## Supplementary Files 1-18 for "The co-receptors *Orco* and *Ir8a* are required for coordinated expression of chemosensory genes in the antennae of the yellow fever mosquito, *Aedes aegypti*": Supplementary 01□ Merged_Annotations_AGWG.gff (part 22 of 30)

```
AaegL5_2	VEuPathDB	exon	155635786	155636189	.	-	.	Parent=AAEL013445-RF
AaegL5_2	VEuPathDB	exon	155647955	155648127	.	-	.	Parent=AAEL013445-RF
AaegL5_2	VEuPathDB	exon	155648250	155648525	.	-	.	Parent=AAEL013445-RF
AaegL5_2	VEuPathDB	exon	155657013	155657790	.	-	.	Parent=AAEL013445-RF
AaegL5_2	VEuPathDB	exon	155748076	155748604	.	-	.	Parent=AAEL013445-RF
AaegL5_2	VEuPathDB	exon	155748924	155749196	.	-	.	Parent=AAEL013445-RF
AaegL5_2	VEuPathDB	CDS	155422926	155423151	.	-	1	Parent=AAEL013445-RF
AaegL5_2	VEuPathDB	CDS	155429534	155429757	.	-	0	Parent=AAEL013445-RF
AaegL5_2	VEuPathDB	CDS	155429826	155430222	.	-	1	Parent=AAEL013445-RF
AaegL5_2	VEuPathDB	CDS	155431358	155431384	.	-	1	Parent=AAEL013445-RF
AaegL5_2	VEuPathDB	CDS	155449744	155449904	.	-	0	Parent=AAEL013445-RF
AaegL5_2	VEuPathDB	CDS	155634978	155635221	.	-	1	Parent=AAEL013445-RF
AaegL5_2	VEuPathDB	CDS	155635786	155636189	.	-	0	Parent=AAEL013445-RF
AaegL5_2	VEuPathDB	CDS	155647955	155648127	.	-	2	Parent=AAEL013445-RF
AaegL5_2	VEuPathDB	CDS	155648250	155648525	.	-	2	Parent=AAEL013445-RF
AaegL5_2	VEuPathDB	CDS	155657013	155657730	.	-	0	Parent=AAEL013445-RF
AaegL5_2	VEuPathDB	mRNA	155418269	155749197	.	-	.	ID=AAEL013445-RB;geneID=AAEL013445
AaegL5_2	VEuPathDB	exon	155418269	155423151	.	-	.	Parent=AAEL013445-RB
AaegL5_2	VEuPathDB	exon	155429534	155429757	.	-	.	Parent=AAEL013445-RB
AaegL5_2	VEuPathDB	exon	155429826	155430222	.	-	.	Parent=AAEL013445-RB
AaegL5_2	VEuPathDB	exon	155431358	155431384	.	-	.	Parent=AAEL013445-RB
AaegL5_2	VEuPathDB	exon	155449744	155449904	.	-	.	Parent=AAEL013445-RB
AaegL5_2	VEuPathDB	exon	155634978	155635221	.	-	.	Parent=AAEL013445-RB
AaegL5_2	VEuPathDB	exon	155635786	155636186	.	-	.	Parent=AAEL013445-RB
AaegL5_2	VEuPathDB	exon	155647955	155648127	.	-	.	Parent=AAEL013445-RB
AaegL5_2	VEuPathDB	exon	155648250	155648525	.	-	.	Parent=AAEL013445-RB
AaegL5_2	VEuPathDB	exon	155657013	155657790	.	-	.	Parent=AAEL013445-RB
AaegL5_2	VEuPathDB	exon	155748076	155749197	.	-	.	Parent=AAEL013445-RB
AaegL5_2	VEuPathDB	CDS	155422926	155423151	.	-	1	Parent=AAEL013445-RB
AaegL5_2	VEuPathDB	CDS	155429534	155429757	.	-	0	Parent=AAEL013445-RB
AaegL5_2	VEuPathDB	CDS	155429826	155430222	.	-	1	Parent=AAEL013445-RB
AaegL5_2	VEuPathDB	CDS	155431358	155431384	.	-	1	Parent=AAEL013445-RB
AaegL5_2	VEuPathDB	CDS	155449744	155449904	.	-	0	Parent=AAEL013445-RB
AaegL5_2	VEuPathDB	CDS	155634978	155635221	.	-	1	Parent=AAEL013445-RB
AaegL5_2	VEuPathDB	CDS	155635786	155636186	.	-	0	Parent=AAEL013445-RB
AaegL5_2	VEuPathDB	CDS	155647955	155648127	.	-	2	Parent=AAEL013445-RB
AaegL5_2	VEuPathDB	CDS	155648250	155648525	.	-	2	Parent=AAEL013445-RB
AaegL5_2	VEuPathDB	CDS	155657013	155657730	.	-	0	Parent=AAEL013445-RB
AaegL5_2	VEuPathDB	mRNA	155419598	155421217	.	+	.	ID=AAEL001267-RA;geneID=AAEL001267
AaegL5_2	VEuPathDB	exon	155419598	155421217	.	+	.	Parent=AAEL001267-RA
AaegL5_2	VEuPathDB	CDS	155419598	155421217	.	+	0	Parent=AAEL001267-RA
AaegL5_2	VEuPathDB	mRNA	155773878	155776582	.	-	.	ID=AAEL020416-RA;geneID=AAEL020416
AaegL5_2	VEuPathDB	exon	155773878	155775086	.	-	.	Parent=AAEL020416-RA
AaegL5_2	VEuPathDB	exon	155775322	155776582	.	-	.	Parent=AAEL020416-RA
AaegL5_2	VEuPathDB	CDS	155773935	155775086	.	-	0	Parent=AAEL020416-RA
AaegL5_2	VEuPathDB	CDS	155775322	155776185	.	-	0	Parent=AAEL020416-RA
AaegL5_2	VEuPathDB	mRNA	155776841	155780568	.	+	.	ID=AAEL026333-RA;geneID=AAEL026333
AaegL5_2	VEuPathDB	exon	155776841	155777468	.	+	.	Parent=AAEL026333-RA
AaegL5_2	VEuPathDB	exon	155779811	155779960	.	+	.	Parent=AAEL026333-RA
AaegL5_2	VEuPathDB	exon	155780017	155780115	.	+	.	Parent=AAEL026333-RA
AaegL5_2	VEuPathDB	exon	155780447	155780568	.	+	.	Parent=AAEL026333-RA
AaegL5_2	VEuPathDB	CDS	155777270	155777468	.	+	0	Parent=AAEL026333-RA
AaegL5_2	VEuPathDB	CDS	155779811	155779960	.	+	2	Parent=AAEL026333-RA
AaegL5_2	VEuPathDB	CDS	155780017	155780115	.	+	2	Parent=AAEL026333-RA
AaegL5_2	VEuPathDB	CDS	155780447	155780568	.	+	2	Parent=AAEL026333-RA
AaegL5_2	VEuPathDB	mRNA	155783192	155790070	.	-	.	ID=AAEL020227-RA;geneID=AAEL020227
AaegL5_2	VEuPathDB	exon	155783192	155784536	.	-	.	Parent=AAEL020227-RA
AaegL5_2	VEuPathDB	exon	155788732	155789160	.	-	.	Parent=AAEL020227-RA
AaegL5_2	VEuPathDB	exon	155789215	155789361	.	-	.	Parent=AAEL020227-RA
AaegL5_2	VEuPathDB	exon	155789416	155790070	.	-	.	Parent=AAEL020227-RA
AaegL5_2	VEuPathDB	CDS	155783257	155784536	.	-	2	Parent=AAEL020227-RA
AaegL5_2	VEuPathDB	CDS	155788732	155789160	.	-	2	Parent=AAEL020227-RA
AaegL5_2	VEuPathDB	CDS	155789215	155789361	.	-	2	Parent=AAEL020227-RA
AaegL5_2	VEuPathDB	CDS	155789416	155789614	.	-	0	Parent=AAEL020227-RA
AaegL5_2	VEuPathDB	mRNA	155783192	155790070	.	-	.	ID=AAEL020227-RB;geneID=AAEL020227
AaegL5_2	VEuPathDB	exon	155783192	155784536	.	-	.	Parent=AAEL020227-RB
AaegL5_2	VEuPathDB	exon	155788732	155789151	.	-	.	Parent=AAEL020227-RB
AaegL5_2	VEuPathDB	exon	155789215	155789361	.	-	.	Parent=AAEL020227-RB
AaegL5_2	VEuPathDB	exon	155789416	155790070	.	-	.	Parent=AAEL020227-RB
AaegL5_2	VEuPathDB	CDS	155783257	155784536	.	-	2	Parent=AAEL020227-RB
AaegL5_2	VEuPathDB	CDS	155788732	155789151	.	-	2	Parent=AAEL020227-RB
AaegL5_2	VEuPathDB	CDS	155789215	155789361	.	-	2	Parent=AAEL020227-RB
AaegL5_2	VEuPathDB	CDS	155789416	155789614	.	-	0	Parent=AAEL020227-RB
AaegL5_2	VEuPathDB	mRNA	155790210	155792308	.	+	.	ID=AAEL013440-RA;geneID=AAEL013440
AaegL5_2	VEuPathDB	exon	155790210	155790455	.	+	.	Parent=AAEL013440-RA
AaegL5_2	VEuPathDB	exon	155790512	155790540	.	+	.	Parent=AAEL013440-RA
AaegL5_2	VEuPathDB	exon	155790604	155790666	.	+	.	Parent=AAEL013440-RA
AaegL5_2	VEuPathDB	exon	155791685	155792308	.	+	.	Parent=AAEL013440-RA
AaegL5_2	VEuPathDB	CDS	155790362	155790455	.	+	0	Parent=AAEL013440-RA
AaegL5_2	VEuPathDB	CDS	155790512	155790540	.	+	2	Parent=AAEL013440-RA
AaegL5_2	VEuPathDB	CDS	155790604	155790666	.	+	0	Parent=AAEL013440-RA
AaegL5_2	VEuPathDB	CDS	155791685	155792242	.	+	0	Parent=AAEL013440-RA
AaegL5_2	VEuPathDB	lnc_RNA	155820817	155821343	.	-	.	ID=AAEL025440-RA;geneID=AAEL025440
AaegL5_2	VEuPathDB	exon	155820817	155821172	.	-	.	Parent=AAEL025440-RA
AaegL5_2	VEuPathDB	exon	155821235	155821343	.	-	.	Parent=AAEL025440-RA
AaegL5_2	VEuPathDB	mRNA	155834980	155835520	.	+	.	ID=AAEL021060-RA;geneID=AAEL021060
AaegL5_2	VEuPathDB	exon	155834980	155835120	.	+	.	Parent=AAEL021060-RA
AaegL5_2	VEuPathDB	exon	155835187	155835520	.	+	.	Parent=AAEL021060-RA
AaegL5_2	VEuPathDB	CDS	155835112	155835120	.	+	0	Parent=AAEL021060-RA
AaegL5_2	VEuPathDB	CDS	155835187	155835480	.	+	0	Parent=AAEL021060-RA
AaegL5_2	VEuPathDB	mRNA	155839299	155839839	.	+	.	ID=AAEL013439-RA;geneID=AAEL013439
AaegL5_2	VEuPathDB	exon	155839299	155839396	.	+	.	Parent=AAEL013439-RA
AaegL5_2	VEuPathDB	exon	155839462	155839839	.	+	.	Parent=AAEL013439-RA
AaegL5_2	VEuPathDB	CDS	155839388	155839396	.	+	0	Parent=AAEL013439-RA
AaegL5_2	VEuPathDB	CDS	155839462	155839809	.	+	0	Parent=AAEL013439-RA
AaegL5_2	VEuPathDB	mRNA	155841498	155842000	.	-	.	ID=AAEL025773-RA;geneID=AAEL025773
AaegL5_2	VEuPathDB	exon	155841498	155841831	.	-	.	Parent=AAEL025773-RA
AaegL5_2	VEuPathDB	exon	155841894	155842000	.	-	.	Parent=AAEL025773-RA
AaegL5_2	VEuPathDB	CDS	155841538	155841831	.	-	0	Parent=AAEL025773-RA
AaegL5_2	VEuPathDB	CDS	155841894	155841902	.	-	0	Parent=AAEL025773-RA
AaegL5_2	VEuPathDB	mRNA	155853153	155863025	.	-	.	ID=AAEL013444-RB;geneID=AAEL013444
AaegL5_2	VEuPathDB	exon	155853153	155853519	.	-	.	Parent=AAEL013444-RB
AaegL5_2	VEuPathDB	exon	155862994	155863025	.	-	.	Parent=AAEL013444-RB
AaegL5_2	VEuPathDB	CDS	155853187	155853519	.	-	0	Parent=AAEL013444-RB
AaegL5_2	VEuPathDB	CDS	155862994	155863002	.	-	0	Parent=AAEL013444-RB
AaegL5_2	VEuPathDB	mRNA	155858748	155859246	.	+	.	ID=AAEL013443-RB;geneID=AAEL013443
AaegL5_2	VEuPathDB	exon	155858748	155858818	.	+	.	Parent=AAEL013443-RB
AaegL5_2	VEuPathDB	exon	155858880	155859246	.	+	.	Parent=AAEL013443-RB
AaegL5_2	VEuPathDB	CDS	155858810	155858818	.	+	0	Parent=AAEL013443-RB
AaegL5_2	VEuPathDB	CDS	155858880	155859212	.	+	0	Parent=AAEL013443-RB
AaegL5_2	VEuPathDB	mRNA	155862560	155863105	.	-	.	ID=AAEL013444-RA;geneID=AAEL013444
AaegL5_2	VEuPathDB	exon	155862560	155862933	.	-	.	Parent=AAEL013444-RA
AaegL5_2	VEuPathDB	exon	155862994	155863105	.	-	.	Parent=AAEL013444-RA
AaegL5_2	VEuPathDB	CDS	155862607	155862933	.	-	0	Parent=AAEL013444-RA
AaegL5_2	VEuPathDB	CDS	155862994	155863062	.	-	0	Parent=AAEL013444-RA
AaegL5_2	VEuPathDB	mRNA	155869827	155870431	.	+	.	ID=AAEL013442-RA;geneID=AAEL013442
AaegL5_2	VEuPathDB	exon	155869827	155869988	.	+	.	Parent=AAEL013442-RA
AaegL5_2	VEuPathDB	exon	155870049	155870431	.	+	.	Parent=AAEL013442-RA
AaegL5_2	VEuPathDB	CDS	155869980	155869988	.	+	0	Parent=AAEL013442-RA
AaegL5_2	VEuPathDB	CDS	155870049	155870387	.	+	0	Parent=AAEL013442-RA
AaegL5_2	VEuPathDB	mRNA	155874123	155874695	.	+	.	ID=AAEL023249-RA;geneID=AAEL023249
AaegL5_2	VEuPathDB	exon	155874123	155874222	.	+	.	Parent=AAEL023249-RA
AaegL5_2	VEuPathDB	exon	155874285	155874695	.	+	.	Parent=AAEL023249-RA
AaegL5_2	VEuPathDB	CDS	155874214	155874222	.	+	0	Parent=AAEL023249-RA
AaegL5_2	VEuPathDB	CDS	155874285	155874608	.	+	0	Parent=AAEL023249-RA
AaegL5_2	VEuPathDB	mRNA	155887985	155888556	.	-	.	ID=AAEL025575-RA;geneID=AAEL025575
AaegL5_2	VEuPathDB	exon	155887985	155888326	.	-	.	Parent=AAEL025575-RA
AaegL5_2	VEuPathDB	exon	155888400	155888556	.	-	.	Parent=AAEL025575-RA
AaegL5_2	VEuPathDB	CDS	155888021	155888326	.	-	0	Parent=AAEL025575-RA
AaegL5_2	VEuPathDB	CDS	155888400	155888408	.	-	0	Parent=AAEL025575-RA
AaegL5_2	VEuPathDB	mRNA	155928138	155929159	.	-	.	ID=AAEL013436-RA;geneID=AAEL013436
AaegL5_2	VEuPathDB	exon	155928138	155928583	.	-	.	Parent=AAEL013436-RA
AaegL5_2	VEuPathDB	exon	155928646	155928937	.	-	.	Parent=AAEL013436-RA
AaegL5_2	VEuPathDB	exon	155929016	155929159	.	-	.	Parent=AAEL013436-RA
AaegL5_2	VEuPathDB	CDS	155928279	155928583	.	-	2	Parent=AAEL013436-RA
AaegL5_2	VEuPathDB	CDS	155928646	155928937	.	-	0	Parent=AAEL013436-RA
AaegL5_2	VEuPathDB	CDS	155929016	155929024	.	-	0	Parent=AAEL013436-RA
AaegL5_2	VEuPathDB	mRNA	155937473	155938165	.	+	.	ID=AAEL020342-RA;geneID=AAEL020342
AaegL5_2	VEuPathDB	exon	155937473	155937624	.	+	.	Parent=AAEL020342-RA
AaegL5_2	VEuPathDB	exon	155937690	155938165	.	+	.	Parent=AAEL020342-RA
AaegL5_2	VEuPathDB	CDS	155937610	155937624	.	+	0	Parent=AAEL020342-RA
AaegL5_2	VEuPathDB	CDS	155937690	155938004	.	+	0	Parent=AAEL020342-RA
AaegL5_2	VEuPathDB	mRNA	155948131	155949142	.	-	.	ID=AAEL025092-RA;geneID=AAEL025092
AaegL5_2	VEuPathDB	exon	155948131	155948847	.	-	.	Parent=AAEL025092-RA
AaegL5_2	VEuPathDB	exon	155948909	155949142	.	-	.	Parent=AAEL025092-RA
AaegL5_2	VEuPathDB	CDS	155948306	155948847	.	-	2	Parent=AAEL025092-RA
AaegL5_2	VEuPathDB	CDS	155948909	155949056	.	-	0	Parent=AAEL025092-RA
AaegL5_2	VEuPathDB	mRNA	156013902	156109556	.	+	.	ID=AAEL013441-RC;geneID=AAEL013441
AaegL5_2	VEuPathDB	exon	156013902	156014164	.	+	.	Parent=AAEL013441-RC
AaegL5_2	VEuPathDB	exon	156014273	156014417	.	+	.	Parent=AAEL013441-RC
AaegL5_2	VEuPathDB	exon	156078666	156078795	.	+	.	Parent=AAEL013441-RC
AaegL5_2	VEuPathDB	exon	156078850	156080294	.	+	.	Parent=AAEL013441-RC
AaegL5_2	VEuPathDB	exon	156080358	156080485	.	+	.	Parent=AAEL013441-RC
AaegL5_2	VEuPathDB	exon	156109155	156109556	.	+	.	Parent=AAEL013441-RC
AaegL5_2	VEuPathDB	CDS	156078684	156078795	.	+	0	Parent=AAEL013441-RC
AaegL5_2	VEuPathDB	CDS	156078850	156080294	.	+	2	Parent=AAEL013441-RC
AaegL5_2	VEuPathDB	CDS	156080358	156080485	.	+	0	Parent=AAEL013441-RC
AaegL5_2	VEuPathDB	CDS	156109155	156109344	.	+	1	Parent=AAEL013441-RC
AaegL5_2	VEuPathDB	mRNA	156047845	156109556	.	+	.	ID=AAEL013441-RB;geneID=AAEL013441
AaegL5_2	VEuPathDB	exon	156047845	156048362	.	+	.	Parent=AAEL013441-RB
AaegL5_2	VEuPathDB	exon	156078666	156078795	.	+	.	Parent=AAEL013441-RB
AaegL5_2	VEuPathDB	exon	156078850	156080294	.	+	.	Parent=AAEL013441-RB
AaegL5_2	VEuPathDB	exon	156080358	156080485	.	+	.	Parent=AAEL013441-RB
AaegL5_2	VEuPathDB	exon	156109155	156109556	.	+	.	Parent=AAEL013441-RB
AaegL5_2	VEuPathDB	CDS	156047913	156048362	.	+	0	Parent=AAEL013441-RB
AaegL5_2	VEuPathDB	CDS	156078666	156078795	.	+	0	Parent=AAEL013441-RB
AaegL5_2	VEuPathDB	CDS	156078850	156080294	.	+	2	Parent=AAEL013441-RB
AaegL5_2	VEuPathDB	CDS	156080358	156080485	.	+	0	Parent=AAEL013441-RB
AaegL5_2	VEuPathDB	CDS	156109155	156109344	.	+	1	Parent=AAEL013441-RB
AaegL5_2	VEuPathDB	mRNA	156109471	156110907	.	-	.	ID=AAEL024968-RA;geneID=AAEL024968
AaegL5_2	VEuPathDB	exon	156109471	156110143	.	-	.	Parent=AAEL024968-RA
AaegL5_2	VEuPathDB	exon	156110408	156110907	.	-	.	Parent=AAEL024968-RA
AaegL5_2	VEuPathDB	CDS	156109586	156110143	.	-	0	Parent=AAEL024968-RA
AaegL5_2	VEuPathDB	CDS	156110408	156110416	.	-	0	Parent=AAEL024968-RA
AaegL5_2	VEuPathDB	lnc_RNA	156139724	156140217	.	+	.	ID=AAEL020963-RA;geneID=AAEL020963
AaegL5_2	VEuPathDB	exon	156139724	156139831	.	+	.	Parent=AAEL020963-RA
AaegL5_2	VEuPathDB	exon	156139897	156140217	.	+	.	Parent=AAEL020963-RA
AaegL5_2	VEuPathDB	mRNA	156140995	156143508	.	-	.	ID=AAEL022658-RA;geneID=AAEL022658
AaegL5_2	VEuPathDB	exon	156140995	156141245	.	-	.	Parent=AAEL022658-RA
AaegL5_2	VEuPathDB	exon	156141309	156141561	.	-	.	Parent=AAEL022658-RA
AaegL5_2	VEuPathDB	exon	156143352	156143508	.	-	.	Parent=AAEL022658-RA
AaegL5_2	VEuPathDB	CDS	156141163	156141245	.	-	2	Parent=AAEL022658-RA
AaegL5_2	VEuPathDB	CDS	156141309	156141561	.	-	0	Parent=AAEL022658-RA
AaegL5_2	VEuPathDB	CDS	156143352	156143360	.	-	0	Parent=AAEL022658-RA
AaegL5_2	VEuPathDB	mRNA	156190356	156204334	.	-	.	ID=AAEL027052-RA;geneID=AAEL027052
AaegL5_2	VEuPathDB	exon	156190356	156190608	.	-	.	Parent=AAEL027052-RA
AaegL5_2	VEuPathDB	exon	156190665	156191319	.	-	.	Parent=AAEL027052-RA
AaegL5_2	VEuPathDB	exon	156204180	156204334	.	-	.	Parent=AAEL027052-RA
AaegL5_2	VEuPathDB	CDS	156190514	156190608	.	-	2	Parent=AAEL027052-RA
AaegL5_2	VEuPathDB	CDS	156190665	156191319	.	-	0	Parent=AAEL027052-RA
AaegL5_2	VEuPathDB	CDS	156204180	156204188	.	-	0	Parent=AAEL027052-RA
AaegL5_2	VEuPathDB	lnc_RNA	156227508	156229059	.	-	.	ID=AAEL027961-RA;geneID=AAEL027961
AaegL5_2	VEuPathDB	exon	156227508	156227900	.	-	.	Parent=AAEL027961-RA
AaegL5_2	VEuPathDB	exon	156227963	156229059	.	-	.	Parent=AAEL027961-RA
AaegL5_2	VEuPathDB	lnc_RNA	156236363	156237176	.	-	.	ID=AAEL022400-RA;geneID=AAEL022400
AaegL5_2	VEuPathDB	exon	156236363	156236755	.	-	.	Parent=AAEL022400-RA
AaegL5_2	VEuPathDB	exon	156236818	156237176	.	-	.	Parent=AAEL022400-RA
AaegL5_2	VEuPathDB	mRNA	156271698	156307863	.	-	.	ID=AAEL023508-RA;geneID=AAEL023508
AaegL5_2	VEuPathDB	exon	156271698	156273149	.	-	.	Parent=AAEL023508-RA
AaegL5_2	VEuPathDB	exon	156286129	156286439	.	-	.	Parent=AAEL023508-RA
AaegL5_2	VEuPathDB	exon	156286698	156286880	.	-	.	Parent=AAEL023508-RA
AaegL5_2	VEuPathDB	exon	156286938	156287171	.	-	.	Parent=AAEL023508-RA
AaegL5_2	VEuPathDB	exon	156299045	156299101	.	-	.	Parent=AAEL023508-RA
AaegL5_2	VEuPathDB	exon	156299169	156299306	.	-	.	Parent=AAEL023508-RA
AaegL5_2	VEuPathDB	exon	156299364	156299932	.	-	.	Parent=AAEL023508-RA
AaegL5_2	VEuPathDB	exon	156307647	156307863	.	-	.	Parent=AAEL023508-RA
AaegL5_2	VEuPathDB	CDS	156272840	156273149	.	-	1	Parent=AAEL023508-RA
AaegL5_2	VEuPathDB	CDS	156286129	156286439	.	-	0	Parent=AAEL023508-RA
AaegL5_2	VEuPathDB	CDS	156286698	156286880	.	-	0	Parent=AAEL023508-RA
AaegL5_2	VEuPathDB	CDS	156286938	156287171	.	-	0	Parent=AAEL023508-RA
AaegL5_2	VEuPathDB	CDS	156299045	156299101	.	-	0	Parent=AAEL023508-RA
AaegL5_2	VEuPathDB	CDS	156299169	156299306	.	-	0	Parent=AAEL023508-RA
AaegL5_2	VEuPathDB	CDS	156299364	156299453	.	-	0	Parent=AAEL023508-RA
AaegL5_2	VEuPathDB	mRNA	156271698	156307915	.	-	.	ID=AAEL023508-RC;geneID=AAEL023508
AaegL5_2	VEuPathDB	exon	156271698	156273149	.	-	.	Parent=AAEL023508-RC
AaegL5_2	VEuPathDB	exon	156286129	156286439	.	-	.	Parent=AAEL023508-RC
AaegL5_2	VEuPathDB	exon	156286698	156286880	.	-	.	Parent=AAEL023508-RC
AaegL5_2	VEuPathDB	exon	156286938	156287171	.	-	.	Parent=AAEL023508-RC
AaegL5_2	VEuPathDB	exon	156299045	156299101	.	-	.	Parent=AAEL023508-RC
AaegL5_2	VEuPathDB	exon	156299169	156299306	.	-	.	Parent=AAEL023508-RC
AaegL5_2	VEuPathDB	exon	156299364	156299932	.	-	.	Parent=AAEL023508-RC
AaegL5_2	VEuPathDB	exon	156307891	156307915	.	-	.	Parent=AAEL023508-RC
AaegL5_2	VEuPathDB	CDS	156272840	156273149	.	-	1	Parent=AAEL023508-RC
AaegL5_2	VEuPathDB	CDS	156286129	156286439	.	-	0	Parent=AAEL023508-RC
AaegL5_2	VEuPathDB	CDS	156286698	156286880	.	-	0	Parent=AAEL023508-RC
AaegL5_2	VEuPathDB	CDS	156286938	156287171	.	-	0	Parent=AAEL023508-RC
AaegL5_2	VEuPathDB	CDS	156299045	156299101	.	-	0	Parent=AAEL023508-RC
AaegL5_2	VEuPathDB	CDS	156299169	156299306	.	-	0	Parent=AAEL023508-RC
AaegL5_2	VEuPathDB	CDS	156299364	156299453	.	-	0	Parent=AAEL023508-RC
AaegL5_2	VEuPathDB	mRNA	156271698	156327703	.	-	.	ID=AAEL023508-RB;geneID=AAEL023508
AaegL5_2	VEuPathDB	exon	156271698	156273149	.	-	.	Parent=AAEL023508-RB
AaegL5_2	VEuPathDB	exon	156286129	156286439	.	-	.	Parent=AAEL023508-RB
AaegL5_2	VEuPathDB	exon	156286698	156286880	.	-	.	Parent=AAEL023508-RB
AaegL5_2	VEuPathDB	exon	156286938	156287171	.	-	.	Parent=AAEL023508-RB
AaegL5_2	VEuPathDB	exon	156299045	156299101	.	-	.	Parent=AAEL023508-RB
AaegL5_2	VEuPathDB	exon	156299169	156299306	.	-	.	Parent=AAEL023508-RB
AaegL5_2	VEuPathDB	exon	156299364	156299932	.	-	.	Parent=AAEL023508-RB
AaegL5_2	VEuPathDB	exon	156327451	156327703	.	-	.	Parent=AAEL023508-RB
AaegL5_2	VEuPathDB	CDS	156272840	156273149	.	-	1	Parent=AAEL023508-RB
AaegL5_2	VEuPathDB	CDS	156286129	156286439	.	-	0	Parent=AAEL023508-RB
AaegL5_2	VEuPathDB	CDS	156286698	156286880	.	-	0	Parent=AAEL023508-RB
AaegL5_2	VEuPathDB	CDS	156286938	156287171	.	-	0	Parent=AAEL023508-RB
AaegL5_2	VEuPathDB	CDS	156299045	156299101	.	-	0	Parent=AAEL023508-RB
AaegL5_2	VEuPathDB	CDS	156299169	156299306	.	-	0	Parent=AAEL023508-RB
AaegL5_2	VEuPathDB	CDS	156299364	156299453	.	-	0	Parent=AAEL023508-RB
AaegL5_2	VEuPathDB	mRNA	156344677	156380740	.	+	.	ID=AAEL027092-RA;geneID=AAEL027092
AaegL5_2	VEuPathDB	exon	156344677	156344885	.	+	.	Parent=AAEL027092-RA
AaegL5_2	VEuPathDB	exon	156345061	156345206	.	+	.	Parent=AAEL027092-RA
AaegL5_2	VEuPathDB	exon	156345880	156345992	.	+	.	Parent=AAEL027092-RA
AaegL5_2	VEuPathDB	exon	156351882	156352154	.	+	.	Parent=AAEL027092-RA
AaegL5_2	VEuPathDB	exon	156352215	156352368	.	+	.	Parent=AAEL027092-RA
AaegL5_2	VEuPathDB	exon	156352442	156352564	.	+	.	Parent=AAEL027092-RA
AaegL5_2	VEuPathDB	exon	156360975	156361059	.	+	.	Parent=AAEL027092-RA
AaegL5_2	VEuPathDB	exon	156361233	156361319	.	+	.	Parent=AAEL027092-RA
AaegL5_2	VEuPathDB	exon	156377960	156378159	.	+	.	Parent=AAEL027092-RA
AaegL5_2	VEuPathDB	exon	156380039	156380740	.	+	.	Parent=AAEL027092-RA
AaegL5_2	VEuPathDB	CDS	156344810	156344885	.	+	0	Parent=AAEL027092-RA
AaegL5_2	VEuPathDB	CDS	156345061	156345206	.	+	2	Parent=AAEL027092-RA
AaegL5_2	VEuPathDB	CDS	156345880	156345992	.	+	0	Parent=AAEL027092-RA
AaegL5_2	VEuPathDB	CDS	156351882	156352154	.	+	1	Parent=AAEL027092-RA
AaegL5_2	VEuPathDB	CDS	156352215	156352368	.	+	1	Parent=AAEL027092-RA
AaegL5_2	VEuPathDB	CDS	156352442	156352564	.	+	0	Parent=AAEL027092-RA
AaegL5_2	VEuPathDB	CDS	156360975	156361059	.	+	0	Parent=AAEL027092-RA
AaegL5_2	VEuPathDB	CDS	156361233	156361319	.	+	2	Parent=AAEL027092-RA
AaegL5_2	VEuPathDB	CDS	156377960	156378159	.	+	2	Parent=AAEL027092-RA
AaegL5_2	VEuPathDB	CDS	156380039	156380296	.	+	0	Parent=AAEL027092-RA
AaegL5_2	VEuPathDB	mRNA	156389313	156391107	.	+	.	ID=AAEL014371-RB;geneID=AAEL014371
AaegL5_2	VEuPathDB	exon	156389313	156389490	.	+	.	Parent=AAEL014371-RB
AaegL5_2	VEuPathDB	exon	156389550	156390740	.	+	.	Parent=AAEL014371-RB
AaegL5_2	VEuPathDB	exon	156390794	156391107	.	+	.	Parent=AAEL014371-RB
AaegL5_2	VEuPathDB	CDS	156389387	156389490	.	+	0	Parent=AAEL014371-RB
AaegL5_2	VEuPathDB	CDS	156389550	156390740	.	+	1	Parent=AAEL014371-RB
AaegL5_2	VEuPathDB	CDS	156390794	156391070	.	+	1	Parent=AAEL014371-RB
AaegL5_2	VEuPathDB	mRNA	156407482	156409314	.	+	.	ID=AAEL008560-RA;geneID=AAEL008560
AaegL5_2	VEuPathDB	exon	156407482	156407713	.	+	.	Parent=AAEL008560-RA
AaegL5_2	VEuPathDB	exon	156407777	156408955	.	+	.	Parent=AAEL008560-RA
AaegL5_2	VEuPathDB	exon	156409021	156409314	.	+	.	Parent=AAEL008560-RA
AaegL5_2	VEuPathDB	CDS	156407610	156407713	.	+	0	Parent=AAEL008560-RA
AaegL5_2	VEuPathDB	CDS	156407777	156408955	.	+	1	Parent=AAEL008560-RA
AaegL5_2	VEuPathDB	CDS	156409021	156409300	.	+	1	Parent=AAEL008560-RA
AaegL5_2	VEuPathDB	mRNA	156426029	156937854	.	-	.	ID=AAEL019608-RA;geneID=AAEL019608
AaegL5_2	VEuPathDB	exon	156426029	156427371	.	-	.	Parent=AAEL019608-RA
AaegL5_2	VEuPathDB	exon	156449483	156449746	.	-	.	Parent=AAEL019608-RA
AaegL5_2	VEuPathDB	exon	156467904	156468098	.	-	.	Parent=AAEL019608-RA
AaegL5_2	VEuPathDB	exon	156470685	156470811	.	-	.	Parent=AAEL019608-RA
AaegL5_2	VEuPathDB	exon	156479744	156479912	.	-	.	Parent=AAEL019608-RA
AaegL5_2	VEuPathDB	exon	156488381	156488873	.	-	.	Parent=AAEL019608-RA
AaegL5_2	VEuPathDB	exon	156593641	156593700	.	-	.	Parent=AAEL019608-RA
AaegL5_2	VEuPathDB	exon	156743618	156743944	.	-	.	Parent=AAEL019608-RA
AaegL5_2	VEuPathDB	exon	156936941	156937854	.	-	.	Parent=AAEL019608-RA
AaegL5_2	VEuPathDB	CDS	156427050	156427371	.	-	1	Parent=AAEL019608-RA
AaegL5_2	VEuPathDB	CDS	156449483	156449746	.	-	1	Parent=AAEL019608-RA
AaegL5_2	VEuPathDB	CDS	156467904	156468098	.	-	1	Parent=AAEL019608-RA
AaegL5_2	VEuPathDB	CDS	156470685	156470811	.	-	2	Parent=AAEL019608-RA
AaegL5_2	VEuPathDB	CDS	156479744	156479912	.	-	0	Parent=AAEL019608-RA
AaegL5_2	VEuPathDB	CDS	156488381	156488782	.	-	0	Parent=AAEL019608-RA
AaegL5_2	VEuPathDB	mRNA	156515791	156529278	.	-	.	ID=AAEL008562-RC;geneID=AAEL008562
AaegL5_2	VEuPathDB	exon	156515791	156516385	.	-	.	Parent=AAEL008562-RC
AaegL5_2	VEuPathDB	exon	156527152	156528933	.	-	.	Parent=AAEL008562-RC
AaegL5_2	VEuPathDB	exon	156529146	156529278	.	-	.	Parent=AAEL008562-RC
AaegL5_2	VEuPathDB	CDS	156527212	156528930	.	-	0	Parent=AAEL008562-RC
AaegL5_2	VEuPathDB	mRNA	156515791	156529285	.	-	.	ID=AAEL008562-RB;geneID=AAEL008562
AaegL5_2	VEuPathDB	exon	156515791	156516385	.	-	.	Parent=AAEL008562-RB
AaegL5_2	VEuPathDB	exon	156527152	156528933	.	-	.	Parent=AAEL008562-RB
AaegL5_2	VEuPathDB	exon	156529160	156529285	.	-	.	Parent=AAEL008562-RB
AaegL5_2	VEuPathDB	CDS	156527212	156528933	.	-	0	Parent=AAEL008562-RB
AaegL5_2	VEuPathDB	CDS	156529160	156529162	.	-	0	Parent=AAEL008562-RB
AaegL5_2	VEuPathDB	mRNA	156515791	156553963	.	-	.	ID=AAEL008562-RA;geneID=AAEL008562
AaegL5_2	VEuPathDB	exon	156515791	156516385	.	-	.	Parent=AAEL008562-RA
AaegL5_2	VEuPathDB	exon	156527152	156528933	.	-	.	Parent=AAEL008562-RA
AaegL5_2	VEuPathDB	exon	156553815	156553963	.	-	.	Parent=AAEL008562-RA
AaegL5_2	VEuPathDB	CDS	156527212	156528930	.	-	0	Parent=AAEL008562-RA
AaegL5_2	VEuPathDB	mRNA	156515791	156553963	.	-	.	ID=AAEL008562-RD;geneID=AAEL008562
AaegL5_2	VEuPathDB	exon	156515791	156516385	.	-	.	Parent=AAEL008562-RD
AaegL5_2	VEuPathDB	exon	156527152	156528933	.	-	.	Parent=AAEL008562-RD
AaegL5_2	VEuPathDB	exon	156553811	156553963	.	-	.	Parent=AAEL008562-RD
AaegL5_2	VEuPathDB	CDS	156527212	156528930	.	-	0	Parent=AAEL008562-RD
AaegL5_2	VEuPathDB	mRNA	156545893	156546714	.	+	.	ID=AAEL023936-RA;geneID=AAEL023936
AaegL5_2	VEuPathDB	exon	156545893	156546714	.	+	.	Parent=AAEL023936-RA
AaegL5_2	VEuPathDB	CDS	156545893	156546714	.	+	0	Parent=AAEL023936-RA
AaegL5_2	VEuPathDB	mRNA	156570415	156592644	.	+	.	ID=AAEL023518-RA;geneID=AAEL023518
AaegL5_2	VEuPathDB	exon	156570415	156570525	.	+	.	Parent=AAEL023518-RA
AaegL5_2	VEuPathDB	exon	156570607	156570765	.	+	.	Parent=AAEL023518-RA
AaegL5_2	VEuPathDB	exon	156570831	156570925	.	+	.	Parent=AAEL023518-RA
AaegL5_2	VEuPathDB	exon	156571017	156571142	.	+	.	Parent=AAEL023518-RA
AaegL5_2	VEuPathDB	exon	156577076	156577203	.	+	.	Parent=AAEL023518-RA
AaegL5_2	VEuPathDB	exon	156581589	156581697	.	+	.	Parent=AAEL023518-RA
AaegL5_2	VEuPathDB	exon	156592018	156592644	.	+	.	Parent=AAEL023518-RA
AaegL5_2	VEuPathDB	CDS	156570468	156570525	.	+	0	Parent=AAEL023518-RA
AaegL5_2	VEuPathDB	CDS	156570607	156570765	.	+	2	Parent=AAEL023518-RA
AaegL5_2	VEuPathDB	CDS	156570831	156570925	.	+	2	Parent=AAEL023518-RA
AaegL5_2	VEuPathDB	CDS	156571017	156571142	.	+	0	Parent=AAEL023518-RA
AaegL5_2	VEuPathDB	CDS	156577076	156577203	.	+	0	Parent=AAEL023518-RA
AaegL5_2	VEuPathDB	CDS	156581589	156581697	.	+	1	Parent=AAEL023518-RA
AaegL5_2	VEuPathDB	CDS	156592018	156592467	.	+	0	Parent=AAEL023518-RA
AaegL5_2	VEuPathDB	mRNA	157102456	157123691	.	+	.	ID=AAEL008556-RA;geneID=AAEL008556
AaegL5_2	VEuPathDB	exon	157102456	157102651	.	+	.	Parent=AAEL008556-RA
AaegL5_2	VEuPathDB	exon	157115173	157116583	.	+	.	Parent=AAEL008556-RA
AaegL5_2	VEuPathDB	exon	157117365	157117960	.	+	.	Parent=AAEL008556-RA
AaegL5_2	VEuPathDB	exon	157118020	157118128	.	+	.	Parent=AAEL008556-RA
AaegL5_2	VEuPathDB	exon	157122328	157122864	.	+	.	Parent=AAEL008556-RA
AaegL5_2	VEuPathDB	exon	157122995	157123691	.	+	.	Parent=AAEL008556-RA
AaegL5_2	VEuPathDB	CDS	157102632	157102651	.	+	0	Parent=AAEL008556-RA
AaegL5_2	VEuPathDB	CDS	157115173	157116583	.	+	1	Parent=AAEL008556-RA
AaegL5_2	VEuPathDB	CDS	157117365	157117960	.	+	0	Parent=AAEL008556-RA
AaegL5_2	VEuPathDB	CDS	157118020	157118128	.	+	1	Parent=AAEL008556-RA
AaegL5_2	VEuPathDB	CDS	157122328	157122864	.	+	0	Parent=AAEL008556-RA
AaegL5_2	VEuPathDB	CDS	157122995	157123198	.	+	0	Parent=AAEL008556-RA
AaegL5_2	VEuPathDB	mRNA	157102456	157123691	.	+	.	ID=AAEL008556-RB;geneID=AAEL008556
AaegL5_2	VEuPathDB	exon	157102456	157102651	.	+	.	Parent=AAEL008556-RB
AaegL5_2	VEuPathDB	exon	157115173	157116583	.	+	.	Parent=AAEL008556-RB
AaegL5_2	VEuPathDB	exon	157117365	157117960	.	+	.	Parent=AAEL008556-RB
AaegL5_2	VEuPathDB	exon	157118020	157118128	.	+	.	Parent=AAEL008556-RB
AaegL5_2	VEuPathDB	exon	157122328	157122689	.	+	.	Parent=AAEL008556-RB
AaegL5_2	VEuPathDB	exon	157122760	157122864	.	+	.	Parent=AAEL008556-RB
AaegL5_2	VEuPathDB	exon	157122995	157123691	.	+	.	Parent=AAEL008556-RB
AaegL5_2	VEuPathDB	CDS	157102632	157102651	.	+	0	Parent=AAEL008556-RB
AaegL5_2	VEuPathDB	CDS	157115173	157116583	.	+	1	Parent=AAEL008556-RB
AaegL5_2	VEuPathDB	CDS	157117365	157117960	.	+	0	Parent=AAEL008556-RB
AaegL5_2	VEuPathDB	CDS	157118020	157118128	.	+	1	Parent=AAEL008556-RB
AaegL5_2	VEuPathDB	CDS	157122328	157122689	.	+	0	Parent=AAEL008556-RB
AaegL5_2	VEuPathDB	CDS	157122760	157122864	.	+	1	Parent=AAEL008556-RB
AaegL5_2	VEuPathDB	CDS	157122995	157123019	.	+	1	Parent=AAEL008556-RB
AaegL5_2	VEuPathDB	mRNA	157102456	157136915	.	+	.	ID=AAEL008556-RC;geneID=AAEL008556
AaegL5_2	VEuPathDB	exon	157102456	157102651	.	+	.	Parent=AAEL008556-RC
AaegL5_2	VEuPathDB	exon	157115173	157116583	.	+	.	Parent=AAEL008556-RC
AaegL5_2	VEuPathDB	exon	157117365	157117960	.	+	.	Parent=AAEL008556-RC
AaegL5_2	VEuPathDB	exon	157118020	157118128	.	+	.	Parent=AAEL008556-RC
AaegL5_2	VEuPathDB	exon	157122328	157122864	.	+	.	Parent=AAEL008556-RC
AaegL5_2	VEuPathDB	exon	157122995	157123334	.	+	.	Parent=AAEL008556-RC
AaegL5_2	VEuPathDB	exon	157123735	157124299	.	+	.	Parent=AAEL008556-RC
AaegL5_2	VEuPathDB	exon	157136331	157136445	.	+	.	Parent=AAEL008556-RC
AaegL5_2	VEuPathDB	exon	157136506	157136915	.	+	.	Parent=AAEL008556-RC
AaegL5_2	VEuPathDB	mRNA	157102456	157136915	.	+	.	ID=AAEL008556-RD;geneID=AAEL008556
AaegL5_2	VEuPathDB	exon	157102456	157102651	.	+	.	Parent=AAEL008556-RD
AaegL5_2	VEuPathDB	exon	157115173	157116583	.	+	.	Parent=AAEL008556-RD
AaegL5_2	VEuPathDB	exon	157117365	157117960	.	+	.	Parent=AAEL008556-RD
AaegL5_2	VEuPathDB	exon	157118020	157118128	.	+	.	Parent=AAEL008556-RD
AaegL5_2	VEuPathDB	exon	157122328	157122864	.	+	.	Parent=AAEL008556-RD
AaegL5_2	VEuPathDB	exon	157122995	157123334	.	+	.	Parent=AAEL008556-RD
AaegL5_2	VEuPathDB	exon	157123735	157124299	.	+	.	Parent=AAEL008556-RD
AaegL5_2	VEuPathDB	exon	157136334	157136445	.	+	.	Parent=AAEL008556-RD
AaegL5_2	VEuPathDB	exon	157136506	157136915	.	+	.	Parent=AAEL008556-RD
AaegL5_2	VEuPathDB	mRNA	157102456	157136915	.	+	.	ID=AAEL008556-RE;geneID=AAEL008556
AaegL5_2	VEuPathDB	exon	157102456	157102651	.	+	.	Parent=AAEL008556-RE
AaegL5_2	VEuPathDB	exon	157115173	157116583	.	+	.	Parent=AAEL008556-RE
AaegL5_2	VEuPathDB	exon	157117365	157117960	.	+	.	Parent=AAEL008556-RE
AaegL5_2	VEuPathDB	exon	157118020	157118128	.	+	.	Parent=AAEL008556-RE
AaegL5_2	VEuPathDB	exon	157122328	157122864	.	+	.	Parent=AAEL008556-RE
AaegL5_2	VEuPathDB	exon	157122995	157123334	.	+	.	Parent=AAEL008556-RE
AaegL5_2	VEuPathDB	exon	157123735	157124299	.	+	.	Parent=AAEL008556-RE
AaegL5_2	VEuPathDB	exon	157136209	157136271	.	+	.	Parent=AAEL008556-RE
AaegL5_2	VEuPathDB	exon	157136331	157136445	.	+	.	Parent=AAEL008556-RE
AaegL5_2	VEuPathDB	exon	157136506	157136915	.	+	.	Parent=AAEL008556-RE
AaegL5_2	VEuPathDB	mRNA	157102456	157136915	.	+	.	ID=AAEL008556-RF;geneID=AAEL008556
AaegL5_2	VEuPathDB	exon	157102456	157102651	.	+	.	Parent=AAEL008556-RF
AaegL5_2	VEuPathDB	exon	157115173	157116583	.	+	.	Parent=AAEL008556-RF
AaegL5_2	VEuPathDB	exon	157117365	157117960	.	+	.	Parent=AAEL008556-RF
AaegL5_2	VEuPathDB	exon	157118020	157118128	.	+	.	Parent=AAEL008556-RF
AaegL5_2	VEuPathDB	exon	157122328	157122864	.	+	.	Parent=AAEL008556-RF
AaegL5_2	VEuPathDB	exon	157122995	157123334	.	+	.	Parent=AAEL008556-RF
AaegL5_2	VEuPathDB	exon	157123735	157124299	.	+	.	Parent=AAEL008556-RF
AaegL5_2	VEuPathDB	exon	157136209	157136271	.	+	.	Parent=AAEL008556-RF
AaegL5_2	VEuPathDB	exon	157136334	157136445	.	+	.	Parent=AAEL008556-RF
AaegL5_2	VEuPathDB	exon	157136506	157136915	.	+	.	Parent=AAEL008556-RF
AaegL5_2	VEuPathDB	mRNA	157102456	157136915	.	+	.	ID=AAEL008556-RG;geneID=AAEL008556
AaegL5_2	VEuPathDB	exon	157102456	157102651	.	+	.	Parent=AAEL008556-RG
AaegL5_2	VEuPathDB	exon	157115173	157116583	.	+	.	Parent=AAEL008556-RG
AaegL5_2	VEuPathDB	exon	157117365	157117960	.	+	.	Parent=AAEL008556-RG
AaegL5_2	VEuPathDB	exon	157118020	157118128	.	+	.	Parent=AAEL008556-RG
AaegL5_2	VEuPathDB	exon	157122328	157122864	.	+	.	Parent=AAEL008556-RG
AaegL5_2	VEuPathDB	exon	157122995	157123334	.	+	.	Parent=AAEL008556-RG
AaegL5_2	VEuPathDB	exon	157123735	157124018	.	+	.	Parent=AAEL008556-RG
AaegL5_2	VEuPathDB	exon	157124239	157124299	.	+	.	Parent=AAEL008556-RG
AaegL5_2	VEuPathDB	exon	157136331	157136445	.	+	.	Parent=AAEL008556-RG
AaegL5_2	VEuPathDB	exon	157136506	157136915	.	+	.	Parent=AAEL008556-RG
AaegL5_2	VEuPathDB	mRNA	157102456	157136915	.	+	.	ID=AAEL008556-RH;geneID=AAEL008556
AaegL5_2	VEuPathDB	exon	157102456	157102651	.	+	.	Parent=AAEL008556-RH
AaegL5_2	VEuPathDB	exon	157115173	157116583	.	+	.	Parent=AAEL008556-RH
AaegL5_2	VEuPathDB	exon	157117365	157117960	.	+	.	Parent=AAEL008556-RH
AaegL5_2	VEuPathDB	exon	157118020	157118128	.	+	.	Parent=AAEL008556-RH
AaegL5_2	VEuPathDB	exon	157122328	157122864	.	+	.	Parent=AAEL008556-RH
AaegL5_2	VEuPathDB	exon	157122995	157123334	.	+	.	Parent=AAEL008556-RH
AaegL5_2	VEuPathDB	exon	157123735	157124018	.	+	.	Parent=AAEL008556-RH
AaegL5_2	VEuPathDB	exon	157124239	157124299	.	+	.	Parent=AAEL008556-RH
AaegL5_2	VEuPathDB	exon	157136334	157136445	.	+	.	Parent=AAEL008556-RH
AaegL5_2	VEuPathDB	exon	157136506	157136915	.	+	.	Parent=AAEL008556-RH
AaegL5_2	VEuPathDB	mRNA	157102456	157136915	.	+	.	ID=AAEL008556-RI;geneID=AAEL008556
AaegL5_2	VEuPathDB	exon	157102456	157102651	.	+	.	Parent=AAEL008556-RI
AaegL5_2	VEuPathDB	exon	157115173	157116583	.	+	.	Parent=AAEL008556-RI
AaegL5_2	VEuPathDB	exon	157117365	157117960	.	+	.	Parent=AAEL008556-RI
AaegL5_2	VEuPathDB	exon	157118020	157118128	.	+	.	Parent=AAEL008556-RI
AaegL5_2	VEuPathDB	exon	157122328	157122689	.	+	.	Parent=AAEL008556-RI
AaegL5_2	VEuPathDB	exon	157122760	157122864	.	+	.	Parent=AAEL008556-RI
AaegL5_2	VEuPathDB	exon	157122995	157123334	.	+	.	Parent=AAEL008556-RI
AaegL5_2	VEuPathDB	exon	157123735	157124299	.	+	.	Parent=AAEL008556-RI
AaegL5_2	VEuPathDB	exon	157136331	157136445	.	+	.	Parent=AAEL008556-RI
AaegL5_2	VEuPathDB	exon	157136506	157136915	.	+	.	Parent=AAEL008556-RI
AaegL5_2	VEuPathDB	mRNA	157158870	157167294	.	-	.	ID=AAEL008561-RC;geneID=AAEL008561
AaegL5_2	VEuPathDB	exon	157158870	157159880	.	-	.	Parent=AAEL008561-RC
AaegL5_2	VEuPathDB	exon	157167191	157167294	.	-	.	Parent=AAEL008561-RC
AaegL5_2	VEuPathDB	CDS	157159018	157159866	.	-	0	Parent=AAEL008561-RC
AaegL5_2	VEuPathDB	mRNA	157158870	157173440	.	-	.	ID=AAEL008561-RA;geneID=AAEL008561
AaegL5_2	VEuPathDB	exon	157158870	157159880	.	-	.	Parent=AAEL008561-RA
AaegL5_2	VEuPathDB	exon	157173091	157173440	.	-	.	Parent=AAEL008561-RA
AaegL5_2	VEuPathDB	CDS	157159018	157159880	.	-	2	Parent=AAEL008561-RA
AaegL5_2	VEuPathDB	CDS	157173091	157173226	.	-	0	Parent=AAEL008561-RA
AaegL5_2	VEuPathDB	mRNA	157158870	157173440	.	-	.	ID=AAEL008561-RB;geneID=AAEL008561
AaegL5_2	VEuPathDB	exon	157158870	157159880	.	-	.	Parent=AAEL008561-RB
AaegL5_2	VEuPathDB	exon	157173080	157173440	.	-	.	Parent=AAEL008561-RB
AaegL5_2	VEuPathDB	CDS	157159018	157159866	.	-	0	Parent=AAEL008561-RB
AaegL5_2	VEuPathDB	mRNA	157178044	157196874	.	+	.	ID=AAEL008565-RA;geneID=AAEL008565
AaegL5_2	VEuPathDB	exon	157178044	157178346	.	+	.	Parent=AAEL008565-RA
AaegL5_2	VEuPathDB	exon	157185551	157186014	.	+	.	Parent=AAEL008565-RA
AaegL5_2	VEuPathDB	exon	157186078	157186168	.	+	.	Parent=AAEL008565-RA
AaegL5_2	VEuPathDB	exon	157186229	157186533	.	+	.	Parent=AAEL008565-RA
AaegL5_2	VEuPathDB	exon	157194993	157196043	.	+	.	Parent=AAEL008565-RA
AaegL5_2	VEuPathDB	exon	157196354	157196874	.	+	.	Parent=AAEL008565-RA
AaegL5_2	VEuPathDB	CDS	157178248	157178346	.	+	0	Parent=AAEL008565-RA
AaegL5_2	VEuPathDB	CDS	157185551	157186014	.	+	0	Parent=AAEL008565-RA
AaegL5_2	VEuPathDB	CDS	157186078	157186168	.	+	1	Parent=AAEL008565-RA
AaegL5_2	VEuPathDB	CDS	157186229	157186533	.	+	0	Parent=AAEL008565-RA
AaegL5_2	VEuPathDB	CDS	157194993	157196043	.	+	1	Parent=AAEL008565-RA
AaegL5_2	VEuPathDB	CDS	157196354	157196779	.	+	0	Parent=AAEL008565-RA
AaegL5_2	VEuPathDB	mRNA	157204630	157235489	.	+	.	ID=AAEL008569-RC;geneID=AAEL008569
AaegL5_2	VEuPathDB	exon	157204630	157204940	.	+	.	Parent=AAEL008569-RC
AaegL5_2	VEuPathDB	exon	157219217	157219532	.	+	.	Parent=AAEL008569-RC
AaegL5_2	VEuPathDB	exon	157226236	157226421	.	+	.	Parent=AAEL008569-RC
AaegL5_2	VEuPathDB	exon	157234851	157235489	.	+	.	Parent=AAEL008569-RC
AaegL5_2	VEuPathDB	CDS	157219227	157219532	.	+	0	Parent=AAEL008569-RC
AaegL5_2	VEuPathDB	CDS	157226236	157226421	.	+	0	Parent=AAEL008569-RC
AaegL5_2	VEuPathDB	CDS	157234851	157235033	.	+	0	Parent=AAEL008569-RC
AaegL5_2	VEuPathDB	mRNA	157218817	157235489	.	+	.	ID=AAEL008569-RD;geneID=AAEL008569
AaegL5_2	VEuPathDB	exon	157218817	157219147	.	+	.	Parent=AAEL008569-RD
AaegL5_2	VEuPathDB	exon	157219217	157219532	.	+	.	Parent=AAEL008569-RD
AaegL5_2	VEuPathDB	exon	157226236	157226421	.	+	.	Parent=AAEL008569-RD
AaegL5_2	VEuPathDB	exon	157234851	157235489	.	+	.	Parent=AAEL008569-RD
AaegL5_2	VEuPathDB	CDS	157219122	157219147	.	+	0	Parent=AAEL008569-RD
AaegL5_2	VEuPathDB	CDS	157219217	157219532	.	+	1	Parent=AAEL008569-RD
AaegL5_2	VEuPathDB	CDS	157226236	157226421	.	+	0	Parent=AAEL008569-RD
AaegL5_2	VEuPathDB	CDS	157234851	157235033	.	+	0	Parent=AAEL008569-RD
AaegL5_2	VEuPathDB	mRNA	157218819	157235489	.	+	.	ID=AAEL008569-RB;geneID=AAEL008569
AaegL5_2	VEuPathDB	exon	157218819	157219157	.	+	.	Parent=AAEL008569-RB
AaegL5_2	VEuPathDB	exon	157219217	157219532	.	+	.	Parent=AAEL008569-RB
AaegL5_2	VEuPathDB	exon	157226236	157226421	.	+	.	Parent=AAEL008569-RB
AaegL5_2	VEuPathDB	exon	157234851	157235489	.	+	.	Parent=AAEL008569-RB
AaegL5_2	VEuPathDB	CDS	157219227	157219532	.	+	0	Parent=AAEL008569-RB
AaegL5_2	VEuPathDB	CDS	157226236	157226421	.	+	0	Parent=AAEL008569-RB
AaegL5_2	VEuPathDB	CDS	157234851	157235033	.	+	0	Parent=AAEL008569-RB
AaegL5_2	VEuPathDB	mRNA	157254530	157306219	.	-	.	ID=AAEL008564-RA;geneID=AAEL008564
AaegL5_2	VEuPathDB	exon	157254530	157256112	.	-	.	Parent=AAEL008564-RA
AaegL5_2	VEuPathDB	exon	157260240	157260510	.	-	.	Parent=AAEL008564-RA
AaegL5_2	VEuPathDB	exon	157279975	157281493	.	-	.	Parent=AAEL008564-RA
AaegL5_2	VEuPathDB	exon	157305871	157306219	.	-	.	Parent=AAEL008564-RA
AaegL5_2	VEuPathDB	CDS	157255981	157256112	.	-	0	Parent=AAEL008564-RA
AaegL5_2	VEuPathDB	CDS	157260240	157260510	.	-	1	Parent=AAEL008564-RA
AaegL5_2	VEuPathDB	CDS	157279975	157281493	.	-	2	Parent=AAEL008564-RA
AaegL5_2	VEuPathDB	CDS	157305871	157305943	.	-	0	Parent=AAEL008564-RA
AaegL5_2	VEuPathDB	mRNA	157254530	157333342	.	-	.	ID=AAEL008564-RC;geneID=AAEL008564
AaegL5_2	VEuPathDB	exon	157254530	157256112	.	-	.	Parent=AAEL008564-RC
AaegL5_2	VEuPathDB	exon	157260240	157260510	.	-	.	Parent=AAEL008564-RC
AaegL5_2	VEuPathDB	exon	157279975	157281493	.	-	.	Parent=AAEL008564-RC
AaegL5_2	VEuPathDB	exon	157323357	157323429	.	-	.	Parent=AAEL008564-RC
AaegL5_2	VEuPathDB	exon	157332698	157332983	.	-	.	Parent=AAEL008564-RC
AaegL5_2	VEuPathDB	exon	157333080	157333342	.	-	.	Parent=AAEL008564-RC
AaegL5_2	VEuPathDB	CDS	157255981	157256112	.	-	0	Parent=AAEL008564-RC
AaegL5_2	VEuPathDB	CDS	157260240	157260510	.	-	1	Parent=AAEL008564-RC
AaegL5_2	VEuPathDB	CDS	157279975	157281493	.	-	2	Parent=AAEL008564-RC
AaegL5_2	VEuPathDB	CDS	157323357	157323429	.	-	0	Parent=AAEL008564-RC
AaegL5_2	VEuPathDB	CDS	157332698	157332983	.	-	1	Parent=AAEL008564-RC
AaegL5_2	VEuPathDB	CDS	157333080	157333087	.	-	0	Parent=AAEL008564-RC
AaegL5_2	VEuPathDB	mRNA	157254530	157335909	.	-	.	ID=AAEL008564-RB;geneID=AAEL008564
AaegL5_2	VEuPathDB	exon	157254530	157256112	.	-	.	Parent=AAEL008564-RB
AaegL5_2	VEuPathDB	exon	157260240	157260510	.	-	.	Parent=AAEL008564-RB
AaegL5_2	VEuPathDB	exon	157279975	157281493	.	-	.	Parent=AAEL008564-RB
AaegL5_2	VEuPathDB	exon	157323357	157323429	.	-	.	Parent=AAEL008564-RB
AaegL5_2	VEuPathDB	exon	157332698	157332983	.	-	.	Parent=AAEL008564-RB
AaegL5_2	VEuPathDB	exon	157335504	157335909	.	-	.	Parent=AAEL008564-RB
AaegL5_2	VEuPathDB	CDS	157255981	157256112	.	-	0	Parent=AAEL008564-RB
AaegL5_2	VEuPathDB	CDS	157260240	157260510	.	-	1	Parent=AAEL008564-RB
AaegL5_2	VEuPathDB	CDS	157279975	157281493	.	-	2	Parent=AAEL008564-RB
AaegL5_2	VEuPathDB	CDS	157323357	157323429	.	-	0	Parent=AAEL008564-RB
AaegL5_2	VEuPathDB	CDS	157332698	157332983	.	-	1	Parent=AAEL008564-RB
AaegL5_2	VEuPathDB	CDS	157335504	157335523	.	-	0	Parent=AAEL008564-RB
AaegL5_2	VEuPathDB	lnc_RNA	157335949	157337411	.	+	.	ID=AAEL020159-RA;geneID=AAEL020159
AaegL5_2	VEuPathDB	exon	157335949	157335974	.	+	.	Parent=AAEL020159-RA
AaegL5_2	VEuPathDB	exon	157336041	157336205	.	+	.	Parent=AAEL020159-RA
AaegL5_2	VEuPathDB	exon	157336268	157337411	.	+	.	Parent=AAEL020159-RA
AaegL5_2	VEuPathDB	lnc_RNA	157343722	157351539	.	+	.	ID=AAEL024961-RA;geneID=AAEL024961
AaegL5_2	VEuPathDB	exon	157343722	157344209	.	+	.	Parent=AAEL024961-RA
AaegL5_2	VEuPathDB	exon	157344267	157345074	.	+	.	Parent=AAEL024961-RA
AaegL5_2	VEuPathDB	exon	157351369	157351539	.	+	.	Parent=AAEL024961-RA
AaegL5_2	VEuPathDB	mRNA	157376589	157391665	.	+	.	ID=AAEL008557-RA;geneID=AAEL008557
AaegL5_2	VEuPathDB	exon	157376589	157376803	.	+	.	Parent=AAEL008557-RA
AaegL5_2	VEuPathDB	exon	157376882	157377107	.	+	.	Parent=AAEL008557-RA
AaegL5_2	VEuPathDB	exon	157378012	157379458	.	+	.	Parent=AAEL008557-RA
AaegL5_2	VEuPathDB	exon	157382692	157385132	.	+	.	Parent=AAEL008557-RA
AaegL5_2	VEuPathDB	exon	157389855	157390142	.	+	.	Parent=AAEL008557-RA
AaegL5_2	VEuPathDB	exon	157390218	157390592	.	+	.	Parent=AAEL008557-RA
AaegL5_2	VEuPathDB	exon	157390654	157391665	.	+	.	Parent=AAEL008557-RA
AaegL5_2	VEuPathDB	CDS	157376778	157376803	.	+	0	Parent=AAEL008557-RA
AaegL5_2	VEuPathDB	CDS	157376882	157377107	.	+	1	Parent=AAEL008557-RA
AaegL5_2	VEuPathDB	CDS	157378012	157379458	.	+	0	Parent=AAEL008557-RA
AaegL5_2	VEuPathDB	CDS	157382692	157385132	.	+	2	Parent=AAEL008557-RA
AaegL5_2	VEuPathDB	CDS	157389855	157390142	.	+	0	Parent=AAEL008557-RA
AaegL5_2	VEuPathDB	CDS	157390218	157390592	.	+	0	Parent=AAEL008557-RA
AaegL5_2	VEuPathDB	CDS	157390654	157391595	.	+	0	Parent=AAEL008557-RA
AaegL5_2	VEuPathDB	mRNA	157403110	157448615	.	+	.	ID=AAEL008559-RB;geneID=AAEL008559
AaegL5_2	VEuPathDB	exon	157403110	157403900	.	+	.	Parent=AAEL008559-RB
AaegL5_2	VEuPathDB	exon	157417603	157417694	.	+	.	Parent=AAEL008559-RB
AaegL5_2	VEuPathDB	exon	157446178	157446213	.	+	.	Parent=AAEL008559-RB
AaegL5_2	VEuPathDB	exon	157446359	157446455	.	+	.	Parent=AAEL008559-RB
AaegL5_2	VEuPathDB	exon	157446512	157448615	.	+	.	Parent=AAEL008559-RB
AaegL5_2	VEuPathDB	CDS	157403634	157403900	.	+	0	Parent=AAEL008559-RB
AaegL5_2	VEuPathDB	CDS	157417603	157417694	.	+	0	Parent=AAEL008559-RB
AaegL5_2	VEuPathDB	CDS	157446178	157446213	.	+	1	Parent=AAEL008559-RB
AaegL5_2	VEuPathDB	CDS	157446359	157446455	.	+	1	Parent=AAEL008559-RB
AaegL5_2	VEuPathDB	CDS	157446512	157448116	.	+	0	Parent=AAEL008559-RB
AaegL5_2	VEuPathDB	mRNA	157403111	157448615	.	+	.	ID=AAEL008559-RA;geneID=AAEL008559
AaegL5_2	VEuPathDB	exon	157403111	157403900	.	+	.	Parent=AAEL008559-RA
AaegL5_2	VEuPathDB	exon	157417603	157417694	.	+	.	Parent=AAEL008559-RA
AaegL5_2	VEuPathDB	exon	157446359	157446455	.	+	.	Parent=AAEL008559-RA
AaegL5_2	VEuPathDB	exon	157446512	157448615	.	+	.	Parent=AAEL008559-RA
AaegL5_2	VEuPathDB	CDS	157403634	157403900	.	+	0	Parent=AAEL008559-RA
AaegL5_2	VEuPathDB	CDS	157417603	157417694	.	+	0	Parent=AAEL008559-RA
AaegL5_2	VEuPathDB	CDS	157446359	157446455	.	+	1	Parent=AAEL008559-RA
AaegL5_2	VEuPathDB	CDS	157446512	157448116	.	+	0	Parent=AAEL008559-RA
AaegL5_2	VEuPathDB	mRNA	157432875	157448615	.	+	.	ID=AAEL008559-RC;geneID=AAEL008559
AaegL5_2	VEuPathDB	exon	157432875	157433085	.	+	.	Parent=AAEL008559-RC
AaegL5_2	VEuPathDB	exon	157446359	157446455	.	+	.	Parent=AAEL008559-RC
AaegL5_2	VEuPathDB	exon	157446512	157448615	.	+	.	Parent=AAEL008559-RC
AaegL5_2	VEuPathDB	CDS	157432973	157433085	.	+	0	Parent=AAEL008559-RC
AaegL5_2	VEuPathDB	CDS	157446359	157446455	.	+	1	Parent=AAEL008559-RC
AaegL5_2	VEuPathDB	CDS	157446512	157448116	.	+	0	Parent=AAEL008559-RC
AaegL5_2	VEuPathDB	mRNA	157463457	157471776	.	+	.	ID=AAEL022646-RA;geneID=AAEL022646
AaegL5_2	VEuPathDB	exon	157463457	157463841	.	+	.	Parent=AAEL022646-RA
AaegL5_2	VEuPathDB	exon	157470915	157471010	.	+	.	Parent=AAEL022646-RA
AaegL5_2	VEuPathDB	exon	157471079	157471376	.	+	.	Parent=AAEL022646-RA
AaegL5_2	VEuPathDB	exon	157471440	157471776	.	+	.	Parent=AAEL022646-RA
AaegL5_2	VEuPathDB	CDS	157463615	157463841	.	+	0	Parent=AAEL022646-RA
AaegL5_2	VEuPathDB	CDS	157470915	157471010	.	+	1	Parent=AAEL022646-RA
AaegL5_2	VEuPathDB	CDS	157471079	157471376	.	+	1	Parent=AAEL022646-RA
AaegL5_2	VEuPathDB	CDS	157471440	157471592	.	+	0	Parent=AAEL022646-RA
AaegL5_2	VEuPathDB	mRNA	157476025	157492633	.	-	.	ID=AAEL014642-RB;geneID=AAEL014642
AaegL5_2	VEuPathDB	exon	157476025	157476520	.	-	.	Parent=AAEL014642-RB
AaegL5_2	VEuPathDB	exon	157491377	157492633	.	-	.	Parent=AAEL014642-RB
AaegL5_2	VEuPathDB	CDS	157491878	157492336	.	-	0	Parent=AAEL014642-RB
AaegL5_2	VEuPathDB	mRNA	157495541	157522834	.	+	.	ID=AAEL014646-RA;geneID=AAEL014646
AaegL5_2	VEuPathDB	exon	157495541	157495638	.	+	.	Parent=AAEL014646-RA
AaegL5_2	VEuPathDB	exon	157521768	157522018	.	+	.	Parent=AAEL014646-RA
AaegL5_2	VEuPathDB	exon	157522085	157522289	.	+	.	Parent=AAEL014646-RA
AaegL5_2	VEuPathDB	exon	157522352	157522575	.	+	.	Parent=AAEL014646-RA
AaegL5_2	VEuPathDB	exon	157522630	157522834	.	+	.	Parent=AAEL014646-RA
AaegL5_2	VEuPathDB	CDS	157521780	157522018	.	+	0	Parent=AAEL014646-RA
AaegL5_2	VEuPathDB	CDS	157522085	157522289	.	+	1	Parent=AAEL014646-RA
AaegL5_2	VEuPathDB	CDS	157522352	157522575	.	+	0	Parent=AAEL014646-RA
AaegL5_2	VEuPathDB	CDS	157522630	157522786	.	+	1	Parent=AAEL014646-RA
AaegL5_2	VEuPathDB	mRNA	157495951	157498103	.	+	.	ID=AAEL014644-RA;geneID=AAEL014644
AaegL5_2	VEuPathDB	exon	157495951	157498103	.	+	.	Parent=AAEL014644-RA
AaegL5_2	VEuPathDB	CDS	157496776	157497798	.	+	0	Parent=AAEL014644-RA
AaegL5_2	VEuPathDB	mRNA	157522819	157534954	.	-	.	ID=AAEL014641-RA;geneID=AAEL014641
AaegL5_2	VEuPathDB	exon	157522819	157523104	.	-	.	Parent=AAEL014641-RA
AaegL5_2	VEuPathDB	exon	157523166	157523299	.	-	.	Parent=AAEL014641-RA
AaegL5_2	VEuPathDB	exon	157533930	157534954	.	-	.	Parent=AAEL014641-RA
AaegL5_2	VEuPathDB	CDS	157522905	157523104	.	-	2	Parent=AAEL014641-RA
AaegL5_2	VEuPathDB	CDS	157523166	157523299	.	-	1	Parent=AAEL014641-RA
AaegL5_2	VEuPathDB	CDS	157533930	157534810	.	-	0	Parent=AAEL014641-RA
AaegL5_2	VEuPathDB	mRNA	157535259	157536167	.	+	.	ID=AAEL014645-RA;geneID=AAEL014645
AaegL5_2	VEuPathDB	exon	157535259	157535404	.	+	.	Parent=AAEL014645-RA
AaegL5_2	VEuPathDB	exon	157535466	157536167	.	+	.	Parent=AAEL014645-RA
AaegL5_2	VEuPathDB	CDS	157535385	157535404	.	+	0	Parent=AAEL014645-RA
AaegL5_2	VEuPathDB	CDS	157535466	157536093	.	+	1	Parent=AAEL014645-RA
AaegL5_2	VEuPathDB	mRNA	157544252	157584141	.	-	.	ID=AAEL014640-RA;geneID=AAEL014640
AaegL5_2	VEuPathDB	exon	157544252	157544704	.	-	.	Parent=AAEL014640-RA
AaegL5_2	VEuPathDB	exon	157544762	157544915	.	-	.	Parent=AAEL014640-RA
AaegL5_2	VEuPathDB	exon	157559894	157560045	.	-	.	Parent=AAEL014640-RA
AaegL5_2	VEuPathDB	exon	157560253	157560399	.	-	.	Parent=AAEL014640-RA
AaegL5_2	VEuPathDB	exon	157560462	157561147	.	-	.	Parent=AAEL014640-RA
AaegL5_2	VEuPathDB	exon	157583947	157584141	.	-	.	Parent=AAEL014640-RA
AaegL5_2	VEuPathDB	CDS	157544451	157544704	.	-	2	Parent=AAEL014640-RA
AaegL5_2	VEuPathDB	CDS	157544762	157544915	.	-	0	Parent=AAEL014640-RA
AaegL5_2	VEuPathDB	CDS	157559894	157560045	.	-	2	Parent=AAEL014640-RA
AaegL5_2	VEuPathDB	CDS	157560253	157560399	.	-	2	Parent=AAEL014640-RA
AaegL5_2	VEuPathDB	CDS	157560462	157561020	.	-	0	Parent=AAEL014640-RA
AaegL5_2	VEuPathDB	mRNA	157544252	157584152	.	-	.	ID=AAEL014640-RD;geneID=AAEL014640
AaegL5_2	VEuPathDB	exon	157544252	157544704	.	-	.	Parent=AAEL014640-RD
AaegL5_2	VEuPathDB	exon	157544762	157544915	.	-	.	Parent=AAEL014640-RD
AaegL5_2	VEuPathDB	exon	157559894	157560045	.	-	.	Parent=AAEL014640-RD
AaegL5_2	VEuPathDB	exon	157560178	157560399	.	-	.	Parent=AAEL014640-RD
AaegL5_2	VEuPathDB	exon	157560462	157561147	.	-	.	Parent=AAEL014640-RD
AaegL5_2	VEuPathDB	exon	157583947	157584152	.	-	.	Parent=AAEL014640-RD
AaegL5_2	VEuPathDB	CDS	157544451	157544704	.	-	2	Parent=AAEL014640-RD
AaegL5_2	VEuPathDB	CDS	157544762	157544915	.	-	0	Parent=AAEL014640-RD
AaegL5_2	VEuPathDB	CDS	157559894	157560045	.	-	2	Parent=AAEL014640-RD
AaegL5_2	VEuPathDB	CDS	157560178	157560399	.	-	2	Parent=AAEL014640-RD
AaegL5_2	VEuPathDB	CDS	157560462	157561020	.	-	0	Parent=AAEL014640-RD
AaegL5_2	VEuPathDB	mRNA	157549527	157584141	.	-	.	ID=AAEL014640-RB;geneID=AAEL014640
AaegL5_2	VEuPathDB	exon	157549527	157549813	.	-	.	Parent=AAEL014640-RB
AaegL5_2	VEuPathDB	exon	157549883	157550030	.	-	.	Parent=AAEL014640-RB
AaegL5_2	VEuPathDB	exon	157559894	157560045	.	-	.	Parent=AAEL014640-RB
AaegL5_2	VEuPathDB	exon	157560253	157560399	.	-	.	Parent=AAEL014640-RB
AaegL5_2	VEuPathDB	exon	157560462	157561147	.	-	.	Parent=AAEL014640-RB
AaegL5_2	VEuPathDB	exon	157583947	157584141	.	-	.	Parent=AAEL014640-RB
AaegL5_2	VEuPathDB	CDS	157549575	157549813	.	-	2	Parent=AAEL014640-RB
AaegL5_2	VEuPathDB	CDS	157549883	157550030	.	-	0	Parent=AAEL014640-RB
AaegL5_2	VEuPathDB	CDS	157559894	157560045	.	-	2	Parent=AAEL014640-RB
AaegL5_2	VEuPathDB	CDS	157560253	157560399	.	-	2	Parent=AAEL014640-RB
AaegL5_2	VEuPathDB	CDS	157560462	157561020	.	-	0	Parent=AAEL014640-RB
AaegL5_2	VEuPathDB	mRNA	157549527	157584151	.	-	.	ID=AAEL014640-RC;geneID=AAEL014640
AaegL5_2	VEuPathDB	exon	157549527	157549813	.	-	.	Parent=AAEL014640-RC
AaegL5_2	VEuPathDB	exon	157549883	157550030	.	-	.	Parent=AAEL014640-RC
AaegL5_2	VEuPathDB	exon	157559894	157560045	.	-	.	Parent=AAEL014640-RC
AaegL5_2	VEuPathDB	exon	157560178	157560399	.	-	.	Parent=AAEL014640-RC
AaegL5_2	VEuPathDB	exon	157560462	157561147	.	-	.	Parent=AAEL014640-RC
AaegL5_2	VEuPathDB	exon	157583947	157584151	.	-	.	Parent=AAEL014640-RC
AaegL5_2	VEuPathDB	CDS	157549575	157549813	.	-	2	Parent=AAEL014640-RC
AaegL5_2	VEuPathDB	CDS	157549883	157550030	.	-	0	Parent=AAEL014640-RC
AaegL5_2	VEuPathDB	CDS	157559894	157560045	.	-	2	Parent=AAEL014640-RC
AaegL5_2	VEuPathDB	CDS	157560178	157560399	.	-	2	Parent=AAEL014640-RC
AaegL5_2	VEuPathDB	CDS	157560462	157561020	.	-	0	Parent=AAEL014640-RC
AaegL5_2	VEuPathDB	mRNA	157600897	157614760	.	-	.	ID=AAEL012380-RA;geneID=AAEL012380
AaegL5_2	VEuPathDB	exon	157600897	157601578	.	-	.	Parent=AAEL012380-RA
AaegL5_2	VEuPathDB	exon	157603082	157603288	.	-	.	Parent=AAEL012380-RA
AaegL5_2	VEuPathDB	exon	157603352	157603584	.	-	.	Parent=AAEL012380-RA
AaegL5_2	VEuPathDB	exon	157603661	157603870	.	-	.	Parent=AAEL012380-RA
AaegL5_2	VEuPathDB	exon	157614302	157614760	.	-	.	Parent=AAEL012380-RA
AaegL5_2	VEuPathDB	CDS	157601384	157601578	.	-	0	Parent=AAEL012380-RA
AaegL5_2	VEuPathDB	CDS	157603082	157603288	.	-	0	Parent=AAEL012380-RA
AaegL5_2	VEuPathDB	CDS	157603352	157603584	.	-	2	Parent=AAEL012380-RA
AaegL5_2	VEuPathDB	CDS	157603661	157603870	.	-	2	Parent=AAEL012380-RA
AaegL5_2	VEuPathDB	CDS	157614302	157614458	.	-	0	Parent=AAEL012380-RA
AaegL5_2	VEuPathDB	mRNA	157649936	157663428	.	-	.	ID=AAEL021026-RB;geneID=AAEL021026
AaegL5_2	VEuPathDB	exon	157649936	157650614	.	-	.	Parent=AAEL021026-RB
AaegL5_2	VEuPathDB	exon	157652539	157652745	.	-	.	Parent=AAEL021026-RB
AaegL5_2	VEuPathDB	exon	157652809	157653041	.	-	.	Parent=AAEL021026-RB
AaegL5_2	VEuPathDB	exon	157653118	157653327	.	-	.	Parent=AAEL021026-RB
AaegL5_2	VEuPathDB	exon	157662874	157663428	.	-	.	Parent=AAEL021026-RB
AaegL5_2	VEuPathDB	CDS	157650420	157650614	.	-	0	Parent=AAEL021026-RB
AaegL5_2	VEuPathDB	CDS	157652539	157652745	.	-	0	Parent=AAEL021026-RB
AaegL5_2	VEuPathDB	CDS	157652809	157653041	.	-	2	Parent=AAEL021026-RB
AaegL5_2	VEuPathDB	CDS	157653118	157653327	.	-	2	Parent=AAEL021026-RB
AaegL5_2	VEuPathDB	CDS	157662874	157663030	.	-	0	Parent=AAEL021026-RB
AaegL5_2	VEuPathDB	mRNA	157649936	157699932	.	-	.	ID=AAEL021026-RA;geneID=AAEL021026
AaegL5_2	VEuPathDB	exon	157649936	157650614	.	-	.	Parent=AAEL021026-RA
AaegL5_2	VEuPathDB	exon	157652539	157652745	.	-	.	Parent=AAEL021026-RA
AaegL5_2	VEuPathDB	exon	157652809	157653041	.	-	.	Parent=AAEL021026-RA
AaegL5_2	VEuPathDB	exon	157653118	157653327	.	-	.	Parent=AAEL021026-RA
AaegL5_2	VEuPathDB	exon	157699471	157699932	.	-	.	Parent=AAEL021026-RA
AaegL5_2	VEuPathDB	CDS	157650420	157650614	.	-	0	Parent=AAEL021026-RA
AaegL5_2	VEuPathDB	CDS	157652539	157652745	.	-	0	Parent=AAEL021026-RA
AaegL5_2	VEuPathDB	CDS	157652809	157653041	.	-	2	Parent=AAEL021026-RA
AaegL5_2	VEuPathDB	CDS	157653118	157653327	.	-	2	Parent=AAEL021026-RA
AaegL5_2	VEuPathDB	CDS	157699471	157699822	.	-	0	Parent=AAEL021026-RA
AaegL5_2	VEuPathDB	mRNA	157706685	157707685	.	+	.	ID=AAEL012372-RA;geneID=AAEL012372
AaegL5_2	VEuPathDB	exon	157706685	157707324	.	+	.	Parent=AAEL012372-RA
AaegL5_2	VEuPathDB	exon	157707420	157707685	.	+	.	Parent=AAEL012372-RA
AaegL5_2	VEuPathDB	CDS	157706794	157707324	.	+	0	Parent=AAEL012372-RA
AaegL5_2	VEuPathDB	CDS	157707420	157707614	.	+	0	Parent=AAEL012372-RA
AaegL5_2	VEuPathDB	mRNA	157761237	157909590	.	-	.	ID=AAEL019810-RG;geneID=AAEL019810
AaegL5_2	VEuPathDB	exon	157761237	157761574	.	-	.	Parent=AAEL019810-RG
AaegL5_2	VEuPathDB	exon	157770313	157770853	.	-	.	Parent=AAEL019810-RG
AaegL5_2	VEuPathDB	exon	157793647	157793703	.	-	.	Parent=AAEL019810-RG
AaegL5_2	VEuPathDB	exon	157838104	157838253	.	-	.	Parent=AAEL019810-RG
AaegL5_2	VEuPathDB	exon	157849962	157849979	.	-	.	Parent=AAEL019810-RG
AaegL5_2	VEuPathDB	exon	157866398	157866492	.	-	.	Parent=AAEL019810-RG
AaegL5_2	VEuPathDB	exon	157866778	157866936	.	-	.	Parent=AAEL019810-RG
AaegL5_2	VEuPathDB	exon	157866996	157867221	.	-	.	Parent=AAEL019810-RG
AaegL5_2	VEuPathDB	exon	157867423	157867559	.	-	.	Parent=AAEL019810-RG
AaegL5_2	VEuPathDB	exon	157876647	157876719	.	-	.	Parent=AAEL019810-RG
AaegL5_2	VEuPathDB	exon	157877702	157877878	.	-	.	Parent=AAEL019810-RG
AaegL5_2	VEuPathDB	exon	157883519	157883672	.	-	.	Parent=AAEL019810-RG
AaegL5_2	VEuPathDB	exon	157883752	157883897	.	-	.	Parent=AAEL019810-RG
AaegL5_2	VEuPathDB	exon	157892978	157893092	.	-	.	Parent=AAEL019810-RG
AaegL5_2	VEuPathDB	exon	157893213	157893343	.	-	.	Parent=AAEL019810-RG
AaegL5_2	VEuPathDB	exon	157893979	157894124	.	-	.	Parent=AAEL019810-RG
AaegL5_2	VEuPathDB	exon	157907629	157907845	.	-	.	Parent=AAEL019810-RG
AaegL5_2	VEuPathDB	exon	157908807	157908944	.	-	.	Parent=AAEL019810-RG
AaegL5_2	VEuPathDB	exon	157909472	157909590	.	-	.	Parent=AAEL019810-RG
AaegL5_2	VEuPathDB	CDS	157770692	157770853	.	-	0	Parent=AAEL019810-RG
AaegL5_2	VEuPathDB	CDS	157793647	157793703	.	-	0	Parent=AAEL019810-RG
AaegL5_2	VEuPathDB	CDS	157838104	157838253	.	-	0	Parent=AAEL019810-RG
AaegL5_2	VEuPathDB	CDS	157849962	157849979	.	-	0	Parent=AAEL019810-RG
AaegL5_2	VEuPathDB	CDS	157866398	157866492	.	-	2	Parent=AAEL019810-RG
AaegL5_2	VEuPathDB	CDS	157866778	157866936	.	-	2	Parent=AAEL019810-RG
AaegL5_2	VEuPathDB	CDS	157866996	157867221	.	-	0	Parent=AAEL019810-RG
AaegL5_2	VEuPathDB	CDS	157867423	157867559	.	-	2	Parent=AAEL019810-RG
AaegL5_2	VEuPathDB	CDS	157876647	157876719	.	-	0	Parent=AAEL019810-RG
AaegL5_2	VEuPathDB	CDS	157877702	157877878	.	-	0	Parent=AAEL019810-RG
AaegL5_2	VEuPathDB	CDS	157883519	157883672	.	-	1	Parent=AAEL019810-RG
AaegL5_2	VEuPathDB	CDS	157883752	157883897	.	-	0	Parent=AAEL019810-RG
AaegL5_2	VEuPathDB	CDS	157892978	157893092	.	-	1	Parent=AAEL019810-RG
AaegL5_2	VEuPathDB	CDS	157893213	157893343	.	-	0	Parent=AAEL019810-RG
AaegL5_2	VEuPathDB	CDS	157893979	157894124	.	-	2	Parent=AAEL019810-RG
AaegL5_2	VEuPathDB	CDS	157907629	157907845	.	-	0	Parent=AAEL019810-RG
AaegL5_2	VEuPathDB	CDS	157908807	157908893	.	-	0	Parent=AAEL019810-RG
AaegL5_2	VEuPathDB	mRNA	157761237	158189130	.	-	.	ID=AAEL019810-RA;geneID=AAEL019810
AaegL5_2	VEuPathDB	exon	157761237	157761574	.	-	.	Parent=AAEL019810-RA
AaegL5_2	VEuPathDB	exon	157770313	157770853	.	-	.	Parent=AAEL019810-RA
AaegL5_2	VEuPathDB	exon	157793647	157793703	.	-	.	Parent=AAEL019810-RA
AaegL5_2	VEuPathDB	exon	157838104	157838253	.	-	.	Parent=AAEL019810-RA
AaegL5_2	VEuPathDB	exon	157849962	157849979	.	-	.	Parent=AAEL019810-RA
AaegL5_2	VEuPathDB	exon	157866398	157866492	.	-	.	Parent=AAEL019810-RA
AaegL5_2	VEuPathDB	exon	157866778	157866936	.	-	.	Parent=AAEL019810-RA
AaegL5_2	VEuPathDB	exon	157866996	157867221	.	-	.	Parent=AAEL019810-RA
AaegL5_2	VEuPathDB	exon	157867423	157867559	.	-	.	Parent=AAEL019810-RA
AaegL5_2	VEuPathDB	exon	157876647	157876719	.	-	.	Parent=AAEL019810-RA
AaegL5_2	VEuPathDB	exon	157877702	157877878	.	-	.	Parent=AAEL019810-RA
AaegL5_2	VEuPathDB	exon	157883519	157883672	.	-	.	Parent=AAEL019810-RA
AaegL5_2	VEuPathDB	exon	157883752	157883897	.	-	.	Parent=AAEL019810-RA
AaegL5_2	VEuPathDB	exon	157892978	157893092	.	-	.	Parent=AAEL019810-RA
AaegL5_2	VEuPathDB	exon	157893213	157893343	.	-	.	Parent=AAEL019810-RA
AaegL5_2	VEuPathDB	exon	157893979	157894124	.	-	.	Parent=AAEL019810-RA
AaegL5_2	VEuPathDB	exon	157907629	157907845	.	-	.	Parent=AAEL019810-RA
AaegL5_2	VEuPathDB	exon	157908807	157908944	.	-	.	Parent=AAEL019810-RA
AaegL5_2	VEuPathDB	exon	157921476	157921574	.	-	.	Parent=AAEL019810-RA
AaegL5_2	VEuPathDB	exon	157926857	157926982	.	-	.	Parent=AAEL019810-RA
AaegL5_2	VEuPathDB	exon	158078920	158079375	.	-	.	Parent=AAEL019810-RA
AaegL5_2	VEuPathDB	exon	158080238	158080998	.	-	.	Parent=AAEL019810-RA
AaegL5_2	VEuPathDB	exon	158188344	158189130	.	-	.	Parent=AAEL019810-RA
AaegL5_2	VEuPathDB	CDS	157770692	157770853	.	-	0	Parent=AAEL019810-RA
AaegL5_2	VEuPathDB	CDS	157793647	157793703	.	-	0	Parent=AAEL019810-RA
AaegL5_2	VEuPathDB	CDS	157838104	157838253	.	-	0	Parent=AAEL019810-RA
AaegL5_2	VEuPathDB	CDS	157849962	157849979	.	-	0	Parent=AAEL019810-RA
AaegL5_2	VEuPathDB	CDS	157866398	157866492	.	-	2	Parent=AAEL019810-RA
AaegL5_2	VEuPathDB	CDS	157866778	157866936	.	-	2	Parent=AAEL019810-RA
AaegL5_2	VEuPathDB	CDS	157866996	157867221	.	-	0	Parent=AAEL019810-RA
AaegL5_2	VEuPathDB	CDS	157867423	157867559	.	-	2	Parent=AAEL019810-RA
AaegL5_2	VEuPathDB	CDS	157876647	157876719	.	-	0	Parent=AAEL019810-RA
AaegL5_2	VEuPathDB	CDS	157877702	157877878	.	-	0	Parent=AAEL019810-RA
AaegL5_2	VEuPathDB	CDS	157883519	157883672	.	-	1	Parent=AAEL019810-RA
AaegL5_2	VEuPathDB	CDS	157883752	157883897	.	-	0	Parent=AAEL019810-RA
AaegL5_2	VEuPathDB	CDS	157892978	157893092	.	-	1	Parent=AAEL019810-RA
AaegL5_2	VEuPathDB	CDS	157893213	157893343	.	-	0	Parent=AAEL019810-RA
AaegL5_2	VEuPathDB	CDS	157893979	157894124	.	-	2	Parent=AAEL019810-RA
AaegL5_2	VEuPathDB	CDS	157907629	157907845	.	-	0	Parent=AAEL019810-RA
AaegL5_2	VEuPathDB	CDS	157908807	157908944	.	-	0	Parent=AAEL019810-RA
AaegL5_2	VEuPathDB	CDS	157921476	157921574	.	-	0	Parent=AAEL019810-RA
AaegL5_2	VEuPathDB	CDS	157926857	157926982	.	-	0	Parent=AAEL019810-RA
AaegL5_2	VEuPathDB	CDS	158078920	158079096	.	-	0	Parent=AAEL019810-RA
AaegL5_2	VEuPathDB	mRNA	157761237	158189130	.	-	.	ID=AAEL019810-RB;geneID=AAEL019810
AaegL5_2	VEuPathDB	exon	157761237	157761574	.	-	.	Parent=AAEL019810-RB
AaegL5_2	VEuPathDB	exon	157770313	157770853	.	-	.	Parent=AAEL019810-RB
AaegL5_2	VEuPathDB	exon	157793647	157793703	.	-	.	Parent=AAEL019810-RB
AaegL5_2	VEuPathDB	exon	157838104	157838253	.	-	.	Parent=AAEL019810-RB
AaegL5_2	VEuPathDB	exon	157866398	157866492	.	-	.	Parent=AAEL019810-RB
AaegL5_2	VEuPathDB	exon	157866778	157866936	.	-	.	Parent=AAEL019810-RB
AaegL5_2	VEuPathDB	exon	157866996	157867221	.	-	.	Parent=AAEL019810-RB
AaegL5_2	VEuPathDB	exon	157867423	157867559	.	-	.	Parent=AAEL019810-RB
AaegL5_2	VEuPathDB	exon	157876647	157876719	.	-	.	Parent=AAEL019810-RB
AaegL5_2	VEuPathDB	exon	157877702	157877878	.	-	.	Parent=AAEL019810-RB
AaegL5_2	VEuPathDB	exon	157883519	157883672	.	-	.	Parent=AAEL019810-RB
AaegL5_2	VEuPathDB	exon	157883752	157883897	.	-	.	Parent=AAEL019810-RB
AaegL5_2	VEuPathDB	exon	157892978	157893092	.	-	.	Parent=AAEL019810-RB
AaegL5_2	VEuPathDB	exon	157893213	157893343	.	-	.	Parent=AAEL019810-RB
AaegL5_2	VEuPathDB	exon	157893979	157894124	.	-	.	Parent=AAEL019810-RB
AaegL5_2	VEuPathDB	exon	157907629	157907845	.	-	.	Parent=AAEL019810-RB
AaegL5_2	VEuPathDB	exon	157908807	157908944	.	-	.	Parent=AAEL019810-RB
AaegL5_2	VEuPathDB	exon	157921476	157921574	.	-	.	Parent=AAEL019810-RB
AaegL5_2	VEuPathDB	exon	157926857	157926982	.	-	.	Parent=AAEL019810-RB
AaegL5_2	VEuPathDB	exon	158078920	158079375	.	-	.	Parent=AAEL019810-RB
AaegL5_2	VEuPathDB	exon	158080238	158080998	.	-	.	Parent=AAEL019810-RB
AaegL5_2	VEuPathDB	exon	158188344	158189130	.	-	.	Parent=AAEL019810-RB
AaegL5_2	VEuPathDB	CDS	157770692	157770853	.	-	0	Parent=AAEL019810-RB
AaegL5_2	VEuPathDB	CDS	157793647	157793703	.	-	0	Parent=AAEL019810-RB
AaegL5_2	VEuPathDB	CDS	157838104	157838253	.	-	0	Parent=AAEL019810-RB
AaegL5_2	VEuPathDB	CDS	157866398	157866492	.	-	2	Parent=AAEL019810-RB
AaegL5_2	VEuPathDB	CDS	157866778	157866936	.	-	2	Parent=AAEL019810-RB
AaegL5_2	VEuPathDB	CDS	157866996	157867221	.	-	0	Parent=AAEL019810-RB
AaegL5_2	VEuPathDB	CDS	157867423	157867559	.	-	2	Parent=AAEL019810-RB
AaegL5_2	VEuPathDB	CDS	157876647	157876719	.	-	0	Parent=AAEL019810-RB
AaegL5_2	VEuPathDB	CDS	157877702	157877878	.	-	0	Parent=AAEL019810-RB
AaegL5_2	VEuPathDB	CDS	157883519	157883672	.	-	1	Parent=AAEL019810-RB
AaegL5_2	VEuPathDB	CDS	157883752	157883897	.	-	0	Parent=AAEL019810-RB
AaegL5_2	VEuPathDB	CDS	157892978	157893092	.	-	1	Parent=AAEL019810-RB
AaegL5_2	VEuPathDB	CDS	157893213	157893343	.	-	0	Parent=AAEL019810-RB
AaegL5_2	VEuPathDB	CDS	157893979	157894124	.	-	2	Parent=AAEL019810-RB
AaegL5_2	VEuPathDB	CDS	157907629	157907845	.	-	0	Parent=AAEL019810-RB
AaegL5_2	VEuPathDB	CDS	157908807	157908944	.	-	0	Parent=AAEL019810-RB
AaegL5_2	VEuPathDB	CDS	157921476	157921574	.	-	0	Parent=AAEL019810-RB
AaegL5_2	VEuPathDB	CDS	157926857	157926982	.	-	0	Parent=AAEL019810-RB
AaegL5_2	VEuPathDB	CDS	158078920	158079096	.	-	0	Parent=AAEL019810-RB
AaegL5_2	VEuPathDB	mRNA	157761237	158189130	.	-	.	ID=AAEL019810-RD;geneID=AAEL019810
AaegL5_2	VEuPathDB	exon	157761237	157761574	.	-	.	Parent=AAEL019810-RD
AaegL5_2	VEuPathDB	exon	157770313	157770853	.	-	.	Parent=AAEL019810-RD
AaegL5_2	VEuPathDB	exon	157793647	157793703	.	-	.	Parent=AAEL019810-RD
AaegL5_2	VEuPathDB	exon	157838104	157838253	.	-	.	Parent=AAEL019810-RD
AaegL5_2	VEuPathDB	exon	157849962	157849979	.	-	.	Parent=AAEL019810-RD
AaegL5_2	VEuPathDB	exon	157866398	157866492	.	-	.	Parent=AAEL019810-RD
AaegL5_2	VEuPathDB	exon	157866778	157866936	.	-	.	Parent=AAEL019810-RD
AaegL5_2	VEuPathDB	exon	157867008	157867221	.	-	.	Parent=AAEL019810-RD
AaegL5_2	VEuPathDB	exon	157867423	157867559	.	-	.	Parent=AAEL019810-RD
AaegL5_2	VEuPathDB	exon	157876647	157876719	.	-	.	Parent=AAEL019810-RD
AaegL5_2	VEuPathDB	exon	157877702	157877878	.	-	.	Parent=AAEL019810-RD
AaegL5_2	VEuPathDB	exon	157883519	157883672	.	-	.	Parent=AAEL019810-RD
AaegL5_2	VEuPathDB	exon	157883752	157883897	.	-	.	Parent=AAEL019810-RD
AaegL5_2	VEuPathDB	exon	157892978	157893092	.	-	.	Parent=AAEL019810-RD
AaegL5_2	VEuPathDB	exon	157893213	157893343	.	-	.	Parent=AAEL019810-RD
AaegL5_2	VEuPathDB	exon	157893979	157894124	.	-	.	Parent=AAEL019810-RD
AaegL5_2	VEuPathDB	exon	157907629	157907845	.	-	.	Parent=AAEL019810-RD
AaegL5_2	VEuPathDB	exon	157908807	157908944	.	-	.	Parent=AAEL019810-RD
AaegL5_2	VEuPathDB	exon	157921476	157921574	.	-	.	Parent=AAEL019810-RD
AaegL5_2	VEuPathDB	exon	157926857	157926982	.	-	.	Parent=AAEL019810-RD
AaegL5_2	VEuPathDB	exon	158078920	158079375	.	-	.	Parent=AAEL019810-RD
AaegL5_2	VEuPathDB	exon	158080238	158080998	.	-	.	Parent=AAEL019810-RD
AaegL5_2	VEuPathDB	exon	158188344	158189130	.	-	.	Parent=AAEL019810-RD
AaegL5_2	VEuPathDB	CDS	157770692	157770853	.	-	0	Parent=AAEL019810-RD
AaegL5_2	VEuPathDB	CDS	157793647	157793703	.	-	0	Parent=AAEL019810-RD
AaegL5_2	VEuPathDB	CDS	157838104	157838253	.	-	0	Parent=AAEL019810-RD
AaegL5_2	VEuPathDB	CDS	157849962	157849979	.	-	0	Parent=AAEL019810-RD
AaegL5_2	VEuPathDB	CDS	157866398	157866492	.	-	2	Parent=AAEL019810-RD
AaegL5_2	VEuPathDB	CDS	157866778	157866936	.	-	2	Parent=AAEL019810-RD
AaegL5_2	VEuPathDB	CDS	157867008	157867221	.	-	0	Parent=AAEL019810-RD
AaegL5_2	VEuPathDB	CDS	157867423	157867559	.	-	2	Parent=AAEL019810-RD
AaegL5_2	VEuPathDB	CDS	157876647	157876719	.	-	0	Parent=AAEL019810-RD
AaegL5_2	VEuPathDB	CDS	157877702	157877878	.	-	0	Parent=AAEL019810-RD
AaegL5_2	VEuPathDB	CDS	157883519	157883672	.	-	1	Parent=AAEL019810-RD
AaegL5_2	VEuPathDB	CDS	157883752	157883897	.	-	0	Parent=AAEL019810-RD
AaegL5_2	VEuPathDB	CDS	157892978	157893092	.	-	1	Parent=AAEL019810-RD
AaegL5_2	VEuPathDB	CDS	157893213	157893343	.	-	0	Parent=AAEL019810-RD
AaegL5_2	VEuPathDB	CDS	157893979	157894124	.	-	2	Parent=AAEL019810-RD
AaegL5_2	VEuPathDB	CDS	157907629	157907845	.	-	0	Parent=AAEL019810-RD
AaegL5_2	VEuPathDB	CDS	157908807	157908944	.	-	0	Parent=AAEL019810-RD
AaegL5_2	VEuPathDB	CDS	157921476	157921574	.	-	0	Parent=AAEL019810-RD
AaegL5_2	VEuPathDB	CDS	157926857	157926982	.	-	0	Parent=AAEL019810-RD
AaegL5_2	VEuPathDB	CDS	158078920	158079096	.	-	0	Parent=AAEL019810-RD
AaegL5_2	VEuPathDB	mRNA	157761237	158189130	.	-	.	ID=AAEL019810-RE;geneID=AAEL019810
AaegL5_2	VEuPathDB	exon	157761237	157761574	.	-	.	Parent=AAEL019810-RE
AaegL5_2	VEuPathDB	exon	157770313	157770853	.	-	.	Parent=AAEL019810-RE
AaegL5_2	VEuPathDB	exon	157793647	157793703	.	-	.	Parent=AAEL019810-RE
AaegL5_2	VEuPathDB	exon	157838104	157838253	.	-	.	Parent=AAEL019810-RE
AaegL5_2	VEuPathDB	exon	157866398	157866492	.	-	.	Parent=AAEL019810-RE
AaegL5_2	VEuPathDB	exon	157866778	157866936	.	-	.	Parent=AAEL019810-RE
AaegL5_2	VEuPathDB	exon	157867008	157867221	.	-	.	Parent=AAEL019810-RE
AaegL5_2	VEuPathDB	exon	157867423	157867559	.	-	.	Parent=AAEL019810-RE
AaegL5_2	VEuPathDB	exon	157876647	157876719	.	-	.	Parent=AAEL019810-RE
AaegL5_2	VEuPathDB	exon	157877702	157877878	.	-	.	Parent=AAEL019810-RE
AaegL5_2	VEuPathDB	exon	157883519	157883672	.	-	.	Parent=AAEL019810-RE
AaegL5_2	VEuPathDB	exon	157883752	157883897	.	-	.	Parent=AAEL019810-RE
AaegL5_2	VEuPathDB	exon	157892978	157893092	.	-	.	Parent=AAEL019810-RE
AaegL5_2	VEuPathDB	exon	157893213	157893343	.	-	.	Parent=AAEL019810-RE
AaegL5_2	VEuPathDB	exon	157893979	157894124	.	-	.	Parent=AAEL019810-RE
AaegL5_2	VEuPathDB	exon	157907629	157907845	.	-	.	Parent=AAEL019810-RE
AaegL5_2	VEuPathDB	exon	157908807	157908944	.	-	.	Parent=AAEL019810-RE
AaegL5_2	VEuPathDB	exon	157921476	157921574	.	-	.	Parent=AAEL019810-RE
AaegL5_2	VEuPathDB	exon	157926857	157926982	.	-	.	Parent=AAEL019810-RE
AaegL5_2	VEuPathDB	exon	158078920	158079375	.	-	.	Parent=AAEL019810-RE
AaegL5_2	VEuPathDB	exon	158080238	158080998	.	-	.	Parent=AAEL019810-RE
AaegL5_2	VEuPathDB	exon	158188344	158189130	.	-	.	Parent=AAEL019810-RE
AaegL5_2	VEuPathDB	CDS	157770692	157770853	.	-	0	Parent=AAEL019810-RE
AaegL5_2	VEuPathDB	CDS	157793647	157793703	.	-	0	Parent=AAEL019810-RE
AaegL5_2	VEuPathDB	CDS	157838104	157838253	.	-	0	Parent=AAEL019810-RE
AaegL5_2	VEuPathDB	CDS	157866398	157866492	.	-	2	Parent=AAEL019810-RE
AaegL5_2	VEuPathDB	CDS	157866778	157866936	.	-	2	Parent=AAEL019810-RE
AaegL5_2	VEuPathDB	CDS	157867008	157867221	.	-	0	Parent=AAEL019810-RE
AaegL5_2	VEuPathDB	CDS	157867423	157867559	.	-	2	Parent=AAEL019810-RE
AaegL5_2	VEuPathDB	CDS	157876647	157876719	.	-	0	Parent=AAEL019810-RE
AaegL5_2	VEuPathDB	CDS	157877702	157877878	.	-	0	Parent=AAEL019810-RE
AaegL5_2	VEuPathDB	CDS	157883519	157883672	.	-	1	Parent=AAEL019810-RE
AaegL5_2	VEuPathDB	CDS	157883752	157883897	.	-	0	Parent=AAEL019810-RE
AaegL5_2	VEuPathDB	CDS	157892978	157893092	.	-	1	Parent=AAEL019810-RE
AaegL5_2	VEuPathDB	CDS	157893213	157893343	.	-	0	Parent=AAEL019810-RE
AaegL5_2	VEuPathDB	CDS	157893979	157894124	.	-	2	Parent=AAEL019810-RE
AaegL5_2	VEuPathDB	CDS	157907629	157907845	.	-	0	Parent=AAEL019810-RE
AaegL5_2	VEuPathDB	CDS	157908807	157908944	.	-	0	Parent=AAEL019810-RE
AaegL5_2	VEuPathDB	CDS	157921476	157921574	.	-	0	Parent=AAEL019810-RE
AaegL5_2	VEuPathDB	CDS	157926857	157926982	.	-	0	Parent=AAEL019810-RE
AaegL5_2	VEuPathDB	CDS	158078920	158079096	.	-	0	Parent=AAEL019810-RE
AaegL5_2	VEuPathDB	mRNA	157761237	158189130	.	-	.	ID=AAEL019810-RF;geneID=AAEL019810
AaegL5_2	VEuPathDB	exon	157761237	157761574	.	-	.	Parent=AAEL019810-RF
AaegL5_2	VEuPathDB	exon	157770313	157770853	.	-	.	Parent=AAEL019810-RF
AaegL5_2	VEuPathDB	exon	157793647	157793703	.	-	.	Parent=AAEL019810-RF
AaegL5_2	VEuPathDB	exon	157838104	157838253	.	-	.	Parent=AAEL019810-RF
AaegL5_2	VEuPathDB	exon	157849962	157849979	.	-	.	Parent=AAEL019810-RF
AaegL5_2	VEuPathDB	exon	157866398	157866492	.	-	.	Parent=AAEL019810-RF
AaegL5_2	VEuPathDB	exon	157866778	157866921	.	-	.	Parent=AAEL019810-RF
AaegL5_2	VEuPathDB	exon	157866996	157867221	.	-	.	Parent=AAEL019810-RF
AaegL5_2	VEuPathDB	exon	157867423	157867559	.	-	.	Parent=AAEL019810-RF
AaegL5_2	VEuPathDB	exon	157876647	157876719	.	-	.	Parent=AAEL019810-RF
AaegL5_2	VEuPathDB	exon	157877702	157877878	.	-	.	Parent=AAEL019810-RF
AaegL5_2	VEuPathDB	exon	157883519	157883672	.	-	.	Parent=AAEL019810-RF
AaegL5_2	VEuPathDB	exon	157883752	157883897	.	-	.	Parent=AAEL019810-RF
AaegL5_2	VEuPathDB	exon	157892978	157893092	.	-	.	Parent=AAEL019810-RF
AaegL5_2	VEuPathDB	exon	157893213	157893343	.	-	.	Parent=AAEL019810-RF
AaegL5_2	VEuPathDB	exon	157893979	157894124	.	-	.	Parent=AAEL019810-RF
AaegL5_2	VEuPathDB	exon	157907629	157907845	.	-	.	Parent=AAEL019810-RF
AaegL5_2	VEuPathDB	exon	157908807	157908944	.	-	.	Parent=AAEL019810-RF
AaegL5_2	VEuPathDB	exon	157921476	157921574	.	-	.	Parent=AAEL019810-RF
AaegL5_2	VEuPathDB	exon	157926857	157926982	.	-	.	Parent=AAEL019810-RF
AaegL5_2	VEuPathDB	exon	158078920	158079375	.	-	.	Parent=AAEL019810-RF
AaegL5_2	VEuPathDB	exon	158080238	158080998	.	-	.	Parent=AAEL019810-RF
AaegL5_2	VEuPathDB	exon	158188344	158189130	.	-	.	Parent=AAEL019810-RF
AaegL5_2	VEuPathDB	CDS	157770692	157770853	.	-	0	Parent=AAEL019810-RF
AaegL5_2	VEuPathDB	CDS	157793647	157793703	.	-	0	Parent=AAEL019810-RF
AaegL5_2	VEuPathDB	CDS	157838104	157838253	.	-	0	Parent=AAEL019810-RF
AaegL5_2	VEuPathDB	CDS	157849962	157849979	.	-	0	Parent=AAEL019810-RF
AaegL5_2	VEuPathDB	CDS	157866398	157866492	.	-	2	Parent=AAEL019810-RF
AaegL5_2	VEuPathDB	CDS	157866778	157866921	.	-	2	Parent=AAEL019810-RF
AaegL5_2	VEuPathDB	CDS	157866996	157867221	.	-	0	Parent=AAEL019810-RF
AaegL5_2	VEuPathDB	CDS	157867423	157867559	.	-	2	Parent=AAEL019810-RF
AaegL5_2	VEuPathDB	CDS	157876647	157876719	.	-	0	Parent=AAEL019810-RF
AaegL5_2	VEuPathDB	CDS	157877702	157877878	.	-	0	Parent=AAEL019810-RF
AaegL5_2	VEuPathDB	CDS	157883519	157883672	.	-	1	Parent=AAEL019810-RF
AaegL5_2	VEuPathDB	CDS	157883752	157883897	.	-	0	Parent=AAEL019810-RF
AaegL5_2	VEuPathDB	CDS	157892978	157893092	.	-	1	Parent=AAEL019810-RF
AaegL5_2	VEuPathDB	CDS	157893213	157893343	.	-	0	Parent=AAEL019810-RF
AaegL5_2	VEuPathDB	CDS	157893979	157894124	.	-	2	Parent=AAEL019810-RF
AaegL5_2	VEuPathDB	CDS	157907629	157907845	.	-	0	Parent=AAEL019810-RF
AaegL5_2	VEuPathDB	CDS	157908807	157908944	.	-	0	Parent=AAEL019810-RF
AaegL5_2	VEuPathDB	CDS	157921476	157921574	.	-	0	Parent=AAEL019810-RF
AaegL5_2	VEuPathDB	CDS	157926857	157926982	.	-	0	Parent=AAEL019810-RF
AaegL5_2	VEuPathDB	CDS	158078920	158079096	.	-	0	Parent=AAEL019810-RF
AaegL5_2	VEuPathDB	mRNA	157864861	158189129	.	-	.	ID=AAEL019810-RC;geneID=AAEL019810
AaegL5_2	VEuPathDB	exon	157864861	157866334	.	-	.	Parent=AAEL019810-RC
AaegL5_2	VEuPathDB	exon	157866398	157866492	.	-	.	Parent=AAEL019810-RC
AaegL5_2	VEuPathDB	exon	157866778	157866936	.	-	.	Parent=AAEL019810-RC
AaegL5_2	VEuPathDB	exon	157866996	157867221	.	-	.	Parent=AAEL019810-RC
AaegL5_2	VEuPathDB	exon	157867423	157867559	.	-	.	Parent=AAEL019810-RC
AaegL5_2	VEuPathDB	exon	157876647	157876719	.	-	.	Parent=AAEL019810-RC
AaegL5_2	VEuPathDB	exon	157877702	157877878	.	-	.	Parent=AAEL019810-RC
AaegL5_2	VEuPathDB	exon	157883519	157883672	.	-	.	Parent=AAEL019810-RC
AaegL5_2	VEuPathDB	exon	157883752	157883897	.	-	.	Parent=AAEL019810-RC
AaegL5_2	VEuPathDB	exon	157892978	157893092	.	-	.	Parent=AAEL019810-RC
AaegL5_2	VEuPathDB	exon	157893213	157893343	.	-	.	Parent=AAEL019810-RC
AaegL5_2	VEuPathDB	exon	157893979	157894124	.	-	.	Parent=AAEL019810-RC
AaegL5_2	VEuPathDB	exon	157907629	157907845	.	-	.	Parent=AAEL019810-RC
AaegL5_2	VEuPathDB	exon	157908807	157908944	.	-	.	Parent=AAEL019810-RC
AaegL5_2	VEuPathDB	exon	157921476	157921574	.	-	.	Parent=AAEL019810-RC
AaegL5_2	VEuPathDB	exon	157926857	157926982	.	-	.	Parent=AAEL019810-RC
AaegL5_2	VEuPathDB	exon	158078920	158079375	.	-	.	Parent=AAEL019810-RC
AaegL5_2	VEuPathDB	exon	158080238	158080998	.	-	.	Parent=AAEL019810-RC
AaegL5_2	VEuPathDB	exon	158188344	158189129	.	-	.	Parent=AAEL019810-RC
AaegL5_2	VEuPathDB	CDS	157866326	157866334	.	-	0	Parent=AAEL019810-RC
AaegL5_2	VEuPathDB	CDS	157866398	157866492	.	-	2	Parent=AAEL019810-RC
AaegL5_2	VEuPathDB	CDS	157866778	157866936	.	-	2	Parent=AAEL019810-RC
AaegL5_2	VEuPathDB	CDS	157866996	157867221	.	-	0	Parent=AAEL019810-RC
AaegL5_2	VEuPathDB	CDS	157867423	157867559	.	-	2	Parent=AAEL019810-RC
AaegL5_2	VEuPathDB	CDS	157876647	157876719	.	-	0	Parent=AAEL019810-RC
AaegL5_2	VEuPathDB	CDS	157877702	157877878	.	-	0	Parent=AAEL019810-RC
AaegL5_2	VEuPathDB	CDS	157883519	157883672	.	-	1	Parent=AAEL019810-RC
AaegL5_2	VEuPathDB	CDS	157883752	157883897	.	-	0	Parent=AAEL019810-RC
AaegL5_2	VEuPathDB	CDS	157892978	157893092	.	-	1	Parent=AAEL019810-RC
AaegL5_2	VEuPathDB	CDS	157893213	157893343	.	-	0	Parent=AAEL019810-RC
AaegL5_2	VEuPathDB	CDS	157893979	157894124	.	-	2	Parent=AAEL019810-RC
AaegL5_2	VEuPathDB	CDS	157907629	157907845	.	-	0	Parent=AAEL019810-RC
AaegL5_2	VEuPathDB	CDS	157908807	157908944	.	-	0	Parent=AAEL019810-RC
AaegL5_2	VEuPathDB	CDS	157921476	157921574	.	-	0	Parent=AAEL019810-RC
AaegL5_2	VEuPathDB	CDS	157926857	157926982	.	-	0	Parent=AAEL019810-RC
AaegL5_2	VEuPathDB	CDS	158078920	158079096	.	-	0	Parent=AAEL019810-RC
AaegL5_2	VEuPathDB	mRNA	157957918	157979519	.	+	.	ID=AAEL012377-RB;geneID=AAEL012377
AaegL5_2	VEuPathDB	exon	157957918	157958180	.	+	.	Parent=AAEL012377-RB
AaegL5_2	VEuPathDB	exon	157958263	157958430	.	+	.	Parent=AAEL012377-RB
AaegL5_2	VEuPathDB	exon	157979184	157979519	.	+	.	Parent=AAEL012377-RB
AaegL5_2	VEuPathDB	CDS	157958091	157958180	.	+	0	Parent=AAEL012377-RB
AaegL5_2	VEuPathDB	CDS	157958263	157958430	.	+	0	Parent=AAEL012377-RB
AaegL5_2	VEuPathDB	CDS	157979184	157979381	.	+	0	Parent=AAEL012377-RB
AaegL5_2	VEuPathDB	pseudogenic_transcript	157958441	157959766	.	-	.	ID=AAEL020480-RA;geneID=AAEL020480
AaegL5_2	VEuPathDB	exon	157958441	157959766	.	-	.	Parent=AAEL020480-RA
AaegL5_2	VEuPathDB	lnc_RNA	157959318	157959474	.	-	.	ID=AAEL028807-RA;geneID=AAEL028807
AaegL5_2	VEuPathDB	exon	157959318	157959474	.	-	.	Parent=AAEL028807-RA
AaegL5_2	VEuPathDB	lnc_RNA	157959554	157959635	.	-	.	ID=AAEL028958-RA;geneID=AAEL028958
AaegL5_2	VEuPathDB	exon	157959554	157959635	.	-	.	Parent=AAEL028958-RA
AaegL5_2	VEuPathDB	mRNA	158300257	158301321	.	+	.	ID=AAEL008784-RA;geneID=AAEL008784
AaegL5_2	VEuPathDB	exon	158300257	158300389	.	+	.	Parent=AAEL008784-RA
AaegL5_2	VEuPathDB	exon	158300463	158301031	.	+	.	Parent=AAEL008784-RA
AaegL5_2	VEuPathDB	exon	158301097	158301321	.	+	.	Parent=AAEL008784-RA
AaegL5_2	VEuPathDB	CDS	158300341	158300389	.	+	0	Parent=AAEL008784-RA
AaegL5_2	VEuPathDB	CDS	158300463	158301031	.	+	2	Parent=AAEL008784-RA
AaegL5_2	VEuPathDB	CDS	158301097	158301243	.	+	0	Parent=AAEL008784-RA
AaegL5_2	VEuPathDB	mRNA	158329507	158330485	.	-	.	ID=AAEL008782-RA;geneID=AAEL008782
AaegL5_2	VEuPathDB	exon	158329507	158329740	.	-	.	Parent=AAEL008782-RA
AaegL5_2	VEuPathDB	exon	158329805	158330485	.	-	.	Parent=AAEL008782-RA
AaegL5_2	VEuPathDB	CDS	158329558	158329740	.	-	0	Parent=AAEL008782-RA
AaegL5_2	VEuPathDB	CDS	158329805	158330416	.	-	0	Parent=AAEL008782-RA
AaegL5_2	VEuPathDB	mRNA	158338081	158339121	.	+	.	ID=AAEL008767-RA;geneID=AAEL008767
AaegL5_2	VEuPathDB	exon	158338081	158338203	.	+	.	Parent=AAEL008767-RA
AaegL5_2	VEuPathDB	exon	158338272	158338837	.	+	.	Parent=AAEL008767-RA
AaegL5_2	VEuPathDB	exon	158338906	158339121	.	+	.	Parent=AAEL008767-RA
AaegL5_2	VEuPathDB	CDS	158338155	158338203	.	+	0	Parent=AAEL008767-RA
AaegL5_2	VEuPathDB	CDS	158338272	158338837	.	+	2	Parent=AAEL008767-RA
AaegL5_2	VEuPathDB	CDS	158338906	158339088	.	+	0	Parent=AAEL008767-RA
AaegL5_2	VEuPathDB	mRNA	158373828	158374941	.	+	.	ID=AAEL008766-RB;geneID=AAEL008766
AaegL5_2	VEuPathDB	exon	158373828	158374146	.	+	.	Parent=AAEL008766-RB
AaegL5_2	VEuPathDB	exon	158374463	158374567	.	+	.	Parent=AAEL008766-RB
AaegL5_2	VEuPathDB	exon	158374623	158374941	.	+	.	Parent=AAEL008766-RB
AaegL5_2	VEuPathDB	CDS	158374012	158374146	.	+	0	Parent=AAEL008766-RB
AaegL5_2	VEuPathDB	CDS	158374463	158374567	.	+	0	Parent=AAEL008766-RB
AaegL5_2	VEuPathDB	CDS	158374623	158374880	.	+	0	Parent=AAEL008766-RB
AaegL5_2	VEuPathDB	mRNA	158638374	159213040	.	+	.	ID=AAEL001076-RB;geneID=AAEL001076
AaegL5_2	VEuPathDB	exon	158638374	158639109	.	+	.	Parent=AAEL001076-RB
AaegL5_2	VEuPathDB	exon	158662247	158662972	.	+	.	Parent=AAEL001076-RB
AaegL5_2	VEuPathDB	exon	158992892	158993218	.	+	.	Parent=AAEL001076-RB
AaegL5_2	VEuPathDB	exon	159034065	159034226	.	+	.	Parent=AAEL001076-RB
AaegL5_2	VEuPathDB	exon	159034325	159034471	.	+	.	Parent=AAEL001076-RB
AaegL5_2	VEuPathDB	exon	159045207	159045324	.	+	.	Parent=AAEL001076-RB
AaegL5_2	VEuPathDB	exon	159080893	159081341	.	+	.	Parent=AAEL001076-RB
AaegL5_2	VEuPathDB	exon	159093898	159094042	.	+	.	Parent=AAEL001076-RB
AaegL5_2	VEuPathDB	exon	159140495	159140646	.	+	.	Parent=AAEL001076-RB
AaegL5_2	VEuPathDB	exon	159140713	159140985	.	+	.	Parent=AAEL001076-RB
AaegL5_2	VEuPathDB	exon	159151938	159152225	.	+	.	Parent=AAEL001076-RB
AaegL5_2	VEuPathDB	exon	159191436	159191555	.	+	.	Parent=AAEL001076-RB
AaegL5_2	VEuPathDB	exon	159191851	159192024	.	+	.	Parent=AAEL001076-RB
AaegL5_2	VEuPathDB	exon	159192085	159194445	.	+	.	Parent=AAEL001076-RB
AaegL5_2	VEuPathDB	exon	159210378	159210701	.	+	.	Parent=AAEL001076-RB
AaegL5_2	VEuPathDB	exon	159210761	159210921	.	+	.	Parent=AAEL001076-RB
AaegL5_2	VEuPathDB	exon	159211227	159211531	.	+	.	Parent=AAEL001076-RB
AaegL5_2	VEuPathDB	exon	159212048	159213040	.	+	.	Parent=AAEL001076-RB
AaegL5_2	VEuPathDB	CDS	158662900	158662972	.	+	0	Parent=AAEL001076-RB
AaegL5_2	VEuPathDB	CDS	158992892	158993218	.	+	2	Parent=AAEL001076-RB
AaegL5_2	VEuPathDB	CDS	159034065	159034226	.	+	2	Parent=AAEL001076-RB
AaegL5_2	VEuPathDB	CDS	159034325	159034471	.	+	2	Parent=AAEL001076-RB
AaegL5_2	VEuPathDB	CDS	159045207	159045324	.	+	2	Parent=AAEL001076-RB
AaegL5_2	VEuPathDB	CDS	159080893	159081341	.	+	1	Parent=AAEL001076-RB
AaegL5_2	VEuPathDB	CDS	159093898	159094042	.	+	2	Parent=AAEL001076-RB
AaegL5_2	VEuPathDB	CDS	159140495	159140646	.	+	1	Parent=AAEL001076-RB
AaegL5_2	VEuPathDB	CDS	159140713	159140985	.	+	2	Parent=AAEL001076-RB
AaegL5_2	VEuPathDB	CDS	159151938	159152225	.	+	2	Parent=AAEL001076-RB
AaegL5_2	VEuPathDB	CDS	159191436	159191555	.	+	2	Parent=AAEL001076-RB
AaegL5_2	VEuPathDB	CDS	159191851	159192024	.	+	2	Parent=AAEL001076-RB
AaegL5_2	VEuPathDB	CDS	159192085	159194445	.	+	2	Parent=AAEL001076-RB
AaegL5_2	VEuPathDB	CDS	159210378	159210701	.	+	2	Parent=AAEL001076-RB
AaegL5_2	VEuPathDB	CDS	159210761	159210921	.	+	2	Parent=AAEL001076-RB
AaegL5_2	VEuPathDB	CDS	159211227	159211531	.	+	0	Parent=AAEL001076-RB
AaegL5_2	VEuPathDB	CDS	159212048	159212375	.	+	1	Parent=AAEL001076-RB
AaegL5_2	VEuPathDB	mRNA	158638374	159213040	.	+	.	ID=AAEL001076-RC;geneID=AAEL001076
AaegL5_2	VEuPathDB	exon	158638374	158639109	.	+	.	Parent=AAEL001076-RC
AaegL5_2	VEuPathDB	exon	158662247	158662972	.	+	.	Parent=AAEL001076-RC
AaegL5_2	VEuPathDB	exon	158992892	158993218	.	+	.	Parent=AAEL001076-RC
AaegL5_2	VEuPathDB	exon	159034065	159034226	.	+	.	Parent=AAEL001076-RC
AaegL5_2	VEuPathDB	exon	159034325	159034471	.	+	.	Parent=AAEL001076-RC
AaegL5_2	VEuPathDB	exon	159045207	159045324	.	+	.	Parent=AAEL001076-RC
AaegL5_2	VEuPathDB	exon	159080893	159081341	.	+	.	Parent=AAEL001076-RC
AaegL5_2	VEuPathDB	exon	159093898	159094042	.	+	.	Parent=AAEL001076-RC
AaegL5_2	VEuPathDB	exon	159140495	159140646	.	+	.	Parent=AAEL001076-RC
AaegL5_2	VEuPathDB	exon	159140713	159140985	.	+	.	Parent=AAEL001076-RC
AaegL5_2	VEuPathDB	exon	159151938	159152225	.	+	.	Parent=AAEL001076-RC
AaegL5_2	VEuPathDB	exon	159191436	159191555	.	+	.	Parent=AAEL001076-RC
AaegL5_2	VEuPathDB	exon	159191851	159192024	.	+	.	Parent=AAEL001076-RC
AaegL5_2	VEuPathDB	exon	159192085	159194445	.	+	.	Parent=AAEL001076-RC
AaegL5_2	VEuPathDB	exon	159210378	159210701	.	+	.	Parent=AAEL001076-RC
AaegL5_2	VEuPathDB	exon	159210761	159210921	.	+	.	Parent=AAEL001076-RC
AaegL5_2	VEuPathDB	exon	159211227	159211359	.	+	.	Parent=AAEL001076-RC
AaegL5_2	VEuPathDB	exon	159211441	159211531	.	+	.	Parent=AAEL001076-RC
AaegL5_2	VEuPathDB	exon	159212048	159213040	.	+	.	Parent=AAEL001076-RC
AaegL5_2	VEuPathDB	CDS	158662900	158662972	.	+	0	Parent=AAEL001076-RC
AaegL5_2	VEuPathDB	CDS	158992892	158993218	.	+	2	Parent=AAEL001076-RC
AaegL5_2	VEuPathDB	CDS	159034065	159034226	.	+	2	Parent=AAEL001076-RC
AaegL5_2	VEuPathDB	CDS	159034325	159034471	.	+	2	Parent=AAEL001076-RC
AaegL5_2	VEuPathDB	CDS	159045207	159045324	.	+	2	Parent=AAEL001076-RC
AaegL5_2	VEuPathDB	CDS	159080893	159081341	.	+	1	Parent=AAEL001076-RC
AaegL5_2	VEuPathDB	CDS	159093898	159094042	.	+	2	Parent=AAEL001076-RC
AaegL5_2	VEuPathDB	CDS	159140495	159140646	.	+	1	Parent=AAEL001076-RC
AaegL5_2	VEuPathDB	CDS	159140713	159140985	.	+	2	Parent=AAEL001076-RC
AaegL5_2	VEuPathDB	CDS	159151938	159152225	.	+	2	Parent=AAEL001076-RC
AaegL5_2	VEuPathDB	CDS	159191436	159191555	.	+	2	Parent=AAEL001076-RC
AaegL5_2	VEuPathDB	CDS	159191851	159192024	.	+	2	Parent=AAEL001076-RC
AaegL5_2	VEuPathDB	CDS	159192085	159194445	.	+	2	Parent=AAEL001076-RC
AaegL5_2	VEuPathDB	CDS	159210378	159210701	.	+	2	Parent=AAEL001076-RC
AaegL5_2	VEuPathDB	CDS	159210761	159210921	.	+	2	Parent=AAEL001076-RC
AaegL5_2	VEuPathDB	CDS	159211227	159211359	.	+	0	Parent=AAEL001076-RC
AaegL5_2	VEuPathDB	CDS	159211441	159211531	.	+	2	Parent=AAEL001076-RC
AaegL5_2	VEuPathDB	CDS	159212048	159212375	.	+	1	Parent=AAEL001076-RC
AaegL5_2	VEuPathDB	mRNA	158638374	159213040	.	+	.	ID=AAEL001076-RD;geneID=AAEL001076
AaegL5_2	VEuPathDB	exon	158638374	158638934	.	+	.	Parent=AAEL001076-RD
AaegL5_2	VEuPathDB	exon	158662247	158662972	.	+	.	Parent=AAEL001076-RD
AaegL5_2	VEuPathDB	exon	158992892	158993218	.	+	.	Parent=AAEL001076-RD
AaegL5_2	VEuPathDB	exon	159034065	159034226	.	+	.	Parent=AAEL001076-RD
AaegL5_2	VEuPathDB	exon	159034325	159034471	.	+	.	Parent=AAEL001076-RD
AaegL5_2	VEuPathDB	exon	159045207	159045324	.	+	.	Parent=AAEL001076-RD
AaegL5_2	VEuPathDB	exon	159080893	159081341	.	+	.	Parent=AAEL001076-RD
AaegL5_2	VEuPathDB	exon	159093898	159094042	.	+	.	Parent=AAEL001076-RD
AaegL5_2	VEuPathDB	exon	159140495	159140646	.	+	.	Parent=AAEL001076-RD
AaegL5_2	VEuPathDB	exon	159140713	159140985	.	+	.	Parent=AAEL001076-RD
AaegL5_2	VEuPathDB	exon	159152441	159152725	.	+	.	Parent=AAEL001076-RD
AaegL5_2	VEuPathDB	exon	159191436	159191555	.	+	.	Parent=AAEL001076-RD
AaegL5_2	VEuPathDB	exon	159191851	159192024	.	+	.	Parent=AAEL001076-RD
AaegL5_2	VEuPathDB	exon	159192085	159194445	.	+	.	Parent=AAEL001076-RD
AaegL5_2	VEuPathDB	exon	159210378	159210701	.	+	.	Parent=AAEL001076-RD
AaegL5_2	VEuPathDB	exon	159210761	159210963	.	+	.	Parent=AAEL001076-RD
AaegL5_2	VEuPathDB	exon	159211227	159211531	.	+	.	Parent=AAEL001076-RD
AaegL5_2	VEuPathDB	exon	159212048	159213040	.	+	.	Parent=AAEL001076-RD
AaegL5_2	VEuPathDB	CDS	158662900	158662972	.	+	0	Parent=AAEL001076-RD
AaegL5_2	VEuPathDB	CDS	158992892	158993218	.	+	2	Parent=AAEL001076-RD
AaegL5_2	VEuPathDB	CDS	159034065	159034226	.	+	2	Parent=AAEL001076-RD
AaegL5_2	VEuPathDB	CDS	159034325	159034471	.	+	2	Parent=AAEL001076-RD
AaegL5_2	VEuPathDB	CDS	159045207	159045324	.	+	2	Parent=AAEL001076-RD
AaegL5_2	VEuPathDB	CDS	159080893	159081341	.	+	1	Parent=AAEL001076-RD
AaegL5_2	VEuPathDB	CDS	159093898	159094042	.	+	2	Parent=AAEL001076-RD
AaegL5_2	VEuPathDB	CDS	159140495	159140646	.	+	1	Parent=AAEL001076-RD
AaegL5_2	VEuPathDB	CDS	159140713	159140985	.	+	2	Parent=AAEL001076-RD
AaegL5_2	VEuPathDB	CDS	159152441	159152725	.	+	2	Parent=AAEL001076-RD
AaegL5_2	VEuPathDB	CDS	159191436	159191555	.	+	2	Parent=AAEL001076-RD
AaegL5_2	VEuPathDB	CDS	159191851	159192024	.	+	2	Parent=AAEL001076-RD
AaegL5_2	VEuPathDB	CDS	159192085	159194445	.	+	2	Parent=AAEL001076-RD
AaegL5_2	VEuPathDB	CDS	159210378	159210701	.	+	2	Parent=AAEL001076-RD
AaegL5_2	VEuPathDB	CDS	159210761	159210963	.	+	2	Parent=AAEL001076-RD
AaegL5_2	VEuPathDB	CDS	159211227	159211531	.	+	0	Parent=AAEL001076-RD
AaegL5_2	VEuPathDB	CDS	159212048	159212375	.	+	1	Parent=AAEL001076-RD
AaegL5_2	VEuPathDB	mRNA	158638374	159213040	.	+	.	ID=AAEL001076-RE;geneID=AAEL001076
AaegL5_2	VEuPathDB	exon	158638374	158639109	.	+	.	Parent=AAEL001076-RE
AaegL5_2	VEuPathDB	exon	158662247	158662972	.	+	.	Parent=AAEL001076-RE
AaegL5_2	VEuPathDB	exon	158992892	158993218	.	+	.	Parent=AAEL001076-RE
AaegL5_2	VEuPathDB	exon	159034065	159034226	.	+	.	Parent=AAEL001076-RE
AaegL5_2	VEuPathDB	exon	159034325	159034471	.	+	.	Parent=AAEL001076-RE
AaegL5_2	VEuPathDB	exon	159045207	159045324	.	+	.	Parent=AAEL001076-RE
AaegL5_2	VEuPathDB	exon	159080893	159081341	.	+	.	Parent=AAEL001076-RE
AaegL5_2	VEuPathDB	exon	159093898	159094042	.	+	.	Parent=AAEL001076-RE
AaegL5_2	VEuPathDB	exon	159140495	159140646	.	+	.	Parent=AAEL001076-RE
AaegL5_2	VEuPathDB	exon	159140713	159140985	.	+	.	Parent=AAEL001076-RE
AaegL5_2	VEuPathDB	exon	159152441	159152725	.	+	.	Parent=AAEL001076-RE
AaegL5_2	VEuPathDB	exon	159191436	159191555	.	+	.	Parent=AAEL001076-RE
AaegL5_2	VEuPathDB	exon	159191851	159192024	.	+	.	Parent=AAEL001076-RE
AaegL5_2	VEuPathDB	exon	159192085	159194445	.	+	.	Parent=AAEL001076-RE
AaegL5_2	VEuPathDB	exon	159210378	159210701	.	+	.	Parent=AAEL001076-RE
AaegL5_2	VEuPathDB	exon	159210761	159210963	.	+	.	Parent=AAEL001076-RE
AaegL5_2	VEuPathDB	exon	159211227	159211359	.	+	.	Parent=AAEL001076-RE
AaegL5_2	VEuPathDB	exon	159211441	159211531	.	+	.	Parent=AAEL001076-RE
AaegL5_2	VEuPathDB	exon	159212048	159213040	.	+	.	Parent=AAEL001076-RE
AaegL5_2	VEuPathDB	CDS	158662900	158662972	.	+	0	Parent=AAEL001076-RE
AaegL5_2	VEuPathDB	CDS	158992892	158993218	.	+	2	Parent=AAEL001076-RE
AaegL5_2	VEuPathDB	CDS	159034065	159034226	.	+	2	Parent=AAEL001076-RE
AaegL5_2	VEuPathDB	CDS	159034325	159034471	.	+	2	Parent=AAEL001076-RE
AaegL5_2	VEuPathDB	CDS	159045207	159045324	.	+	2	Parent=AAEL001076-RE
AaegL5_2	VEuPathDB	CDS	159080893	159081341	.	+	1	Parent=AAEL001076-RE
AaegL5_2	VEuPathDB	CDS	159093898	159094042	.	+	2	Parent=AAEL001076-RE
AaegL5_2	VEuPathDB	CDS	159140495	159140646	.	+	1	Parent=AAEL001076-RE
AaegL5_2	VEuPathDB	CDS	159140713	159140985	.	+	2	Parent=AAEL001076-RE
AaegL5_2	VEuPathDB	CDS	159152441	159152725	.	+	2	Parent=AAEL001076-RE
AaegL5_2	VEuPathDB	CDS	159191436	159191555	.	+	2	Parent=AAEL001076-RE
AaegL5_2	VEuPathDB	CDS	159191851	159192024	.	+	2	Parent=AAEL001076-RE
AaegL5_2	VEuPathDB	CDS	159192085	159194445	.	+	2	Parent=AAEL001076-RE
AaegL5_2	VEuPathDB	CDS	159210378	159210701	.	+	2	Parent=AAEL001076-RE
AaegL5_2	VEuPathDB	CDS	159210761	159210963	.	+	2	Parent=AAEL001076-RE
AaegL5_2	VEuPathDB	CDS	159211227	159211359	.	+	0	Parent=AAEL001076-RE
AaegL5_2	VEuPathDB	CDS	159211441	159211531	.	+	2	Parent=AAEL001076-RE
AaegL5_2	VEuPathDB	CDS	159212048	159212375	.	+	1	Parent=AAEL001076-RE
AaegL5_2	VEuPathDB	mRNA	158638374	159213040	.	+	.	ID=AAEL001076-RF;geneID=AAEL001076
AaegL5_2	VEuPathDB	exon	158638374	158639109	.	+	.	Parent=AAEL001076-RF
AaegL5_2	VEuPathDB	exon	158662247	158662972	.	+	.	Parent=AAEL001076-RF
AaegL5_2	VEuPathDB	exon	158992892	158993218	.	+	.	Parent=AAEL001076-RF
AaegL5_2	VEuPathDB	exon	159034065	159034226	.	+	.	Parent=AAEL001076-RF
AaegL5_2	VEuPathDB	exon	159034325	159034471	.	+	.	Parent=AAEL001076-RF
AaegL5_2	VEuPathDB	exon	159045207	159045324	.	+	.	Parent=AAEL001076-RF
AaegL5_2	VEuPathDB	exon	159080893	159081341	.	+	.	Parent=AAEL001076-RF
AaegL5_2	VEuPathDB	exon	159093898	159094042	.	+	.	Parent=AAEL001076-RF
AaegL5_2	VEuPathDB	exon	159140495	159140646	.	+	.	Parent=AAEL001076-RF
AaegL5_2	VEuPathDB	exon	159140713	159140985	.	+	.	Parent=AAEL001076-RF
AaegL5_2	VEuPathDB	exon	159151938	159152225	.	+	.	Parent=AAEL001076-RF
AaegL5_2	VEuPathDB	exon	159191436	159191555	.	+	.	Parent=AAEL001076-RF
AaegL5_2	VEuPathDB	exon	159191851	159192024	.	+	.	Parent=AAEL001076-RF
AaegL5_2	VEuPathDB	exon	159192085	159194445	.	+	.	Parent=AAEL001076-RF
AaegL5_2	VEuPathDB	exon	159210378	159210518	.	+	.	Parent=AAEL001076-RF
AaegL5_2	VEuPathDB	exon	159210579	159210701	.	+	.	Parent=AAEL001076-RF
AaegL5_2	VEuPathDB	exon	159210761	159210963	.	+	.	Parent=AAEL001076-RF
AaegL5_2	VEuPathDB	exon	159211227	159211531	.	+	.	Parent=AAEL001076-RF
AaegL5_2	VEuPathDB	exon	159212048	159213040	.	+	.	Parent=AAEL001076-RF
AaegL5_2	VEuPathDB	CDS	158662900	158662972	.	+	0	Parent=AAEL001076-RF
AaegL5_2	VEuPathDB	CDS	158992892	158993218	.	+	2	Parent=AAEL001076-RF
AaegL5_2	VEuPathDB	CDS	159034065	159034226	.	+	2	Parent=AAEL001076-RF
AaegL5_2	VEuPathDB	CDS	159034325	159034471	.	+	2	Parent=AAEL001076-RF
AaegL5_2	VEuPathDB	CDS	159045207	159045324	.	+	2	Parent=AAEL001076-RF
AaegL5_2	VEuPathDB	CDS	159080893	159081341	.	+	1	Parent=AAEL001076-RF
AaegL5_2	VEuPathDB	CDS	159093898	159094042	.	+	2	Parent=AAEL001076-RF
AaegL5_2	VEuPathDB	CDS	159140495	159140646	.	+	1	Parent=AAEL001076-RF
AaegL5_2	VEuPathDB	CDS	159140713	159140985	.	+	2	Parent=AAEL001076-RF
AaegL5_2	VEuPathDB	CDS	159151938	159152225	.	+	2	Parent=AAEL001076-RF
AaegL5_2	VEuPathDB	CDS	159191436	159191555	.	+	2	Parent=AAEL001076-RF
AaegL5_2	VEuPathDB	CDS	159191851	159192024	.	+	2	Parent=AAEL001076-RF
AaegL5_2	VEuPathDB	CDS	159192085	159194445	.	+	2	Parent=AAEL001076-RF
AaegL5_2	VEuPathDB	CDS	159210378	159210518	.	+	2	Parent=AAEL001076-RF
AaegL5_2	VEuPathDB	CDS	159210579	159210701	.	+	2	Parent=AAEL001076-RF
AaegL5_2	VEuPathDB	CDS	159210761	159210963	.	+	2	Parent=AAEL001076-RF
AaegL5_2	VEuPathDB	CDS	159211227	159211531	.	+	0	Parent=AAEL001076-RF
AaegL5_2	VEuPathDB	CDS	159212048	159212375	.	+	1	Parent=AAEL001076-RF
AaegL5_2	VEuPathDB	mRNA	158638374	159213040	.	+	.	ID=AAEL001076-RG;geneID=AAEL001076
AaegL5_2	VEuPathDB	exon	158638374	158639109	.	+	.	Parent=AAEL001076-RG
AaegL5_2	VEuPathDB	exon	158662247	158662972	.	+	.	Parent=AAEL001076-RG
AaegL5_2	VEuPathDB	exon	158992892	158993218	.	+	.	Parent=AAEL001076-RG
AaegL5_2	VEuPathDB	exon	159034065	159034226	.	+	.	Parent=AAEL001076-RG
AaegL5_2	VEuPathDB	exon	159034325	159034471	.	+	.	Parent=AAEL001076-RG
AaegL5_2	VEuPathDB	exon	159045207	159045324	.	+	.	Parent=AAEL001076-RG
AaegL5_2	VEuPathDB	exon	159080893	159081341	.	+	.	Parent=AAEL001076-RG
AaegL5_2	VEuPathDB	exon	159093898	159094042	.	+	.	Parent=AAEL001076-RG
AaegL5_2	VEuPathDB	exon	159140495	159140646	.	+	.	Parent=AAEL001076-RG
AaegL5_2	VEuPathDB	exon	159140713	159140985	.	+	.	Parent=AAEL001076-RG
AaegL5_2	VEuPathDB	exon	159152441	159152725	.	+	.	Parent=AAEL001076-RG
AaegL5_2	VEuPathDB	exon	159191436	159191555	.	+	.	Parent=AAEL001076-RG
AaegL5_2	VEuPathDB	exon	159191851	159192024	.	+	.	Parent=AAEL001076-RG
AaegL5_2	VEuPathDB	exon	159192085	159194445	.	+	.	Parent=AAEL001076-RG
AaegL5_2	VEuPathDB	exon	159210378	159210701	.	+	.	Parent=AAEL001076-RG
AaegL5_2	VEuPathDB	exon	159210761	159210921	.	+	.	Parent=AAEL001076-RG
AaegL5_2	VEuPathDB	exon	159211227	159211531	.	+	.	Parent=AAEL001076-RG
AaegL5_2	VEuPathDB	exon	159212048	159213040	.	+	.	Parent=AAEL001076-RG
AaegL5_2	VEuPathDB	CDS	158662900	158662972	.	+	0	Parent=AAEL001076-RG
AaegL5_2	VEuPathDB	CDS	158992892	158993218	.	+	2	Parent=AAEL001076-RG
AaegL5_2	VEuPathDB	CDS	159034065	159034226	.	+	2	Parent=AAEL001076-RG
AaegL5_2	VEuPathDB	CDS	159034325	159034471	.	+	2	Parent=AAEL001076-RG
AaegL5_2	VEuPathDB	CDS	159045207	159045324	.	+	2	Parent=AAEL001076-RG
AaegL5_2	VEuPathDB	CDS	159080893	159081341	.	+	1	Parent=AAEL001076-RG
AaegL5_2	VEuPathDB	CDS	159093898	159094042	.	+	2	Parent=AAEL001076-RG
AaegL5_2	VEuPathDB	CDS	159140495	159140646	.	+	1	Parent=AAEL001076-RG
AaegL5_2	VEuPathDB	CDS	159140713	159140985	.	+	2	Parent=AAEL001076-RG
AaegL5_2	VEuPathDB	CDS	159152441	159152725	.	+	2	Parent=AAEL001076-RG
AaegL5_2	VEuPathDB	CDS	159191436	159191555	.	+	2	Parent=AAEL001076-RG
AaegL5_2	VEuPathDB	CDS	159191851	159192024	.	+	2	Parent=AAEL001076-RG
AaegL5_2	VEuPathDB	CDS	159192085	159194445	.	+	2	Parent=AAEL001076-RG
AaegL5_2	VEuPathDB	CDS	159210378	159210701	.	+	2	Parent=AAEL001076-RG
AaegL5_2	VEuPathDB	CDS	159210761	159210921	.	+	2	Parent=AAEL001076-RG
AaegL5_2	VEuPathDB	CDS	159211227	159211531	.	+	0	Parent=AAEL001076-RG
AaegL5_2	VEuPathDB	CDS	159212048	159212375	.	+	1	Parent=AAEL001076-RG
AaegL5_2	VEuPathDB	mRNA	158638374	159213040	.	+	.	ID=AAEL001076-RH;geneID=AAEL001076
AaegL5_2	VEuPathDB	exon	158638374	158639109	.	+	.	Parent=AAEL001076-RH
AaegL5_2	VEuPathDB	exon	158662247	158662972	.	+	.	Parent=AAEL001076-RH
AaegL5_2	VEuPathDB	exon	158992892	158993218	.	+	.	Parent=AAEL001076-RH
AaegL5_2	VEuPathDB	exon	159034065	159034226	.	+	.	Parent=AAEL001076-RH
AaegL5_2	VEuPathDB	exon	159034325	159034471	.	+	.	Parent=AAEL001076-RH
AaegL5_2	VEuPathDB	exon	159045207	159045324	.	+	.	Parent=AAEL001076-RH
AaegL5_2	VEuPathDB	exon	159080893	159081341	.	+	.	Parent=AAEL001076-RH
AaegL5_2	VEuPathDB	exon	159093898	159094042	.	+	.	Parent=AAEL001076-RH
AaegL5_2	VEuPathDB	exon	159140495	159140646	.	+	.	Parent=AAEL001076-RH
AaegL5_2	VEuPathDB	exon	159140713	159140985	.	+	.	Parent=AAEL001076-RH
AaegL5_2	VEuPathDB	exon	159152441	159152725	.	+	.	Parent=AAEL001076-RH
AaegL5_2	VEuPathDB	exon	159191436	159191555	.	+	.	Parent=AAEL001076-RH
AaegL5_2	VEuPathDB	exon	159191851	159192024	.	+	.	Parent=AAEL001076-RH
AaegL5_2	VEuPathDB	exon	159192085	159194445	.	+	.	Parent=AAEL001076-RH
AaegL5_2	VEuPathDB	exon	159210378	159210701	.	+	.	Parent=AAEL001076-RH
AaegL5_2	VEuPathDB	exon	159210761	159210963	.	+	.	Parent=AAEL001076-RH
AaegL5_2	VEuPathDB	exon	159211227	159211531	.	+	.	Parent=AAEL001076-RH
AaegL5_2	VEuPathDB	exon	159212048	159213040	.	+	.	Parent=AAEL001076-RH
AaegL5_2	VEuPathDB	CDS	158662900	158662972	.	+	0	Parent=AAEL001076-RH
AaegL5_2	VEuPathDB	CDS	158992892	158993218	.	+	2	Parent=AAEL001076-RH
AaegL5_2	VEuPathDB	CDS	159034065	159034226	.	+	2	Parent=AAEL001076-RH
AaegL5_2	VEuPathDB	CDS	159034325	159034471	.	+	2	Parent=AAEL001076-RH
AaegL5_2	VEuPathDB	CDS	159045207	159045324	.	+	2	Parent=AAEL001076-RH
AaegL5_2	VEuPathDB	CDS	159080893	159081341	.	+	1	Parent=AAEL001076-RH
AaegL5_2	VEuPathDB	CDS	159093898	159094042	.	+	2	Parent=AAEL001076-RH
AaegL5_2	VEuPathDB	CDS	159140495	159140646	.	+	1	Parent=AAEL001076-RH
AaegL5_2	VEuPathDB	CDS	159140713	159140985	.	+	2	Parent=AAEL001076-RH
AaegL5_2	VEuPathDB	CDS	159152441	159152725	.	+	2	Parent=AAEL001076-RH
AaegL5_2	VEuPathDB	CDS	159191436	159191555	.	+	2	Parent=AAEL001076-RH
AaegL5_2	VEuPathDB	CDS	159191851	159192024	.	+	2	Parent=AAEL001076-RH
AaegL5_2	VEuPathDB	CDS	159192085	159194445	.	+	2	Parent=AAEL001076-RH
AaegL5_2	VEuPathDB	CDS	159210378	159210701	.	+	2	Parent=AAEL001076-RH
AaegL5_2	VEuPathDB	CDS	159210761	159210963	.	+	2	Parent=AAEL001076-RH
AaegL5_2	VEuPathDB	CDS	159211227	159211531	.	+	0	Parent=AAEL001076-RH
AaegL5_2	VEuPathDB	CDS	159212048	159212375	.	+	1	Parent=AAEL001076-RH
AaegL5_2	VEuPathDB	mRNA	158638374	159213040	.	+	.	ID=AAEL001076-RI;geneID=AAEL001076
AaegL5_2	VEuPathDB	exon	158638374	158639109	.	+	.	Parent=AAEL001076-RI
AaegL5_2	VEuPathDB	exon	158662247	158662972	.	+	.	Parent=AAEL001076-RI
AaegL5_2	VEuPathDB	exon	158992892	158993218	.	+	.	Parent=AAEL001076-RI
AaegL5_2	VEuPathDB	exon	159034065	159034226	.	+	.	Parent=AAEL001076-RI
AaegL5_2	VEuPathDB	exon	159034325	159034471	.	+	.	Parent=AAEL001076-RI
AaegL5_2	VEuPathDB	exon	159045207	159045324	.	+	.	Parent=AAEL001076-RI
AaegL5_2	VEuPathDB	exon	159080893	159081341	.	+	.	Parent=AAEL001076-RI
AaegL5_2	VEuPathDB	exon	159093898	159094042	.	+	.	Parent=AAEL001076-RI
AaegL5_2	VEuPathDB	exon	159140495	159140646	.	+	.	Parent=AAEL001076-RI
AaegL5_2	VEuPathDB	exon	159140713	159140985	.	+	.	Parent=AAEL001076-RI
AaegL5_2	VEuPathDB	exon	159152441	159152725	.	+	.	Parent=AAEL001076-RI
AaegL5_2	VEuPathDB	exon	159191436	159191555	.	+	.	Parent=AAEL001076-RI
AaegL5_2	VEuPathDB	exon	159191851	159192024	.	+	.	Parent=AAEL001076-RI
AaegL5_2	VEuPathDB	exon	159192085	159194445	.	+	.	Parent=AAEL001076-RI
AaegL5_2	VEuPathDB	exon	159210378	159210701	.	+	.	Parent=AAEL001076-RI
AaegL5_2	VEuPathDB	exon	159210761	159210921	.	+	.	Parent=AAEL001076-RI
AaegL5_2	VEuPathDB	exon	159211227	159211359	.	+	.	Parent=AAEL001076-RI
AaegL5_2	VEuPathDB	exon	159211441	159211531	.	+	.	Parent=AAEL001076-RI
AaegL5_2	VEuPathDB	exon	159212048	159213040	.	+	.	Parent=AAEL001076-RI
AaegL5_2	VEuPathDB	CDS	158662900	158662972	.	+	0	Parent=AAEL001076-RI
AaegL5_2	VEuPathDB	CDS	158992892	158993218	.	+	2	Parent=AAEL001076-RI
AaegL5_2	VEuPathDB	CDS	159034065	159034226	.	+	2	Parent=AAEL001076-RI
AaegL5_2	VEuPathDB	CDS	159034325	159034471	.	+	2	Parent=AAEL001076-RI
AaegL5_2	VEuPathDB	CDS	159045207	159045324	.	+	2	Parent=AAEL001076-RI
AaegL5_2	VEuPathDB	CDS	159080893	159081341	.	+	1	Parent=AAEL001076-RI
AaegL5_2	VEuPathDB	CDS	159093898	159094042	.	+	2	Parent=AAEL001076-RI
AaegL5_2	VEuPathDB	CDS	159140495	159140646	.	+	1	Parent=AAEL001076-RI
AaegL5_2	VEuPathDB	CDS	159140713	159140985	.	+	2	Parent=AAEL001076-RI
AaegL5_2	VEuPathDB	CDS	159152441	159152725	.	+	2	Parent=AAEL001076-RI
AaegL5_2	VEuPathDB	CDS	159191436	159191555	.	+	2	Parent=AAEL001076-RI
AaegL5_2	VEuPathDB	CDS	159191851	159192024	.	+	2	Parent=AAEL001076-RI
AaegL5_2	VEuPathDB	CDS	159192085	159194445	.	+	2	Parent=AAEL001076-RI
AaegL5_2	VEuPathDB	CDS	159210378	159210701	.	+	2	Parent=AAEL001076-RI
AaegL5_2	VEuPathDB	CDS	159210761	159210921	.	+	2	Parent=AAEL001076-RI
AaegL5_2	VEuPathDB	CDS	159211227	159211359	.	+	0	Parent=AAEL001076-RI
AaegL5_2	VEuPathDB	CDS	159211441	159211531	.	+	2	Parent=AAEL001076-RI
AaegL5_2	VEuPathDB	CDS	159212048	159212375	.	+	1	Parent=AAEL001076-RI
AaegL5_2	VEuPathDB	lnc_RNA	158776514	158777720	.	+	.	ID=AAEL025799-RA;geneID=AAEL025799
AaegL5_2	VEuPathDB	exon	158776514	158776699	.	+	.	Parent=AAEL025799-RA
AaegL5_2	VEuPathDB	exon	158777542	158777720	.	+	.	Parent=AAEL025799-RA
AaegL5_2	VEuPathDB	mRNA	158889425	158891395	.	+	.	ID=AAEL002138-RA;geneID=AAEL002138
AaegL5_2	VEuPathDB	exon	158889425	158889683	.	+	.	Parent=AAEL002138-RA
AaegL5_2	VEuPathDB	exon	158889815	158891395	.	+	.	Parent=AAEL002138-RA
AaegL5_2	VEuPathDB	CDS	158889466	158889683	.	+	0	Parent=AAEL002138-RA
AaegL5_2	VEuPathDB	CDS	158889815	158890634	.	+	1	Parent=AAEL002138-RA
AaegL5_2	VEuPathDB	mRNA	158900525	158901839	.	+	.	ID=AAEL020560-RA;geneID=AAEL020560
AaegL5_2	VEuPathDB	exon	158900525	158901839	.	+	.	Parent=AAEL020560-RA
AaegL5_2	VEuPathDB	CDS	158900908	158901771	.	+	0	Parent=AAEL020560-RA
AaegL5_2	VEuPathDB	mRNA	158944733	158945941	.	+	.	ID=AAEL001057-RA;geneID=AAEL001057
AaegL5_2	VEuPathDB	exon	158944733	158945010	.	+	.	Parent=AAEL001057-RA
AaegL5_2	VEuPathDB	exon	158945071	158945941	.	+	.	Parent=AAEL001057-RA
AaegL5_2	VEuPathDB	CDS	158944796	158945010	.	+	0	Parent=AAEL001057-RA
AaegL5_2	VEuPathDB	CDS	158945071	158945872	.	+	1	Parent=AAEL001057-RA
AaegL5_2	VEuPathDB	mRNA	158958029	158959292	.	-	.	ID=AAEL001096-RA;geneID=AAEL001096
AaegL5_2	VEuPathDB	exon	158958029	158958952	.	-	.	Parent=AAEL001096-RA
AaegL5_2	VEuPathDB	exon	158959007	158959292	.	-	.	Parent=AAEL001096-RA
AaegL5_2	VEuPathDB	CDS	158958139	158958952	.	-	1	Parent=AAEL001096-RA
AaegL5_2	VEuPathDB	CDS	158959007	158959221	.	-	0	Parent=AAEL001096-RA
AaegL5_2	VEuPathDB	mRNA	159244847	159245803	.	-	.	ID=AAEL013410-RA;geneID=AAEL013410
AaegL5_2	VEuPathDB	exon	159244847	159245108	.	-	.	Parent=AAEL013410-RA
AaegL5_2	VEuPathDB	exon	159245166	159245803	.	-	.	Parent=AAEL013410-RA
AaegL5_2	VEuPathDB	CDS	159244905	159245108	.	-	0	Parent=AAEL013410-RA
AaegL5_2	VEuPathDB	CDS	159245166	159245645	.	-	0	Parent=AAEL013410-RA
AaegL5_2	VEuPathDB	mRNA	159253721	159304152	.	+	.	ID=AAEL013407-RA;geneID=AAEL013407
AaegL5_2	VEuPathDB	exon	159253721	159254127	.	+	.	Parent=AAEL013407-RA
AaegL5_2	VEuPathDB	exon	159302425	159304152	.	+	.	Parent=AAEL013407-RA
AaegL5_2	VEuPathDB	CDS	159254074	159254127	.	+	0	Parent=AAEL013407-RA
AaegL5_2	VEuPathDB	CDS	159302425	159303888	.	+	0	Parent=AAEL013407-RA
AaegL5_2	VEuPathDB	mRNA	159253724	159287293	.	+	.	ID=AAEL013407-RB;geneID=AAEL013407
AaegL5_2	VEuPathDB	exon	159253724	159254127	.	+	.	Parent=AAEL013407-RB
AaegL5_2	VEuPathDB	exon	159285658	159287293	.	+	.	Parent=AAEL013407-RB
AaegL5_2	VEuPathDB	CDS	159254074	159254127	.	+	0	Parent=AAEL013407-RB
AaegL5_2	VEuPathDB	CDS	159285658	159287118	.	+	0	Parent=AAEL013407-RB
AaegL5_2	VEuPathDB	mRNA	159325239	159363798	.	+	.	ID=AAEL013408-RA;geneID=AAEL013408
AaegL5_2	VEuPathDB	exon	159325239	159325608	.	+	.	Parent=AAEL013408-RA
AaegL5_2	VEuPathDB	exon	159355955	159356600	.	+	.	Parent=AAEL013408-RA
AaegL5_2	VEuPathDB	exon	159356798	159357370	.	+	.	Parent=AAEL013408-RA
AaegL5_2	VEuPathDB	exon	159357487	159357719	.	+	.	Parent=AAEL013408-RA
AaegL5_2	VEuPathDB	exon	159363092	159363798	.	+	.	Parent=AAEL013408-RA
AaegL5_2	VEuPathDB	CDS	159325540	159325608	.	+	0	Parent=AAEL013408-RA
AaegL5_2	VEuPathDB	CDS	159355955	159356600	.	+	0	Parent=AAEL013408-RA
AaegL5_2	VEuPathDB	CDS	159356798	159357370	.	+	2	Parent=AAEL013408-RA
AaegL5_2	VEuPathDB	CDS	159357487	159357719	.	+	2	Parent=AAEL013408-RA
AaegL5_2	VEuPathDB	CDS	159363092	159363262	.	+	0	Parent=AAEL013408-RA
AaegL5_2	VEuPathDB	lnc_RNA	159375684	159375894	.	-	.	ID=AAEL026483-RA;geneID=AAEL026483
AaegL5_2	VEuPathDB	exon	159375684	159375784	.	-	.	Parent=AAEL026483-RA
AaegL5_2	VEuPathDB	exon	159375864	159375894	.	-	.	Parent=AAEL026483-RA
AaegL5_2	VEuPathDB	lnc_RNA	159380107	159380418	.	+	.	ID=AAEL025540-RA;geneID=AAEL025540
AaegL5_2	VEuPathDB	exon	159380107	159380228	.	+	.	Parent=AAEL025540-RA
AaegL5_2	VEuPathDB	exon	159380298	159380418	.	+	.	Parent=AAEL025540-RA
AaegL5_2	VEuPathDB	lnc_RNA	159392863	159441363	.	+	.	ID=AAEL023446-RA;geneID=AAEL023446
AaegL5_2	VEuPathDB	exon	159392863	159393056	.	+	.	Parent=AAEL023446-RA
AaegL5_2	VEuPathDB	exon	159395362	159395648	.	+	.	Parent=AAEL023446-RA
AaegL5_2	VEuPathDB	exon	159441054	159441363	.	+	.	Parent=AAEL023446-RA
AaegL5_2	VEuPathDB	mRNA	159451982	159463247	.	+	.	ID=AAEL027347-RA;geneID=AAEL027347
AaegL5_2	VEuPathDB	exon	159451982	159452000	.	+	.	Parent=AAEL027347-RA
AaegL5_2	VEuPathDB	exon	159452776	159453419	.	+	.	Parent=AAEL027347-RA
AaegL5_2	VEuPathDB	exon	159453616	159454188	.	+	.	Parent=AAEL027347-RA
AaegL5_2	VEuPathDB	exon	159454305	159454537	.	+	.	Parent=AAEL027347-RA
AaegL5_2	VEuPathDB	exon	159462541	159463247	.	+	.	Parent=AAEL027347-RA
AaegL5_2	VEuPathDB	CDS	159451982	159452000	.	+	0	Parent=AAEL027347-RA
AaegL5_2	VEuPathDB	CDS	159452776	159453419	.	+	2	Parent=AAEL027347-RA
AaegL5_2	VEuPathDB	CDS	159453616	159454188	.	+	0	Parent=AAEL027347-RA
AaegL5_2	VEuPathDB	CDS	159454305	159454537	.	+	0	Parent=AAEL027347-RA
AaegL5_2	VEuPathDB	CDS	159462541	159462711	.	+	1	Parent=AAEL027347-RA
AaegL5_2	VEuPathDB	lnc_RNA	159475920	159476231	.	-	.	ID=AAEL026587-RA;geneID=AAEL026587
AaegL5_2	VEuPathDB	exon	159475920	159476040	.	-	.	Parent=AAEL026587-RA
AaegL5_2	VEuPathDB	exon	159476110	159476231	.	-	.	Parent=AAEL026587-RA
AaegL5_2	VEuPathDB	mRNA	159487565	159572577	.	+	.	ID=AAEL023676-RA;geneID=AAEL023676
AaegL5_2	VEuPathDB	exon	159487565	159487715	.	+	.	Parent=AAEL023676-RA
AaegL5_2	VEuPathDB	exon	159489951	159490156	.	+	.	Parent=AAEL023676-RA
AaegL5_2	VEuPathDB	exon	159533143	159533305	.	+	.	Parent=AAEL023676-RA
AaegL5_2	VEuPathDB	exon	159550520	159554053	.	+	.	Parent=AAEL023676-RA
AaegL5_2	VEuPathDB	exon	159566213	159572577	.	+	.	Parent=AAEL023676-RA
AaegL5_2	VEuPathDB	CDS	159533144	159533305	.	+	0	Parent=AAEL023676-RA
AaegL5_2	VEuPathDB	CDS	159550520	159554053	.	+	0	Parent=AAEL023676-RA
AaegL5_2	VEuPathDB	CDS	159566213	159566593	.	+	0	Parent=AAEL023676-RA
AaegL5_2	VEuPathDB	mRNA	159487565	159572577	.	+	.	ID=AAEL023676-RB;geneID=AAEL023676
AaegL5_2	VEuPathDB	exon	159487565	159487715	.	+	.	Parent=AAEL023676-RB
AaegL5_2	VEuPathDB	exon	159489934	159490156	.	+	.	Parent=AAEL023676-RB
AaegL5_2	VEuPathDB	exon	159533143	159533305	.	+	.	Parent=AAEL023676-RB
AaegL5_2	VEuPathDB	exon	159550520	159554053	.	+	.	Parent=AAEL023676-RB
AaegL5_2	VEuPathDB	exon	159566213	159572577	.	+	.	Parent=AAEL023676-RB
AaegL5_2	VEuPathDB	CDS	159533144	159533305	.	+	0	Parent=AAEL023676-RB
AaegL5_2	VEuPathDB	CDS	159550520	159554053	.	+	0	Parent=AAEL023676-RB
AaegL5_2	VEuPathDB	CDS	159566213	159566593	.	+	0	Parent=AAEL023676-RB
AaegL5_2	VEuPathDB	mRNA	159487565	159572577	.	+	.	ID=AAEL023676-RC;geneID=AAEL023676
AaegL5_2	VEuPathDB	exon	159487565	159487715	.	+	.	Parent=AAEL023676-RC
AaegL5_2	VEuPathDB	exon	159487793	159487912	.	+	.	Parent=AAEL023676-RC
AaegL5_2	VEuPathDB	exon	159489862	159490156	.	+	.	Parent=AAEL023676-RC
AaegL5_2	VEuPathDB	exon	159533143	159533305	.	+	.	Parent=AAEL023676-RC
AaegL5_2	VEuPathDB	exon	159550520	159554053	.	+	.	Parent=AAEL023676-RC
AaegL5_2	VEuPathDB	exon	159566213	159572577	.	+	.	Parent=AAEL023676-RC
AaegL5_2	VEuPathDB	CDS	159533144	159533305	.	+	0	Parent=AAEL023676-RC
AaegL5_2	VEuPathDB	CDS	159550520	159554053	.	+	0	Parent=AAEL023676-RC
AaegL5_2	VEuPathDB	CDS	159566213	159566593	.	+	0	Parent=AAEL023676-RC
AaegL5_2	VEuPathDB	mRNA	159487565	159572577	.	+	.	ID=AAEL023676-RD;geneID=AAEL023676
AaegL5_2	VEuPathDB	exon	159487565	159487715	.	+	.	Parent=AAEL023676-RD
AaegL5_2	VEuPathDB	exon	159489862	159490156	.	+	.	Parent=AAEL023676-RD
AaegL5_2	VEuPathDB	exon	159533143	159533305	.	+	.	Parent=AAEL023676-RD
AaegL5_2	VEuPathDB	exon	159550520	159554053	.	+	.	Parent=AAEL023676-RD
AaegL5_2	VEuPathDB	exon	159566213	159572577	.	+	.	Parent=AAEL023676-RD
AaegL5_2	VEuPathDB	CDS	159533144	159533305	.	+	0	Parent=AAEL023676-RD
AaegL5_2	VEuPathDB	CDS	159550520	159554053	.	+	0	Parent=AAEL023676-RD
AaegL5_2	VEuPathDB	CDS	159566213	159566593	.	+	0	Parent=AAEL023676-RD
AaegL5_2	VEuPathDB	mRNA	159487565	159572577	.	+	.	ID=AAEL023676-RE;geneID=AAEL023676
AaegL5_2	VEuPathDB	exon	159487565	159487715	.	+	.	Parent=AAEL023676-RE
AaegL5_2	VEuPathDB	exon	159533143	159533305	.	+	.	Parent=AAEL023676-RE
AaegL5_2	VEuPathDB	exon	159550520	159554053	.	+	.	Parent=AAEL023676-RE
AaegL5_2	VEuPathDB	exon	159566213	159572577	.	+	.	Parent=AAEL023676-RE
AaegL5_2	VEuPathDB	CDS	159533144	159533305	.	+	0	Parent=AAEL023676-RE
AaegL5_2	VEuPathDB	CDS	159550520	159554053	.	+	0	Parent=AAEL023676-RE
AaegL5_2	VEuPathDB	CDS	159566213	159566593	.	+	0	Parent=AAEL023676-RE
AaegL5_2	VEuPathDB	mRNA	159596885	159627858	.	-	.	ID=AAEL022867-RB;geneID=AAEL022867
AaegL5_2	VEuPathDB	exon	159596885	159598930	.	-	.	Parent=AAEL022867-RB
AaegL5_2	VEuPathDB	exon	159598995	159599352	.	-	.	Parent=AAEL022867-RB
AaegL5_2	VEuPathDB	exon	159599408	159599937	.	-	.	Parent=AAEL022867-RB
AaegL5_2	VEuPathDB	exon	159611506	159612114	.	-	.	Parent=AAEL022867-RB
AaegL5_2	VEuPathDB	exon	159627716	159627858	.	-	.	Parent=AAEL022867-RB
AaegL5_2	VEuPathDB	CDS	159598800	159598930	.	-	2	Parent=AAEL022867-RB
AaegL5_2	VEuPathDB	CDS	159598995	159599352	.	-	0	Parent=AAEL022867-RB
AaegL5_2	VEuPathDB	CDS	159599408	159599937	.	-	2	Parent=AAEL022867-RB
AaegL5_2	VEuPathDB	CDS	159611506	159611689	.	-	0	Parent=AAEL022867-RB
AaegL5_2	VEuPathDB	mRNA	159596885	159636498	.	-	.	ID=AAEL022867-RA;geneID=AAEL022867
AaegL5_2	VEuPathDB	exon	159596885	159598930	.	-	.	Parent=AAEL022867-RA
AaegL5_2	VEuPathDB	exon	159598995	159599352	.	-	.	Parent=AAEL022867-RA
AaegL5_2	VEuPathDB	exon	159599408	159599937	.	-	.	Parent=AAEL022867-RA
AaegL5_2	VEuPathDB	exon	159611506	159612114	.	-	.	Parent=AAEL022867-RA
AaegL5_2	VEuPathDB	exon	159636231	159636498	.	-	.	Parent=AAEL022867-RA
AaegL5_2	VEuPathDB	CDS	159598800	159598930	.	-	2	Parent=AAEL022867-RA
AaegL5_2	VEuPathDB	CDS	159598995	159599352	.	-	0	Parent=AAEL022867-RA
AaegL5_2	VEuPathDB	CDS	159599408	159599937	.	-	2	Parent=AAEL022867-RA
AaegL5_2	VEuPathDB	CDS	159611506	159611689	.	-	0	Parent=AAEL022867-RA
AaegL5_2	VEuPathDB	lnc_RNA	159636587	159637174	.	+	.	ID=AAEL022754-RA;geneID=AAEL022754
AaegL5_2	VEuPathDB	exon	159636587	159636897	.	+	.	Parent=AAEL022754-RA
AaegL5_2	VEuPathDB	exon	159636963	159637174	.	+	.	Parent=AAEL022754-RA
AaegL5_2	VEuPathDB	lnc_RNA	159640006	159640565	.	+	.	ID=AAEL022026-RA;geneID=AAEL022026
AaegL5_2	VEuPathDB	exon	159640006	159640288	.	+	.	Parent=AAEL022026-RA
AaegL5_2	VEuPathDB	exon	159640354	159640565	.	+	.	Parent=AAEL022026-RA
AaegL5_2	VEuPathDB	mRNA	159641855	159643046	.	+	.	ID=AAEL014029-RA;geneID=AAEL014029
AaegL5_2	VEuPathDB	exon	159641855	159642008	.	+	.	Parent=AAEL014029-RA
AaegL5_2	VEuPathDB	exon	159642081	159642533	.	+	.	Parent=AAEL014029-RA
AaegL5_2	VEuPathDB	exon	159642603	159643046	.	+	.	Parent=AAEL014029-RA
AaegL5_2	VEuPathDB	CDS	159641997	159642008	.	+	0	Parent=AAEL014029-RA
AaegL5_2	VEuPathDB	CDS	159642081	159642533	.	+	0	Parent=AAEL014029-RA
AaegL5_2	VEuPathDB	CDS	159642603	159642824	.	+	0	Parent=AAEL014029-RA
AaegL5_2	VEuPathDB	mRNA	159658399	159684970	.	-	.	ID=AAEL014027-RA;geneID=AAEL014027
AaegL5_2	VEuPathDB	exon	159658399	159659633	.	-	.	Parent=AAEL014027-RA
AaegL5_2	VEuPathDB	exon	159683968	159684970	.	-	.	Parent=AAEL014027-RA
AaegL5_2	VEuPathDB	CDS	159658776	159659633	.	-	0	Parent=AAEL014027-RA
AaegL5_2	VEuPathDB	CDS	159683968	159684792	.	-	0	Parent=AAEL014027-RA
AaegL5_2	VEuPathDB	lnc_RNA	159673352	159673619	.	+	.	ID=AAEL027379-RA;geneID=AAEL027379
AaegL5_2	VEuPathDB	exon	159673352	159673436	.	+	.	Parent=AAEL027379-RA
AaegL5_2	VEuPathDB	exon	159673497	159673619	.	+	.	Parent=AAEL027379-RA
AaegL5_2	VEuPathDB	lnc_RNA	159684989	159685555	.	+	.	ID=AAEL023916-RA;geneID=AAEL023916
AaegL5_2	VEuPathDB	exon	159684989	159685278	.	+	.	Parent=AAEL023916-RA
AaegL5_2	VEuPathDB	exon	159685344	159685555	.	+	.	Parent=AAEL023916-RA
AaegL5_2	VEuPathDB	mRNA	159692237	159692899	.	-	.	ID=AAEL014024-RA;geneID=AAEL014024
AaegL5_2	VEuPathDB	exon	159692237	159692443	.	-	.	Parent=AAEL014024-RA
AaegL5_2	VEuPathDB	exon	159692636	159692899	.	-	.	Parent=AAEL014024-RA
AaegL5_2	VEuPathDB	CDS	159692310	159692443	.	-	2	Parent=AAEL014024-RA
AaegL5_2	VEuPathDB	CDS	159692636	159692765	.	-	0	Parent=AAEL014024-RA
AaegL5_2	VEuPathDB	mRNA	159692237	159692923	.	-	.	ID=AAEL014024-RB;geneID=AAEL014024
AaegL5_2	VEuPathDB	exon	159692237	159692443	.	-	.	Parent=AAEL014024-RB
AaegL5_2	VEuPathDB	exon	159692636	159692778	.	-	.	Parent=AAEL014024-RB
AaegL5_2	VEuPathDB	exon	159692835	159692923	.	-	.	Parent=AAEL014024-RB
AaegL5_2	VEuPathDB	CDS	159692310	159692443	.	-	2	Parent=AAEL014024-RB
AaegL5_2	VEuPathDB	CDS	159692636	159692765	.	-	0	Parent=AAEL014024-RB
AaegL5_2	VEuPathDB	mRNA	159692999	159711729	.	+	.	ID=AAEL014028-RA;geneID=AAEL014028
AaegL5_2	VEuPathDB	exon	159692999	159693170	.	+	.	Parent=AAEL014028-RA
AaegL5_2	VEuPathDB	exon	159693236	159694187	.	+	.	Parent=AAEL014028-RA
AaegL5_2	VEuPathDB	exon	159696217	159697085	.	+	.	Parent=AAEL014028-RA
AaegL5_2	VEuPathDB	exon	159709454	159710077	.	+	.	Parent=AAEL014028-RA
AaegL5_2	VEuPathDB	exon	159710236	159710628	.	+	.	Parent=AAEL014028-RA
AaegL5_2	VEuPathDB	exon	159710712	159711366	.	+	.	Parent=AAEL014028-RA
AaegL5_2	VEuPathDB	exon	159711427	159711729	.	+	.	Parent=AAEL014028-RA
AaegL5_2	VEuPathDB	CDS	159693127	159693170	.	+	0	Parent=AAEL014028-RA
AaegL5_2	VEuPathDB	CDS	159693236	159694187	.	+	1	Parent=AAEL014028-RA
AaegL5_2	VEuPathDB	CDS	159696217	159697085	.	+	0	Parent=AAEL014028-RA
AaegL5_2	VEuPathDB	CDS	159709454	159710077	.	+	1	Parent=AAEL014028-RA
AaegL5_2	VEuPathDB	CDS	159710236	159710628	.	+	1	Parent=AAEL014028-RA
AaegL5_2	VEuPathDB	CDS	159710712	159711366	.	+	1	Parent=AAEL014028-RA
AaegL5_2	VEuPathDB	CDS	159711427	159711651	.	+	0	Parent=AAEL014028-RA
AaegL5_2	VEuPathDB	mRNA	159728640	160225436	.	+	.	ID=AAEL012914-RC;geneID=AAEL012914
AaegL5_2	VEuPathDB	exon	159728640	159729702	.	+	.	Parent=AAEL012914-RC
AaegL5_2	VEuPathDB	exon	159734202	159734784	.	+	.	Parent=AAEL012914-RC
AaegL5_2	VEuPathDB	exon	159877884	159877961	.	+	.	Parent=AAEL012914-RC
AaegL5_2	VEuPathDB	exon	160073527	160073721	.	+	.	Parent=AAEL012914-RC
AaegL5_2	VEuPathDB	exon	160140323	160140519	.	+	.	Parent=AAEL012914-RC
AaegL5_2	VEuPathDB	exon	160183044	160183135	.	+	.	Parent=AAEL012914-RC
AaegL5_2	VEuPathDB	exon	160209845	160210019	.	+	.	Parent=AAEL012914-RC
AaegL5_2	VEuPathDB	exon	160223384	160223645	.	+	.	Parent=AAEL012914-RC
AaegL5_2	VEuPathDB	exon	160223712	160223924	.	+	.	Parent=AAEL012914-RC
AaegL5_2	VEuPathDB	exon	160223987	160224166	.	+	.	Parent=AAEL012914-RC
AaegL5_2	VEuPathDB	exon	160224233	160225436	.	+	.	Parent=AAEL012914-RC
AaegL5_2	VEuPathDB	CDS	159734562	159734784	.	+	0	Parent=AAEL012914-RC
AaegL5_2	VEuPathDB	CDS	159877884	159877961	.	+	2	Parent=AAEL012914-RC
AaegL5_2	VEuPathDB	CDS	160073527	160073721	.	+	2	Parent=AAEL012914-RC
AaegL5_2	VEuPathDB	CDS	160140323	160140519	.	+	2	Parent=AAEL012914-RC
AaegL5_2	VEuPathDB	CDS	160183044	160183135	.	+	0	Parent=AAEL012914-RC
AaegL5_2	VEuPathDB	CDS	160209845	160210019	.	+	1	Parent=AAEL012914-RC
AaegL5_2	VEuPathDB	CDS	160223384	160223645	.	+	0	Parent=AAEL012914-RC
AaegL5_2	VEuPathDB	CDS	160223712	160223924	.	+	2	Parent=AAEL012914-RC
AaegL5_2	VEuPathDB	CDS	160223987	160224166	.	+	2	Parent=AAEL012914-RC
AaegL5_2	VEuPathDB	CDS	160224233	160224306	.	+	2	Parent=AAEL012914-RC
AaegL5_2	VEuPathDB	mRNA	159835612	160225436	.	+	.	ID=AAEL012914-RB;geneID=AAEL012914
AaegL5_2	VEuPathDB	exon	159835612	159836478	.	+	.	Parent=AAEL012914-RB
AaegL5_2	VEuPathDB	exon	159836733	159837375	.	+	.	Parent=AAEL012914-RB
AaegL5_2	VEuPathDB	exon	159877884	159877961	.	+	.	Parent=AAEL012914-RB
AaegL5_2	VEuPathDB	exon	160073527	160073721	.	+	.	Parent=AAEL012914-RB
AaegL5_2	VEuPathDB	exon	160140323	160140519	.	+	.	Parent=AAEL012914-RB
AaegL5_2	VEuPathDB	exon	160183044	160183135	.	+	.	Parent=AAEL012914-RB
AaegL5_2	VEuPathDB	exon	160209845	160210019	.	+	.	Parent=AAEL012914-RB
AaegL5_2	VEuPathDB	exon	160223384	160223645	.	+	.	Parent=AAEL012914-RB
AaegL5_2	VEuPathDB	exon	160223712	160223924	.	+	.	Parent=AAEL012914-RB
AaegL5_2	VEuPathDB	exon	160223987	160224166	.	+	.	Parent=AAEL012914-RB
AaegL5_2	VEuPathDB	exon	160224233	160225436	.	+	.	Parent=AAEL012914-RB
AaegL5_2	VEuPathDB	CDS	159837345	159837375	.	+	0	Parent=AAEL012914-RB
AaegL5_2	VEuPathDB	CDS	159877884	159877961	.	+	2	Parent=AAEL012914-RB
AaegL5_2	VEuPathDB	CDS	160073527	160073721	.	+	2	Parent=AAEL012914-RB
AaegL5_2	VEuPathDB	CDS	160140323	160140519	.	+	2	Parent=AAEL012914-RB
AaegL5_2	VEuPathDB	CDS	160183044	160183135	.	+	0	Parent=AAEL012914-RB
AaegL5_2	VEuPathDB	CDS	160209845	160210019	.	+	1	Parent=AAEL012914-RB
AaegL5_2	VEuPathDB	CDS	160223384	160223645	.	+	0	Parent=AAEL012914-RB
AaegL5_2	VEuPathDB	CDS	160223712	160223924	.	+	2	Parent=AAEL012914-RB
AaegL5_2	VEuPathDB	CDS	160223987	160224166	.	+	2	Parent=AAEL012914-RB
AaegL5_2	VEuPathDB	CDS	160224233	160224306	.	+	2	Parent=AAEL012914-RB
AaegL5_2	VEuPathDB	mRNA	159835612	160225436	.	+	.	ID=AAEL012914-RD;geneID=AAEL012914
AaegL5_2	VEuPathDB	exon	159835612	159837375	.	+	.	Parent=AAEL012914-RD
AaegL5_2	VEuPathDB	exon	159877884	159877961	.	+	.	Parent=AAEL012914-RD
AaegL5_2	VEuPathDB	exon	160073527	160073721	.	+	.	Parent=AAEL012914-RD
AaegL5_2	VEuPathDB	exon	160140323	160140519	.	+	.	Parent=AAEL012914-RD
AaegL5_2	VEuPathDB	exon	160183044	160183135	.	+	.	Parent=AAEL012914-RD
AaegL5_2	VEuPathDB	exon	160209845	160210019	.	+	.	Parent=AAEL012914-RD
AaegL5_2	VEuPathDB	exon	160223384	160223645	.	+	.	Parent=AAEL012914-RD
AaegL5_2	VEuPathDB	exon	160223712	160223924	.	+	.	Parent=AAEL012914-RD
AaegL5_2	VEuPathDB	exon	160223987	160224166	.	+	.	Parent=AAEL012914-RD
AaegL5_2	VEuPathDB	exon	160224233	160225436	.	+	.	Parent=AAEL012914-RD
AaegL5_2	VEuPathDB	CDS	159837345	159837375	.	+	0	Parent=AAEL012914-RD
AaegL5_2	VEuPathDB	CDS	159877884	159877961	.	+	2	Parent=AAEL012914-RD
AaegL5_2	VEuPathDB	CDS	160073527	160073721	.	+	2	Parent=AAEL012914-RD
AaegL5_2	VEuPathDB	CDS	160140323	160140519	.	+	2	Parent=AAEL012914-RD
AaegL5_2	VEuPathDB	CDS	160183044	160183135	.	+	0	Parent=AAEL012914-RD
AaegL5_2	VEuPathDB	CDS	160209845	160210019	.	+	1	Parent=AAEL012914-RD
AaegL5_2	VEuPathDB	CDS	160223384	160223645	.	+	0	Parent=AAEL012914-RD
AaegL5_2	VEuPathDB	CDS	160223712	160223924	.	+	2	Parent=AAEL012914-RD
AaegL5_2	VEuPathDB	CDS	160223987	160224166	.	+	2	Parent=AAEL012914-RD
AaegL5_2	VEuPathDB	CDS	160224233	160224306	.	+	2	Parent=AAEL012914-RD
AaegL5_2	VEuPathDB	lnc_RNA	159919545	159921150	.	+	.	ID=AAEL020765-RA;geneID=AAEL020765
AaegL5_2	VEuPathDB	exon	159919545	159920128	.	+	.	Parent=AAEL020765-RA
AaegL5_2	VEuPathDB	exon	159920299	159921150	.	+	.	Parent=AAEL020765-RA
AaegL5_2	VEuPathDB	tRNA	159938856	159938927	.	+	.	ID=AAEL028954-RA;geneID=AAEL028954
AaegL5_2	VEuPathDB	exon	159938856	159938927	.	+	.	Parent=AAEL028954-RA
AaegL5_2	VEuPathDB	lnc_RNA	160193617	160195937	.	-	.	ID=AAEL026021-RA;geneID=AAEL026021
AaegL5_2	VEuPathDB	exon	160193617	160195447	.	-	.	Parent=AAEL026021-RA
AaegL5_2	VEuPathDB	exon	160195512	160195587	.	-	.	Parent=AAEL026021-RA
AaegL5_2	VEuPathDB	exon	160195697	160195937	.	-	.	Parent=AAEL026021-RA
AaegL5_2	VEuPathDB	mRNA	160240665	160286123	.	+	.	ID=AAEL012918-RC;geneID=AAEL012918
AaegL5_2	VEuPathDB	exon	160240665	160240837	.	+	.	Parent=AAEL012918-RC
AaegL5_2	VEuPathDB	exon	160252534	160253201	.	+	.	Parent=AAEL012918-RC
AaegL5_2	VEuPathDB	exon	160273777	160275414	.	+	.	Parent=AAEL012918-RC
AaegL5_2	VEuPathDB	exon	160275555	160275832	.	+	.	Parent=AAEL012918-RC
AaegL5_2	VEuPathDB	exon	160285098	160286123	.	+	.	Parent=AAEL012918-RC
AaegL5_2	VEuPathDB	CDS	160240771	160240837	.	+	0	Parent=AAEL012918-RC
AaegL5_2	VEuPathDB	CDS	160252534	160253201	.	+	2	Parent=AAEL012918-RC
AaegL5_2	VEuPathDB	CDS	160273777	160275414	.	+	0	Parent=AAEL012918-RC
AaegL5_2	VEuPathDB	CDS	160275555	160275832	.	+	0	Parent=AAEL012918-RC
AaegL5_2	VEuPathDB	CDS	160285098	160285647	.	+	1	Parent=AAEL012918-RC
AaegL5_2	VEuPathDB	mRNA	160252149	160286123	.	+	.	ID=AAEL012918-RA;geneID=AAEL012918
AaegL5_2	VEuPathDB	exon	160252149	160253201	.	+	.	Parent=AAEL012918-RA
AaegL5_2	VEuPathDB	exon	160273777	160275414	.	+	.	Parent=AAEL012918-RA
AaegL5_2	VEuPathDB	exon	160275555	160275832	.	+	.	Parent=AAEL012918-RA
AaegL5_2	VEuPathDB	exon	160285098	160286123	.	+	.	Parent=AAEL012918-RA
AaegL5_2	VEuPathDB	CDS	160253079	160253201	.	+	0	Parent=AAEL012918-RA
AaegL5_2	VEuPathDB	CDS	160273777	160275414	.	+	0	Parent=AAEL012918-RA
AaegL5_2	VEuPathDB	CDS	160275555	160275832	.	+	0	Parent=AAEL012918-RA
AaegL5_2	VEuPathDB	CDS	160285098	160285647	.	+	1	Parent=AAEL012918-RA
AaegL5_2	VEuPathDB	mRNA	160252319	160286123	.	+	.	ID=AAEL012918-RB;geneID=AAEL012918
AaegL5_2	VEuPathDB	exon	160252319	160252421	.	+	.	Parent=AAEL012918-RB
AaegL5_2	VEuPathDB	exon	160252534	160253201	.	+	.	Parent=AAEL012918-RB
AaegL5_2	VEuPathDB	exon	160273777	160275414	.	+	.	Parent=AAEL012918-RB
AaegL5_2	VEuPathDB	exon	160275555	160275832	.	+	.	Parent=AAEL012918-RB
AaegL5_2	VEuPathDB	exon	160285098	160286123	.	+	.	Parent=AAEL012918-RB
AaegL5_2	VEuPathDB	CDS	160253079	160253201	.	+	0	Parent=AAEL012918-RB
AaegL5_2	VEuPathDB	CDS	160273777	160275414	.	+	0	Parent=AAEL012918-RB
AaegL5_2	VEuPathDB	CDS	160275555	160275832	.	+	0	Parent=AAEL012918-RB
AaegL5_2	VEuPathDB	CDS	160285098	160285647	.	+	1	Parent=AAEL012918-RB
AaegL5_2	VEuPathDB	mRNA	160252328	160286123	.	+	.	ID=AAEL012918-RD;geneID=AAEL012918
AaegL5_2	VEuPathDB	exon	160252328	160252436	.	+	.	Parent=AAEL012918-RD
AaegL5_2	VEuPathDB	exon	160252534	160253201	.	+	.	Parent=AAEL012918-RD
AaegL5_2	VEuPathDB	exon	160273777	160275414	.	+	.	Parent=AAEL012918-RD
AaegL5_2	VEuPathDB	exon	160275555	160275832	.	+	.	Parent=AAEL012918-RD
AaegL5_2	VEuPathDB	exon	160285098	160286123	.	+	.	Parent=AAEL012918-RD
AaegL5_2	VEuPathDB	CDS	160253079	160253201	.	+	0	Parent=AAEL012918-RD
AaegL5_2	VEuPathDB	CDS	160273777	160275414	.	+	0	Parent=AAEL012918-RD
AaegL5_2	VEuPathDB	CDS	160275555	160275832	.	+	0	Parent=AAEL012918-RD
AaegL5_2	VEuPathDB	CDS	160285098	160285647	.	+	1	Parent=AAEL012918-RD
AaegL5_2	VEuPathDB	mRNA	160290752	160344437	.	+	.	ID=AAEL026811-RA;geneID=AAEL026811
AaegL5_2	VEuPathDB	exon	160290752	160291260	.	+	.	Parent=AAEL026811-RA
AaegL5_2	VEuPathDB	exon	160295660	160297413	.	+	.	Parent=AAEL026811-RA
AaegL5_2	VEuPathDB	exon	160297474	160297684	.	+	.	Parent=AAEL026811-RA
AaegL5_2	VEuPathDB	exon	160314436	160314561	.	+	.	Parent=AAEL026811-RA
AaegL5_2	VEuPathDB	exon	160315268	160315285	.	+	.	Parent=AAEL026811-RA
AaegL5_2	VEuPathDB	exon	160326199	160326416	.	+	.	Parent=AAEL026811-RA
AaegL5_2	VEuPathDB	exon	160326478	160326692	.	+	.	Parent=AAEL026811-RA
AaegL5_2	VEuPathDB	exon	160326758	160326932	.	+	.	Parent=AAEL026811-RA
AaegL5_2	VEuPathDB	exon	160330650	160330856	.	+	.	Parent=AAEL026811-RA
AaegL5_2	VEuPathDB	exon	160331206	160331274	.	+	.	Parent=AAEL026811-RA
AaegL5_2	VEuPathDB	exon	160341759	160341853	.	+	.	Parent=AAEL026811-RA
AaegL5_2	VEuPathDB	exon	160342002	160342373	.	+	.	Parent=AAEL026811-RA
AaegL5_2	VEuPathDB	exon	160342717	160344437	.	+	.	Parent=AAEL026811-RA
AaegL5_2	VEuPathDB	CDS	160291131	160291260	.	+	0	Parent=AAEL026811-RA
AaegL5_2	VEuPathDB	CDS	160295660	160297413	.	+	2	Parent=AAEL026811-RA
AaegL5_2	VEuPathDB	CDS	160297474	160297684	.	+	0	Parent=AAEL026811-RA
AaegL5_2	VEuPathDB	CDS	160314436	160314561	.	+	2	Parent=AAEL026811-RA
AaegL5_2	VEuPathDB	CDS	160315268	160315285	.	+	2	Parent=AAEL026811-RA
AaegL5_2	VEuPathDB	CDS	160326199	160326416	.	+	2	Parent=AAEL026811-RA
AaegL5_2	VEuPathDB	CDS	160326478	160326692	.	+	0	Parent=AAEL026811-RA
AaegL5_2	VEuPathDB	CDS	160326758	160326932	.	+	1	Parent=AAEL026811-RA
AaegL5_2	VEuPathDB	CDS	160330650	160330856	.	+	0	Parent=AAEL026811-RA
AaegL5_2	VEuPathDB	CDS	160331206	160331274	.	+	0	Parent=AAEL026811-RA
AaegL5_2	VEuPathDB	CDS	160341759	160341853	.	+	0	Parent=AAEL026811-RA
AaegL5_2	VEuPathDB	CDS	160342002	160342373	.	+	1	Parent=AAEL026811-RA
AaegL5_2	VEuPathDB	CDS	160342717	160343869	.	+	1	Parent=AAEL026811-RA
AaegL5_2	VEuPathDB	mRNA	160290752	160344437	.	+	.	ID=AAEL026811-RB;geneID=AAEL026811
AaegL5_2	VEuPathDB	exon	160290752	160291260	.	+	.	Parent=AAEL026811-RB
AaegL5_2	VEuPathDB	exon	160295660	160297413	.	+	.	Parent=AAEL026811-RB
AaegL5_2	VEuPathDB	exon	160297474	160297684	.	+	.	Parent=AAEL026811-RB
AaegL5_2	VEuPathDB	exon	160326199	160326416	.	+	.	Parent=AAEL026811-RB
AaegL5_2	VEuPathDB	exon	160326478	160326692	.	+	.	Parent=AAEL026811-RB
AaegL5_2	VEuPathDB	exon	160326758	160326932	.	+	.	Parent=AAEL026811-RB
AaegL5_2	VEuPathDB	exon	160330650	160330856	.	+	.	Parent=AAEL026811-RB
AaegL5_2	VEuPathDB	exon	160331206	160331274	.	+	.	Parent=AAEL026811-RB
AaegL5_2	VEuPathDB	exon	160341759	160341853	.	+	.	Parent=AAEL026811-RB
AaegL5_2	VEuPathDB	exon	160342002	160342373	.	+	.	Parent=AAEL026811-RB
AaegL5_2	VEuPathDB	exon	160342717	160344437	.	+	.	Parent=AAEL026811-RB
AaegL5_2	VEuPathDB	CDS	160291131	160291260	.	+	0	Parent=AAEL026811-RB
AaegL5_2	VEuPathDB	CDS	160295660	160297413	.	+	2	Parent=AAEL026811-RB
AaegL5_2	VEuPathDB	CDS	160297474	160297684	.	+	0	Parent=AAEL026811-RB
AaegL5_2	VEuPathDB	CDS	160326199	160326416	.	+	2	Parent=AAEL026811-RB
AaegL5_2	VEuPathDB	CDS	160326478	160326692	.	+	0	Parent=AAEL026811-RB
AaegL5_2	VEuPathDB	CDS	160326758	160326932	.	+	1	Parent=AAEL026811-RB
AaegL5_2	VEuPathDB	CDS	160330650	160330856	.	+	0	Parent=AAEL026811-RB
AaegL5_2	VEuPathDB	CDS	160331206	160331274	.	+	0	Parent=AAEL026811-RB
AaegL5_2	VEuPathDB	CDS	160341759	160341853	.	+	0	Parent=AAEL026811-RB
AaegL5_2	VEuPathDB	CDS	160342002	160342373	.	+	1	Parent=AAEL026811-RB
AaegL5_2	VEuPathDB	CDS	160342717	160343869	.	+	1	Parent=AAEL026811-RB
AaegL5_2	VEuPathDB	mRNA	160290752	160344437	.	+	.	ID=AAEL026811-RC;geneID=AAEL026811
AaegL5_2	VEuPathDB	exon	160290752	160291260	.	+	.	Parent=AAEL026811-RC
AaegL5_2	VEuPathDB	exon	160295660	160297413	.	+	.	Parent=AAEL026811-RC
AaegL5_2	VEuPathDB	exon	160297474	160297684	.	+	.	Parent=AAEL026811-RC
AaegL5_2	VEuPathDB	exon	160314436	160314561	.	+	.	Parent=AAEL026811-RC
AaegL5_2	VEuPathDB	exon	160326199	160326416	.	+	.	Parent=AAEL026811-RC
AaegL5_2	VEuPathDB	exon	160326478	160326692	.	+	.	Parent=AAEL026811-RC
AaegL5_2	VEuPathDB	exon	160326758	160326932	.	+	.	Parent=AAEL026811-RC
AaegL5_2	VEuPathDB	exon	160330650	160330856	.	+	.	Parent=AAEL026811-RC
AaegL5_2	VEuPathDB	exon	160331206	160331274	.	+	.	Parent=AAEL026811-RC
AaegL5_2	VEuPathDB	exon	160341759	160341853	.	+	.	Parent=AAEL026811-RC
AaegL5_2	VEuPathDB	exon	160342002	160342373	.	+	.	Parent=AAEL026811-RC
AaegL5_2	VEuPathDB	exon	160342717	160344437	.	+	.	Parent=AAEL026811-RC
AaegL5_2	VEuPathDB	CDS	160291131	160291260	.	+	0	Parent=AAEL026811-RC
AaegL5_2	VEuPathDB	CDS	160295660	160297413	.	+	2	Parent=AAEL026811-RC
AaegL5_2	VEuPathDB	CDS	160297474	160297684	.	+	0	Parent=AAEL026811-RC
AaegL5_2	VEuPathDB	CDS	160314436	160314561	.	+	2	Parent=AAEL026811-RC
AaegL5_2	VEuPathDB	CDS	160326199	160326416	.	+	2	Parent=AAEL026811-RC
AaegL5_2	VEuPathDB	CDS	160326478	160326692	.	+	0	Parent=AAEL026811-RC
AaegL5_2	VEuPathDB	CDS	160326758	160326932	.	+	1	Parent=AAEL026811-RC
AaegL5_2	VEuPathDB	CDS	160330650	160330856	.	+	0	Parent=AAEL026811-RC
AaegL5_2	VEuPathDB	CDS	160331206	160331274	.	+	0	Parent=AAEL026811-RC
AaegL5_2	VEuPathDB	CDS	160341759	160341853	.	+	0	Parent=AAEL026811-RC
AaegL5_2	VEuPathDB	CDS	160342002	160342373	.	+	1	Parent=AAEL026811-RC
AaegL5_2	VEuPathDB	CDS	160342717	160343869	.	+	1	Parent=AAEL026811-RC
AaegL5_2	VEuPathDB	mRNA	160290752	160344437	.	+	.	ID=AAEL026811-RD;geneID=AAEL026811
AaegL5_2	VEuPathDB	exon	160290752	160291260	.	+	.	Parent=AAEL026811-RD
AaegL5_2	VEuPathDB	exon	160295660	160297413	.	+	.	Parent=AAEL026811-RD
AaegL5_2	VEuPathDB	exon	160297474	160297684	.	+	.	Parent=AAEL026811-RD
AaegL5_2	VEuPathDB	exon	160314436	160314561	.	+	.	Parent=AAEL026811-RD
AaegL5_2	VEuPathDB	exon	160315268	160315285	.	+	.	Parent=AAEL026811-RD
AaegL5_2	VEuPathDB	exon	160326199	160326416	.	+	.	Parent=AAEL026811-RD
AaegL5_2	VEuPathDB	exon	160326478	160326692	.	+	.	Parent=AAEL026811-RD
AaegL5_2	VEuPathDB	exon	160326758	160326932	.	+	.	Parent=AAEL026811-RD
AaegL5_2	VEuPathDB	exon	160330650	160330856	.	+	.	Parent=AAEL026811-RD
AaegL5_2	VEuPathDB	exon	160331206	160331274	.	+	.	Parent=AAEL026811-RD
AaegL5_2	VEuPathDB	exon	160331655	160331722	.	+	.	Parent=AAEL026811-RD
AaegL5_2	VEuPathDB	exon	160342002	160342373	.	+	.	Parent=AAEL026811-RD
AaegL5_2	VEuPathDB	exon	160342717	160344437	.	+	.	Parent=AAEL026811-RD
AaegL5_2	VEuPathDB	CDS	160291131	160291260	.	+	0	Parent=AAEL026811-RD
AaegL5_2	VEuPathDB	CDS	160295660	160297413	.	+	2	Parent=AAEL026811-RD
AaegL5_2	VEuPathDB	CDS	160297474	160297684	.	+	0	Parent=AAEL026811-RD
AaegL5_2	VEuPathDB	CDS	160314436	160314561	.	+	2	Parent=AAEL026811-RD
AaegL5_2	VEuPathDB	CDS	160315268	160315285	.	+	2	Parent=AAEL026811-RD
AaegL5_2	VEuPathDB	CDS	160326199	160326416	.	+	2	Parent=AAEL026811-RD
AaegL5_2	VEuPathDB	CDS	160326478	160326692	.	+	0	Parent=AAEL026811-RD
AaegL5_2	VEuPathDB	CDS	160326758	160326932	.	+	1	Parent=AAEL026811-RD
AaegL5_2	VEuPathDB	CDS	160330650	160330856	.	+	0	Parent=AAEL026811-RD
AaegL5_2	VEuPathDB	CDS	160331206	160331274	.	+	0	Parent=AAEL026811-RD
AaegL5_2	VEuPathDB	CDS	160331655	160331722	.	+	0	Parent=AAEL026811-RD
AaegL5_2	VEuPathDB	CDS	160342002	160342373	.	+	1	Parent=AAEL026811-RD
AaegL5_2	VEuPathDB	CDS	160342717	160343869	.	+	1	Parent=AAEL026811-RD
AaegL5_2	VEuPathDB	mRNA	160290752	160344437	.	+	.	ID=AAEL026811-RE;geneID=AAEL026811
AaegL5_2	VEuPathDB	exon	160290752	160291260	.	+	.	Parent=AAEL026811-RE
AaegL5_2	VEuPathDB	exon	160295660	160297413	.	+	.	Parent=AAEL026811-RE
AaegL5_2	VEuPathDB	exon	160297474	160297684	.	+	.	Parent=AAEL026811-RE
AaegL5_2	VEuPathDB	exon	160314436	160314561	.	+	.	Parent=AAEL026811-RE
AaegL5_2	VEuPathDB	exon	160315268	160315285	.	+	.	Parent=AAEL026811-RE
AaegL5_2	VEuPathDB	exon	160326199	160326416	.	+	.	Parent=AAEL026811-RE
AaegL5_2	VEuPathDB	exon	160326478	160326692	.	+	.	Parent=AAEL026811-RE
AaegL5_2	VEuPathDB	exon	160326758	160326932	.	+	.	Parent=AAEL026811-RE
AaegL5_2	VEuPathDB	exon	160330650	160330856	.	+	.	Parent=AAEL026811-RE
AaegL5_2	VEuPathDB	exon	160331655	160331722	.	+	.	Parent=AAEL026811-RE
AaegL5_2	VEuPathDB	exon	160342002	160342373	.	+	.	Parent=AAEL026811-RE
AaegL5_2	VEuPathDB	exon	160342717	160344437	.	+	.	Parent=AAEL026811-RE
AaegL5_2	VEuPathDB	CDS	160291131	160291260	.	+	0	Parent=AAEL026811-RE
AaegL5_2	VEuPathDB	CDS	160295660	160297413	.	+	2	Parent=AAEL026811-RE
AaegL5_2	VEuPathDB	CDS	160297474	160297684	.	+	0	Parent=AAEL026811-RE
AaegL5_2	VEuPathDB	CDS	160314436	160314561	.	+	2	Parent=AAEL026811-RE
AaegL5_2	VEuPathDB	CDS	160315268	160315285	.	+	2	Parent=AAEL026811-RE
AaegL5_2	VEuPathDB	CDS	160326199	160326416	.	+	2	Parent=AAEL026811-RE
AaegL5_2	VEuPathDB	CDS	160326478	160326692	.	+	0	Parent=AAEL026811-RE
AaegL5_2	VEuPathDB	CDS	160326758	160326932	.	+	1	Parent=AAEL026811-RE
AaegL5_2	VEuPathDB	CDS	160330650	160330856	.	+	0	Parent=AAEL026811-RE
AaegL5_2	VEuPathDB	CDS	160331655	160331722	.	+	0	Parent=AAEL026811-RE
AaegL5_2	VEuPathDB	CDS	160342002	160342373	.	+	1	Parent=AAEL026811-RE
AaegL5_2	VEuPathDB	CDS	160342717	160343869	.	+	1	Parent=AAEL026811-RE
AaegL5_2	VEuPathDB	mRNA	160290752	160344437	.	+	.	ID=AAEL026811-RF;geneID=AAEL026811
AaegL5_2	VEuPathDB	exon	160290752	160291260	.	+	.	Parent=AAEL026811-RF
AaegL5_2	VEuPathDB	exon	160295660	160297413	.	+	.	Parent=AAEL026811-RF
AaegL5_2	VEuPathDB	exon	160297474	160297684	.	+	.	Parent=AAEL026811-RF
AaegL5_2	VEuPathDB	exon	160314436	160314561	.	+	.	Parent=AAEL026811-RF
AaegL5_2	VEuPathDB	exon	160315268	160315285	.	+	.	Parent=AAEL026811-RF
AaegL5_2	VEuPathDB	exon	160326199	160326416	.	+	.	Parent=AAEL026811-RF
AaegL5_2	VEuPathDB	exon	160326478	160326692	.	+	.	Parent=AAEL026811-RF
AaegL5_2	VEuPathDB	exon	160326758	160326932	.	+	.	Parent=AAEL026811-RF
AaegL5_2	VEuPathDB	exon	160330650	160330856	.	+	.	Parent=AAEL026811-RF
AaegL5_2	VEuPathDB	exon	160341759	160341853	.	+	.	Parent=AAEL026811-RF
AaegL5_2	VEuPathDB	exon	160342002	160342373	.	+	.	Parent=AAEL026811-RF
AaegL5_2	VEuPathDB	exon	160342717	160344437	.	+	.	Parent=AAEL026811-RF
AaegL5_2	VEuPathDB	CDS	160291131	160291260	.	+	0	Parent=AAEL026811-RF
AaegL5_2	VEuPathDB	CDS	160295660	160297413	.	+	2	Parent=AAEL026811-RF
AaegL5_2	VEuPathDB	CDS	160297474	160297684	.	+	0	Parent=AAEL026811-RF
AaegL5_2	VEuPathDB	CDS	160314436	160314561	.	+	2	Parent=AAEL026811-RF
AaegL5_2	VEuPathDB	CDS	160315268	160315285	.	+	2	Parent=AAEL026811-RF
AaegL5_2	VEuPathDB	CDS	160326199	160326416	.	+	2	Parent=AAEL026811-RF
AaegL5_2	VEuPathDB	CDS	160326478	160326692	.	+	0	Parent=AAEL026811-RF
AaegL5_2	VEuPathDB	CDS	160326758	160326932	.	+	1	Parent=AAEL026811-RF
AaegL5_2	VEuPathDB	CDS	160330650	160330856	.	+	0	Parent=AAEL026811-RF
AaegL5_2	VEuPathDB	CDS	160341759	160341853	.	+	0	Parent=AAEL026811-RF
AaegL5_2	VEuPathDB	CDS	160342002	160342373	.	+	1	Parent=AAEL026811-RF
AaegL5_2	VEuPathDB	CDS	160342717	160343869	.	+	1	Parent=AAEL026811-RF
AaegL5_2	VEuPathDB	mRNA	160349581	160531619	.	-	.	ID=AAEL012916-RD;geneID=AAEL012916
AaegL5_2	VEuPathDB	exon	160349581	160351901	.	-	.	Parent=AAEL012916-RD
AaegL5_2	VEuPathDB	exon	160399241	160399301	.	-	.	Parent=AAEL012916-RD
AaegL5_2	VEuPathDB	exon	160399820	160400017	.	-	.	Parent=AAEL012916-RD
AaegL5_2	VEuPathDB	exon	160430471	160430551	.	-	.	Parent=AAEL012916-RD
AaegL5_2	VEuPathDB	exon	160442061	160442198	.	-	.	Parent=AAEL012916-RD
AaegL5_2	VEuPathDB	exon	160530257	160531619	.	-	.	Parent=AAEL012916-RD
AaegL5_2	VEuPathDB	CDS	160350850	160351901	.	-	2	Parent=AAEL012916-RD
AaegL5_2	VEuPathDB	CDS	160399241	160399301	.	-	0	Parent=AAEL012916-RD
AaegL5_2	VEuPathDB	CDS	160399820	160400017	.	-	0	Parent=AAEL012916-RD
AaegL5_2	VEuPathDB	CDS	160430471	160430551	.	-	0	Parent=AAEL012916-RD
AaegL5_2	VEuPathDB	CDS	160442061	160442198	.	-	0	Parent=AAEL012916-RD
AaegL5_2	VEuPathDB	CDS	160530257	160530310	.	-	0	Parent=AAEL012916-RD
AaegL5_2	VEuPathDB	mRNA	160351748	160531618	.	-	.	ID=AAEL012916-RE;geneID=AAEL012916
AaegL5_2	VEuPathDB	exon	160351748	160351901	.	-	.	Parent=AAEL012916-RE
AaegL5_2	VEuPathDB	exon	160380905	160380959	.	-	.	Parent=AAEL012916-RE
AaegL5_2	VEuPathDB	exon	160399241	160399301	.	-	.	Parent=AAEL012916-RE
AaegL5_2	VEuPathDB	exon	160399820	160400017	.	-	.	Parent=AAEL012916-RE
AaegL5_2	VEuPathDB	exon	160430471	160430551	.	-	.	Parent=AAEL012916-RE
AaegL5_2	VEuPathDB	exon	160442061	160442198	.	-	.	Parent=AAEL012916-RE
AaegL5_2	VEuPathDB	exon	160530257	160531618	.	-	.	Parent=AAEL012916-RE
AaegL5_2	VEuPathDB	CDS	160351889	160351901	.	-	1	Parent=AAEL012916-RE
AaegL5_2	VEuPathDB	CDS	160380905	160380959	.	-	2	Parent=AAEL012916-RE
AaegL5_2	VEuPathDB	CDS	160399241	160399301	.	-	0	Parent=AAEL012916-RE
AaegL5_2	VEuPathDB	CDS	160399820	160400017	.	-	0	Parent=AAEL012916-RE
AaegL5_2	VEuPathDB	CDS	160430471	160430551	.	-	0	Parent=AAEL012916-RE
AaegL5_2	VEuPathDB	CDS	160442061	160442198	.	-	0	Parent=AAEL012916-RE
AaegL5_2	VEuPathDB	CDS	160530257	160530310	.	-	0	Parent=AAEL012916-RE
AaegL5_2	VEuPathDB	mRNA	160379004	160531619	.	-	.	ID=AAEL012916-RB;geneID=AAEL012916
AaegL5_2	VEuPathDB	exon	160379004	160380959	.	-	.	Parent=AAEL012916-RB
AaegL5_2	VEuPathDB	exon	160399241	160399301	.	-	.	Parent=AAEL012916-RB
AaegL5_2	VEuPathDB	exon	160399820	160400017	.	-	.	Parent=AAEL012916-RB
AaegL5_2	VEuPathDB	exon	160430471	160430551	.	-	.	Parent=AAEL012916-RB
AaegL5_2	VEuPathDB	exon	160442061	160442198	.	-	.	Parent=AAEL012916-RB
AaegL5_2	VEuPathDB	exon	160530257	160531619	.	-	.	Parent=AAEL012916-RB
AaegL5_2	VEuPathDB	CDS	160379518	160380959	.	-	2	Parent=AAEL012916-RB
AaegL5_2	VEuPathDB	CDS	160399241	160399301	.	-	0	Parent=AAEL012916-RB
AaegL5_2	VEuPathDB	CDS	160399820	160400017	.	-	0	Parent=AAEL012916-RB
AaegL5_2	VEuPathDB	CDS	160430471	160430551	.	-	0	Parent=AAEL012916-RB
AaegL5_2	VEuPathDB	CDS	160442061	160442198	.	-	0	Parent=AAEL012916-RB
AaegL5_2	VEuPathDB	CDS	160530257	160530310	.	-	0	Parent=AAEL012916-RB
AaegL5_2	VEuPathDB	mRNA	160379004	160531619	.	-	.	ID=AAEL012916-RC;geneID=AAEL012916
AaegL5_2	VEuPathDB	exon	160379004	160380959	.	-	.	Parent=AAEL012916-RC
AaegL5_2	VEuPathDB	exon	160399241	160399301	.	-	.	Parent=AAEL012916-RC
AaegL5_2	VEuPathDB	exon	160399820	160400017	.	-	.	Parent=AAEL012916-RC
AaegL5_2	VEuPathDB	exon	160430471	160430551	.	-	.	Parent=AAEL012916-RC
AaegL5_2	VEuPathDB	exon	160442061	160442198	.	-	.	Parent=AAEL012916-RC
AaegL5_2	VEuPathDB	exon	160530257	160530684	.	-	.	Parent=AAEL012916-RC
AaegL5_2	VEuPathDB	exon	160531442	160531619	.	-	.	Parent=AAEL012916-RC
AaegL5_2	VEuPathDB	CDS	160379518	160380959	.	-	2	Parent=AAEL012916-RC
AaegL5_2	VEuPathDB	CDS	160399241	160399301	.	-	0	Parent=AAEL012916-RC
AaegL5_2	VEuPathDB	CDS	160399820	160400017	.	-	0	Parent=AAEL012916-RC
AaegL5_2	VEuPathDB	CDS	160430471	160430551	.	-	0	Parent=AAEL012916-RC
AaegL5_2	VEuPathDB	CDS	160442061	160442198	.	-	0	Parent=AAEL012916-RC
AaegL5_2	VEuPathDB	CDS	160530257	160530310	.	-	0	Parent=AAEL012916-RC
AaegL5_2	VEuPathDB	mRNA	160549892	160552241	.	-	.	ID=AAEL009044-RA;geneID=AAEL009044
AaegL5_2	VEuPathDB	exon	160549892	160550968	.	-	.	Parent=AAEL009044-RA
AaegL5_2	VEuPathDB	exon	160551028	160551247	.	-	.	Parent=AAEL009044-RA
AaegL5_2	VEuPathDB	exon	160551507	160551728	.	-	.	Parent=AAEL009044-RA
AaegL5_2	VEuPathDB	exon	160551786	160552241	.	-	.	Parent=AAEL009044-RA
AaegL5_2	VEuPathDB	CDS	160550144	160550968	.	-	0	Parent=AAEL009044-RA
AaegL5_2	VEuPathDB	CDS	160551028	160551247	.	-	1	Parent=AAEL009044-RA
AaegL5_2	VEuPathDB	CDS	160551507	160551728	.	-	1	Parent=AAEL009044-RA
AaegL5_2	VEuPathDB	CDS	160551786	160551958	.	-	0	Parent=AAEL009044-RA
AaegL5_2	VEuPathDB	mRNA	160566968	160568608	.	-	.	ID=AAEL009050-RA;geneID=AAEL009050
AaegL5_2	VEuPathDB	exon	160566968	160567276	.	-	.	Parent=AAEL009050-RA
AaegL5_2	VEuPathDB	exon	160567339	160567895	.	-	.	Parent=AAEL009050-RA
AaegL5_2	VEuPathDB	exon	160567950	160568608	.	-	.	Parent=AAEL009050-RA
AaegL5_2	VEuPathDB	CDS	160567039	160567276	.	-	1	Parent=AAEL009050-RA
AaegL5_2	VEuPathDB	CDS	160567339	160567895	.	-	0	Parent=AAEL009050-RA
AaegL5_2	VEuPathDB	CDS	160567950	160568573	.	-	0	Parent=AAEL009050-RA
AaegL5_2	VEuPathDB	mRNA	160580159	160588565	.	+	.	ID=AAEL009045-RA;geneID=AAEL009045
AaegL5_2	VEuPathDB	exon	160580159	160580874	.	+	.	Parent=AAEL009045-RA
AaegL5_2	VEuPathDB	exon	160587036	160587598	.	+	.	Parent=AAEL009045-RA
AaegL5_2	VEuPathDB	exon	160588196	160588565	.	+	.	Parent=AAEL009045-RA
AaegL5_2	VEuPathDB	CDS	160580257	160580874	.	+	0	Parent=AAEL009045-RA
AaegL5_2	VEuPathDB	CDS	160587036	160587598	.	+	0	Parent=AAEL009045-RA
AaegL5_2	VEuPathDB	CDS	160588196	160588433	.	+	1	Parent=AAEL009045-RA
AaegL5_2	VEuPathDB	mRNA	160594267	160609605	.	-	.	ID=AAEL009047-RA;geneID=AAEL009047
AaegL5_2	VEuPathDB	exon	160594267	160595565	.	-	.	Parent=AAEL009047-RA
AaegL5_2	VEuPathDB	exon	160600109	160600456	.	-	.	Parent=AAEL009047-RA
AaegL5_2	VEuPathDB	exon	160600696	160600811	.	-	.	Parent=AAEL009047-RA
AaegL5_2	VEuPathDB	exon	160600880	160601005	.	-	.	Parent=AAEL009047-RA
AaegL5_2	VEuPathDB	exon	160601297	160601628	.	-	.	Parent=AAEL009047-RA
AaegL5_2	VEuPathDB	exon	160601694	160601980	.	-	.	Parent=AAEL009047-RA
AaegL5_2	VEuPathDB	exon	160608932	160609605	.	-	.	Parent=AAEL009047-RA
AaegL5_2	VEuPathDB	CDS	160595450	160595565	.	-	2	Parent=AAEL009047-RA
AaegL5_2	VEuPathDB	CDS	160600109	160600456	.	-	2	Parent=AAEL009047-RA
AaegL5_2	VEuPathDB	CDS	160600696	160600811	.	-	1	Parent=AAEL009047-RA
AaegL5_2	VEuPathDB	CDS	160600880	160601005	.	-	1	Parent=AAEL009047-RA
AaegL5_2	VEuPathDB	CDS	160601297	160601628	.	-	0	Parent=AAEL009047-RA
AaegL5_2	VEuPathDB	CDS	160601694	160601980	.	-	2	Parent=AAEL009047-RA
AaegL5_2	VEuPathDB	CDS	160608932	160609067	.	-	0	Parent=AAEL009047-RA
AaegL5_2	VEuPathDB	mRNA	160594267	160609605	.	-	.	ID=AAEL009047-RB;geneID=AAEL009047
AaegL5_2	VEuPathDB	exon	160594267	160595565	.	-	.	Parent=AAEL009047-RB
AaegL5_2	VEuPathDB	exon	160600109	160600456	.	-	.	Parent=AAEL009047-RB
AaegL5_2	VEuPathDB	exon	160600574	160600618	.	-	.	Parent=AAEL009047-RB
AaegL5_2	VEuPathDB	exon	160600696	160600811	.	-	.	Parent=AAEL009047-RB
AaegL5_2	VEuPathDB	exon	160600880	160601005	.	-	.	Parent=AAEL009047-RB
AaegL5_2	VEuPathDB	exon	160601297	160601628	.	-	.	Parent=AAEL009047-RB
AaegL5_2	VEuPathDB	exon	160601694	160601980	.	-	.	Parent=AAEL009047-RB
AaegL5_2	VEuPathDB	exon	160608932	160609605	.	-	.	Parent=AAEL009047-RB
AaegL5_2	VEuPathDB	CDS	160595450	160595565	.	-	2	Parent=AAEL009047-RB
AaegL5_2	VEuPathDB	CDS	160600109	160600456	.	-	2	Parent=AAEL009047-RB
AaegL5_2	VEuPathDB	CDS	160600574	160600618	.	-	2	Parent=AAEL009047-RB
AaegL5_2	VEuPathDB	CDS	160600696	160600811	.	-	1	Parent=AAEL009047-RB
AaegL5_2	VEuPathDB	CDS	160600880	160601005	.	-	1	Parent=AAEL009047-RB
AaegL5_2	VEuPathDB	CDS	160601297	160601628	.	-	0	Parent=AAEL009047-RB
AaegL5_2	VEuPathDB	CDS	160601694	160601980	.	-	2	Parent=AAEL009047-RB
AaegL5_2	VEuPathDB	CDS	160608932	160609067	.	-	0	Parent=AAEL009047-RB
AaegL5_2	VEuPathDB	mRNA	160594267	160622745	.	-	.	ID=AAEL009047-RD;geneID=AAEL009047
AaegL5_2	VEuPathDB	exon	160594267	160595565	.	-	.	Parent=AAEL009047-RD
AaegL5_2	VEuPathDB	exon	160600109	160600456	.	-	.	Parent=AAEL009047-RD
AaegL5_2	VEuPathDB	exon	160600574	160600618	.	-	.	Parent=AAEL009047-RD
AaegL5_2	VEuPathDB	exon	160600696	160600811	.	-	.	Parent=AAEL009047-RD
AaegL5_2	VEuPathDB	exon	160600880	160601005	.	-	.	Parent=AAEL009047-RD
AaegL5_2	VEuPathDB	exon	160601297	160601628	.	-	.	Parent=AAEL009047-RD
AaegL5_2	VEuPathDB	exon	160601694	160601980	.	-	.	Parent=AAEL009047-RD
AaegL5_2	VEuPathDB	exon	160608932	160609458	.	-	.	Parent=AAEL009047-RD
AaegL5_2	VEuPathDB	exon	160622729	160622745	.	-	.	Parent=AAEL009047-RD
AaegL5_2	VEuPathDB	CDS	160595450	160595565	.	-	2	Parent=AAEL009047-RD
AaegL5_2	VEuPathDB	CDS	160600109	160600456	.	-	2	Parent=AAEL009047-RD
AaegL5_2	VEuPathDB	CDS	160600574	160600618	.	-	2	Parent=AAEL009047-RD
AaegL5_2	VEuPathDB	CDS	160600696	160600811	.	-	1	Parent=AAEL009047-RD
AaegL5_2	VEuPathDB	CDS	160600880	160601005	.	-	1	Parent=AAEL009047-RD
AaegL5_2	VEuPathDB	CDS	160601297	160601628	.	-	0	Parent=AAEL009047-RD
AaegL5_2	VEuPathDB	CDS	160601694	160601980	.	-	2	Parent=AAEL009047-RD
AaegL5_2	VEuPathDB	CDS	160608932	160609067	.	-	0	Parent=AAEL009047-RD
AaegL5_2	VEuPathDB	mRNA	160594267	160622852	.	-	.	ID=AAEL009047-RC;geneID=AAEL009047
AaegL5_2	VEuPathDB	exon	160594267	160595565	.	-	.	Parent=AAEL009047-RC
AaegL5_2	VEuPathDB	exon	160600109	160600456	.	-	.	Parent=AAEL009047-RC
AaegL5_2	VEuPathDB	exon	160600574	160600618	.	-	.	Parent=AAEL009047-RC
AaegL5_2	VEuPathDB	exon	160600696	160600811	.	-	.	Parent=AAEL009047-RC
AaegL5_2	VEuPathDB	exon	160600880	160601005	.	-	.	Parent=AAEL009047-RC
AaegL5_2	VEuPathDB	exon	160601297	160601628	.	-	.	Parent=AAEL009047-RC
AaegL5_2	VEuPathDB	exon	160601694	160601980	.	-	.	Parent=AAEL009047-RC
AaegL5_2	VEuPathDB	exon	160608932	160609458	.	-	.	Parent=AAEL009047-RC
AaegL5_2	VEuPathDB	exon	160622779	160622852	.	-	.	Parent=AAEL009047-RC
AaegL5_2	VEuPathDB	CDS	160595450	160595565	.	-	2	Parent=AAEL009047-RC
AaegL5_2	VEuPathDB	CDS	160600109	160600456	.	-	2	Parent=AAEL009047-RC
AaegL5_2	VEuPathDB	CDS	160600574	160600618	.	-	2	Parent=AAEL009047-RC
AaegL5_2	VEuPathDB	CDS	160600696	160600811	.	-	1	Parent=AAEL009047-RC
AaegL5_2	VEuPathDB	CDS	160600880	160601005	.	-	1	Parent=AAEL009047-RC
AaegL5_2	VEuPathDB	CDS	160601297	160601628	.	-	0	Parent=AAEL009047-RC
AaegL5_2	VEuPathDB	CDS	160601694	160601980	.	-	2	Parent=AAEL009047-RC
AaegL5_2	VEuPathDB	CDS	160608932	160609067	.	-	0	Parent=AAEL009047-RC
AaegL5_2	VEuPathDB	lnc_RNA	160604742	160605375	.	+	.	ID=AAEL021177-RA;geneID=AAEL021177
AaegL5_2	VEuPathDB	exon	160604742	160605103	.	+	.	Parent=AAEL021177-RA
AaegL5_2	VEuPathDB	exon	160605158	160605375	.	+	.	Parent=AAEL021177-RA
AaegL5_2	VEuPathDB	mRNA	160625517	160636277	.	+	.	ID=AAEL009048-RB;geneID=AAEL009048
AaegL5_2	VEuPathDB	exon	160625517	160625612	.	+	.	Parent=AAEL009048-RB
AaegL5_2	VEuPathDB	exon	160625687	160625815	.	+	.	Parent=AAEL009048-RB
AaegL5_2	VEuPathDB	exon	160625878	160626172	.	+	.	Parent=AAEL009048-RB
AaegL5_2	VEuPathDB	exon	160632817	160633309	.	+	.	Parent=AAEL009048-RB
AaegL5_2	VEuPathDB	exon	160633370	160634990	.	+	.	Parent=AAEL009048-RB
AaegL5_2	VEuPathDB	exon	160635047	160635871	.	+	.	Parent=AAEL009048-RB
AaegL5_2	VEuPathDB	exon	160635929	160636277	.	+	.	Parent=AAEL009048-RB
AaegL5_2	VEuPathDB	CDS	160625545	160625612	.	+	0	Parent=AAEL009048-RB
AaegL5_2	VEuPathDB	CDS	160625687	160625815	.	+	1	Parent=AAEL009048-RB
AaegL5_2	VEuPathDB	CDS	160625878	160626172	.	+	1	Parent=AAEL009048-RB
AaegL5_2	VEuPathDB	CDS	160632817	160633309	.	+	0	Parent=AAEL009048-RB
AaegL5_2	VEuPathDB	CDS	160633370	160634990	.	+	2	Parent=AAEL009048-RB
AaegL5_2	VEuPathDB	CDS	160635047	160635871	.	+	1	Parent=AAEL009048-RB
AaegL5_2	VEuPathDB	CDS	160635929	160636085	.	+	1	Parent=AAEL009048-RB
AaegL5_2	VEuPathDB	mRNA	160625517	160636653	.	+	.	ID=AAEL009048-RC;geneID=AAEL009048
AaegL5_2	VEuPathDB	exon	160625517	160625612	.	+	.	Parent=AAEL009048-RC
AaegL5_2	VEuPathDB	exon	160625687	160625815	.	+	.	Parent=AAEL009048-RC
AaegL5_2	VEuPathDB	exon	160625878	160626172	.	+	.	Parent=AAEL009048-RC
AaegL5_2	VEuPathDB	exon	160632817	160633309	.	+	.	Parent=AAEL009048-RC
AaegL5_2	VEuPathDB	exon	160633370	160634990	.	+	.	Parent=AAEL009048-RC
AaegL5_2	VEuPathDB	exon	160635047	160635871	.	+	.	Parent=AAEL009048-RC
AaegL5_2	VEuPathDB	exon	160635929	160636230	.	+	.	Parent=AAEL009048-RC
AaegL5_2	VEuPathDB	exon	160636302	160636653	.	+	.	Parent=AAEL009048-RC
AaegL5_2	VEuPathDB	mRNA	160625525	160636234	.	+	.	ID=AAEL009048-RA;geneID=AAEL009048
AaegL5_2	VEuPathDB	exon	160625525	160625815	.	+	.	Parent=AAEL009048-RA
AaegL5_2	VEuPathDB	exon	160625878	160626172	.	+	.	Parent=AAEL009048-RA
AaegL5_2	VEuPathDB	exon	160632817	160633309	.	+	.	Parent=AAEL009048-RA
AaegL5_2	VEuPathDB	exon	160633370	160634990	.	+	.	Parent=AAEL009048-RA
AaegL5_2	VEuPathDB	exon	160635047	160635871	.	+	.	Parent=AAEL009048-RA
AaegL5_2	VEuPathDB	exon	160635929	160636234	.	+	.	Parent=AAEL009048-RA
AaegL5_2	VEuPathDB	CDS	160625694	160625815	.	+	0	Parent=AAEL009048-RA
AaegL5_2	VEuPathDB	CDS	160625878	160626172	.	+	1	Parent=AAEL009048-RA
AaegL5_2	VEuPathDB	CDS	160632817	160633309	.	+	0	Parent=AAEL009048-RA
AaegL5_2	VEuPathDB	CDS	160633370	160634990	.	+	2	Parent=AAEL009048-RA
AaegL5_2	VEuPathDB	CDS	160635047	160635871	.	+	1	Parent=AAEL009048-RA
AaegL5_2	VEuPathDB	CDS	160635929	160636085	.	+	1	Parent=AAEL009048-RA
AaegL5_2	VEuPathDB	mRNA	160646056	160646895	.	-	.	ID=AAEL009051-RB;geneID=AAEL009051
AaegL5_2	VEuPathDB	exon	160646056	160646895	.	-	.	Parent=AAEL009051-RB
AaegL5_2	VEuPathDB	CDS	160646157	160646813	.	-	0	Parent=AAEL009051-RB
AaegL5_2	VEuPathDB	mRNA	160663337	160687339	.	-	.	ID=AAEL018168-RB;geneID=AAEL018168
AaegL5_2	VEuPathDB	exon	160663337	160664104	.	-	.	Parent=AAEL018168-RB
AaegL5_2	VEuPathDB	exon	160676598	160676741	.	-	.	Parent=AAEL018168-RB
AaegL5_2	VEuPathDB	exon	160676807	160677017	.	-	.	Parent=AAEL018168-RB
AaegL5_2	VEuPathDB	exon	160677081	160677256	.	-	.	Parent=AAEL018168-RB
AaegL5_2	VEuPathDB	exon	160684359	160686409	.	-	.	Parent=AAEL018168-RB
AaegL5_2	VEuPathDB	exon	160686461	160686677	.	-	.	Parent=AAEL018168-RB
AaegL5_2	VEuPathDB	exon	160686816	160687044	.	-	.	Parent=AAEL018168-RB
AaegL5_2	VEuPathDB	exon	160687218	160687339	.	-	.	Parent=AAEL018168-RB
AaegL5_2	VEuPathDB	CDS	160663949	160664104	.	-	0	Parent=AAEL018168-RB
AaegL5_2	VEuPathDB	CDS	160676598	160676741	.	-	0	Parent=AAEL018168-RB
AaegL5_2	VEuPathDB	CDS	160676807	160677017	.	-	1	Parent=AAEL018168-RB
AaegL5_2	VEuPathDB	CDS	160677081	160677256	.	-	0	Parent=AAEL018168-RB
AaegL5_2	VEuPathDB	CDS	160684359	160686409	.	-	2	Parent=AAEL018168-RB
AaegL5_2	VEuPathDB	CDS	160686461	160686677	.	-	0	Parent=AAEL018168-RB
AaegL5_2	VEuPathDB	CDS	160686816	160687013	.	-	0	Parent=AAEL018168-RB
AaegL5_2	VEuPathDB	mRNA	160663337	160687339	.	-	.	ID=AAEL018168-RC;geneID=AAEL018168
AaegL5_2	VEuPathDB	exon	160663337	160664104	.	-	.	Parent=AAEL018168-RC
AaegL5_2	VEuPathDB	exon	160676598	160676741	.	-	.	Parent=AAEL018168-RC
AaegL5_2	VEuPathDB	exon	160676807	160677017	.	-	.	Parent=AAEL018168-RC
AaegL5_2	VEuPathDB	exon	160677081	160677256	.	-	.	Parent=AAEL018168-RC
AaegL5_2	VEuPathDB	exon	160684359	160686677	.	-	.	Parent=AAEL018168-RC
AaegL5_2	VEuPathDB	exon	160686816	160687044	.	-	.	Parent=AAEL018168-RC
AaegL5_2	VEuPathDB	exon	160687218	160687339	.	-	.	Parent=AAEL018168-RC
AaegL5_2	VEuPathDB	CDS	160663949	160664104	.	-	0	Parent=AAEL018168-RC
AaegL5_2	VEuPathDB	CDS	160676598	160676741	.	-	0	Parent=AAEL018168-RC
AaegL5_2	VEuPathDB	CDS	160676807	160677017	.	-	1	Parent=AAEL018168-RC
AaegL5_2	VEuPathDB	CDS	160677081	160677256	.	-	0	Parent=AAEL018168-RC
AaegL5_2	VEuPathDB	CDS	160684359	160686677	.	-	0	Parent=AAEL018168-RC
AaegL5_2	VEuPathDB	CDS	160686816	160687013	.	-	0	Parent=AAEL018168-RC
AaegL5_2	VEuPathDB	mRNA	160663337	160687340	.	-	.	ID=AAEL018168-RD;geneID=AAEL018168
AaegL5_2	VEuPathDB	exon	160663337	160664104	.	-	.	Parent=AAEL018168-RD
AaegL5_2	VEuPathDB	exon	160676598	160676741	.	-	.	Parent=AAEL018168-RD
AaegL5_2	VEuPathDB	exon	160676807	160677017	.	-	.	Parent=AAEL018168-RD
AaegL5_2	VEuPathDB	exon	160677081	160677256	.	-	.	Parent=AAEL018168-RD
AaegL5_2	VEuPathDB	exon	160684359	160687044	.	-	.	Parent=AAEL018168-RD
AaegL5_2	VEuPathDB	exon	160687218	160687340	.	-	.	Parent=AAEL018168-RD
AaegL5_2	VEuPathDB	CDS	160663949	160664104	.	-	0	Parent=AAEL018168-RD
AaegL5_2	VEuPathDB	CDS	160676598	160676741	.	-	0	Parent=AAEL018168-RD
AaegL5_2	VEuPathDB	CDS	160676807	160677017	.	-	1	Parent=AAEL018168-RD
AaegL5_2	VEuPathDB	CDS	160677081	160677256	.	-	0	Parent=AAEL018168-RD
AaegL5_2	VEuPathDB	CDS	160684359	160687013	.	-	0	Parent=AAEL018168-RD
AaegL5_2	VEuPathDB	mRNA	160663337	160687340	.	-	.	ID=AAEL018168-RE;geneID=AAEL018168
AaegL5_2	VEuPathDB	exon	160663337	160664104	.	-	.	Parent=AAEL018168-RE
AaegL5_2	VEuPathDB	exon	160676598	160676741	.	-	.	Parent=AAEL018168-RE
AaegL5_2	VEuPathDB	exon	160676807	160677017	.	-	.	Parent=AAEL018168-RE
AaegL5_2	VEuPathDB	exon	160677081	160677256	.	-	.	Parent=AAEL018168-RE
AaegL5_2	VEuPathDB	exon	160684359	160686409	.	-	.	Parent=AAEL018168-RE
AaegL5_2	VEuPathDB	exon	160686461	160687044	.	-	.	Parent=AAEL018168-RE
AaegL5_2	VEuPathDB	exon	160687218	160687340	.	-	.	Parent=AAEL018168-RE
AaegL5_2	VEuPathDB	CDS	160663949	160664104	.	-	0	Parent=AAEL018168-RE
AaegL5_2	VEuPathDB	CDS	160676598	160676741	.	-	0	Parent=AAEL018168-RE
AaegL5_2	VEuPathDB	CDS	160676807	160677017	.	-	1	Parent=AAEL018168-RE
AaegL5_2	VEuPathDB	CDS	160677081	160677256	.	-	0	Parent=AAEL018168-RE
AaegL5_2	VEuPathDB	CDS	160684359	160686409	.	-	2	Parent=AAEL018168-RE
AaegL5_2	VEuPathDB	CDS	160686461	160687013	.	-	0	Parent=AAEL018168-RE
AaegL5_2	VEuPathDB	mRNA	160664172	160676613	.	+	.	ID=AAEL009052-RA;geneID=AAEL009052
AaegL5_2	VEuPathDB	exon	160664172	160665080	.	+	.	Parent=AAEL009052-RA
AaegL5_2	VEuPathDB	exon	160665157	160665553	.	+	.	Parent=AAEL009052-RA
AaegL5_2	VEuPathDB	exon	160676341	160676613	.	+	.	Parent=AAEL009052-RA
AaegL5_2	VEuPathDB	CDS	160664985	160665080	.	+	0	Parent=AAEL009052-RA
AaegL5_2	VEuPathDB	CDS	160665157	160665553	.	+	0	Parent=AAEL009052-RA
AaegL5_2	VEuPathDB	CDS	160676341	160676546	.	+	2	Parent=AAEL009052-RA
AaegL5_2	VEuPathDB	mRNA	160664174	160676613	.	+	.	ID=AAEL009052-RB;geneID=AAEL009052
AaegL5_2	VEuPathDB	exon	160664174	160664962	.	+	.	Parent=AAEL009052-RB
AaegL5_2	VEuPathDB	exon	160665034	160665080	.	+	.	Parent=AAEL009052-RB
AaegL5_2	VEuPathDB	exon	160665157	160665553	.	+	.	Parent=AAEL009052-RB
AaegL5_2	VEuPathDB	exon	160676341	160676613	.	+	.	Parent=AAEL009052-RB
AaegL5_2	VEuPathDB	CDS	160665163	160665553	.	+	0	Parent=AAEL009052-RB
AaegL5_2	VEuPathDB	CDS	160676341	160676546	.	+	2	Parent=AAEL009052-RB
AaegL5_2	VEuPathDB	mRNA	160664174	160676613	.	+	.	ID=AAEL009052-RC;geneID=AAEL009052
AaegL5_2	VEuPathDB	exon	160664174	160664971	.	+	.	Parent=AAEL009052-RC
AaegL5_2	VEuPathDB	exon	160665034	160665080	.	+	.	Parent=AAEL009052-RC
AaegL5_2	VEuPathDB	exon	160665157	160665553	.	+	.	Parent=AAEL009052-RC
AaegL5_2	VEuPathDB	exon	160676341	160676613	.	+	.	Parent=AAEL009052-RC
AaegL5_2	VEuPathDB	CDS	160665163	160665553	.	+	0	Parent=AAEL009052-RC
AaegL5_2	VEuPathDB	CDS	160676341	160676546	.	+	2	Parent=AAEL009052-RC
AaegL5_2	VEuPathDB	lnc_RNA	161047749	161048052	.	+	.	ID=AAEL021912-RA;geneID=AAEL021912
AaegL5_2	VEuPathDB	exon	161047749	161047862	.	+	.	Parent=AAEL021912-RA
AaegL5_2	VEuPathDB	exon	161047924	161048052	.	+	.	Parent=AAEL021912-RA
AaegL5_2	VEuPathDB	lnc_RNA	161057474	161058114	.	+	.	ID=AAEL026444-RA;geneID=AAEL026444
AaegL5_2	VEuPathDB	exon	161057474	161057653	.	+	.	Parent=AAEL026444-RA
AaegL5_2	VEuPathDB	exon	161057732	161058114	.	+	.	Parent=AAEL026444-RA
AaegL5_2	VEuPathDB	lnc_RNA	161129063	161129938	.	-	.	ID=AAEL027663-RA;geneID=AAEL027663
AaegL5_2	VEuPathDB	exon	161129063	161129485	.	-	.	Parent=AAEL027663-RA
AaegL5_2	VEuPathDB	exon	161129568	161129938	.	-	.	Parent=AAEL027663-RA
AaegL5_2	VEuPathDB	mRNA	161298204	161455147	.	-	.	ID=AAEL014773-RB;geneID=AAEL014773
AaegL5_2	VEuPathDB	exon	161298204	161299625	.	-	.	Parent=AAEL014773-RB
AaegL5_2	VEuPathDB	exon	161332789	161333364	.	-	.	Parent=AAEL014773-RB
AaegL5_2	VEuPathDB	exon	161389619	161389946	.	-	.	Parent=AAEL014773-RB
AaegL5_2	VEuPathDB	exon	161453423	161455147	.	-	.	Parent=AAEL014773-RB
AaegL5_2	VEuPathDB	CDS	161298708	161299625	.	-	0	Parent=AAEL014773-RB
AaegL5_2	VEuPathDB	CDS	161332789	161333364	.	-	0	Parent=AAEL014773-RB
AaegL5_2	VEuPathDB	CDS	161389619	161389946	.	-	1	Parent=AAEL014773-RB
AaegL5_2	VEuPathDB	CDS	161453423	161453847	.	-	0	Parent=AAEL014773-RB
AaegL5_2	VEuPathDB	lnc_RNA	161534010	161545706	.	-	.	ID=AAEL021504-RA;geneID=AAEL021504
AaegL5_2	VEuPathDB	exon	161534010	161534228	.	-	.	Parent=AAEL021504-RA
AaegL5_2	VEuPathDB	exon	161545184	161545499	.	-	.	Parent=AAEL021504-RA
AaegL5_2	VEuPathDB	exon	161545577	161545706	.	-	.	Parent=AAEL021504-RA
AaegL5_2	VEuPathDB	lnc_RNA	161553969	161554621	.	+	.	ID=AAEL020900-RA;geneID=AAEL020900
AaegL5_2	VEuPathDB	exon	161553969	161554114	.	+	.	Parent=AAEL020900-RA
AaegL5_2	VEuPathDB	exon	161554170	161554621	.	+	.	Parent=AAEL020900-RA
AaegL5_2	VEuPathDB	mRNA	161554888	161576245	.	+	.	ID=AAEL014774-RA;geneID=AAEL014774
AaegL5_2	VEuPathDB	exon	161554888	161555779	.	+	.	Parent=AAEL014774-RA
AaegL5_2	VEuPathDB	exon	161559161	161560019	.	+	.	Parent=AAEL014774-RA
AaegL5_2	VEuPathDB	exon	161572252	161573718	.	+	.	Parent=AAEL014774-RA
AaegL5_2	VEuPathDB	exon	161573788	161574566	.	+	.	Parent=AAEL014774-RA
AaegL5_2	VEuPathDB	exon	161574635	161574852	.	+	.	Parent=AAEL014774-RA
AaegL5_2	VEuPathDB	exon	161575059	161576245	.	+	.	Parent=AAEL014774-RA
AaegL5_2	VEuPathDB	CDS	161555032	161555779	.	+	0	Parent=AAEL014774-RA
AaegL5_2	VEuPathDB	CDS	161559161	161560019	.	+	2	Parent=AAEL014774-RA
AaegL5_2	VEuPathDB	CDS	161572252	161573718	.	+	1	Parent=AAEL014774-RA
AaegL5_2	VEuPathDB	CDS	161573788	161574566	.	+	1	Parent=AAEL014774-RA
AaegL5_2	VEuPathDB	CDS	161574635	161574852	.	+	2	Parent=AAEL014774-RA
AaegL5_2	VEuPathDB	CDS	161575059	161576159	.	+	0	Parent=AAEL014774-RA
AaegL5_2	VEuPathDB	lnc_RNA	161580675	161581317	.	+	.	ID=AAEL020678-RA;geneID=AAEL020678
AaegL5_2	VEuPathDB	exon	161580675	161580923	.	+	.	Parent=AAEL020678-RA
AaegL5_2	VEuPathDB	exon	161580990	161581317	.	+	.	Parent=AAEL020678-RA
AaegL5_2	VEuPathDB	lnc_RNA	161581404	161583649	.	+	.	ID=AAEL027030-RA;geneID=AAEL027030
AaegL5_2	VEuPathDB	exon	161581404	161581480	.	+	.	Parent=AAEL027030-RA
AaegL5_2	VEuPathDB	exon	161583018	161583649	.	+	.	Parent=AAEL027030-RA
AaegL5_2	VEuPathDB	mRNA	161581487	161582143	.	+	.	ID=AAEL022753-RA;geneID=AAEL022753
AaegL5_2	VEuPathDB	exon	161581487	161581690	.	+	.	Parent=AAEL022753-RA
AaegL5_2	VEuPathDB	exon	161581771	161582143	.	+	.	Parent=AAEL022753-RA
AaegL5_2	VEuPathDB	CDS	161581514	161581690	.	+	0	Parent=AAEL022753-RA
AaegL5_2	VEuPathDB	CDS	161581771	161582133	.	+	0	Parent=AAEL022753-RA
AaegL5_2	VEuPathDB	lnc_RNA	161625906	161626855	.	+	.	ID=AAEL022641-RA;geneID=AAEL022641
AaegL5_2	VEuPathDB	exon	161625906	161626559	.	+	.	Parent=AAEL022641-RA
AaegL5_2	VEuPathDB	exon	161626616	161626855	.	+	.	Parent=AAEL022641-RA
AaegL5_2	VEuPathDB	mRNA	161626755	161628833	.	-	.	ID=AAEL010125-RB;geneID=AAEL010125
AaegL5_2	VEuPathDB	exon	161626755	161628675	.	-	.	Parent=AAEL010125-RB
AaegL5_2	VEuPathDB	exon	161628732	161628833	.	-	.	Parent=AAEL010125-RB
AaegL5_2	VEuPathDB	CDS	161627397	161628675	.	-	1	Parent=AAEL010125-RB
AaegL5_2	VEuPathDB	CDS	161628732	161628766	.	-	0	Parent=AAEL010125-RB
AaegL5_2	VEuPathDB	mRNA	161633919	161635695	.	-	.	ID=AAEL010132-RB;geneID=AAEL010132
AaegL5_2	VEuPathDB	exon	161633919	161635497	.	-	.	Parent=AAEL010132-RB
AaegL5_2	VEuPathDB	exon	161635562	161635695	.	-	.	Parent=AAEL010132-RB
AaegL5_2	VEuPathDB	CDS	161634057	161635497	.	-	1	Parent=AAEL010132-RB
AaegL5_2	VEuPathDB	CDS	161635562	161635587	.	-	0	Parent=AAEL010132-RB
AaegL5_2	VEuPathDB	mRNA	161677689	161821194	.	-	.	ID=AAEL019527-RA;geneID=AAEL019527
AaegL5_2	VEuPathDB	exon	161677689	161679137	.	-	.	Parent=AAEL019527-RA
AaegL5_2	VEuPathDB	exon	161820238	161820378	.	-	.	Parent=AAEL019527-RA
AaegL5_2	VEuPathDB	exon	161820449	161821194	.	-	.	Parent=AAEL019527-RA
AaegL5_2	VEuPathDB	CDS	161678962	161679137	.	-	2	Parent=AAEL019527-RA
AaegL5_2	VEuPathDB	CDS	161820238	161820378	.	-	2	Parent=AAEL019527-RA
AaegL5_2	VEuPathDB	CDS	161820449	161821160	.	-	0	Parent=AAEL019527-RA
AaegL5_2	VEuPathDB	mRNA	161719791	161720730	.	-	.	ID=AAEL019526-RA;geneID=AAEL019526
AaegL5_2	VEuPathDB	exon	161719791	161720730	.	-	.	Parent=AAEL019526-RA
AaegL5_2	VEuPathDB	CDS	161719826	161720644	.	-	0	Parent=AAEL019526-RA
AaegL5_2	VEuPathDB	mRNA	161737441	161739238	.	+	.	ID=AAEL010128-RA;geneID=AAEL010128
AaegL5_2	VEuPathDB	exon	161737441	161737563	.	+	.	Parent=AAEL010128-RA
AaegL5_2	VEuPathDB	exon	161737621	161739238	.	+	.	Parent=AAEL010128-RA
AaegL5_2	VEuPathDB	CDS	161737535	161737563	.	+	0	Parent=AAEL010128-RA
AaegL5_2	VEuPathDB	CDS	161737621	161739154	.	+	1	Parent=AAEL010128-RA
AaegL5_2	VEuPathDB	lnc_RNA	161770113	161770685	.	+	.	ID=AAEL020566-RA;geneID=AAEL020566
AaegL5_2	VEuPathDB	exon	161770113	161770375	.	+	.	Parent=AAEL020566-RA
AaegL5_2	VEuPathDB	exon	161770442	161770685	.	+	.	Parent=AAEL020566-RA
AaegL5_2	VEuPathDB	mRNA	161935685	161936343	.	+	.	ID=AAEL010127-RA;geneID=AAEL010127
AaegL5_2	VEuPathDB	exon	161935685	161935762	.	+	.	Parent=AAEL010127-RA
AaegL5_2	VEuPathDB	exon	161935823	161936343	.	+	.	Parent=AAEL010127-RA
AaegL5_2	VEuPathDB	CDS	161935748	161935762	.	+	0	Parent=AAEL010127-RA
AaegL5_2	VEuPathDB	CDS	161935823	161936257	.	+	0	Parent=AAEL010127-RA
AaegL5_2	VEuPathDB	lnc_RNA	161981360	161981625	.	+	.	ID=AAEL021218-RA;geneID=AAEL021218
AaegL5_2	VEuPathDB	exon	161981360	161981467	.	+	.	Parent=AAEL021218-RA
AaegL5_2	VEuPathDB	exon	161981542	161981625	.	+	.	Parent=AAEL021218-RA
AaegL5_2	VEuPathDB	mRNA	161981427	161982201	.	+	.	ID=AAEL029091-RA;geneID=AAEL029091
AaegL5_2	VEuPathDB	exon	161981427	161981467	.	+	.	Parent=AAEL029091-RA
AaegL5_2	VEuPathDB	exon	161981542	161982201	.	+	.	Parent=AAEL029091-RA
AaegL5_2	VEuPathDB	CDS	161981453	161981467	.	+	0	Parent=AAEL029091-RA
AaegL5_2	VEuPathDB	CDS	161981542	161981829	.	+	0	Parent=AAEL029091-RA
AaegL5_2	VEuPathDB	lnc_RNA	161998816	161999397	.	+	.	ID=AAEL027253-RA;geneID=AAEL027253
AaegL5_2	VEuPathDB	exon	161998816	161998936	.	+	.	Parent=AAEL027253-RA
AaegL5_2	VEuPathDB	exon	161999015	161999397	.	+	.	Parent=AAEL027253-RA
AaegL5_2	VEuPathDB	mRNA	162088434	162089152	.	+	.	ID=AAEL010134-RA;geneID=AAEL010134
AaegL5_2	VEuPathDB	exon	162088434	162088544	.	+	.	Parent=AAEL010134-RA
AaegL5_2	VEuPathDB	exon	162088611	162089152	.	+	.	Parent=AAEL010134-RA
AaegL5_2	VEuPathDB	CDS	162088530	162088544	.	+	0	Parent=AAEL010134-RA
AaegL5_2	VEuPathDB	CDS	162088611	162089033	.	+	0	Parent=AAEL010134-RA
AaegL5_2	VEuPathDB	lnc_RNA	162090034	162090615	.	+	.	ID=AAEL024324-RA;geneID=AAEL024324
AaegL5_2	VEuPathDB	exon	162090034	162090154	.	+	.	Parent=AAEL024324-RA
AaegL5_2	VEuPathDB	exon	162090233	162090615	.	+	.	Parent=AAEL024324-RA
AaegL5_2	VEuPathDB	lnc_RNA	162766835	162769200	.	-	.	ID=AAEL024269-RA;geneID=AAEL024269
AaegL5_2	VEuPathDB	exon	162766835	162768000	.	-	.	Parent=AAEL024269-RA
AaegL5_2	VEuPathDB	exon	162768540	162769200	.	-	.	Parent=AAEL024269-RA
AaegL5_2	VEuPathDB	mRNA	162899065	162901796	.	-	.	ID=AAEL015527-RA;geneID=AAEL015527
AaegL5_2	VEuPathDB	exon	162899065	162899717	.	-	.	Parent=AAEL015527-RA
AaegL5_2	VEuPathDB	exon	162899782	162900643	.	-	.	Parent=AAEL015527-RA
AaegL5_2	VEuPathDB	exon	162901362	162901517	.	-	.	Parent=AAEL015527-RA
AaegL5_2	VEuPathDB	exon	162901578	162901796	.	-	.	Parent=AAEL015527-RA
AaegL5_2	VEuPathDB	CDS	162899117	162899717	.	-	1	Parent=AAEL015527-RA
AaegL5_2	VEuPathDB	CDS	162899782	162900643	.	-	2	Parent=AAEL015527-RA
AaegL5_2	VEuPathDB	CDS	162901362	162901517	.	-	2	Parent=AAEL015527-RA
AaegL5_2	VEuPathDB	CDS	162901578	162901668	.	-	0	Parent=AAEL015527-RA
AaegL5_2	VEuPathDB	mRNA	162908887	162911144	.	+	.	ID=AAEL007109-RB;geneID=AAEL007109
AaegL5_2	VEuPathDB	exon	162908887	162909031	.	+	.	Parent=AAEL007109-RB
AaegL5_2	VEuPathDB	exon	162909084	162910104	.	+	.	Parent=AAEL007109-RB
AaegL5_2	VEuPathDB	exon	162910167	162911144	.	+	.	Parent=AAEL007109-RB
AaegL5_2	VEuPathDB	CDS	162908971	162909031	.	+	0	Parent=AAEL007109-RB
AaegL5_2	VEuPathDB	CDS	162909084	162910104	.	+	2	Parent=AAEL007109-RB
AaegL5_2	VEuPathDB	CDS	162910167	162910758	.	+	1	Parent=AAEL007109-RB
AaegL5_2	VEuPathDB	mRNA	162919418	162921802	.	-	.	ID=AAEL007106-RB;geneID=AAEL007106
AaegL5_2	VEuPathDB	exon	162919418	162920077	.	-	.	Parent=AAEL007106-RB
AaegL5_2	VEuPathDB	exon	162920141	162920313	.	-	.	Parent=AAEL007106-RB
AaegL5_2	VEuPathDB	exon	162920516	162921500	.	-	.	Parent=AAEL007106-RB
AaegL5_2	VEuPathDB	exon	162921573	162921802	.	-	.	Parent=AAEL007106-RB
AaegL5_2	VEuPathDB	CDS	162919500	162920077	.	-	2	Parent=AAEL007106-RB
AaegL5_2	VEuPathDB	CDS	162920141	162920313	.	-	1	Parent=AAEL007106-RB
AaegL5_2	VEuPathDB	CDS	162920516	162921500	.	-	2	Parent=AAEL007106-RB
AaegL5_2	VEuPathDB	CDS	162921573	162921642	.	-	0	Parent=AAEL007106-RB
AaegL5_2	VEuPathDB	mRNA	162927679	162929706	.	+	.	ID=AAEL007102-RB;geneID=AAEL007102
AaegL5_2	VEuPathDB	exon	162927679	162927796	.	+	.	Parent=AAEL007102-RB
AaegL5_2	VEuPathDB	exon	162927849	162928851	.	+	.	Parent=AAEL007102-RB
AaegL5_2	VEuPathDB	exon	162928906	162929075	.	+	.	Parent=AAEL007102-RB
AaegL5_2	VEuPathDB	exon	162929136	162929706	.	+	.	Parent=AAEL007102-RB
AaegL5_2	VEuPathDB	CDS	162927721	162927796	.	+	0	Parent=AAEL007102-RB
AaegL5_2	VEuPathDB	CDS	162927849	162928851	.	+	2	Parent=AAEL007102-RB
AaegL5_2	VEuPathDB	CDS	162928906	162929075	.	+	1	Parent=AAEL007102-RB
AaegL5_2	VEuPathDB	CDS	162929136	162929641	.	+	2	Parent=AAEL007102-RB
AaegL5_2	VEuPathDB	mRNA	162937892	163160681	.	-	.	ID=AAEL007105-RA;geneID=AAEL007105
AaegL5_2	VEuPathDB	exon	162937892	162938749	.	-	.	Parent=AAEL007105-RA
AaegL5_2	VEuPathDB	exon	162938819	162939024	.	-	.	Parent=AAEL007105-RA
AaegL5_2	VEuPathDB	exon	162943435	162943827	.	-	.	Parent=AAEL007105-RA
AaegL5_2	VEuPathDB	exon	163160128	163160681	.	-	.	Parent=AAEL007105-RA
AaegL5_2	VEuPathDB	CDS	162938319	162938749	.	-	2	Parent=AAEL007105-RA
AaegL5_2	VEuPathDB	CDS	162938819	162939024	.	-	1	Parent=AAEL007105-RA
AaegL5_2	VEuPathDB	CDS	162943435	162943808	.	-	0	Parent=AAEL007105-RA
AaegL5_2	VEuPathDB	mRNA	162961305	162963261	.	+	.	ID=AAEL007103-RA;geneID=AAEL007103
AaegL5_2	VEuPathDB	exon	162961305	162961414	.	+	.	Parent=AAEL007103-RA
AaegL5_2	VEuPathDB	exon	162961487	162963261	.	+	.	Parent=AAEL007103-RA
AaegL5_2	VEuPathDB	CDS	162961401	162961414	.	+	0	Parent=AAEL007103-RA
AaegL5_2	VEuPathDB	CDS	162961487	162963206	.	+	1	Parent=AAEL007103-RA
AaegL5_2	VEuPathDB	mRNA	163253077	163369737	.	-	.	ID=AAEL007104-RB;geneID=AAEL007104
AaegL5_2	VEuPathDB	exon	163253077	163253999	.	-	.	Parent=AAEL007104-RB
AaegL5_2	VEuPathDB	exon	163273778	163273783	.	-	.	Parent=AAEL007104-RB
AaegL5_2	VEuPathDB	exon	163288031	163288192	.	-	.	Parent=AAEL007104-RB
AaegL5_2	VEuPathDB	exon	163299865	163300053	.	-	.	Parent=AAEL007104-RB
AaegL5_2	VEuPathDB	exon	163300177	163300339	.	-	.	Parent=AAEL007104-RB
AaegL5_2	VEuPathDB	exon	163367889	163369737	.	-	.	Parent=AAEL007104-RB
AaegL5_2	VEuPathDB	CDS	163253976	163253999	.	-	0	Parent=AAEL007104-RB
AaegL5_2	VEuPathDB	CDS	163273778	163273783	.	-	0	Parent=AAEL007104-RB
AaegL5_2	VEuPathDB	CDS	163288031	163288192	.	-	0	Parent=AAEL007104-RB
AaegL5_2	VEuPathDB	CDS	163299865	163300053	.	-	0	Parent=AAEL007104-RB
AaegL5_2	VEuPathDB	CDS	163300177	163300339	.	-	1	Parent=AAEL007104-RB
AaegL5_2	VEuPathDB	CDS	163367889	163369003	.	-	0	Parent=AAEL007104-RB
AaegL5_2	VEuPathDB	mRNA	163253388	163369737	.	-	.	ID=AAEL007104-RA;geneID=AAEL007104
AaegL5_2	VEuPathDB	exon	163253388	163253999	.	-	.	Parent=AAEL007104-RA
AaegL5_2	VEuPathDB	exon	163288031	163288192	.	-	.	Parent=AAEL007104-RA
AaegL5_2	VEuPathDB	exon	163299865	163300053	.	-	.	Parent=AAEL007104-RA
AaegL5_2	VEuPathDB	exon	163300177	163300339	.	-	.	Parent=AAEL007104-RA
AaegL5_2	VEuPathDB	exon	163367889	163369737	.	-	.	Parent=AAEL007104-RA
AaegL5_2	VEuPathDB	CDS	163253976	163253999	.	-	0	Parent=AAEL007104-RA
AaegL5_2	VEuPathDB	CDS	163288031	163288192	.	-	0	Parent=AAEL007104-RA
AaegL5_2	VEuPathDB	CDS	163299865	163300053	.	-	0	Parent=AAEL007104-RA
AaegL5_2	VEuPathDB	CDS	163300177	163300339	.	-	1	Parent=AAEL007104-RA
AaegL5_2	VEuPathDB	CDS	163367889	163369003	.	-	0	Parent=AAEL007104-RA
AaegL5_2	VEuPathDB	mRNA	163452987	163460199	.	-	.	ID=AAEL020461-RA;geneID=AAEL020461
AaegL5_2	VEuPathDB	exon	163452987	163454760	.	-	.	Parent=AAEL020461-RA
AaegL5_2	VEuPathDB	exon	163459641	163460199	.	-	.	Parent=AAEL020461-RA
AaegL5_2	VEuPathDB	CDS	163453884	163454760	.	-	1	Parent=AAEL020461-RA
AaegL5_2	VEuPathDB	CDS	163459641	163459666	.	-	0	Parent=AAEL020461-RA
AaegL5_2	VEuPathDB	lnc_RNA	163501937	163517698	.	-	.	ID=AAEL023546-RA;geneID=AAEL023546
AaegL5_2	VEuPathDB	exon	163501937	163502723	.	-	.	Parent=AAEL023546-RA
AaegL5_2	VEuPathDB	exon	163502793	163502947	.	-	.	Parent=AAEL023546-RA
AaegL5_2	VEuPathDB	exon	163517263	163517698	.	-	.	Parent=AAEL023546-RA
AaegL5_2	VEuPathDB	lnc_RNA	163618120	163618953	.	-	.	ID=AAEL028064-RA;geneID=AAEL028064
AaegL5_2	VEuPathDB	exon	163618120	163618768	.	-	.	Parent=AAEL028064-RA
AaegL5_2	VEuPathDB	exon	163618825	163618953	.	-	.	Parent=AAEL028064-RA
AaegL5_2	VEuPathDB	lnc_RNA	163663202	163663517	.	+	.	ID=AAEL021652-RA;geneID=AAEL021652
AaegL5_2	VEuPathDB	exon	163663202	163663311	.	+	.	Parent=AAEL021652-RA
AaegL5_2	VEuPathDB	exon	163663368	163663517	.	+	.	Parent=AAEL021652-RA
AaegL5_2	VEuPathDB	lnc_RNA	164004832	164006522	.	+	.	ID=AAEL022999-RA;geneID=AAEL022999
AaegL5_2	VEuPathDB	exon	164004832	164005269	.	+	.	Parent=AAEL022999-RA
AaegL5_2	VEuPathDB	exon	164005329	164005467	.	+	.	Parent=AAEL022999-RA
AaegL5_2	VEuPathDB	exon	164005530	164005707	.	+	.	Parent=AAEL022999-RA
AaegL5_2	VEuPathDB	exon	164005818	164006522	.	+	.	Parent=AAEL022999-RA
AaegL5_2	VEuPathDB	mRNA	164053525	164093685	.	-	.	ID=AAEL009861-RE;geneID=AAEL009861
AaegL5_2	VEuPathDB	exon	164053525	164053886	.	-	.	Parent=AAEL009861-RE
AaegL5_2	VEuPathDB	exon	164054065	164054319	.	-	.	Parent=AAEL009861-RE
AaegL5_2	VEuPathDB	exon	164054870	164055019	.	-	.	Parent=AAEL009861-RE
AaegL5_2	VEuPathDB	exon	164093463	164093685	.	-	.	Parent=AAEL009861-RE
AaegL5_2	VEuPathDB	mRNA	164053525	164094199	.	-	.	ID=AAEL009861-RC;geneID=AAEL009861
AaegL5_2	VEuPathDB	exon	164053525	164053886	.	-	.	Parent=AAEL009861-RC
AaegL5_2	VEuPathDB	exon	164054870	164055019	.	-	.	Parent=AAEL009861-RC
AaegL5_2	VEuPathDB	exon	164093463	164094199	.	-	.	Parent=AAEL009861-RC
AaegL5_2	VEuPathDB	CDS	164053753	164053886	.	-	2	Parent=AAEL009861-RC
AaegL5_2	VEuPathDB	CDS	164054870	164055019	.	-	2	Parent=AAEL009861-RC
AaegL5_2	VEuPathDB	CDS	164093463	164093571	.	-	0	Parent=AAEL009861-RC
AaegL5_2	VEuPathDB	mRNA	164054065	164094200	.	-	.	ID=AAEL009861-RD;geneID=AAEL009861
AaegL5_2	VEuPathDB	exon	164054065	164054319	.	-	.	Parent=AAEL009861-RD
AaegL5_2	VEuPathDB	exon	164054870	164055019	.	-	.	Parent=AAEL009861-RD
AaegL5_2	VEuPathDB	exon	164093463	164094200	.	-	.	Parent=AAEL009861-RD
AaegL5_2	VEuPathDB	CDS	164054186	164054319	.	-	2	Parent=AAEL009861-RD
AaegL5_2	VEuPathDB	CDS	164054870	164055019	.	-	2	Parent=AAEL009861-RD
AaegL5_2	VEuPathDB	CDS	164093463	164093571	.	-	0	Parent=AAEL009861-RD
AaegL5_2	VEuPathDB	mRNA	164144256	164145477	.	-	.	ID=AAEL028209-RA;geneID=AAEL028209
AaegL5_2	VEuPathDB	exon	164144256	164144965	.	-	.	Parent=AAEL028209-RA
AaegL5_2	VEuPathDB	exon	164145027	164145477	.	-	.	Parent=AAEL028209-RA
AaegL5_2	VEuPathDB	CDS	164144667	164144965	.	-	2	Parent=AAEL028209-RA
AaegL5_2	VEuPathDB	CDS	164145027	164145462	.	-	0	Parent=AAEL028209-RA
AaegL5_2	VEuPathDB	mRNA	164155329	164168309	.	-	.	ID=AAEL009859-RA;geneID=AAEL009859
AaegL5_2	VEuPathDB	exon	164155329	164155659	.	-	.	Parent=AAEL009859-RA
AaegL5_2	VEuPathDB	exon	164155722	164157201	.	-	.	Parent=AAEL009859-RA
AaegL5_2	VEuPathDB	exon	164167785	164168059	.	-	.	Parent=AAEL009859-RA
AaegL5_2	VEuPathDB	exon	164168147	164168309	.	-	.	Parent=AAEL009859-RA
AaegL5_2	VEuPathDB	CDS	164155504	164155659	.	-	0	Parent=AAEL009859-RA
AaegL5_2	VEuPathDB	CDS	164155722	164157201	.	-	1	Parent=AAEL009859-RA
AaegL5_2	VEuPathDB	CDS	164167785	164168059	.	-	0	Parent=AAEL009859-RA
AaegL5_2	VEuPathDB	CDS	164168147	164168194	.	-	0	Parent=AAEL009859-RA
AaegL5_2	VEuPathDB	lnc_RNA	164171910	164185963	.	+	.	ID=AAEL023397-RA;geneID=AAEL023397
AaegL5_2	VEuPathDB	exon	164171910	164172007	.	+	.	Parent=AAEL023397-RA
AaegL5_2	VEuPathDB	exon	164172084	164172376	.	+	.	Parent=AAEL023397-RA
AaegL5_2	VEuPathDB	exon	164185769	164185963	.	+	.	Parent=AAEL023397-RA
AaegL5_2	VEuPathDB	mRNA	164198660	164354309	.	-	.	ID=AAEL009864-RD;geneID=AAEL009864
AaegL5_2	VEuPathDB	exon	164198660	164199921	.	-	.	Parent=AAEL009864-RD
AaegL5_2	VEuPathDB	exon	164199983	164200135	.	-	.	Parent=AAEL009864-RD
AaegL5_2	VEuPathDB	exon	164210948	164211535	.	-	.	Parent=AAEL009864-RD
AaegL5_2	VEuPathDB	exon	164280204	164280436	.	-	.	Parent=AAEL009864-RD
AaegL5_2	VEuPathDB	exon	164288004	164288049	.	-	.	Parent=AAEL009864-RD
AaegL5_2	VEuPathDB	exon	164328172	164328232	.	-	.	Parent=AAEL009864-RD
AaegL5_2	VEuPathDB	exon	164354291	164354309	.	-	.	Parent=AAEL009864-RD
AaegL5_2	VEuPathDB	CDS	164199724	164199921	.	-	0	Parent=AAEL009864-RD
AaegL5_2	VEuPathDB	CDS	164199983	164200135	.	-	0	Parent=AAEL009864-RD
AaegL5_2	VEuPathDB	CDS	164210948	164211535	.	-	0	Parent=AAEL009864-RD
AaegL5_2	VEuPathDB	CDS	164280204	164280436	.	-	2	Parent=AAEL009864-RD
AaegL5_2	VEuPathDB	CDS	164288004	164288049	.	-	0	Parent=AAEL009864-RD
AaegL5_2	VEuPathDB	CDS	164328172	164328213	.	-	0	Parent=AAEL009864-RD
AaegL5_2	VEuPathDB	mRNA	164198660	164412692	.	-	.	ID=AAEL009864-RB;geneID=AAEL009864
AaegL5_2	VEuPathDB	exon	164198660	164199921	.	-	.	Parent=AAEL009864-RB
AaegL5_2	VEuPathDB	exon	164199983	164200135	.	-	.	Parent=AAEL009864-RB
AaegL5_2	VEuPathDB	exon	164210948	164211535	.	-	.	Parent=AAEL009864-RB
AaegL5_2	VEuPathDB	exon	164280204	164280436	.	-	.	Parent=AAEL009864-RB
AaegL5_2	VEuPathDB	exon	164288004	164288049	.	-	.	Parent=AAEL009864-RB
AaegL5_2	VEuPathDB	exon	164328172	164328232	.	-	.	Parent=AAEL009864-RB
AaegL5_2	VEuPathDB	exon	164412031	164412309	.	-	.	Parent=AAEL009864-RB
AaegL5_2	VEuPathDB	exon	164412659	164412692	.	-	.	Parent=AAEL009864-RB
AaegL5_2	VEuPathDB	CDS	164199724	164199921	.	-	0	Parent=AAEL009864-RB
AaegL5_2	VEuPathDB	CDS	164199983	164200135	.	-	0	Parent=AAEL009864-RB
AaegL5_2	VEuPathDB	CDS	164210948	164211535	.	-	0	Parent=AAEL009864-RB
AaegL5_2	VEuPathDB	CDS	164280204	164280436	.	-	2	Parent=AAEL009864-RB
AaegL5_2	VEuPathDB	CDS	164288004	164288049	.	-	0	Parent=AAEL009864-RB
AaegL5_2	VEuPathDB	CDS	164328172	164328213	.	-	0	Parent=AAEL009864-RB
AaegL5_2	VEuPathDB	mRNA	164198660	164412746	.	-	.	ID=AAEL009864-RC;geneID=AAEL009864
AaegL5_2	VEuPathDB	exon	164198660	164199921	.	-	.	Parent=AAEL009864-RC
AaegL5_2	VEuPathDB	exon	164199983	164200135	.	-	.	Parent=AAEL009864-RC
AaegL5_2	VEuPathDB	exon	164210948	164211535	.	-	.	Parent=AAEL009864-RC
AaegL5_2	VEuPathDB	exon	164280204	164280436	.	-	.	Parent=AAEL009864-RC
AaegL5_2	VEuPathDB	exon	164288004	164288049	.	-	.	Parent=AAEL009864-RC
AaegL5_2	VEuPathDB	exon	164328172	164328232	.	-	.	Parent=AAEL009864-RC
AaegL5_2	VEuPathDB	exon	164412031	164412309	.	-	.	Parent=AAEL009864-RC
AaegL5_2	VEuPathDB	exon	164412650	164412746	.	-	.	Parent=AAEL009864-RC
AaegL5_2	VEuPathDB	CDS	164199724	164199921	.	-	0	Parent=AAEL009864-RC
AaegL5_2	VEuPathDB	CDS	164199983	164200135	.	-	0	Parent=AAEL009864-RC
AaegL5_2	VEuPathDB	CDS	164210948	164211535	.	-	0	Parent=AAEL009864-RC
AaegL5_2	VEuPathDB	CDS	164280204	164280436	.	-	2	Parent=AAEL009864-RC
AaegL5_2	VEuPathDB	CDS	164288004	164288049	.	-	0	Parent=AAEL009864-RC
AaegL5_2	VEuPathDB	CDS	164328172	164328213	.	-	0	Parent=AAEL009864-RC
AaegL5_2	VEuPathDB	lnc_RNA	164201321	164202145	.	+	.	ID=AAEL022322-RA;geneID=AAEL022322
AaegL5_2	VEuPathDB	exon	164201321	164201553	.	+	.	Parent=AAEL022322-RA
AaegL5_2	VEuPathDB	exon	164201611	164202145	.	+	.	Parent=AAEL022322-RA
AaegL5_2	VEuPathDB	lnc_RNA	164208561	164209199	.	+	.	ID=AAEL026680-RA;geneID=AAEL026680
AaegL5_2	VEuPathDB	exon	164208561	164208920	.	+	.	Parent=AAEL026680-RA
AaegL5_2	VEuPathDB	exon	164208987	164209199	.	+	.	Parent=AAEL026680-RA
AaegL5_2	VEuPathDB	mRNA	164424801	164445597	.	-	.	ID=AAEL024113-RA;geneID=AAEL024113
AaegL5_2	VEuPathDB	exon	164424801	164425154	.	-	.	Parent=AAEL024113-RA
AaegL5_2	VEuPathDB	exon	164425271	164425438	.	-	.	Parent=AAEL024113-RA
AaegL5_2	VEuPathDB	exon	164444016	164444226	.	-	.	Parent=AAEL024113-RA
AaegL5_2	VEuPathDB	exon	164444288	164445597	.	-	.	Parent=AAEL024113-RA
AaegL5_2	VEuPathDB	CDS	164424927	164425154	.	-	0	Parent=AAEL024113-RA
AaegL5_2	VEuPathDB	CDS	164425271	164425438	.	-	0	Parent=AAEL024113-RA
AaegL5_2	VEuPathDB	CDS	164444016	164444226	.	-	1	Parent=AAEL024113-RA
AaegL5_2	VEuPathDB	CDS	164444288	164444805	.	-	0	Parent=AAEL024113-RA
AaegL5_2	VEuPathDB	mRNA	164445791	164447697	.	-	.	ID=AAEL009862-RA;geneID=AAEL009862
AaegL5_2	VEuPathDB	exon	164445791	164446144	.	-	.	Parent=AAEL009862-RA
AaegL5_2	VEuPathDB	exon	164446206	164446291	.	-	.	Parent=AAEL009862-RA
AaegL5_2	VEuPathDB	exon	164446350	164446524	.	-	.	Parent=AAEL009862-RA
AaegL5_2	VEuPathDB	exon	164446581	164446778	.	-	.	Parent=AAEL009862-RA
AaegL5_2	VEuPathDB	exon	164446835	164446917	.	-	.	Parent=AAEL009862-RA
AaegL5_2	VEuPathDB	exon	164446984	164447125	.	-	.	Parent=AAEL009862-RA
AaegL5_2	VEuPathDB	exon	164447184	164447430	.	-	.	Parent=AAEL009862-RA
AaegL5_2	VEuPathDB	exon	164447490	164447697	.	-	.	Parent=AAEL009862-RA
AaegL5_2	VEuPathDB	CDS	164445933	164446144	.	-	2	Parent=AAEL009862-RA
AaegL5_2	VEuPathDB	CDS	164446206	164446291	.	-	1	Parent=AAEL009862-RA
AaegL5_2	VEuPathDB	CDS	164446350	164446524	.	-	2	Parent=AAEL009862-RA
AaegL5_2	VEuPathDB	CDS	164446581	164446778	.	-	2	Parent=AAEL009862-RA
AaegL5_2	VEuPathDB	CDS	164446835	164446917	.	-	1	Parent=AAEL009862-RA
AaegL5_2	VEuPathDB	CDS	164446984	164447125	.	-	2	Parent=AAEL009862-RA
AaegL5_2	VEuPathDB	CDS	164447184	164447430	.	-	0	Parent=AAEL009862-RA
AaegL5_2	VEuPathDB	CDS	164447490	164447600	.	-	0	Parent=AAEL009862-RA
AaegL5_2	VEuPathDB	mRNA	164465301	164473369	.	-	.	ID=AAEL022139-RA;geneID=AAEL022139
AaegL5_2	VEuPathDB	exon	164465301	164465990	.	-	.	Parent=AAEL022139-RA
AaegL5_2	VEuPathDB	exon	164466049	164466329	.	-	.	Parent=AAEL022139-RA
AaegL5_2	VEuPathDB	exon	164471172	164471269	.	-	.	Parent=AAEL022139-RA
AaegL5_2	VEuPathDB	exon	164471339	164471794	.	-	.	Parent=AAEL022139-RA
AaegL5_2	VEuPathDB	exon	164471851	164471933	.	-	.	Parent=AAEL022139-RA
AaegL5_2	VEuPathDB	exon	164471991	164472504	.	-	.	Parent=AAEL022139-RA
AaegL5_2	VEuPathDB	exon	164472564	164473369	.	-	.	Parent=AAEL022139-RA
AaegL5_2	VEuPathDB	CDS	164465709	164465990	.	-	0	Parent=AAEL022139-RA
AaegL5_2	VEuPathDB	CDS	164466049	164466329	.	-	2	Parent=AAEL022139-RA
AaegL5_2	VEuPathDB	CDS	164471172	164471269	.	-	1	Parent=AAEL022139-RA
AaegL5_2	VEuPathDB	CDS	164471339	164471794	.	-	1	Parent=AAEL022139-RA
AaegL5_2	VEuPathDB	CDS	164471851	164471933	.	-	0	Parent=AAEL022139-RA
AaegL5_2	VEuPathDB	CDS	164471991	164472504	.	-	1	Parent=AAEL022139-RA
AaegL5_2	VEuPathDB	CDS	164472564	164472610	.	-	0	Parent=AAEL022139-RA
AaegL5_2	VEuPathDB	mRNA	164483094	164532216	.	-	.	ID=AAEL020112-RG;geneID=AAEL020112
AaegL5_2	VEuPathDB	exon	164483094	164483446	.	-	.	Parent=AAEL020112-RG
AaegL5_2	VEuPathDB	exon	164483507	164483787	.	-	.	Parent=AAEL020112-RG
AaegL5_2	VEuPathDB	exon	164491731	164491828	.	-	.	Parent=AAEL020112-RG
AaegL5_2	VEuPathDB	exon	164491893	164492280	.	-	.	Parent=AAEL020112-RG
AaegL5_2	VEuPathDB	exon	164492455	164492522	.	-	.	Parent=AAEL020112-RG
AaegL5_2	VEuPathDB	exon	164492579	164492661	.	-	.	Parent=AAEL020112-RG
AaegL5_2	VEuPathDB	exon	164492725	164493238	.	-	.	Parent=AAEL020112-RG
AaegL5_2	VEuPathDB	exon	164513469	164513720	.	-	.	Parent=AAEL020112-RG
AaegL5_2	VEuPathDB	exon	164532164	164532216	.	-	.	Parent=AAEL020112-RG
AaegL5_2	VEuPathDB	CDS	164483162	164483446	.	-	0	Parent=AAEL020112-RG
AaegL5_2	VEuPathDB	CDS	164483507	164483787	.	-	2	Parent=AAEL020112-RG
AaegL5_2	VEuPathDB	CDS	164491731	164491828	.	-	1	Parent=AAEL020112-RG
AaegL5_2	VEuPathDB	CDS	164491893	164492280	.	-	2	Parent=AAEL020112-RG
AaegL5_2	VEuPathDB	CDS	164492455	164492522	.	-	1	Parent=AAEL020112-RG
AaegL5_2	VEuPathDB	CDS	164492579	164492661	.	-	0	Parent=AAEL020112-RG
AaegL5_2	VEuPathDB	CDS	164492725	164493238	.	-	1	Parent=AAEL020112-RG
AaegL5_2	VEuPathDB	CDS	164513469	164513512	.	-	0	Parent=AAEL020112-RG
AaegL5_2	VEuPathDB	mRNA	164483094	164532227	.	-	.	ID=AAEL020112-RF;geneID=AAEL020112
AaegL5_2	VEuPathDB	exon	164483094	164483446	.	-	.	Parent=AAEL020112-RF
AaegL5_2	VEuPathDB	exon	164483507	164483787	.	-	.	Parent=AAEL020112-RF
AaegL5_2	VEuPathDB	exon	164491731	164491828	.	-	.	Parent=AAEL020112-RF
AaegL5_2	VEuPathDB	exon	164491893	164492280	.	-	.	Parent=AAEL020112-RF
AaegL5_2	VEuPathDB	exon	164492455	164492522	.	-	.	Parent=AAEL020112-RF
AaegL5_2	VEuPathDB	exon	164492579	164492661	.	-	.	Parent=AAEL020112-RF
AaegL5_2	VEuPathDB	exon	164492725	164493238	.	-	.	Parent=AAEL020112-RF
AaegL5_2	VEuPathDB	exon	164513469	164513734	.	-	.	Parent=AAEL020112-RF
AaegL5_2	VEuPathDB	exon	164532164	164532227	.	-	.	Parent=AAEL020112-RF
AaegL5_2	VEuPathDB	CDS	164483162	164483446	.	-	0	Parent=AAEL020112-RF
AaegL5_2	VEuPathDB	CDS	164483507	164483787	.	-	2	Parent=AAEL020112-RF
AaegL5_2	VEuPathDB	CDS	164491731	164491828	.	-	1	Parent=AAEL020112-RF
AaegL5_2	VEuPathDB	CDS	164491893	164492280	.	-	2	Parent=AAEL020112-RF
AaegL5_2	VEuPathDB	CDS	164492455	164492522	.	-	1	Parent=AAEL020112-RF
AaegL5_2	VEuPathDB	CDS	164492579	164492661	.	-	0	Parent=AAEL020112-RF
AaegL5_2	VEuPathDB	CDS	164492725	164493238	.	-	1	Parent=AAEL020112-RF
AaegL5_2	VEuPathDB	CDS	164513469	164513512	.	-	0	Parent=AAEL020112-RF
AaegL5_2	VEuPathDB	mRNA	164483094	164532246	.	-	.	ID=AAEL020112-RC;geneID=AAEL020112
AaegL5_2	VEuPathDB	exon	164483094	164483446	.	-	.	Parent=AAEL020112-RC
AaegL5_2	VEuPathDB	exon	164483507	164483787	.	-	.	Parent=AAEL020112-RC
AaegL5_2	VEuPathDB	exon	164491731	164491828	.	-	.	Parent=AAEL020112-RC
AaegL5_2	VEuPathDB	exon	164491893	164492280	.	-	.	Parent=AAEL020112-RC
AaegL5_2	VEuPathDB	exon	164492455	164492522	.	-	.	Parent=AAEL020112-RC
AaegL5_2	VEuPathDB	exon	164492579	164492661	.	-	.	Parent=AAEL020112-RC
AaegL5_2	VEuPathDB	exon	164492725	164493238	.	-	.	Parent=AAEL020112-RC
AaegL5_2	VEuPathDB	exon	164513469	164513757	.	-	.	Parent=AAEL020112-RC
AaegL5_2	VEuPathDB	exon	164532164	164532246	.	-	.	Parent=AAEL020112-RC
AaegL5_2	VEuPathDB	CDS	164483162	164483446	.	-	0	Parent=AAEL020112-RC
AaegL5_2	VEuPathDB	CDS	164483507	164483787	.	-	2	Parent=AAEL020112-RC
AaegL5_2	VEuPathDB	CDS	164491731	164491828	.	-	1	Parent=AAEL020112-RC
AaegL5_2	VEuPathDB	CDS	164491893	164492280	.	-	2	Parent=AAEL020112-RC
AaegL5_2	VEuPathDB	CDS	164492455	164492522	.	-	1	Parent=AAEL020112-RC
AaegL5_2	VEuPathDB	CDS	164492579	164492661	.	-	0	Parent=AAEL020112-RC
AaegL5_2	VEuPathDB	CDS	164492725	164493238	.	-	1	Parent=AAEL020112-RC
AaegL5_2	VEuPathDB	CDS	164513469	164513512	.	-	0	Parent=AAEL020112-RC
AaegL5_2	VEuPathDB	mRNA	164483094	164532249	.	-	.	ID=AAEL020112-RA;geneID=AAEL020112
AaegL5_2	VEuPathDB	exon	164483094	164483446	.	-	.	Parent=AAEL020112-RA
AaegL5_2	VEuPathDB	exon	164483507	164483787	.	-	.	Parent=AAEL020112-RA
AaegL5_2	VEuPathDB	exon	164491731	164491828	.	-	.	Parent=AAEL020112-RA
AaegL5_2	VEuPathDB	exon	164491893	164492280	.	-	.	Parent=AAEL020112-RA
AaegL5_2	VEuPathDB	exon	164492455	164492522	.	-	.	Parent=AAEL020112-RA
AaegL5_2	VEuPathDB	exon	164492579	164492661	.	-	.	Parent=AAEL020112-RA
AaegL5_2	VEuPathDB	exon	164492725	164493238	.	-	.	Parent=AAEL020112-RA
AaegL5_2	VEuPathDB	exon	164513469	164513734	.	-	.	Parent=AAEL020112-RA
AaegL5_2	VEuPathDB	exon	164532086	164532249	.	-	.	Parent=AAEL020112-RA
AaegL5_2	VEuPathDB	CDS	164483162	164483446	.	-	0	Parent=AAEL020112-RA
AaegL5_2	VEuPathDB	CDS	164483507	164483787	.	-	2	Parent=AAEL020112-RA
AaegL5_2	VEuPathDB	CDS	164491731	164491828	.	-	1	Parent=AAEL020112-RA
AaegL5_2	VEuPathDB	CDS	164491893	164492280	.	-	2	Parent=AAEL020112-RA
AaegL5_2	VEuPathDB	CDS	164492455	164492522	.	-	1	Parent=AAEL020112-RA
AaegL5_2	VEuPathDB	CDS	164492579	164492661	.	-	0	Parent=AAEL020112-RA
AaegL5_2	VEuPathDB	CDS	164492725	164493238	.	-	1	Parent=AAEL020112-RA
AaegL5_2	VEuPathDB	CDS	164513469	164513512	.	-	0	Parent=AAEL020112-RA
AaegL5_2	VEuPathDB	mRNA	164483094	164532249	.	-	.	ID=AAEL020112-RB;geneID=AAEL020112
AaegL5_2	VEuPathDB	exon	164483094	164483446	.	-	.	Parent=AAEL020112-RB
AaegL5_2	VEuPathDB	exon	164483507	164483787	.	-	.	Parent=AAEL020112-RB
AaegL5_2	VEuPathDB	exon	164491731	164491828	.	-	.	Parent=AAEL020112-RB
AaegL5_2	VEuPathDB	exon	164491893	164492280	.	-	.	Parent=AAEL020112-RB
AaegL5_2	VEuPathDB	exon	164492455	164492522	.	-	.	Parent=AAEL020112-RB
AaegL5_2	VEuPathDB	exon	164492579	164492661	.	-	.	Parent=AAEL020112-RB
AaegL5_2	VEuPathDB	exon	164492725	164493238	.	-	.	Parent=AAEL020112-RB
AaegL5_2	VEuPathDB	exon	164513469	164513757	.	-	.	Parent=AAEL020112-RB
AaegL5_2	VEuPathDB	exon	164532086	164532249	.	-	.	Parent=AAEL020112-RB
AaegL5_2	VEuPathDB	CDS	164483162	164483446	.	-	0	Parent=AAEL020112-RB
AaegL5_2	VEuPathDB	CDS	164483507	164483787	.	-	2	Parent=AAEL020112-RB
AaegL5_2	VEuPathDB	CDS	164491731	164491828	.	-	1	Parent=AAEL020112-RB
AaegL5_2	VEuPathDB	CDS	164491893	164492280	.	-	2	Parent=AAEL020112-RB
AaegL5_2	VEuPathDB	CDS	164492455	164492522	.	-	1	Parent=AAEL020112-RB
AaegL5_2	VEuPathDB	CDS	164492579	164492661	.	-	0	Parent=AAEL020112-RB
AaegL5_2	VEuPathDB	CDS	164492725	164493238	.	-	1	Parent=AAEL020112-RB
AaegL5_2	VEuPathDB	CDS	164513469	164513512	.	-	0	Parent=AAEL020112-RB
AaegL5_2	VEuPathDB	mRNA	164483094	164532249	.	-	.	ID=AAEL020112-RD;geneID=AAEL020112
AaegL5_2	VEuPathDB	exon	164483094	164483446	.	-	.	Parent=AAEL020112-RD
AaegL5_2	VEuPathDB	exon	164483507	164483787	.	-	.	Parent=AAEL020112-RD
AaegL5_2	VEuPathDB	exon	164491731	164491828	.	-	.	Parent=AAEL020112-RD
AaegL5_2	VEuPathDB	exon	164491893	164492280	.	-	.	Parent=AAEL020112-RD
AaegL5_2	VEuPathDB	exon	164492455	164492522	.	-	.	Parent=AAEL020112-RD
AaegL5_2	VEuPathDB	exon	164492579	164492661	.	-	.	Parent=AAEL020112-RD
AaegL5_2	VEuPathDB	exon	164492725	164493238	.	-	.	Parent=AAEL020112-RD
AaegL5_2	VEuPathDB	exon	164513469	164513720	.	-	.	Parent=AAEL020112-RD
AaegL5_2	VEuPathDB	exon	164532086	164532249	.	-	.	Parent=AAEL020112-RD
AaegL5_2	VEuPathDB	CDS	164483162	164483446	.	-	0	Parent=AAEL020112-RD
AaegL5_2	VEuPathDB	CDS	164483507	164483787	.	-	2	Parent=AAEL020112-RD
AaegL5_2	VEuPathDB	CDS	164491731	164491828	.	-	1	Parent=AAEL020112-RD
AaegL5_2	VEuPathDB	CDS	164491893	164492280	.	-	2	Parent=AAEL020112-RD
AaegL5_2	VEuPathDB	CDS	164492455	164492522	.	-	1	Parent=AAEL020112-RD
AaegL5_2	VEuPathDB	CDS	164492579	164492661	.	-	0	Parent=AAEL020112-RD
AaegL5_2	VEuPathDB	CDS	164492725	164493238	.	-	1	Parent=AAEL020112-RD
AaegL5_2	VEuPathDB	CDS	164513469	164513512	.	-	0	Parent=AAEL020112-RD
AaegL5_2	VEuPathDB	mRNA	164483094	164532249	.	-	.	ID=AAEL020112-RE;geneID=AAEL020112
AaegL5_2	VEuPathDB	exon	164483094	164483446	.	-	.	Parent=AAEL020112-RE
AaegL5_2	VEuPathDB	exon	164483507	164483787	.	-	.	Parent=AAEL020112-RE
AaegL5_2	VEuPathDB	exon	164491731	164491828	.	-	.	Parent=AAEL020112-RE
AaegL5_2	VEuPathDB	exon	164491893	164492280	.	-	.	Parent=AAEL020112-RE
AaegL5_2	VEuPathDB	exon	164492455	164492522	.	-	.	Parent=AAEL020112-RE
AaegL5_2	VEuPathDB	exon	164492579	164492661	.	-	.	Parent=AAEL020112-RE
AaegL5_2	VEuPathDB	exon	164492725	164493238	.	-	.	Parent=AAEL020112-RE
AaegL5_2	VEuPathDB	exon	164513469	164513711	.	-	.	Parent=AAEL020112-RE
AaegL5_2	VEuPathDB	exon	164532086	164532249	.	-	.	Parent=AAEL020112-RE
AaegL5_2	VEuPathDB	CDS	164483162	164483446	.	-	0	Parent=AAEL020112-RE
AaegL5_2	VEuPathDB	CDS	164483507	164483787	.	-	2	Parent=AAEL020112-RE
AaegL5_2	VEuPathDB	CDS	164491731	164491828	.	-	1	Parent=AAEL020112-RE
AaegL5_2	VEuPathDB	CDS	164491893	164492280	.	-	2	Parent=AAEL020112-RE
AaegL5_2	VEuPathDB	CDS	164492455	164492522	.	-	1	Parent=AAEL020112-RE
AaegL5_2	VEuPathDB	CDS	164492579	164492661	.	-	0	Parent=AAEL020112-RE
AaegL5_2	VEuPathDB	CDS	164492725	164493238	.	-	1	Parent=AAEL020112-RE
AaegL5_2	VEuPathDB	CDS	164513469	164513512	.	-	0	Parent=AAEL020112-RE
AaegL5_2	VEuPathDB	mRNA	164540021	164547856	.	-	.	ID=AAEL009860-RA;geneID=AAEL009860
AaegL5_2	VEuPathDB	exon	164540021	164540431	.	-	.	Parent=AAEL009860-RA
AaegL5_2	VEuPathDB	exon	164540484	164540764	.	-	.	Parent=AAEL009860-RA
AaegL5_2	VEuPathDB	exon	164546483	164546580	.	-	.	Parent=AAEL009860-RA
AaegL5_2	VEuPathDB	exon	164546640	164547095	.	-	.	Parent=AAEL009860-RA
AaegL5_2	VEuPathDB	exon	164547167	164547228	.	-	.	Parent=AAEL009860-RA
AaegL5_2	VEuPathDB	exon	164547282	164547856	.	-	.	Parent=AAEL009860-RA
AaegL5_2	VEuPathDB	CDS	164540120	164540431	.	-	0	Parent=AAEL009860-RA
AaegL5_2	VEuPathDB	CDS	164540484	164540764	.	-	2	Parent=AAEL009860-RA
AaegL5_2	VEuPathDB	CDS	164546483	164546580	.	-	1	Parent=AAEL009860-RA
AaegL5_2	VEuPathDB	CDS	164546640	164547095	.	-	1	Parent=AAEL009860-RA
AaegL5_2	VEuPathDB	CDS	164547167	164547228	.	-	0	Parent=AAEL009860-RA
AaegL5_2	VEuPathDB	CDS	164547282	164547791	.	-	0	Parent=AAEL009860-RA
AaegL5_2	VEuPathDB	mRNA	164560718	164580124	.	-	.	ID=AAEL009863-RG;geneID=AAEL009863
AaegL5_2	VEuPathDB	exon	164560718	164561870	.	-	.	Parent=AAEL009863-RG
AaegL5_2	VEuPathDB	exon	164561937	164562217	.	-	.	Parent=AAEL009863-RG
AaegL5_2	VEuPathDB	exon	164577779	164577876	.	-	.	Parent=AAEL009863-RG
AaegL5_2	VEuPathDB	exon	164577952	164578158	.	-	.	Parent=AAEL009863-RG
AaegL5_2	VEuPathDB	exon	164578250	164578498	.	-	.	Parent=AAEL009863-RG
AaegL5_2	VEuPathDB	exon	164578563	164578645	.	-	.	Parent=AAEL009863-RG
AaegL5_2	VEuPathDB	exon	164579224	164579740	.	-	.	Parent=AAEL009863-RG
AaegL5_2	VEuPathDB	exon	164579909	164580030	.	-	.	Parent=AAEL009863-RG
AaegL5_2	VEuPathDB	exon	164580104	164580124	.	-	.	Parent=AAEL009863-RG
AaegL5_2	VEuPathDB	CDS	164561595	164561870	.	-	0	Parent=AAEL009863-RG
AaegL5_2	VEuPathDB	CDS	164561937	164562217	.	-	2	Parent=AAEL009863-RG
AaegL5_2	VEuPathDB	CDS	164577779	164577876	.	-	1	Parent=AAEL009863-RG
AaegL5_2	VEuPathDB	CDS	164577952	164578158	.	-	1	Parent=AAEL009863-RG
AaegL5_2	VEuPathDB	CDS	164578250	164578498	.	-	1	Parent=AAEL009863-RG
AaegL5_2	VEuPathDB	CDS	164578563	164578645	.	-	0	Parent=AAEL009863-RG
AaegL5_2	VEuPathDB	CDS	164579224	164579740	.	-	1	Parent=AAEL009863-RG
AaegL5_2	VEuPathDB	CDS	164579909	164579949	.	-	0	Parent=AAEL009863-RG
AaegL5_2	VEuPathDB	mRNA	164560718	164610985	.	-	.	ID=AAEL009863-RC;geneID=AAEL009863
AaegL5_2	VEuPathDB	exon	164560718	164561870	.	-	.	Parent=AAEL009863-RC
AaegL5_2	VEuPathDB	exon	164561937	164562217	.	-	.	Parent=AAEL009863-RC
AaegL5_2	VEuPathDB	exon	164577779	164577876	.	-	.	Parent=AAEL009863-RC
AaegL5_2	VEuPathDB	exon	164577952	164578158	.	-	.	Parent=AAEL009863-RC
AaegL5_2	VEuPathDB	exon	164578250	164578498	.	-	.	Parent=AAEL009863-RC
AaegL5_2	VEuPathDB	exon	164578563	164578645	.	-	.	Parent=AAEL009863-RC
AaegL5_2	VEuPathDB	exon	164579224	164579740	.	-	.	Parent=AAEL009863-RC
AaegL5_2	VEuPathDB	exon	164579909	164580030	.	-	.	Parent=AAEL009863-RC
AaegL5_2	VEuPathDB	exon	164610844	164610985	.	-	.	Parent=AAEL009863-RC
AaegL5_2	VEuPathDB	CDS	164561595	164561870	.	-	0	Parent=AAEL009863-RC
AaegL5_2	VEuPathDB	CDS	164561937	164562217	.	-	2	Parent=AAEL009863-RC
AaegL5_2	VEuPathDB	CDS	164577779	164577876	.	-	1	Parent=AAEL009863-RC
AaegL5_2	VEuPathDB	CDS	164577952	164578158	.	-	1	Parent=AAEL009863-RC
AaegL5_2	VEuPathDB	CDS	164578250	164578498	.	-	1	Parent=AAEL009863-RC
AaegL5_2	VEuPathDB	CDS	164578563	164578645	.	-	0	Parent=AAEL009863-RC
AaegL5_2	VEuPathDB	CDS	164579224	164579740	.	-	1	Parent=AAEL009863-RC
AaegL5_2	VEuPathDB	CDS	164579909	164579949	.	-	0	Parent=AAEL009863-RC
AaegL5_2	VEuPathDB	mRNA	164560718	164611289	.	-	.	ID=AAEL009863-RH;geneID=AAEL009863
AaegL5_2	VEuPathDB	exon	164560718	164561870	.	-	.	Parent=AAEL009863-RH
AaegL5_2	VEuPathDB	exon	164561937	164562217	.	-	.	Parent=AAEL009863-RH
AaegL5_2	VEuPathDB	exon	164577779	164577876	.	-	.	Parent=AAEL009863-RH
AaegL5_2	VEuPathDB	exon	164577952	164578158	.	-	.	Parent=AAEL009863-RH
AaegL5_2	VEuPathDB	exon	164578250	164578498	.	-	.	Parent=AAEL009863-RH
AaegL5_2	VEuPathDB	exon	164578563	164578645	.	-	.	Parent=AAEL009863-RH
AaegL5_2	VEuPathDB	exon	164579224	164579740	.	-	.	Parent=AAEL009863-RH
AaegL5_2	VEuPathDB	exon	164579909	164580030	.	-	.	Parent=AAEL009863-RH
AaegL5_2	VEuPathDB	exon	164611140	164611289	.	-	.	Parent=AAEL009863-RH
AaegL5_2	VEuPathDB	CDS	164561595	164561870	.	-	0	Parent=AAEL009863-RH
AaegL5_2	VEuPathDB	CDS	164561937	164562217	.	-	2	Parent=AAEL009863-RH
AaegL5_2	VEuPathDB	CDS	164577779	164577876	.	-	1	Parent=AAEL009863-RH
AaegL5_2	VEuPathDB	CDS	164577952	164578158	.	-	1	Parent=AAEL009863-RH
AaegL5_2	VEuPathDB	CDS	164578250	164578498	.	-	1	Parent=AAEL009863-RH
AaegL5_2	VEuPathDB	CDS	164578563	164578645	.	-	0	Parent=AAEL009863-RH
AaegL5_2	VEuPathDB	CDS	164579224	164579740	.	-	1	Parent=AAEL009863-RH
AaegL5_2	VEuPathDB	CDS	164579909	164579949	.	-	0	Parent=AAEL009863-RH
AaegL5_2	VEuPathDB	mRNA	164560718	164611381	.	-	.	ID=AAEL009863-RE;geneID=AAEL009863
AaegL5_2	VEuPathDB	exon	164560718	164561870	.	-	.	Parent=AAEL009863-RE
AaegL5_2	VEuPathDB	exon	164561937	164562217	.	-	.	Parent=AAEL009863-RE
AaegL5_2	VEuPathDB	exon	164577779	164577876	.	-	.	Parent=AAEL009863-RE
AaegL5_2	VEuPathDB	exon	164577952	164578158	.	-	.	Parent=AAEL009863-RE
AaegL5_2	VEuPathDB	exon	164578250	164578498	.	-	.	Parent=AAEL009863-RE
AaegL5_2	VEuPathDB	exon	164578563	164578645	.	-	.	Parent=AAEL009863-RE
AaegL5_2	VEuPathDB	exon	164579224	164579740	.	-	.	Parent=AAEL009863-RE
AaegL5_2	VEuPathDB	exon	164579909	164580030	.	-	.	Parent=AAEL009863-RE
AaegL5_2	VEuPathDB	exon	164611047	164611381	.	-	.	Parent=AAEL009863-RE
AaegL5_2	VEuPathDB	CDS	164561595	164561870	.	-	0	Parent=AAEL009863-RE
AaegL5_2	VEuPathDB	CDS	164561937	164562217	.	-	2	Parent=AAEL009863-RE
AaegL5_2	VEuPathDB	CDS	164577779	164577876	.	-	1	Parent=AAEL009863-RE
AaegL5_2	VEuPathDB	CDS	164577952	164578158	.	-	1	Parent=AAEL009863-RE
AaegL5_2	VEuPathDB	CDS	164578250	164578498	.	-	1	Parent=AAEL009863-RE
AaegL5_2	VEuPathDB	CDS	164578563	164578645	.	-	0	Parent=AAEL009863-RE
AaegL5_2	VEuPathDB	CDS	164579224	164579740	.	-	1	Parent=AAEL009863-RE
AaegL5_2	VEuPathDB	CDS	164579909	164579949	.	-	0	Parent=AAEL009863-RE
AaegL5_2	VEuPathDB	mRNA	164560718	164620698	.	-	.	ID=AAEL009863-RD;geneID=AAEL009863
AaegL5_2	VEuPathDB	exon	164560718	164561870	.	-	.	Parent=AAEL009863-RD
AaegL5_2	VEuPathDB	exon	164561937	164562217	.	-	.	Parent=AAEL009863-RD
AaegL5_2	VEuPathDB	exon	164577779	164577876	.	-	.	Parent=AAEL009863-RD
AaegL5_2	VEuPathDB	exon	164577952	164578158	.	-	.	Parent=AAEL009863-RD
AaegL5_2	VEuPathDB	exon	164578250	164578498	.	-	.	Parent=AAEL009863-RD
AaegL5_2	VEuPathDB	exon	164578563	164578645	.	-	.	Parent=AAEL009863-RD
AaegL5_2	VEuPathDB	exon	164579224	164579740	.	-	.	Parent=AAEL009863-RD
AaegL5_2	VEuPathDB	exon	164579909	164580030	.	-	.	Parent=AAEL009863-RD
AaegL5_2	VEuPathDB	exon	164620571	164620698	.	-	.	Parent=AAEL009863-RD
AaegL5_2	VEuPathDB	CDS	164561595	164561870	.	-	0	Parent=AAEL009863-RD
AaegL5_2	VEuPathDB	CDS	164561937	164562217	.	-	2	Parent=AAEL009863-RD
AaegL5_2	VEuPathDB	CDS	164577779	164577876	.	-	1	Parent=AAEL009863-RD
AaegL5_2	VEuPathDB	CDS	164577952	164578158	.	-	1	Parent=AAEL009863-RD
AaegL5_2	VEuPathDB	CDS	164578250	164578498	.	-	1	Parent=AAEL009863-RD
AaegL5_2	VEuPathDB	CDS	164578563	164578645	.	-	0	Parent=AAEL009863-RD
AaegL5_2	VEuPathDB	CDS	164579224	164579740	.	-	1	Parent=AAEL009863-RD
AaegL5_2	VEuPathDB	CDS	164579909	164579949	.	-	0	Parent=AAEL009863-RD
AaegL5_2	VEuPathDB	mRNA	164560718	164620845	.	-	.	ID=AAEL009863-RF;geneID=AAEL009863
AaegL5_2	VEuPathDB	exon	164560718	164561870	.	-	.	Parent=AAEL009863-RF
AaegL5_2	VEuPathDB	exon	164561937	164562217	.	-	.	Parent=AAEL009863-RF
AaegL5_2	VEuPathDB	exon	164577779	164577876	.	-	.	Parent=AAEL009863-RF
AaegL5_2	VEuPathDB	exon	164577952	164578158	.	-	.	Parent=AAEL009863-RF
AaegL5_2	VEuPathDB	exon	164578250	164578498	.	-	.	Parent=AAEL009863-RF
AaegL5_2	VEuPathDB	exon	164578563	164578645	.	-	.	Parent=AAEL009863-RF
AaegL5_2	VEuPathDB	exon	164579224	164579740	.	-	.	Parent=AAEL009863-RF
AaegL5_2	VEuPathDB	exon	164579909	164580030	.	-	.	Parent=AAEL009863-RF
AaegL5_2	VEuPathDB	exon	164620765	164620845	.	-	.	Parent=AAEL009863-RF
AaegL5_2	VEuPathDB	CDS	164561595	164561870	.	-	0	Parent=AAEL009863-RF
AaegL5_2	VEuPathDB	CDS	164561937	164562217	.	-	2	Parent=AAEL009863-RF
AaegL5_2	VEuPathDB	CDS	164577779	164577876	.	-	1	Parent=AAEL009863-RF
AaegL5_2	VEuPathDB	CDS	164577952	164578158	.	-	1	Parent=AAEL009863-RF
AaegL5_2	VEuPathDB	CDS	164578250	164578498	.	-	1	Parent=AAEL009863-RF
AaegL5_2	VEuPathDB	CDS	164578563	164578645	.	-	0	Parent=AAEL009863-RF
AaegL5_2	VEuPathDB	CDS	164579224	164579740	.	-	1	Parent=AAEL009863-RF
AaegL5_2	VEuPathDB	CDS	164579909	164579949	.	-	0	Parent=AAEL009863-RF
AaegL5_2	VEuPathDB	mRNA	164629484	164630298	.	+	.	ID=AAEL009858-RA;geneID=AAEL009858
AaegL5_2	VEuPathDB	exon	164629484	164629851	.	+	.	Parent=AAEL009858-RA
AaegL5_2	VEuPathDB	exon	164629920	164630298	.	+	.	Parent=AAEL009858-RA
AaegL5_2	VEuPathDB	CDS	164629713	164629851	.	+	0	Parent=AAEL009858-RA
AaegL5_2	VEuPathDB	CDS	164629920	164630008	.	+	2	Parent=AAEL009858-RA
AaegL5_2	VEuPathDB	mRNA	164647208	164687361	.	-	.	ID=AAEL009857-RC;geneID=AAEL009857
AaegL5_2	VEuPathDB	exon	164647208	164647876	.	-	.	Parent=AAEL009857-RC
AaegL5_2	VEuPathDB	exon	164649371	164649494	.	-	.	Parent=AAEL009857-RC
AaegL5_2	VEuPathDB	exon	164649566	164650182	.	-	.	Parent=AAEL009857-RC
AaegL5_2	VEuPathDB	exon	164650253	164650357	.	-	.	Parent=AAEL009857-RC
AaegL5_2	VEuPathDB	exon	164650419	164650571	.	-	.	Parent=AAEL009857-RC
AaegL5_2	VEuPathDB	exon	164660715	164660860	.	-	.	Parent=AAEL009857-RC
AaegL5_2	VEuPathDB	exon	164660921	164661053	.	-	.	Parent=AAEL009857-RC
AaegL5_2	VEuPathDB	exon	164661376	164661429	.	-	.	Parent=AAEL009857-RC
AaegL5_2	VEuPathDB	exon	164661492	164661650	.	-	.	Parent=AAEL009857-RC
AaegL5_2	VEuPathDB	exon	164661720	164661877	.	-	.	Parent=AAEL009857-RC
AaegL5_2	VEuPathDB	exon	164661958	164662217	.	-	.	Parent=AAEL009857-RC
AaegL5_2	VEuPathDB	exon	164686761	164687361	.	-	.	Parent=AAEL009857-RC
AaegL5_2	VEuPathDB	CDS	164647727	164647876	.	-	0	Parent=AAEL009857-RC
AaegL5_2	VEuPathDB	CDS	164649371	164649494	.	-	1	Parent=AAEL009857-RC
AaegL5_2	VEuPathDB	CDS	164649566	164650182	.	-	0	Parent=AAEL009857-RC
AaegL5_2	VEuPathDB	CDS	164650253	164650357	.	-	0	Parent=AAEL009857-RC
AaegL5_2	VEuPathDB	CDS	164650419	164650571	.	-	0	Parent=AAEL009857-RC
AaegL5_2	VEuPathDB	CDS	164660715	164660860	.	-	2	Parent=AAEL009857-RC
AaegL5_2	VEuPathDB	CDS	164660921	164661053	.	-	0	Parent=AAEL009857-RC
AaegL5_2	VEuPathDB	CDS	164661376	164661429	.	-	0	Parent=AAEL009857-RC
AaegL5_2	VEuPathDB	CDS	164661492	164661650	.	-	0	Parent=AAEL009857-RC
AaegL5_2	VEuPathDB	CDS	164661720	164661877	.	-	2	Parent=AAEL009857-RC
AaegL5_2	VEuPathDB	CDS	164661958	164662138	.	-	0	Parent=AAEL009857-RC
AaegL5_2	VEuPathDB	mRNA	164647208	164687361	.	-	.	ID=AAEL009857-RE;geneID=AAEL009857
AaegL5_2	VEuPathDB	exon	164647208	164647876	.	-	.	Parent=AAEL009857-RE
AaegL5_2	VEuPathDB	exon	164649371	164649494	.	-	.	Parent=AAEL009857-RE
AaegL5_2	VEuPathDB	exon	164649566	164650182	.	-	.	Parent=AAEL009857-RE
AaegL5_2	VEuPathDB	exon	164650253	164650357	.	-	.	Parent=AAEL009857-RE
AaegL5_2	VEuPathDB	exon	164650419	164650571	.	-	.	Parent=AAEL009857-RE
AaegL5_2	VEuPathDB	exon	164660715	164660845	.	-	.	Parent=AAEL009857-RE
AaegL5_2	VEuPathDB	exon	164660921	164661053	.	-	.	Parent=AAEL009857-RE
AaegL5_2	VEuPathDB	exon	164661376	164661429	.	-	.	Parent=AAEL009857-RE
AaegL5_2	VEuPathDB	exon	164661492	164661650	.	-	.	Parent=AAEL009857-RE
AaegL5_2	VEuPathDB	exon	164661720	164661877	.	-	.	Parent=AAEL009857-RE
AaegL5_2	VEuPathDB	exon	164661958	164662217	.	-	.	Parent=AAEL009857-RE
AaegL5_2	VEuPathDB	exon	164686761	164687361	.	-	.	Parent=AAEL009857-RE
AaegL5_2	VEuPathDB	CDS	164647727	164647876	.	-	0	Parent=AAEL009857-RE
AaegL5_2	VEuPathDB	CDS	164649371	164649494	.	-	1	Parent=AAEL009857-RE
AaegL5_2	VEuPathDB	CDS	164649566	164650182	.	-	0	Parent=AAEL009857-RE
AaegL5_2	VEuPathDB	CDS	164650253	164650357	.	-	0	Parent=AAEL009857-RE
AaegL5_2	VEuPathDB	CDS	164650419	164650571	.	-	0	Parent=AAEL009857-RE
AaegL5_2	VEuPathDB	CDS	164660715	164660845	.	-	2	Parent=AAEL009857-RE
AaegL5_2	VEuPathDB	CDS	164660921	164661053	.	-	0	Parent=AAEL009857-RE
AaegL5_2	VEuPathDB	CDS	164661376	164661429	.	-	0	Parent=AAEL009857-RE
AaegL5_2	VEuPathDB	CDS	164661492	164661650	.	-	0	Parent=AAEL009857-RE
AaegL5_2	VEuPathDB	CDS	164661720	164661877	.	-	2	Parent=AAEL009857-RE
AaegL5_2	VEuPathDB	CDS	164661958	164662138	.	-	0	Parent=AAEL009857-RE
AaegL5_2	VEuPathDB	mRNA	164647208	164687374	.	-	.	ID=AAEL009857-RD;geneID=AAEL009857
AaegL5_2	VEuPathDB	exon	164647208	164647876	.	-	.	Parent=AAEL009857-RD
AaegL5_2	VEuPathDB	exon	164649371	164649494	.	-	.	Parent=AAEL009857-RD
AaegL5_2	VEuPathDB	exon	164649566	164650182	.	-	.	Parent=AAEL009857-RD
AaegL5_2	VEuPathDB	exon	164650253	164650357	.	-	.	Parent=AAEL009857-RD
AaegL5_2	VEuPathDB	exon	164650419	164650571	.	-	.	Parent=AAEL009857-RD
AaegL5_2	VEuPathDB	exon	164660715	164660860	.	-	.	Parent=AAEL009857-RD
AaegL5_2	VEuPathDB	exon	164660921	164661053	.	-	.	Parent=AAEL009857-RD
AaegL5_2	VEuPathDB	exon	164661376	164661429	.	-	.	Parent=AAEL009857-RD
AaegL5_2	VEuPathDB	exon	164661492	164661650	.	-	.	Parent=AAEL009857-RD
AaegL5_2	VEuPathDB	exon	164661720	164661877	.	-	.	Parent=AAEL009857-RD
AaegL5_2	VEuPathDB	exon	164661970	164662217	.	-	.	Parent=AAEL009857-RD
AaegL5_2	VEuPathDB	exon	164687255	164687374	.	-	.	Parent=AAEL009857-RD
AaegL5_2	VEuPathDB	CDS	164647727	164647876	.	-	0	Parent=AAEL009857-RD
AaegL5_2	VEuPathDB	CDS	164649371	164649494	.	-	1	Parent=AAEL009857-RD
AaegL5_2	VEuPathDB	CDS	164649566	164650182	.	-	0	Parent=AAEL009857-RD
AaegL5_2	VEuPathDB	CDS	164650253	164650357	.	-	0	Parent=AAEL009857-RD
AaegL5_2	VEuPathDB	CDS	164650419	164650571	.	-	0	Parent=AAEL009857-RD
AaegL5_2	VEuPathDB	CDS	164660715	164660860	.	-	2	Parent=AAEL009857-RD
AaegL5_2	VEuPathDB	CDS	164660921	164661053	.	-	0	Parent=AAEL009857-RD
AaegL5_2	VEuPathDB	CDS	164661376	164661429	.	-	0	Parent=AAEL009857-RD
AaegL5_2	VEuPathDB	CDS	164661492	164661650	.	-	0	Parent=AAEL009857-RD
AaegL5_2	VEuPathDB	CDS	164661720	164661877	.	-	2	Parent=AAEL009857-RD
AaegL5_2	VEuPathDB	CDS	164661970	164662138	.	-	0	Parent=AAEL009857-RD
AaegL5_2	VEuPathDB	lnc_RNA	164688402	164689173	.	+	.	ID=AAEL020803-RA;geneID=AAEL020803
AaegL5_2	VEuPathDB	exon	164688402	164688744	.	+	.	Parent=AAEL020803-RA
AaegL5_2	VEuPathDB	exon	164688808	164689173	.	+	.	Parent=AAEL020803-RA
AaegL5_2	VEuPathDB	mRNA	164997369	165189268	.	-	.	ID=AAEL001776-RC;geneID=AAEL001776
AaegL5_2	VEuPathDB	exon	164997369	164999251	.	-	.	Parent=AAEL001776-RC
AaegL5_2	VEuPathDB	exon	164999651	164999722	.	-	.	Parent=AAEL001776-RC
AaegL5_2	VEuPathDB	exon	165006843	165007041	.	-	.	Parent=AAEL001776-RC
AaegL5_2	VEuPathDB	exon	165007281	165007379	.	-	.	Parent=AAEL001776-RC
AaegL5_2	VEuPathDB	exon	165008463	165008607	.	-	.	Parent=AAEL001776-RC
AaegL5_2	VEuPathDB	exon	165125523	165125713	.	-	.	Parent=AAEL001776-RC
AaegL5_2	VEuPathDB	exon	165158779	165158954	.	-	.	Parent=AAEL001776-RC
AaegL5_2	VEuPathDB	exon	165189157	165189268	.	-	.	Parent=AAEL001776-RC
AaegL5_2	VEuPathDB	CDS	164999233	164999251	.	-	1	Parent=AAEL001776-RC
AaegL5_2	VEuPathDB	CDS	164999651	164999722	.	-	1	Parent=AAEL001776-RC
AaegL5_2	VEuPathDB	CDS	165006843	165007041	.	-	2	Parent=AAEL001776-RC
AaegL5_2	VEuPathDB	CDS	165007281	165007379	.	-	2	Parent=AAEL001776-RC
AaegL5_2	VEuPathDB	CDS	165008463	165008607	.	-	0	Parent=AAEL001776-RC
AaegL5_2	VEuPathDB	CDS	165125523	165125713	.	-	2	Parent=AAEL001776-RC
AaegL5_2	VEuPathDB	CDS	165158779	165158954	.	-	1	Parent=AAEL001776-RC
AaegL5_2	VEuPathDB	CDS	165189157	165189173	.	-	0	Parent=AAEL001776-RC
AaegL5_2	VEuPathDB	mRNA	164997369	165204347	.	-	.	ID=AAEL001776-RB;geneID=AAEL001776
AaegL5_2	VEuPathDB	exon	164997369	164999251	.	-	.	Parent=AAEL001776-RB
AaegL5_2	VEuPathDB	exon	165006843	165007041	.	-	.	Parent=AAEL001776-RB
AaegL5_2	VEuPathDB	exon	165007281	165007379	.	-	.	Parent=AAEL001776-RB
AaegL5_2	VEuPathDB	exon	165008463	165008607	.	-	.	Parent=AAEL001776-RB
AaegL5_2	VEuPathDB	exon	165125523	165125713	.	-	.	Parent=AAEL001776-RB
AaegL5_2	VEuPathDB	exon	165158779	165158954	.	-	.	Parent=AAEL001776-RB
AaegL5_2	VEuPathDB	exon	165202209	165204347	.	-	.	Parent=AAEL001776-RB
AaegL5_2	VEuPathDB	CDS	164999233	164999251	.	-	1	Parent=AAEL001776-RB
AaegL5_2	VEuPathDB	CDS	165006843	165007041	.	-	2	Parent=AAEL001776-RB
AaegL5_2	VEuPathDB	CDS	165007281	165007379	.	-	2	Parent=AAEL001776-RB
AaegL5_2	VEuPathDB	CDS	165008463	165008607	.	-	0	Parent=AAEL001776-RB
AaegL5_2	VEuPathDB	CDS	165125523	165125713	.	-	2	Parent=AAEL001776-RB
AaegL5_2	VEuPathDB	CDS	165158779	165158954	.	-	1	Parent=AAEL001776-RB
AaegL5_2	VEuPathDB	CDS	165202209	165202312	.	-	0	Parent=AAEL001776-RB
AaegL5_2	VEuPathDB	mRNA	164997369	165204347	.	-	.	ID=AAEL001776-RD;geneID=AAEL001776
AaegL5_2	VEuPathDB	exon	164997369	164999251	.	-	.	Parent=AAEL001776-RD
AaegL5_2	VEuPathDB	exon	164999651	164999722	.	-	.	Parent=AAEL001776-RD
AaegL5_2	VEuPathDB	exon	165006843	165007041	.	-	.	Parent=AAEL001776-RD
AaegL5_2	VEuPathDB	exon	165007281	165007379	.	-	.	Parent=AAEL001776-RD
AaegL5_2	VEuPathDB	exon	165008463	165008607	.	-	.	Parent=AAEL001776-RD
AaegL5_2	VEuPathDB	exon	165125523	165125713	.	-	.	Parent=AAEL001776-RD
AaegL5_2	VEuPathDB	exon	165158779	165158954	.	-	.	Parent=AAEL001776-RD
AaegL5_2	VEuPathDB	exon	165202209	165204347	.	-	.	Parent=AAEL001776-RD
AaegL5_2	VEuPathDB	CDS	164999233	164999251	.	-	1	Parent=AAEL001776-RD
AaegL5_2	VEuPathDB	CDS	164999651	164999722	.	-	1	Parent=AAEL001776-RD
AaegL5_2	VEuPathDB	CDS	165006843	165007041	.	-	2	Parent=AAEL001776-RD
AaegL5_2	VEuPathDB	CDS	165007281	165007379	.	-	2	Parent=AAEL001776-RD
AaegL5_2	VEuPathDB	CDS	165008463	165008607	.	-	0	Parent=AAEL001776-RD
AaegL5_2	VEuPathDB	CDS	165125523	165125713	.	-	2	Parent=AAEL001776-RD
AaegL5_2	VEuPathDB	CDS	165158779	165158954	.	-	1	Parent=AAEL001776-RD
AaegL5_2	VEuPathDB	CDS	165202209	165202312	.	-	0	Parent=AAEL001776-RD
AaegL5_2	VEuPathDB	mRNA	164997369	165204347	.	-	.	ID=AAEL001776-RF;geneID=AAEL001776
AaegL5_2	VEuPathDB	exon	164997369	164999251	.	-	.	Parent=AAEL001776-RF
AaegL5_2	VEuPathDB	exon	164999651	164999722	.	-	.	Parent=AAEL001776-RF
AaegL5_2	VEuPathDB	exon	165006843	165007026	.	-	.	Parent=AAEL001776-RF
AaegL5_2	VEuPathDB	exon	165007281	165007379	.	-	.	Parent=AAEL001776-RF
AaegL5_2	VEuPathDB	exon	165008463	165008607	.	-	.	Parent=AAEL001776-RF
AaegL5_2	VEuPathDB	exon	165125523	165125713	.	-	.	Parent=AAEL001776-RF
AaegL5_2	VEuPathDB	exon	165158779	165158954	.	-	.	Parent=AAEL001776-RF
AaegL5_2	VEuPathDB	exon	165202209	165204347	.	-	.	Parent=AAEL001776-RF
AaegL5_2	VEuPathDB	CDS	164999233	164999251	.	-	1	Parent=AAEL001776-RF
AaegL5_2	VEuPathDB	CDS	164999651	164999722	.	-	1	Parent=AAEL001776-RF
AaegL5_2	VEuPathDB	CDS	165006843	165007026	.	-	2	Parent=AAEL001776-RF
AaegL5_2	VEuPathDB	CDS	165007281	165007379	.	-	2	Parent=AAEL001776-RF
AaegL5_2	VEuPathDB	CDS	165008463	165008607	.	-	0	Parent=AAEL001776-RF
AaegL5_2	VEuPathDB	CDS	165125523	165125713	.	-	2	Parent=AAEL001776-RF
AaegL5_2	VEuPathDB	CDS	165158779	165158954	.	-	1	Parent=AAEL001776-RF
AaegL5_2	VEuPathDB	CDS	165202209	165202312	.	-	0	Parent=AAEL001776-RF
AaegL5_2	VEuPathDB	mRNA	164997369	165204353	.	-	.	ID=AAEL001776-RE;geneID=AAEL001776
AaegL5_2	VEuPathDB	exon	164997369	164999251	.	-	.	Parent=AAEL001776-RE
AaegL5_2	VEuPathDB	exon	165006843	165007026	.	-	.	Parent=AAEL001776-RE
AaegL5_2	VEuPathDB	exon	165007281	165007379	.	-	.	Parent=AAEL001776-RE
AaegL5_2	VEuPathDB	exon	165008463	165008607	.	-	.	Parent=AAEL001776-RE
AaegL5_2	VEuPathDB	exon	165125523	165125713	.	-	.	Parent=AAEL001776-RE
AaegL5_2	VEuPathDB	exon	165158779	165158954	.	-	.	Parent=AAEL001776-RE
AaegL5_2	VEuPathDB	exon	165202209	165204353	.	-	.	Parent=AAEL001776-RE
AaegL5_2	VEuPathDB	CDS	164999233	164999251	.	-	1	Parent=AAEL001776-RE
AaegL5_2	VEuPathDB	CDS	165006843	165007026	.	-	2	Parent=AAEL001776-RE
AaegL5_2	VEuPathDB	CDS	165007281	165007379	.	-	2	Parent=AAEL001776-RE
AaegL5_2	VEuPathDB	CDS	165008463	165008607	.	-	0	Parent=AAEL001776-RE
AaegL5_2	VEuPathDB	CDS	165125523	165125713	.	-	2	Parent=AAEL001776-RE
AaegL5_2	VEuPathDB	CDS	165158779	165158954	.	-	1	Parent=AAEL001776-RE
AaegL5_2	VEuPathDB	CDS	165202209	165202312	.	-	0	Parent=AAEL001776-RE
AaegL5_2	VEuPathDB	lnc_RNA	165047230	165048550	.	+	.	ID=AAEL027604-RA;geneID=AAEL027604
AaegL5_2	VEuPathDB	exon	165047230	165047506	.	+	.	Parent=AAEL027604-RA
AaegL5_2	VEuPathDB	exon	165047662	165047691	.	+	.	Parent=AAEL027604-RA
AaegL5_2	VEuPathDB	exon	165047788	165048550	.	+	.	Parent=AAEL027604-RA
AaegL5_2	VEuPathDB	lnc_RNA	165233118	165233381	.	+	.	ID=AAEL021913-RA;geneID=AAEL021913
AaegL5_2	VEuPathDB	exon	165233118	165233212	.	+	.	Parent=AAEL021913-RA
AaegL5_2	VEuPathDB	exon	165233280	165233381	.	+	.	Parent=AAEL021913-RA
AaegL5_2	VEuPathDB	mRNA	165237023	165240275	.	+	.	ID=AAEL015019-RB;geneID=AAEL015019
AaegL5_2	VEuPathDB	exon	165237023	165240275	.	+	.	Parent=AAEL015019-RB
AaegL5_2	VEuPathDB	CDS	165237080	165240025	.	+	0	Parent=AAEL015019-RB
AaegL5_2	VEuPathDB	mRNA	165273670	165277845	.	-	.	ID=AAEL001766-RB;geneID=AAEL001766
AaegL5_2	VEuPathDB	exon	165273670	165277539	.	-	.	Parent=AAEL001766-RB
AaegL5_2	VEuPathDB	exon	165277607	165277711	.	-	.	Parent=AAEL001766-RB
AaegL5_2	VEuPathDB	exon	165277775	165277845	.	-	.	Parent=AAEL001766-RB
AaegL5_2	VEuPathDB	CDS	165273939	165277539	.	-	1	Parent=AAEL001766-RB
AaegL5_2	VEuPathDB	CDS	165277607	165277620	.	-	0	Parent=AAEL001766-RB
AaegL5_2	VEuPathDB	mRNA	165273670	165277942	.	-	.	ID=AAEL001766-RC;geneID=AAEL001766
AaegL5_2	VEuPathDB	exon	165273670	165277539	.	-	.	Parent=AAEL001766-RC
AaegL5_2	VEuPathDB	exon	165277607	165277711	.	-	.	Parent=AAEL001766-RC
AaegL5_2	VEuPathDB	exon	165277815	165277942	.	-	.	Parent=AAEL001766-RC
AaegL5_2	VEuPathDB	CDS	165273939	165277539	.	-	1	Parent=AAEL001766-RC
AaegL5_2	VEuPathDB	CDS	165277607	165277711	.	-	1	Parent=AAEL001766-RC
AaegL5_2	VEuPathDB	CDS	165277815	165277846	.	-	0	Parent=AAEL001766-RC
AaegL5_2	VEuPathDB	lnc_RNA	165302923	165311540	.	+	.	ID=AAEL024712-RA;geneID=AAEL024712
AaegL5_2	VEuPathDB	exon	165302923	165302975	.	+	.	Parent=AAEL024712-RA
AaegL5_2	VEuPathDB	exon	165311274	165311540	.	+	.	Parent=AAEL024712-RA
AaegL5_2	VEuPathDB	mRNA	165331342	165335637	.	-	.	ID=AAEL015018-RB;geneID=AAEL015018
AaegL5_2	VEuPathDB	exon	165331342	165335468	.	-	.	Parent=AAEL015018-RB
AaegL5_2	VEuPathDB	exon	165335523	165335637	.	-	.	Parent=AAEL015018-RB
AaegL5_2	VEuPathDB	CDS	165332159	165335468	.	-	1	Parent=AAEL015018-RB
AaegL5_2	VEuPathDB	CDS	165335523	165335536	.	-	0	Parent=AAEL015018-RB
AaegL5_2	VEuPathDB	mRNA	165488844	165489817	.	+	.	ID=AAEL001762-RB;geneID=AAEL001762
AaegL5_2	VEuPathDB	exon	165488844	165489110	.	+	.	Parent=AAEL001762-RB
AaegL5_2	VEuPathDB	exon	165489170	165489817	.	+	.	Parent=AAEL001762-RB
AaegL5_2	VEuPathDB	CDS	165488928	165489110	.	+	0	Parent=AAEL001762-RB
AaegL5_2	VEuPathDB	CDS	165489170	165489610	.	+	0	Parent=AAEL001762-RB
AaegL5_2	VEuPathDB	mRNA	165522041	165529757	.	-	.	ID=AAEL001781-RA;geneID=AAEL001781
AaegL5_2	VEuPathDB	exon	165522041	165522797	.	-	.	Parent=AAEL001781-RA
AaegL5_2	VEuPathDB	exon	165522864	165523015	.	-	.	Parent=AAEL001781-RA
AaegL5_2	VEuPathDB	exon	165527503	165527848	.	-	.	Parent=AAEL001781-RA
AaegL5_2	VEuPathDB	exon	165529343	165529757	.	-	.	Parent=AAEL001781-RA
AaegL5_2	VEuPathDB	CDS	165522111	165522797	.	-	0	Parent=AAEL001781-RA
AaegL5_2	VEuPathDB	CDS	165522864	165523015	.	-	2	Parent=AAEL001781-RA
AaegL5_2	VEuPathDB	CDS	165527503	165527848	.	-	0	Parent=AAEL001781-RA
AaegL5_2	VEuPathDB	CDS	165529343	165529531	.	-	0	Parent=AAEL001781-RA
AaegL5_2	VEuPathDB	mRNA	165533750	165562548	.	+	.	ID=AAEL001767-RD;geneID=AAEL001767
AaegL5_2	VEuPathDB	exon	165533750	165533907	.	+	.	Parent=AAEL001767-RD
AaegL5_2	VEuPathDB	exon	165533986	165534122	.	+	.	Parent=AAEL001767-RD
AaegL5_2	VEuPathDB	exon	165561893	165562548	.	+	.	Parent=AAEL001767-RD
AaegL5_2	VEuPathDB	mRNA	165550272	165562548	.	+	.	ID=AAEL001767-RB;geneID=AAEL001767
AaegL5_2	VEuPathDB	exon	165550272	165550684	.	+	.	Parent=AAEL001767-RB
AaegL5_2	VEuPathDB	exon	165561893	165562548	.	+	.	Parent=AAEL001767-RB
AaegL5_2	VEuPathDB	CDS	165550402	165550684	.	+	0	Parent=AAEL001767-RB
AaegL5_2	VEuPathDB	CDS	165561893	165561987	.	+	2	Parent=AAEL001767-RB
AaegL5_2	VEuPathDB	mRNA	165561094	165562548	.	+	.	ID=AAEL001767-RC;geneID=AAEL001767
AaegL5_2	VEuPathDB	exon	165561094	165561820	.	+	.	Parent=AAEL001767-RC
AaegL5_2	VEuPathDB	exon	165561893	165562548	.	+	.	Parent=AAEL001767-RC
AaegL5_2	VEuPathDB	CDS	165561454	165561820	.	+	0	Parent=AAEL001767-RC
AaegL5_2	VEuPathDB	CDS	165561893	165561987	.	+	2	Parent=AAEL001767-RC
AaegL5_2	VEuPathDB	mRNA	165574916	165593394	.	-	.	ID=AAEL007800-RG;geneID=AAEL007800
AaegL5_2	VEuPathDB	exon	165574916	165576737	.	-	.	Parent=AAEL007800-RG
AaegL5_2	VEuPathDB	exon	165576797	165576871	.	-	.	Parent=AAEL007800-RG
AaegL5_2	VEuPathDB	exon	165583937	165584314	.	-	.	Parent=AAEL007800-RG
AaegL5_2	VEuPathDB	exon	165584377	165584549	.	-	.	Parent=AAEL007800-RG
AaegL5_2	VEuPathDB	exon	165584645	165584932	.	-	.	Parent=AAEL007800-RG
AaegL5_2	VEuPathDB	exon	165584996	165585263	.	-	.	Parent=AAEL007800-RG
AaegL5_2	VEuPathDB	exon	165585314	165585374	.	-	.	Parent=AAEL007800-RG
AaegL5_2	VEuPathDB	exon	165586182	165586618	.	-	.	Parent=AAEL007800-RG
AaegL5_2	VEuPathDB	exon	165592830	165592899	.	-	.	Parent=AAEL007800-RG
AaegL5_2	VEuPathDB	exon	165592964	165593394	.	-	.	Parent=AAEL007800-RG
AaegL5_2	VEuPathDB	CDS	165576239	165576737	.	-	1	Parent=AAEL007800-RG
AaegL5_2	VEuPathDB	CDS	165576797	165576871	.	-	1	Parent=AAEL007800-RG
AaegL5_2	VEuPathDB	CDS	165583937	165584314	.	-	1	Parent=AAEL007800-RG
AaegL5_2	VEuPathDB	CDS	165584377	165584549	.	-	0	Parent=AAEL007800-RG
AaegL5_2	VEuPathDB	CDS	165584645	165584932	.	-	0	Parent=AAEL007800-RG
AaegL5_2	VEuPathDB	CDS	165584996	165585263	.	-	1	Parent=AAEL007800-RG
AaegL5_2	VEuPathDB	CDS	165585314	165585374	.	-	2	Parent=AAEL007800-RG
AaegL5_2	VEuPathDB	CDS	165586182	165586618	.	-	1	Parent=AAEL007800-RG
AaegL5_2	VEuPathDB	CDS	165592830	165592899	.	-	2	Parent=AAEL007800-RG
AaegL5_2	VEuPathDB	CDS	165592964	165593069	.	-	0	Parent=AAEL007800-RG
AaegL5_2	VEuPathDB	mRNA	165574916	165634920	.	-	.	ID=AAEL007800-RD;geneID=AAEL007800
AaegL5_2	VEuPathDB	exon	165574916	165576737	.	-	.	Parent=AAEL007800-RD
AaegL5_2	VEuPathDB	exon	165576797	165576871	.	-	.	Parent=AAEL007800-RD
AaegL5_2	VEuPathDB	exon	165583937	165584314	.	-	.	Parent=AAEL007800-RD
AaegL5_2	VEuPathDB	exon	165584377	165584549	.	-	.	Parent=AAEL007800-RD
AaegL5_2	VEuPathDB	exon	165584645	165584932	.	-	.	Parent=AAEL007800-RD
AaegL5_2	VEuPathDB	exon	165584996	165585263	.	-	.	Parent=AAEL007800-RD
AaegL5_2	VEuPathDB	exon	165585314	165585374	.	-	.	Parent=AAEL007800-RD
AaegL5_2	VEuPathDB	exon	165586182	165586618	.	-	.	Parent=AAEL007800-RD
AaegL5_2	VEuPathDB	exon	165592830	165592899	.	-	.	Parent=AAEL007800-RD
AaegL5_2	VEuPathDB	exon	165604545	165604926	.	-	.	Parent=AAEL007800-RD
AaegL5_2	VEuPathDB	exon	165618986	165621284	.	-	.	Parent=AAEL007800-RD
AaegL5_2	VEuPathDB	exon	165634812	165634920	.	-	.	Parent=AAEL007800-RD
AaegL5_2	VEuPathDB	CDS	165576239	165576737	.	-	1	Parent=AAEL007800-RD
AaegL5_2	VEuPathDB	CDS	165576797	165576871	.	-	1	Parent=AAEL007800-RD
AaegL5_2	VEuPathDB	CDS	165583937	165584314	.	-	1	Parent=AAEL007800-RD
AaegL5_2	VEuPathDB	CDS	165584377	165584549	.	-	0	Parent=AAEL007800-RD
AaegL5_2	VEuPathDB	CDS	165584645	165584932	.	-	0	Parent=AAEL007800-RD
AaegL5_2	VEuPathDB	CDS	165584996	165585263	.	-	1	Parent=AAEL007800-RD
AaegL5_2	VEuPathDB	CDS	165585314	165585374	.	-	2	Parent=AAEL007800-RD
AaegL5_2	VEuPathDB	CDS	165586182	165586618	.	-	1	Parent=AAEL007800-RD
AaegL5_2	VEuPathDB	CDS	165592830	165592899	.	-	2	Parent=AAEL007800-RD
AaegL5_2	VEuPathDB	CDS	165604545	165604926	.	-	0	Parent=AAEL007800-RD
AaegL5_2	VEuPathDB	CDS	165618986	165619306	.	-	0	Parent=AAEL007800-RD
AaegL5_2	VEuPathDB	mRNA	165574916	165668037	.	-	.	ID=AAEL007800-RE;geneID=AAEL007800
AaegL5_2	VEuPathDB	exon	165574916	165576737	.	-	.	Parent=AAEL007800-RE
AaegL5_2	VEuPathDB	exon	165576797	165576871	.	-	.	Parent=AAEL007800-RE
AaegL5_2	VEuPathDB	exon	165583937	165584314	.	-	.	Parent=AAEL007800-RE
AaegL5_2	VEuPathDB	exon	165584377	165584549	.	-	.	Parent=AAEL007800-RE
AaegL5_2	VEuPathDB	exon	165584645	165584932	.	-	.	Parent=AAEL007800-RE
AaegL5_2	VEuPathDB	exon	165584996	165585242	.	-	.	Parent=AAEL007800-RE
AaegL5_2	VEuPathDB	exon	165585314	165585374	.	-	.	Parent=AAEL007800-RE
AaegL5_2	VEuPathDB	exon	165586182	165586618	.	-	.	Parent=AAEL007800-RE
AaegL5_2	VEuPathDB	exon	165592830	165592899	.	-	.	Parent=AAEL007800-RE
AaegL5_2	VEuPathDB	exon	165604545	165604926	.	-	.	Parent=AAEL007800-RE
AaegL5_2	VEuPathDB	exon	165618986	165621284	.	-	.	Parent=AAEL007800-RE
AaegL5_2	VEuPathDB	exon	165667731	165668037	.	-	.	Parent=AAEL007800-RE
AaegL5_2	VEuPathDB	CDS	165576239	165576737	.	-	1	Parent=AAEL007800-RE
AaegL5_2	VEuPathDB	CDS	165576797	165576871	.	-	1	Parent=AAEL007800-RE
AaegL5_2	VEuPathDB	CDS	165583937	165584314	.	-	1	Parent=AAEL007800-RE
AaegL5_2	VEuPathDB	CDS	165584377	165584549	.	-	0	Parent=AAEL007800-RE
AaegL5_2	VEuPathDB	CDS	165584645	165584932	.	-	0	Parent=AAEL007800-RE
AaegL5_2	VEuPathDB	CDS	165584996	165585242	.	-	1	Parent=AAEL007800-RE
AaegL5_2	VEuPathDB	CDS	165585314	165585374	.	-	2	Parent=AAEL007800-RE
AaegL5_2	VEuPathDB	CDS	165586182	165586618	.	-	1	Parent=AAEL007800-RE
AaegL5_2	VEuPathDB	CDS	165592830	165592899	.	-	2	Parent=AAEL007800-RE
AaegL5_2	VEuPathDB	CDS	165604545	165604926	.	-	0	Parent=AAEL007800-RE
AaegL5_2	VEuPathDB	CDS	165618986	165619306	.	-	0	Parent=AAEL007800-RE
AaegL5_2	VEuPathDB	mRNA	165574916	165668037	.	-	.	ID=AAEL007800-RF;geneID=AAEL007800
AaegL5_2	VEuPathDB	exon	165574916	165576737	.	-	.	Parent=AAEL007800-RF
AaegL5_2	VEuPathDB	exon	165576797	165576871	.	-	.	Parent=AAEL007800-RF
AaegL5_2	VEuPathDB	exon	165583937	165584314	.	-	.	Parent=AAEL007800-RF
AaegL5_2	VEuPathDB	exon	165584377	165584549	.	-	.	Parent=AAEL007800-RF
AaegL5_2	VEuPathDB	exon	165584645	165584932	.	-	.	Parent=AAEL007800-RF
AaegL5_2	VEuPathDB	exon	165584996	165585263	.	-	.	Parent=AAEL007800-RF
AaegL5_2	VEuPathDB	exon	165585314	165585374	.	-	.	Parent=AAEL007800-RF
AaegL5_2	VEuPathDB	exon	165586182	165586618	.	-	.	Parent=AAEL007800-RF
AaegL5_2	VEuPathDB	exon	165592830	165592899	.	-	.	Parent=AAEL007800-RF
AaegL5_2	VEuPathDB	exon	165604545	165604926	.	-	.	Parent=AAEL007800-RF
AaegL5_2	VEuPathDB	exon	165667731	165668037	.	-	.	Parent=AAEL007800-RF
AaegL5_2	VEuPathDB	CDS	165576239	165576737	.	-	1	Parent=AAEL007800-RF
AaegL5_2	VEuPathDB	CDS	165576797	165576871	.	-	1	Parent=AAEL007800-RF
AaegL5_2	VEuPathDB	CDS	165583937	165584314	.	-	1	Parent=AAEL007800-RF
AaegL5_2	VEuPathDB	CDS	165584377	165584549	.	-	0	Parent=AAEL007800-RF
AaegL5_2	VEuPathDB	CDS	165584645	165584932	.	-	0	Parent=AAEL007800-RF
AaegL5_2	VEuPathDB	CDS	165584996	165585263	.	-	1	Parent=AAEL007800-RF
AaegL5_2	VEuPathDB	CDS	165585314	165585374	.	-	2	Parent=AAEL007800-RF
AaegL5_2	VEuPathDB	CDS	165586182	165586618	.	-	1	Parent=AAEL007800-RF
AaegL5_2	VEuPathDB	CDS	165592830	165592899	.	-	2	Parent=AAEL007800-RF
AaegL5_2	VEuPathDB	CDS	165604545	165604926	.	-	0	Parent=AAEL007800-RF
AaegL5_2	VEuPathDB	CDS	165667731	165667745	.	-	0	Parent=AAEL007800-RF
AaegL5_2	VEuPathDB	mRNA	165574916	165668038	.	-	.	ID=AAEL007800-RB;geneID=AAEL007800
AaegL5_2	VEuPathDB	exon	165574916	165576737	.	-	.	Parent=AAEL007800-RB
AaegL5_2	VEuPathDB	exon	165576797	165576871	.	-	.	Parent=AAEL007800-RB
AaegL5_2	VEuPathDB	exon	165583937	165584314	.	-	.	Parent=AAEL007800-RB
AaegL5_2	VEuPathDB	exon	165584377	165584549	.	-	.	Parent=AAEL007800-RB
AaegL5_2	VEuPathDB	exon	165584645	165584932	.	-	.	Parent=AAEL007800-RB
AaegL5_2	VEuPathDB	exon	165584996	165585263	.	-	.	Parent=AAEL007800-RB
AaegL5_2	VEuPathDB	exon	165585314	165585374	.	-	.	Parent=AAEL007800-RB
AaegL5_2	VEuPathDB	exon	165586182	165586618	.	-	.	Parent=AAEL007800-RB
AaegL5_2	VEuPathDB	exon	165592830	165592899	.	-	.	Parent=AAEL007800-RB
AaegL5_2	VEuPathDB	exon	165604545	165604926	.	-	.	Parent=AAEL007800-RB
AaegL5_2	VEuPathDB	exon	165618986	165621284	.	-	.	Parent=AAEL007800-RB
AaegL5_2	VEuPathDB	exon	165640926	165641014	.	-	.	Parent=AAEL007800-RB
AaegL5_2	VEuPathDB	exon	165667731	165668038	.	-	.	Parent=AAEL007800-RB
AaegL5_2	VEuPathDB	CDS	165576239	165576737	.	-	1	Parent=AAEL007800-RB
AaegL5_2	VEuPathDB	CDS	165576797	165576871	.	-	1	Parent=AAEL007800-RB
AaegL5_2	VEuPathDB	CDS	165583937	165584314	.	-	1	Parent=AAEL007800-RB
AaegL5_2	VEuPathDB	CDS	165584377	165584549	.	-	0	Parent=AAEL007800-RB
AaegL5_2	VEuPathDB	CDS	165584645	165584932	.	-	0	Parent=AAEL007800-RB
AaegL5_2	VEuPathDB	CDS	165584996	165585263	.	-	1	Parent=AAEL007800-RB
AaegL5_2	VEuPathDB	CDS	165585314	165585374	.	-	2	Parent=AAEL007800-RB
AaegL5_2	VEuPathDB	CDS	165586182	165586618	.	-	1	Parent=AAEL007800-RB
AaegL5_2	VEuPathDB	CDS	165592830	165592899	.	-	2	Parent=AAEL007800-RB
AaegL5_2	VEuPathDB	CDS	165604545	165604926	.	-	0	Parent=AAEL007800-RB
AaegL5_2	VEuPathDB	CDS	165618986	165619306	.	-	0	Parent=AAEL007800-RB
AaegL5_2	VEuPathDB	mRNA	165574916	165668038	.	-	.	ID=AAEL007800-RC;geneID=AAEL007800
AaegL5_2	VEuPathDB	exon	165574916	165576737	.	-	.	Parent=AAEL007800-RC
AaegL5_2	VEuPathDB	exon	165576797	165576871	.	-	.	Parent=AAEL007800-RC
AaegL5_2	VEuPathDB	exon	165583937	165584314	.	-	.	Parent=AAEL007800-RC
AaegL5_2	VEuPathDB	exon	165584377	165584549	.	-	.	Parent=AAEL007800-RC
AaegL5_2	VEuPathDB	exon	165584645	165584932	.	-	.	Parent=AAEL007800-RC
AaegL5_2	VEuPathDB	exon	165584996	165585263	.	-	.	Parent=AAEL007800-RC
AaegL5_2	VEuPathDB	exon	165585314	165585374	.	-	.	Parent=AAEL007800-RC
AaegL5_2	VEuPathDB	exon	165586182	165586618	.	-	.	Parent=AAEL007800-RC
AaegL5_2	VEuPathDB	exon	165592830	165592899	.	-	.	Parent=AAEL007800-RC
AaegL5_2	VEuPathDB	exon	165604545	165604926	.	-	.	Parent=AAEL007800-RC
AaegL5_2	VEuPathDB	exon	165618986	165621284	.	-	.	Parent=AAEL007800-RC
AaegL5_2	VEuPathDB	exon	165667731	165668038	.	-	.	Parent=AAEL007800-RC
AaegL5_2	VEuPathDB	CDS	165576239	165576737	.	-	1	Parent=AAEL007800-RC
AaegL5_2	VEuPathDB	CDS	165576797	165576871	.	-	1	Parent=AAEL007800-RC
AaegL5_2	VEuPathDB	CDS	165583937	165584314	.	-	1	Parent=AAEL007800-RC
AaegL5_2	VEuPathDB	CDS	165584377	165584549	.	-	0	Parent=AAEL007800-RC
AaegL5_2	VEuPathDB	CDS	165584645	165584932	.	-	0	Parent=AAEL007800-RC
AaegL5_2	VEuPathDB	CDS	165584996	165585263	.	-	1	Parent=AAEL007800-RC
AaegL5_2	VEuPathDB	CDS	165585314	165585374	.	-	2	Parent=AAEL007800-RC
AaegL5_2	VEuPathDB	CDS	165586182	165586618	.	-	1	Parent=AAEL007800-RC
AaegL5_2	VEuPathDB	CDS	165592830	165592899	.	-	2	Parent=AAEL007800-RC
AaegL5_2	VEuPathDB	CDS	165604545	165604926	.	-	0	Parent=AAEL007800-RC
AaegL5_2	VEuPathDB	CDS	165618986	165619306	.	-	0	Parent=AAEL007800-RC
AaegL5_2	VEuPathDB	pseudogenic_transcript	165605080	165608199	.	+	.	ID=AAEL025677-RA;geneID=AAEL025677
AaegL5_2	VEuPathDB	exon	165605080	165605088	.	+	.	Parent=AAEL025677-RA
AaegL5_2	VEuPathDB	exon	165607276	165608199	.	+	.	Parent=AAEL025677-RA
AaegL5_2	VEuPathDB	mRNA	165668775	165670238	.	+	.	ID=AAEL007811-RA;geneID=AAEL007811
AaegL5_2	VEuPathDB	exon	165668775	165670238	.	+	.	Parent=AAEL007811-RA
AaegL5_2	VEuPathDB	CDS	165668945	165670162	.	+	0	Parent=AAEL007811-RA
AaegL5_2	VEuPathDB	mRNA	165692452	165694602	.	-	.	ID=AAEL025001-RA;geneID=AAEL025001
AaegL5_2	VEuPathDB	exon	165692452	165693004	.	-	.	Parent=AAEL025001-RA
AaegL5_2	VEuPathDB	exon	165693064	165694264	.	-	.	Parent=AAEL025001-RA
AaegL5_2	VEuPathDB	exon	165694329	165694602	.	-	.	Parent=AAEL025001-RA
AaegL5_2	VEuPathDB	CDS	165692862	165693004	.	-	2	Parent=AAEL025001-RA
AaegL5_2	VEuPathDB	CDS	165693064	165694264	.	-	0	Parent=AAEL025001-RA
AaegL5_2	VEuPathDB	CDS	165694329	165694541	.	-	0	Parent=AAEL025001-RA
AaegL5_2	VEuPathDB	mRNA	165703371	165708526	.	+	.	ID=AAEL001778-RA;geneID=AAEL001778
AaegL5_2	VEuPathDB	exon	165703371	165703600	.	+	.	Parent=AAEL001778-RA
AaegL5_2	VEuPathDB	exon	165703671	165704388	.	+	.	Parent=AAEL001778-RA
AaegL5_2	VEuPathDB	exon	165708319	165708526	.	+	.	Parent=AAEL001778-RA
AaegL5_2	VEuPathDB	CDS	165703531	165703600	.	+	0	Parent=AAEL001778-RA
AaegL5_2	VEuPathDB	CDS	165703671	165704388	.	+	2	Parent=AAEL001778-RA
AaegL5_2	VEuPathDB	CDS	165708319	165708484	.	+	1	Parent=AAEL001778-RA
AaegL5_2	VEuPathDB	mRNA	165725494	165759302	.	-	.	ID=AAEL001752-RB;geneID=AAEL001752
AaegL5_2	VEuPathDB	exon	165725494	165726182	.	-	.	Parent=AAEL001752-RB
AaegL5_2	VEuPathDB	exon	165726244	165726457	.	-	.	Parent=AAEL001752-RB
AaegL5_2	VEuPathDB	exon	165726519	165726682	.	-	.	Parent=AAEL001752-RB
AaegL5_2	VEuPathDB	exon	165726748	165726848	.	-	.	Parent=AAEL001752-RB
AaegL5_2	VEuPathDB	exon	165726911	165727020	.	-	.	Parent=AAEL001752-RB
AaegL5_2	VEuPathDB	exon	165741131	165741271	.	-	.	Parent=AAEL001752-RB
AaegL5_2	VEuPathDB	exon	165741330	165741538	.	-	.	Parent=AAEL001752-RB
AaegL5_2	VEuPathDB	exon	165741598	165741812	.	-	.	Parent=AAEL001752-RB
AaegL5_2	VEuPathDB	exon	165741880	165742716	.	-	.	Parent=AAEL001752-RB
AaegL5_2	VEuPathDB	exon	165743387	165743549	.	-	.	Parent=AAEL001752-RB
AaegL5_2	VEuPathDB	exon	165747397	165747676	.	-	.	Parent=AAEL001752-RB
AaegL5_2	VEuPathDB	exon	165758479	165759302	.	-	.	Parent=AAEL001752-RB
AaegL5_2	VEuPathDB	CDS	165726092	165726182	.	-	2	Parent=AAEL001752-RB
AaegL5_2	VEuPathDB	CDS	165726244	165726457	.	-	0	Parent=AAEL001752-RB
AaegL5_2	VEuPathDB	CDS	165726519	165726682	.	-	2	Parent=AAEL001752-RB
AaegL5_2	VEuPathDB	CDS	165726748	165726848	.	-	1	Parent=AAEL001752-RB
AaegL5_2	VEuPathDB	CDS	165726911	165727020	.	-	0	Parent=AAEL001752-RB
AaegL5_2	VEuPathDB	CDS	165741131	165741271	.	-	0	Parent=AAEL001752-RB
AaegL5_2	VEuPathDB	CDS	165741330	165741538	.	-	2	Parent=AAEL001752-RB
AaegL5_2	VEuPathDB	CDS	165741598	165741812	.	-	1	Parent=AAEL001752-RB
AaegL5_2	VEuPathDB	CDS	165741880	165742716	.	-	1	Parent=AAEL001752-RB
AaegL5_2	VEuPathDB	CDS	165743387	165743549	.	-	2	Parent=AAEL001752-RB
AaegL5_2	VEuPathDB	CDS	165747397	165747676	.	-	0	Parent=AAEL001752-RB
AaegL5_2	VEuPathDB	CDS	165758479	165758586	.	-	0	Parent=AAEL001752-RB
AaegL5_2	VEuPathDB	mRNA	165762679	165767614	.	-	.	ID=AAEL001754-RA;geneID=AAEL001754
AaegL5_2	VEuPathDB	exon	165762679	165763233	.	-	.	Parent=AAEL001754-RA
AaegL5_2	VEuPathDB	exon	165767395	165767614	.	-	.	Parent=AAEL001754-RA
AaegL5_2	VEuPathDB	CDS	165763021	165763233	.	-	0	Parent=AAEL001754-RA
AaegL5_2	VEuPathDB	CDS	165767395	165767499	.	-	0	Parent=AAEL001754-RA
AaegL5_2	VEuPathDB	mRNA	165782722	165787567	.	-	.	ID=AAEL001779-RA;geneID=AAEL001779
AaegL5_2	VEuPathDB	exon	165782722	165783256	.	-	.	Parent=AAEL001779-RA
AaegL5_2	VEuPathDB	exon	165784859	165785312	.	-	.	Parent=AAEL001779-RA
AaegL5_2	VEuPathDB	exon	165787283	165787567	.	-	.	Parent=AAEL001779-RA
AaegL5_2	VEuPathDB	CDS	165783050	165783256	.	-	0	Parent=AAEL001779-RA
AaegL5_2	VEuPathDB	CDS	165784859	165785312	.	-	1	Parent=AAEL001779-RA
AaegL5_2	VEuPathDB	CDS	165787283	165787344	.	-	0	Parent=AAEL001779-RA
AaegL5_2	VEuPathDB	mRNA	165793312	165797549	.	-	.	ID=AAEL001759-RA;geneID=AAEL001759
AaegL5_2	VEuPathDB	exon	165793312	165793667	.	-	.	Parent=AAEL001759-RA
AaegL5_2	VEuPathDB	exon	165796456	165796642	.	-	.	Parent=AAEL001759-RA
AaegL5_2	VEuPathDB	exon	165796976	165797223	.	-	.	Parent=AAEL001759-RA
AaegL5_2	VEuPathDB	exon	165797424	165797549	.	-	.	Parent=AAEL001759-RA
AaegL5_2	VEuPathDB	CDS	165793490	165793667	.	-	1	Parent=AAEL001759-RA
AaegL5_2	VEuPathDB	CDS	165796456	165796642	.	-	2	Parent=AAEL001759-RA
AaegL5_2	VEuPathDB	CDS	165796976	165797198	.	-	0	Parent=AAEL001759-RA
AaegL5_2	VEuPathDB	mRNA	165800344	165814978	.	+	.	ID=AAEL017164-RA;geneID=AAEL017164
AaegL5_2	VEuPathDB	exon	165800344	165800687	.	+	.	Parent=AAEL017164-RA
AaegL5_2	VEuPathDB	exon	165800751	165801452	.	+	.	Parent=AAEL017164-RA
AaegL5_2	VEuPathDB	exon	165802205	165802354	.	+	.	Parent=AAEL017164-RA
AaegL5_2	VEuPathDB	exon	165802516	165802961	.	+	.	Parent=AAEL017164-RA
AaegL5_2	VEuPathDB	exon	165803018	165803335	.	+	.	Parent=AAEL017164-RA
AaegL5_2	VEuPathDB	exon	165813906	165814978	.	+	.	Parent=AAEL017164-RA
AaegL5_2	VEuPathDB	CDS	165800622	165800687	.	+	0	Parent=AAEL017164-RA
AaegL5_2	VEuPathDB	CDS	165800751	165801452	.	+	0	Parent=AAEL017164-RA
AaegL5_2	VEuPathDB	CDS	165802205	165802354	.	+	0	Parent=AAEL017164-RA
AaegL5_2	VEuPathDB	CDS	165802516	165802961	.	+	0	Parent=AAEL017164-RA
AaegL5_2	VEuPathDB	CDS	165803018	165803335	.	+	1	Parent=AAEL017164-RA
AaegL5_2	VEuPathDB	CDS	165813906	165814071	.	+	1	Parent=AAEL017164-RA
AaegL5_2	VEuPathDB	mRNA	165800344	165815835	.	+	.	ID=AAEL017164-RC;geneID=AAEL017164
AaegL5_2	VEuPathDB	exon	165800344	165800687	.	+	.	Parent=AAEL017164-RC
AaegL5_2	VEuPathDB	exon	165800751	165801452	.	+	.	Parent=AAEL017164-RC
AaegL5_2	VEuPathDB	exon	165802516	165802961	.	+	.	Parent=AAEL017164-RC
AaegL5_2	VEuPathDB	exon	165803018	165803335	.	+	.	Parent=AAEL017164-RC
AaegL5_2	VEuPathDB	exon	165813906	165815835	.	+	.	Parent=AAEL017164-RC
AaegL5_2	VEuPathDB	CDS	165800622	165800687	.	+	0	Parent=AAEL017164-RC
AaegL5_2	VEuPathDB	CDS	165800751	165801452	.	+	0	Parent=AAEL017164-RC
AaegL5_2	VEuPathDB	CDS	165802516	165802961	.	+	0	Parent=AAEL017164-RC
AaegL5_2	VEuPathDB	CDS	165803018	165803335	.	+	1	Parent=AAEL017164-RC
AaegL5_2	VEuPathDB	CDS	165813906	165814071	.	+	1	Parent=AAEL017164-RC
AaegL5_2	VEuPathDB	mRNA	165800362	165815835	.	+	.	ID=AAEL017164-RB;geneID=AAEL017164
AaegL5_2	VEuPathDB	exon	165800362	165800687	.	+	.	Parent=AAEL017164-RB
AaegL5_2	VEuPathDB	exon	165800751	165801452	.	+	.	Parent=AAEL017164-RB
AaegL5_2	VEuPathDB	exon	165802205	165802402	.	+	.	Parent=AAEL017164-RB
AaegL5_2	VEuPathDB	exon	165802516	165802961	.	+	.	Parent=AAEL017164-RB
AaegL5_2	VEuPathDB	exon	165803018	165803335	.	+	.	Parent=AAEL017164-RB
AaegL5_2	VEuPathDB	exon	165813906	165815835	.	+	.	Parent=AAEL017164-RB
AaegL5_2	VEuPathDB	CDS	165800622	165800687	.	+	0	Parent=AAEL017164-RB
AaegL5_2	VEuPathDB	CDS	165800751	165801452	.	+	0	Parent=AAEL017164-RB
AaegL5_2	VEuPathDB	CDS	165802205	165802402	.	+	0	Parent=AAEL017164-RB
AaegL5_2	VEuPathDB	CDS	165802516	165802961	.	+	0	Parent=AAEL017164-RB
AaegL5_2	VEuPathDB	CDS	165803018	165803335	.	+	1	Parent=AAEL017164-RB
AaegL5_2	VEuPathDB	CDS	165813906	165814071	.	+	1	Parent=AAEL017164-RB
AaegL5_2	VEuPathDB	lnc_RNA	165821937	165823698	.	-	.	ID=AAEL021968-RA;geneID=AAEL021968
AaegL5_2	VEuPathDB	exon	165821937	165822984	.	-	.	Parent=AAEL021968-RA
AaegL5_2	VEuPathDB	exon	165823045	165823145	.	-	.	Parent=AAEL021968-RA
AaegL5_2	VEuPathDB	exon	165823201	165823698	.	-	.	Parent=AAEL021968-RA
AaegL5_2	VEuPathDB	mRNA	165834049	165839683	.	-	.	ID=AAEL001782-RB;geneID=AAEL001782
AaegL5_2	VEuPathDB	exon	165834049	165834728	.	-	.	Parent=AAEL001782-RB
AaegL5_2	VEuPathDB	exon	165838243	165839331	.	-	.	Parent=AAEL001782-RB
AaegL5_2	VEuPathDB	exon	165839393	165839683	.	-	.	Parent=AAEL001782-RB
AaegL5_2	VEuPathDB	CDS	165834187	165834728	.	-	2	Parent=AAEL001782-RB
AaegL5_2	VEuPathDB	CDS	165838243	165839331	.	-	2	Parent=AAEL001782-RB
AaegL5_2	VEuPathDB	CDS	165839393	165839600	.	-	0	Parent=AAEL001782-RB
AaegL5_2	VEuPathDB	mRNA	165873980	166187010	.	+	.	ID=AAEL001749-RB;geneID=AAEL001749
AaegL5_2	VEuPathDB	exon	165873980	165874612	.	+	.	Parent=AAEL001749-RB
AaegL5_2	VEuPathDB	exon	165882227	165882886	.	+	.	Parent=AAEL001749-RB
AaegL5_2	VEuPathDB	exon	165891532	165891555	.	+	.	Parent=AAEL001749-RB
AaegL5_2	VEuPathDB	exon	165891620	165891793	.	+	.	Parent=AAEL001749-RB
AaegL5_2	VEuPathDB	exon	166182732	166182844	.	+	.	Parent=AAEL001749-RB
AaegL5_2	VEuPathDB	exon	166183145	166183262	.	+	.	Parent=AAEL001749-RB
AaegL5_2	VEuPathDB	exon	166183973	166184115	.	+	.	Parent=AAEL001749-RB
AaegL5_2	VEuPathDB	exon	166184190	166184311	.	+	.	Parent=AAEL001749-RB
AaegL5_2	VEuPathDB	exon	166184766	166184912	.	+	.	Parent=AAEL001749-RB
AaegL5_2	VEuPathDB	exon	166185039	166187010	.	+	.	Parent=AAEL001749-RB
AaegL5_2	VEuPathDB	CDS	165882581	165882886	.	+	0	Parent=AAEL001749-RB
AaegL5_2	VEuPathDB	CDS	165891532	165891555	.	+	0	Parent=AAEL001749-RB
AaegL5_2	VEuPathDB	CDS	165891620	165891793	.	+	0	Parent=AAEL001749-RB
AaegL5_2	VEuPathDB	CDS	166182732	166182844	.	+	0	Parent=AAEL001749-RB
AaegL5_2	VEuPathDB	CDS	166183145	166183262	.	+	1	Parent=AAEL001749-RB
AaegL5_2	VEuPathDB	CDS	166183973	166184115	.	+	0	Parent=AAEL001749-RB
AaegL5_2	VEuPathDB	CDS	166184190	166184311	.	+	1	Parent=AAEL001749-RB
AaegL5_2	VEuPathDB	CDS	166184766	166184912	.	+	2	Parent=AAEL001749-RB
AaegL5_2	VEuPathDB	CDS	166185039	166185349	.	+	2	Parent=AAEL001749-RB
AaegL5_2	VEuPathDB	lnc_RNA	166065637	166066542	.	+	.	ID=AAEL025519-RA;geneID=AAEL025519
AaegL5_2	VEuPathDB	exon	166065637	166066017	.	+	.	Parent=AAEL025519-RA
AaegL5_2	VEuPathDB	exon	166066076	166066542	.	+	.	Parent=AAEL025519-RA
AaegL5_2	VEuPathDB	mRNA	166105477	166187010	.	+	.	ID=AAEL001749-RA;geneID=AAEL001749
AaegL5_2	VEuPathDB	exon	166105477	166106297	.	+	.	Parent=AAEL001749-RA
AaegL5_2	VEuPathDB	exon	166182732	166182844	.	+	.	Parent=AAEL001749-RA
AaegL5_2	VEuPathDB	exon	166183145	166183262	.	+	.	Parent=AAEL001749-RA
AaegL5_2	VEuPathDB	exon	166183973	166184115	.	+	.	Parent=AAEL001749-RA
AaegL5_2	VEuPathDB	exon	166184190	166184311	.	+	.	Parent=AAEL001749-RA
AaegL5_2	VEuPathDB	exon	166184766	166184912	.	+	.	Parent=AAEL001749-RA
AaegL5_2	VEuPathDB	exon	166185039	166187010	.	+	.	Parent=AAEL001749-RA
AaegL5_2	VEuPathDB	CDS	166182732	166182844	.	+	0	Parent=AAEL001749-RA
AaegL5_2	VEuPathDB	CDS	166183145	166183262	.	+	1	Parent=AAEL001749-RA
AaegL5_2	VEuPathDB	CDS	166183973	166184115	.	+	0	Parent=AAEL001749-RA
AaegL5_2	VEuPathDB	CDS	166184190	166184311	.	+	1	Parent=AAEL001749-RA
AaegL5_2	VEuPathDB	CDS	166184766	166184912	.	+	2	Parent=AAEL001749-RA
AaegL5_2	VEuPathDB	CDS	166185039	166185349	.	+	2	Parent=AAEL001749-RA
AaegL5_2	VEuPathDB	mRNA	166397984	166499964	.	-	.	ID=AAEL025977-RC;geneID=AAEL025977
AaegL5_2	VEuPathDB	exon	166397984	166398983	.	-	.	Parent=AAEL025977-RC
AaegL5_2	VEuPathDB	exon	166399044	166399113	.	-	.	Parent=AAEL025977-RC
AaegL5_2	VEuPathDB	exon	166404054	166404203	.	-	.	Parent=AAEL025977-RC
AaegL5_2	VEuPathDB	exon	166404284	166404430	.	-	.	Parent=AAEL025977-RC
AaegL5_2	VEuPathDB	exon	166404492	166404854	.	-	.	Parent=AAEL025977-RC
AaegL5_2	VEuPathDB	exon	166405504	166405577	.	-	.	Parent=AAEL025977-RC
AaegL5_2	VEuPathDB	exon	166429577	166429706	.	-	.	Parent=AAEL025977-RC
AaegL5_2	VEuPathDB	exon	166429973	166430110	.	-	.	Parent=AAEL025977-RC
AaegL5_2	VEuPathDB	exon	166485057	166485196	.	-	.	Parent=AAEL025977-RC
AaegL5_2	VEuPathDB	exon	166488965	166489081	.	-	.	Parent=AAEL025977-RC
AaegL5_2	VEuPathDB	exon	166498647	166499410	.	-	.	Parent=AAEL025977-RC
AaegL5_2	VEuPathDB	exon	166499791	166499964	.	-	.	Parent=AAEL025977-RC
AaegL5_2	VEuPathDB	CDS	166398910	166398983	.	-	2	Parent=AAEL025977-RC
AaegL5_2	VEuPathDB	CDS	166399044	166399113	.	-	0	Parent=AAEL025977-RC
AaegL5_2	VEuPathDB	CDS	166404054	166404203	.	-	0	Parent=AAEL025977-RC
AaegL5_2	VEuPathDB	CDS	166404284	166404430	.	-	0	Parent=AAEL025977-RC
AaegL5_2	VEuPathDB	CDS	166404492	166404854	.	-	0	Parent=AAEL025977-RC
AaegL5_2	VEuPathDB	CDS	166405504	166405577	.	-	2	Parent=AAEL025977-RC
AaegL5_2	VEuPathDB	CDS	166429577	166429706	.	-	0	Parent=AAEL025977-RC
AaegL5_2	VEuPathDB	CDS	166429973	166430110	.	-	0	Parent=AAEL025977-RC
AaegL5_2	VEuPathDB	CDS	166485057	166485196	.	-	2	Parent=AAEL025977-RC
AaegL5_2	VEuPathDB	CDS	166488965	166489081	.	-	2	Parent=AAEL025977-RC
AaegL5_2	VEuPathDB	CDS	166498647	166498830	.	-	0	Parent=AAEL025977-RC
AaegL5_2	VEuPathDB	mRNA	166397984	166499964	.	-	.	ID=AAEL025977-RJ;geneID=AAEL025977
AaegL5_2	VEuPathDB	exon	166397984	166398983	.	-	.	Parent=AAEL025977-RJ
AaegL5_2	VEuPathDB	exon	166399044	166399113	.	-	.	Parent=AAEL025977-RJ
AaegL5_2	VEuPathDB	exon	166404054	166404203	.	-	.	Parent=AAEL025977-RJ
AaegL5_2	VEuPathDB	exon	166404284	166404430	.	-	.	Parent=AAEL025977-RJ
AaegL5_2	VEuPathDB	exon	166404492	166404854	.	-	.	Parent=AAEL025977-RJ
AaegL5_2	VEuPathDB	exon	166405504	166405595	.	-	.	Parent=AAEL025977-RJ
AaegL5_2	VEuPathDB	exon	166429577	166429706	.	-	.	Parent=AAEL025977-RJ
AaegL5_2	VEuPathDB	exon	166429973	166430110	.	-	.	Parent=AAEL025977-RJ
AaegL5_2	VEuPathDB	exon	166485057	166485196	.	-	.	Parent=AAEL025977-RJ
AaegL5_2	VEuPathDB	exon	166488965	166489081	.	-	.	Parent=AAEL025977-RJ
AaegL5_2	VEuPathDB	exon	166498647	166499410	.	-	.	Parent=AAEL025977-RJ
AaegL5_2	VEuPathDB	exon	166499791	166499964	.	-	.	Parent=AAEL025977-RJ
AaegL5_2	VEuPathDB	CDS	166398910	166398983	.	-	2	Parent=AAEL025977-RJ
AaegL5_2	VEuPathDB	CDS	166399044	166399113	.	-	0	Parent=AAEL025977-RJ
AaegL5_2	VEuPathDB	CDS	166404054	166404203	.	-	0	Parent=AAEL025977-RJ
AaegL5_2	VEuPathDB	CDS	166404284	166404430	.	-	0	Parent=AAEL025977-RJ
AaegL5_2	VEuPathDB	CDS	166404492	166404854	.	-	0	Parent=AAEL025977-RJ
AaegL5_2	VEuPathDB	CDS	166405504	166405595	.	-	2	Parent=AAEL025977-RJ
AaegL5_2	VEuPathDB	CDS	166429577	166429706	.	-	0	Parent=AAEL025977-RJ
AaegL5_2	VEuPathDB	CDS	166429973	166430110	.	-	0	Parent=AAEL025977-RJ
AaegL5_2	VEuPathDB	CDS	166485057	166485196	.	-	2	Parent=AAEL025977-RJ
AaegL5_2	VEuPathDB	CDS	166488965	166489081	.	-	2	Parent=AAEL025977-RJ
AaegL5_2	VEuPathDB	CDS	166498647	166498830	.	-	0	Parent=AAEL025977-RJ
AaegL5_2	VEuPathDB	mRNA	166397984	166499964	.	-	.	ID=AAEL025977-RK;geneID=AAEL025977
AaegL5_2	VEuPathDB	exon	166397984	166398983	.	-	.	Parent=AAEL025977-RK
AaegL5_2	VEuPathDB	exon	166399044	166399113	.	-	.	Parent=AAEL025977-RK
AaegL5_2	VEuPathDB	exon	166404054	166404203	.	-	.	Parent=AAEL025977-RK
AaegL5_2	VEuPathDB	exon	166404284	166404430	.	-	.	Parent=AAEL025977-RK
AaegL5_2	VEuPathDB	exon	166404492	166404854	.	-	.	Parent=AAEL025977-RK
AaegL5_2	VEuPathDB	exon	166405504	166405595	.	-	.	Parent=AAEL025977-RK
AaegL5_2	VEuPathDB	exon	166429317	166429337	.	-	.	Parent=AAEL025977-RK
AaegL5_2	VEuPathDB	exon	166429577	166429706	.	-	.	Parent=AAEL025977-RK
AaegL5_2	VEuPathDB	exon	166429973	166430110	.	-	.	Parent=AAEL025977-RK
AaegL5_2	VEuPathDB	exon	166485057	166485196	.	-	.	Parent=AAEL025977-RK
AaegL5_2	VEuPathDB	exon	166488965	166489081	.	-	.	Parent=AAEL025977-RK
AaegL5_2	VEuPathDB	exon	166498647	166499410	.	-	.	Parent=AAEL025977-RK
AaegL5_2	VEuPathDB	exon	166499791	166499964	.	-	.	Parent=AAEL025977-RK
AaegL5_2	VEuPathDB	CDS	166398910	166398983	.	-	2	Parent=AAEL025977-RK
AaegL5_2	VEuPathDB	CDS	166399044	166399113	.	-	0	Parent=AAEL025977-RK
AaegL5_2	VEuPathDB	CDS	166404054	166404203	.	-	0	Parent=AAEL025977-RK
AaegL5_2	VEuPathDB	CDS	166404284	166404430	.	-	0	Parent=AAEL025977-RK
AaegL5_2	VEuPathDB	CDS	166404492	166404854	.	-	0	Parent=AAEL025977-RK
AaegL5_2	VEuPathDB	CDS	166405504	166405595	.	-	2	Parent=AAEL025977-RK
AaegL5_2	VEuPathDB	CDS	166429317	166429337	.	-	2	Parent=AAEL025977-RK
AaegL5_2	VEuPathDB	CDS	166429577	166429706	.	-	0	Parent=AAEL025977-RK
AaegL5_2	VEuPathDB	CDS	166429973	166430110	.	-	0	Parent=AAEL025977-RK
AaegL5_2	VEuPathDB	CDS	166485057	166485196	.	-	2	Parent=AAEL025977-RK
AaegL5_2	VEuPathDB	CDS	166488965	166489081	.	-	2	Parent=AAEL025977-RK
AaegL5_2	VEuPathDB	CDS	166498647	166498830	.	-	0	Parent=AAEL025977-RK
AaegL5_2	VEuPathDB	mRNA	166397984	166499965	.	-	.	ID=AAEL025977-RA;geneID=AAEL025977
AaegL5_2	VEuPathDB	exon	166397984	166398983	.	-	.	Parent=AAEL025977-RA
AaegL5_2	VEuPathDB	exon	166399044	166399113	.	-	.	Parent=AAEL025977-RA
AaegL5_2	VEuPathDB	exon	166404054	166404203	.	-	.	Parent=AAEL025977-RA
AaegL5_2	VEuPathDB	exon	166404284	166404430	.	-	.	Parent=AAEL025977-RA
AaegL5_2	VEuPathDB	exon	166404492	166404854	.	-	.	Parent=AAEL025977-RA
AaegL5_2	VEuPathDB	exon	166411949	166412166	.	-	.	Parent=AAEL025977-RA
AaegL5_2	VEuPathDB	exon	166429577	166429706	.	-	.	Parent=AAEL025977-RA
AaegL5_2	VEuPathDB	exon	166429973	166430110	.	-	.	Parent=AAEL025977-RA
AaegL5_2	VEuPathDB	exon	166485057	166485196	.	-	.	Parent=AAEL025977-RA
AaegL5_2	VEuPathDB	exon	166488965	166489081	.	-	.	Parent=AAEL025977-RA
AaegL5_2	VEuPathDB	exon	166498647	166499410	.	-	.	Parent=AAEL025977-RA
AaegL5_2	VEuPathDB	exon	166499791	166499965	.	-	.	Parent=AAEL025977-RA
AaegL5_2	VEuPathDB	CDS	166398910	166398983	.	-	2	Parent=AAEL025977-RA
AaegL5_2	VEuPathDB	CDS	166399044	166399113	.	-	0	Parent=AAEL025977-RA
AaegL5_2	VEuPathDB	CDS	166404054	166404203	.	-	0	Parent=AAEL025977-RA
AaegL5_2	VEuPathDB	CDS	166404284	166404430	.	-	0	Parent=AAEL025977-RA
AaegL5_2	VEuPathDB	CDS	166404492	166404854	.	-	0	Parent=AAEL025977-RA
AaegL5_2	VEuPathDB	CDS	166411949	166412166	.	-	2	Parent=AAEL025977-RA
AaegL5_2	VEuPathDB	CDS	166429577	166429706	.	-	0	Parent=AAEL025977-RA
AaegL5_2	VEuPathDB	CDS	166429973	166430110	.	-	0	Parent=AAEL025977-RA
AaegL5_2	VEuPathDB	CDS	166485057	166485196	.	-	2	Parent=AAEL025977-RA
AaegL5_2	VEuPathDB	CDS	166488965	166489081	.	-	2	Parent=AAEL025977-RA
AaegL5_2	VEuPathDB	CDS	166498647	166498830	.	-	0	Parent=AAEL025977-RA
AaegL5_2	VEuPathDB	mRNA	166397984	166499965	.	-	.	ID=AAEL025977-RD;geneID=AAEL025977
AaegL5_2	VEuPathDB	exon	166397984	166398983	.	-	.	Parent=AAEL025977-RD
AaegL5_2	VEuPathDB	exon	166399044	166399113	.	-	.	Parent=AAEL025977-RD
AaegL5_2	VEuPathDB	exon	166404054	166404203	.	-	.	Parent=AAEL025977-RD
AaegL5_2	VEuPathDB	exon	166404284	166404430	.	-	.	Parent=AAEL025977-RD
AaegL5_2	VEuPathDB	exon	166404492	166404854	.	-	.	Parent=AAEL025977-RD
AaegL5_2	VEuPathDB	exon	166412222	166412379	.	-	.	Parent=AAEL025977-RD
AaegL5_2	VEuPathDB	exon	166429577	166429706	.	-	.	Parent=AAEL025977-RD
AaegL5_2	VEuPathDB	exon	166429973	166430110	.	-	.	Parent=AAEL025977-RD
AaegL5_2	VEuPathDB	exon	166485057	166485196	.	-	.	Parent=AAEL025977-RD
AaegL5_2	VEuPathDB	exon	166488965	166489081	.	-	.	Parent=AAEL025977-RD
AaegL5_2	VEuPathDB	exon	166498647	166499410	.	-	.	Parent=AAEL025977-RD
AaegL5_2	VEuPathDB	exon	166499791	166499965	.	-	.	Parent=AAEL025977-RD
AaegL5_2	VEuPathDB	CDS	166398910	166398983	.	-	2	Parent=AAEL025977-RD
AaegL5_2	VEuPathDB	CDS	166399044	166399113	.	-	0	Parent=AAEL025977-RD
AaegL5_2	VEuPathDB	CDS	166404054	166404203	.	-	0	Parent=AAEL025977-RD
AaegL5_2	VEuPathDB	CDS	166404284	166404430	.	-	0	Parent=AAEL025977-RD
AaegL5_2	VEuPathDB	CDS	166404492	166404854	.	-	0	Parent=AAEL025977-RD
AaegL5_2	VEuPathDB	CDS	166412222	166412379	.	-	2	Parent=AAEL025977-RD
AaegL5_2	VEuPathDB	CDS	166429577	166429706	.	-	0	Parent=AAEL025977-RD
AaegL5_2	VEuPathDB	CDS	166429973	166430110	.	-	0	Parent=AAEL025977-RD
AaegL5_2	VEuPathDB	CDS	166485057	166485196	.	-	2	Parent=AAEL025977-RD
AaegL5_2	VEuPathDB	CDS	166488965	166489081	.	-	2	Parent=AAEL025977-RD
AaegL5_2	VEuPathDB	CDS	166498647	166498830	.	-	0	Parent=AAEL025977-RD
AaegL5_2	VEuPathDB	mRNA	166397984	166499965	.	-	.	ID=AAEL025977-RG;geneID=AAEL025977
AaegL5_2	VEuPathDB	exon	166397984	166398983	.	-	.	Parent=AAEL025977-RG
AaegL5_2	VEuPathDB	exon	166399044	166399113	.	-	.	Parent=AAEL025977-RG
AaegL5_2	VEuPathDB	exon	166404054	166404203	.	-	.	Parent=AAEL025977-RG
AaegL5_2	VEuPathDB	exon	166404284	166404430	.	-	.	Parent=AAEL025977-RG
AaegL5_2	VEuPathDB	exon	166404492	166404854	.	-	.	Parent=AAEL025977-RG
AaegL5_2	VEuPathDB	exon	166405504	166405577	.	-	.	Parent=AAEL025977-RG
AaegL5_2	VEuPathDB	exon	166429317	166429337	.	-	.	Parent=AAEL025977-RG
AaegL5_2	VEuPathDB	exon	166429577	166429706	.	-	.	Parent=AAEL025977-RG
AaegL5_2	VEuPathDB	exon	166429973	166430110	.	-	.	Parent=AAEL025977-RG
AaegL5_2	VEuPathDB	exon	166485057	166485196	.	-	.	Parent=AAEL025977-RG
AaegL5_2	VEuPathDB	exon	166488965	166489081	.	-	.	Parent=AAEL025977-RG
AaegL5_2	VEuPathDB	exon	166498647	166499410	.	-	.	Parent=AAEL025977-RG
AaegL5_2	VEuPathDB	exon	166499791	166499965	.	-	.	Parent=AAEL025977-RG
AaegL5_2	VEuPathDB	CDS	166398910	166398983	.	-	2	Parent=AAEL025977-RG
AaegL5_2	VEuPathDB	CDS	166399044	166399113	.	-	0	Parent=AAEL025977-RG
AaegL5_2	VEuPathDB	CDS	166404054	166404203	.	-	0	Parent=AAEL025977-RG
AaegL5_2	VEuPathDB	CDS	166404284	166404430	.	-	0	Parent=AAEL025977-RG
AaegL5_2	VEuPathDB	CDS	166404492	166404854	.	-	0	Parent=AAEL025977-RG
AaegL5_2	VEuPathDB	CDS	166405504	166405577	.	-	2	Parent=AAEL025977-RG
AaegL5_2	VEuPathDB	CDS	166429317	166429337	.	-	2	Parent=AAEL025977-RG
AaegL5_2	VEuPathDB	CDS	166429577	166429706	.	-	0	Parent=AAEL025977-RG
AaegL5_2	VEuPathDB	CDS	166429973	166430110	.	-	0	Parent=AAEL025977-RG
AaegL5_2	VEuPathDB	CDS	166485057	166485196	.	-	2	Parent=AAEL025977-RG
AaegL5_2	VEuPathDB	CDS	166488965	166489081	.	-	2	Parent=AAEL025977-RG
AaegL5_2	VEuPathDB	CDS	166498647	166498830	.	-	0	Parent=AAEL025977-RG
AaegL5_2	VEuPathDB	mRNA	166415298	166499732	.	-	.	ID=AAEL025977-RB;geneID=AAEL025977
AaegL5_2	VEuPathDB	exon	166415298	166419076	.	-	.	Parent=AAEL025977-RB
AaegL5_2	VEuPathDB	exon	166429577	166429706	.	-	.	Parent=AAEL025977-RB
AaegL5_2	VEuPathDB	exon	166429973	166430110	.	-	.	Parent=AAEL025977-RB
AaegL5_2	VEuPathDB	exon	166485057	166485196	.	-	.	Parent=AAEL025977-RB
AaegL5_2	VEuPathDB	exon	166488965	166489081	.	-	.	Parent=AAEL025977-RB
AaegL5_2	VEuPathDB	exon	166498647	166499410	.	-	.	Parent=AAEL025977-RB
AaegL5_2	VEuPathDB	exon	166499561	166499732	.	-	.	Parent=AAEL025977-RB
AaegL5_2	VEuPathDB	CDS	166415445	166419076	.	-	2	Parent=AAEL025977-RB
AaegL5_2	VEuPathDB	CDS	166429577	166429706	.	-	0	Parent=AAEL025977-RB
AaegL5_2	VEuPathDB	CDS	166429973	166430110	.	-	0	Parent=AAEL025977-RB
AaegL5_2	VEuPathDB	CDS	166485057	166485196	.	-	2	Parent=AAEL025977-RB
AaegL5_2	VEuPathDB	CDS	166488965	166489081	.	-	2	Parent=AAEL025977-RB
AaegL5_2	VEuPathDB	CDS	166498647	166498830	.	-	0	Parent=AAEL025977-RB
AaegL5_2	VEuPathDB	mRNA	166415298	166499969	.	-	.	ID=AAEL025977-RF;geneID=AAEL025977
AaegL5_2	VEuPathDB	exon	166415298	166419076	.	-	.	Parent=AAEL025977-RF
AaegL5_2	VEuPathDB	exon	166429577	166429706	.	-	.	Parent=AAEL025977-RF
AaegL5_2	VEuPathDB	exon	166429973	166430110	.	-	.	Parent=AAEL025977-RF
AaegL5_2	VEuPathDB	exon	166485057	166485196	.	-	.	Parent=AAEL025977-RF
AaegL5_2	VEuPathDB	exon	166488965	166489081	.	-	.	Parent=AAEL025977-RF
AaegL5_2	VEuPathDB	exon	166498647	166499410	.	-	.	Parent=AAEL025977-RF
AaegL5_2	VEuPathDB	exon	166499739	166499969	.	-	.	Parent=AAEL025977-RF
AaegL5_2	VEuPathDB	CDS	166415445	166419076	.	-	2	Parent=AAEL025977-RF
AaegL5_2	VEuPathDB	CDS	166429577	166429706	.	-	0	Parent=AAEL025977-RF
AaegL5_2	VEuPathDB	CDS	166429973	166430110	.	-	0	Parent=AAEL025977-RF
AaegL5_2	VEuPathDB	CDS	166485057	166485196	.	-	2	Parent=AAEL025977-RF
AaegL5_2	VEuPathDB	CDS	166488965	166489081	.	-	2	Parent=AAEL025977-RF
AaegL5_2	VEuPathDB	CDS	166498647	166498830	.	-	0	Parent=AAEL025977-RF
AaegL5_2	VEuPathDB	mRNA	166415298	166499969	.	-	.	ID=AAEL025977-RH;geneID=AAEL025977
AaegL5_2	VEuPathDB	exon	166415298	166419076	.	-	.	Parent=AAEL025977-RH
AaegL5_2	VEuPathDB	exon	166429577	166429706	.	-	.	Parent=AAEL025977-RH
AaegL5_2	VEuPathDB	exon	166429973	166430110	.	-	.	Parent=AAEL025977-RH
AaegL5_2	VEuPathDB	exon	166485057	166485196	.	-	.	Parent=AAEL025977-RH
AaegL5_2	VEuPathDB	exon	166488965	166489081	.	-	.	Parent=AAEL025977-RH
AaegL5_2	VEuPathDB	exon	166498647	166498969	.	-	.	Parent=AAEL025977-RH
AaegL5_2	VEuPathDB	exon	166499791	166499969	.	-	.	Parent=AAEL025977-RH
AaegL5_2	VEuPathDB	CDS	166415445	166419076	.	-	2	Parent=AAEL025977-RH
AaegL5_2	VEuPathDB	CDS	166429577	166429706	.	-	0	Parent=AAEL025977-RH
AaegL5_2	VEuPathDB	CDS	166429973	166430110	.	-	0	Parent=AAEL025977-RH
AaegL5_2	VEuPathDB	CDS	166485057	166485196	.	-	2	Parent=AAEL025977-RH
AaegL5_2	VEuPathDB	CDS	166488965	166489081	.	-	2	Parent=AAEL025977-RH
AaegL5_2	VEuPathDB	CDS	166498647	166498830	.	-	0	Parent=AAEL025977-RH
AaegL5_2	VEuPathDB	mRNA	166415298	166499969	.	-	.	ID=AAEL025977-RL;geneID=AAEL025977
AaegL5_2	VEuPathDB	exon	166415298	166419076	.	-	.	Parent=AAEL025977-RL
AaegL5_2	VEuPathDB	exon	166429577	166429706	.	-	.	Parent=AAEL025977-RL
AaegL5_2	VEuPathDB	exon	166429973	166430110	.	-	.	Parent=AAEL025977-RL
AaegL5_2	VEuPathDB	exon	166485057	166485196	.	-	.	Parent=AAEL025977-RL
AaegL5_2	VEuPathDB	exon	166488965	166489081	.	-	.	Parent=AAEL025977-RL
AaegL5_2	VEuPathDB	exon	166498647	166499410	.	-	.	Parent=AAEL025977-RL
AaegL5_2	VEuPathDB	exon	166499791	166499969	.	-	.	Parent=AAEL025977-RL
AaegL5_2	VEuPathDB	CDS	166415445	166419076	.	-	2	Parent=AAEL025977-RL
AaegL5_2	VEuPathDB	CDS	166429577	166429706	.	-	0	Parent=AAEL025977-RL
AaegL5_2	VEuPathDB	CDS	166429973	166430110	.	-	0	Parent=AAEL025977-RL
AaegL5_2	VEuPathDB	CDS	166485057	166485196	.	-	2	Parent=AAEL025977-RL
AaegL5_2	VEuPathDB	CDS	166488965	166489081	.	-	2	Parent=AAEL025977-RL
AaegL5_2	VEuPathDB	CDS	166498647	166498830	.	-	0	Parent=AAEL025977-RL
AaegL5_2	VEuPathDB	mRNA	166415298	166499969	.	-	.	ID=AAEL025977-RN;geneID=AAEL025977
AaegL5_2	VEuPathDB	exon	166415298	166419076	.	-	.	Parent=AAEL025977-RN
AaegL5_2	VEuPathDB	exon	166429577	166429706	.	-	.	Parent=AAEL025977-RN
AaegL5_2	VEuPathDB	exon	166429973	166430110	.	-	.	Parent=AAEL025977-RN
AaegL5_2	VEuPathDB	exon	166485057	166485196	.	-	.	Parent=AAEL025977-RN
AaegL5_2	VEuPathDB	exon	166498647	166499410	.	-	.	Parent=AAEL025977-RN
AaegL5_2	VEuPathDB	exon	166499791	166499969	.	-	.	Parent=AAEL025977-RN
AaegL5_2	VEuPathDB	CDS	166415445	166419076	.	-	2	Parent=AAEL025977-RN
AaegL5_2	VEuPathDB	CDS	166429577	166429706	.	-	0	Parent=AAEL025977-RN
AaegL5_2	VEuPathDB	CDS	166429973	166430110	.	-	0	Parent=AAEL025977-RN
AaegL5_2	VEuPathDB	CDS	166485057	166485196	.	-	2	Parent=AAEL025977-RN
AaegL5_2	VEuPathDB	CDS	166498647	166498830	.	-	0	Parent=AAEL025977-RN
AaegL5_2	VEuPathDB	mRNA	166415298	166499978	.	-	.	ID=AAEL025977-RM;geneID=AAEL025977
AaegL5_2	VEuPathDB	exon	166415298	166419076	.	-	.	Parent=AAEL025977-RM
AaegL5_2	VEuPathDB	exon	166429577	166429706	.	-	.	Parent=AAEL025977-RM
AaegL5_2	VEuPathDB	exon	166429973	166430110	.	-	.	Parent=AAEL025977-RM
AaegL5_2	VEuPathDB	exon	166485057	166485196	.	-	.	Parent=AAEL025977-RM
AaegL5_2	VEuPathDB	exon	166488965	166489081	.	-	.	Parent=AAEL025977-RM
AaegL5_2	VEuPathDB	exon	166498647	166499410	.	-	.	Parent=AAEL025977-RM
AaegL5_2	VEuPathDB	exon	166499908	166499978	.	-	.	Parent=AAEL025977-RM
AaegL5_2	VEuPathDB	CDS	166415445	166419076	.	-	2	Parent=AAEL025977-RM
AaegL5_2	VEuPathDB	CDS	166429577	166429706	.	-	0	Parent=AAEL025977-RM
AaegL5_2	VEuPathDB	CDS	166429973	166430110	.	-	0	Parent=AAEL025977-RM
AaegL5_2	VEuPathDB	CDS	166485057	166485196	.	-	2	Parent=AAEL025977-RM
AaegL5_2	VEuPathDB	CDS	166488965	166489081	.	-	2	Parent=AAEL025977-RM
AaegL5_2	VEuPathDB	CDS	166498647	166498830	.	-	0	Parent=AAEL025977-RM
AaegL5_2	VEuPathDB	mRNA	166415298	166515688	.	-	.	ID=AAEL025977-RI;geneID=AAEL025977
AaegL5_2	VEuPathDB	exon	166415298	166419076	.	-	.	Parent=AAEL025977-RI
AaegL5_2	VEuPathDB	exon	166429577	166429706	.	-	.	Parent=AAEL025977-RI
AaegL5_2	VEuPathDB	exon	166429973	166430110	.	-	.	Parent=AAEL025977-RI
AaegL5_2	VEuPathDB	exon	166485057	166485196	.	-	.	Parent=AAEL025977-RI
AaegL5_2	VEuPathDB	exon	166488965	166489081	.	-	.	Parent=AAEL025977-RI
AaegL5_2	VEuPathDB	exon	166498647	166499410	.	-	.	Parent=AAEL025977-RI
AaegL5_2	VEuPathDB	exon	166515591	166515688	.	-	.	Parent=AAEL025977-RI
AaegL5_2	VEuPathDB	CDS	166415445	166419076	.	-	2	Parent=AAEL025977-RI
AaegL5_2	VEuPathDB	CDS	166429577	166429706	.	-	0	Parent=AAEL025977-RI
AaegL5_2	VEuPathDB	CDS	166429973	166430110	.	-	0	Parent=AAEL025977-RI
AaegL5_2	VEuPathDB	CDS	166485057	166485196	.	-	2	Parent=AAEL025977-RI
AaegL5_2	VEuPathDB	CDS	166488965	166489081	.	-	2	Parent=AAEL025977-RI
AaegL5_2	VEuPathDB	CDS	166498647	166498830	.	-	0	Parent=AAEL025977-RI
AaegL5_2	VEuPathDB	mRNA	166415298	166515689	.	-	.	ID=AAEL025977-RE;geneID=AAEL025977
AaegL5_2	VEuPathDB	exon	166415298	166419076	.	-	.	Parent=AAEL025977-RE
AaegL5_2	VEuPathDB	exon	166429577	166429706	.	-	.	Parent=AAEL025977-RE
AaegL5_2	VEuPathDB	exon	166429973	166430110	.	-	.	Parent=AAEL025977-RE
AaegL5_2	VEuPathDB	exon	166485057	166485196	.	-	.	Parent=AAEL025977-RE
AaegL5_2	VEuPathDB	exon	166488965	166489081	.	-	.	Parent=AAEL025977-RE
AaegL5_2	VEuPathDB	exon	166498647	166499410	.	-	.	Parent=AAEL025977-RE
AaegL5_2	VEuPathDB	exon	166515537	166515689	.	-	.	Parent=AAEL025977-RE
AaegL5_2	VEuPathDB	CDS	166415445	166419076	.	-	2	Parent=AAEL025977-RE
AaegL5_2	VEuPathDB	CDS	166429577	166429706	.	-	0	Parent=AAEL025977-RE
AaegL5_2	VEuPathDB	CDS	166429973	166430110	.	-	0	Parent=AAEL025977-RE
AaegL5_2	VEuPathDB	CDS	166485057	166485196	.	-	2	Parent=AAEL025977-RE
AaegL5_2	VEuPathDB	CDS	166488965	166489081	.	-	2	Parent=AAEL025977-RE
AaegL5_2	VEuPathDB	CDS	166498647	166498830	.	-	0	Parent=AAEL025977-RE
AaegL5_2	VEuPathDB	mRNA	166523108	166531504	.	+	.	ID=AAEL001751-RA;geneID=AAEL001751
AaegL5_2	VEuPathDB	exon	166523108	166523321	.	+	.	Parent=AAEL001751-RA
AaegL5_2	VEuPathDB	exon	166523772	166523893	.	+	.	Parent=AAEL001751-RA
AaegL5_2	VEuPathDB	exon	166524052	166524196	.	+	.	Parent=AAEL001751-RA
AaegL5_2	VEuPathDB	exon	166530351	166530803	.	+	.	Parent=AAEL001751-RA
AaegL5_2	VEuPathDB	exon	166530864	166531504	.	+	.	Parent=AAEL001751-RA
AaegL5_2	VEuPathDB	CDS	166523814	166523893	.	+	0	Parent=AAEL001751-RA
AaegL5_2	VEuPathDB	CDS	166524052	166524196	.	+	1	Parent=AAEL001751-RA
AaegL5_2	VEuPathDB	CDS	166530351	166530803	.	+	0	Parent=AAEL001751-RA
AaegL5_2	VEuPathDB	CDS	166530864	166530965	.	+	0	Parent=AAEL001751-RA
AaegL5_2	VEuPathDB	mRNA	166523596	166531504	.	+	.	ID=AAEL001751-RB;geneID=AAEL001751
AaegL5_2	VEuPathDB	exon	166523596	166523665	.	+	.	Parent=AAEL001751-RB
AaegL5_2	VEuPathDB	exon	166523772	166523893	.	+	.	Parent=AAEL001751-RB
AaegL5_2	VEuPathDB	exon	166524052	166524196	.	+	.	Parent=AAEL001751-RB
AaegL5_2	VEuPathDB	exon	166530351	166530803	.	+	.	Parent=AAEL001751-RB
AaegL5_2	VEuPathDB	exon	166530864	166531504	.	+	.	Parent=AAEL001751-RB
AaegL5_2	VEuPathDB	CDS	166523814	166523893	.	+	0	Parent=AAEL001751-RB
AaegL5_2	VEuPathDB	CDS	166524052	166524196	.	+	1	Parent=AAEL001751-RB
AaegL5_2	VEuPathDB	CDS	166530351	166530803	.	+	0	Parent=AAEL001751-RB
AaegL5_2	VEuPathDB	CDS	166530864	166530965	.	+	0	Parent=AAEL001751-RB
AaegL5_2	VEuPathDB	mRNA	166543723	166617058	.	-	.	ID=AAEL019725-RF;geneID=AAEL019725
AaegL5_2	VEuPathDB	exon	166543723	166545700	.	-	.	Parent=AAEL019725-RF
AaegL5_2	VEuPathDB	exon	166571159	166571376	.	-	.	Parent=AAEL019725-RF
AaegL5_2	VEuPathDB	exon	166615131	166617058	.	-	.	Parent=AAEL019725-RF
AaegL5_2	VEuPathDB	CDS	166545592	166545700	.	-	1	Parent=AAEL019725-RF
AaegL5_2	VEuPathDB	CDS	166571159	166571376	.	-	0	Parent=AAEL019725-RF
AaegL5_2	VEuPathDB	mRNA	166543723	166633369	.	-	.	ID=AAEL019725-RE;geneID=AAEL019725
AaegL5_2	VEuPathDB	exon	166543723	166545700	.	-	.	Parent=AAEL019725-RE
AaegL5_2	VEuPathDB	exon	166571159	166571376	.	-	.	Parent=AAEL019725-RE
AaegL5_2	VEuPathDB	exon	166632698	166633369	.	-	.	Parent=AAEL019725-RE
AaegL5_2	VEuPathDB	CDS	166545592	166545700	.	-	1	Parent=AAEL019725-RE
AaegL5_2	VEuPathDB	CDS	166571159	166571376	.	-	0	Parent=AAEL019725-RE
AaegL5_2	VEuPathDB	CDS	166632698	166632721	.	-	0	Parent=AAEL019725-RE
AaegL5_2	VEuPathDB	mRNA	166543723	166648409	.	-	.	ID=AAEL019725-RG;geneID=AAEL019725
AaegL5_2	VEuPathDB	exon	166543723	166545700	.	-	.	Parent=AAEL019725-RG
AaegL5_2	VEuPathDB	exon	166571159	166571376	.	-	.	Parent=AAEL019725-RG
AaegL5_2	VEuPathDB	exon	166648167	166648409	.	-	.	Parent=AAEL019725-RG
AaegL5_2	VEuPathDB	CDS	166545592	166545700	.	-	1	Parent=AAEL019725-RG
AaegL5_2	VEuPathDB	CDS	166571159	166571376	.	-	0	Parent=AAEL019725-RG
AaegL5_2	VEuPathDB	mRNA	166543725	166596217	.	-	.	ID=AAEL019725-RC;geneID=AAEL019725
AaegL5_2	VEuPathDB	exon	166543725	166545700	.	-	.	Parent=AAEL019725-RC
AaegL5_2	VEuPathDB	exon	166546279	166546963	.	-	.	Parent=AAEL019725-RC
AaegL5_2	VEuPathDB	exon	166571159	166571376	.	-	.	Parent=AAEL019725-RC
AaegL5_2	VEuPathDB	exon	166596065	166596217	.	-	.	Parent=AAEL019725-RC
AaegL5_2	VEuPathDB	CDS	166546840	166546963	.	-	1	Parent=AAEL019725-RC
AaegL5_2	VEuPathDB	CDS	166571159	166571376	.	-	0	Parent=AAEL019725-RC
AaegL5_2	VEuPathDB	mRNA	166543725	166617058	.	-	.	ID=AAEL019725-RB;geneID=AAEL019725
AaegL5_2	VEuPathDB	exon	166543725	166545700	.	-	.	Parent=AAEL019725-RB
AaegL5_2	VEuPathDB	exon	166546279	166546963	.	-	.	Parent=AAEL019725-RB
AaegL5_2	VEuPathDB	exon	166571159	166571376	.	-	.	Parent=AAEL019725-RB
AaegL5_2	VEuPathDB	exon	166615131	166617058	.	-	.	Parent=AAEL019725-RB
AaegL5_2	VEuPathDB	CDS	166546840	166546963	.	-	1	Parent=AAEL019725-RB
AaegL5_2	VEuPathDB	CDS	166571159	166571376	.	-	0	Parent=AAEL019725-RB
AaegL5_2	VEuPathDB	mRNA	166543725	166648393	.	-	.	ID=AAEL019725-RD;geneID=AAEL019725
AaegL5_2	VEuPathDB	exon	166543725	166545700	.	-	.	Parent=AAEL019725-RD
AaegL5_2	VEuPathDB	exon	166546279	166546963	.	-	.	Parent=AAEL019725-RD
AaegL5_2	VEuPathDB	exon	166571159	166571376	.	-	.	Parent=AAEL019725-RD
AaegL5_2	VEuPathDB	exon	166648167	166648393	.	-	.	Parent=AAEL019725-RD
AaegL5_2	VEuPathDB	CDS	166546840	166546963	.	-	1	Parent=AAEL019725-RD
AaegL5_2	VEuPathDB	CDS	166571159	166571376	.	-	0	Parent=AAEL019725-RD
AaegL5_2	VEuPathDB	mRNA	166543878	166632851	.	-	.	ID=AAEL019725-RA;geneID=AAEL019725
AaegL5_2	VEuPathDB	exon	166543878	166545700	.	-	.	Parent=AAEL019725-RA
AaegL5_2	VEuPathDB	exon	166546279	166546963	.	-	.	Parent=AAEL019725-RA
AaegL5_2	VEuPathDB	exon	166571159	166571376	.	-	.	Parent=AAEL019725-RA
AaegL5_2	VEuPathDB	exon	166632698	166632851	.	-	.	Parent=AAEL019725-RA
AaegL5_2	VEuPathDB	CDS	166546840	166546963	.	-	1	Parent=AAEL019725-RA
AaegL5_2	VEuPathDB	CDS	166571159	166571376	.	-	0	Parent=AAEL019725-RA
AaegL5_2	VEuPathDB	CDS	166632698	166632721	.	-	0	Parent=AAEL019725-RA
AaegL5_2	VEuPathDB	mRNA	166571314	166778108	.	-	.	ID=AAEL001787-RD;geneID=AAEL001787
AaegL5_2	VEuPathDB	exon	166571314	166571376	.	-	.	Parent=AAEL001787-RD
AaegL5_2	VEuPathDB	exon	166751308	166752499	.	-	.	Parent=AAEL001787-RD
AaegL5_2	VEuPathDB	exon	166777409	166777807	.	-	.	Parent=AAEL001787-RD
AaegL5_2	VEuPathDB	exon	166777866	166778108	.	-	.	Parent=AAEL001787-RD
AaegL5_2	VEuPathDB	CDS	166751349	166752499	.	-	2	Parent=AAEL001787-RD
AaegL5_2	VEuPathDB	CDS	166777409	166777807	.	-	2	Parent=AAEL001787-RD
AaegL5_2	VEuPathDB	CDS	166777866	166777917	.	-	0	Parent=AAEL001787-RD
AaegL5_2	VEuPathDB	mRNA	166715256	166717404	.	+	.	ID=AAEL001789-RA;geneID=AAEL001789
AaegL5_2	VEuPathDB	exon	166715256	166715392	.	+	.	Parent=AAEL001789-RA
AaegL5_2	VEuPathDB	exon	166715473	166716110	.	+	.	Parent=AAEL001789-RA
AaegL5_2	VEuPathDB	exon	166716172	166716433	.	+	.	Parent=AAEL001789-RA
AaegL5_2	VEuPathDB	exon	166716492	166716945	.	+	.	Parent=AAEL001789-RA
AaegL5_2	VEuPathDB	exon	166717005	166717404	.	+	.	Parent=AAEL001789-RA
AaegL5_2	VEuPathDB	CDS	166715387	166715392	.	+	0	Parent=AAEL001789-RA
AaegL5_2	VEuPathDB	CDS	166715473	166716110	.	+	0	Parent=AAEL001789-RA
AaegL5_2	VEuPathDB	CDS	166716172	166716433	.	+	1	Parent=AAEL001789-RA
AaegL5_2	VEuPathDB	CDS	166716492	166716945	.	+	0	Parent=AAEL001789-RA
AaegL5_2	VEuPathDB	CDS	166717005	166717093	.	+	2	Parent=AAEL001789-RA
AaegL5_2	VEuPathDB	mRNA	166739658	166745731	.	+	.	ID=AAEL001765-RA;geneID=AAEL001765
AaegL5_2	VEuPathDB	exon	166739658	166740082	.	+	.	Parent=AAEL001765-RA
AaegL5_2	VEuPathDB	exon	166740251	166740527	.	+	.	Parent=AAEL001765-RA
AaegL5_2	VEuPathDB	exon	166740613	166740855	.	+	.	Parent=AAEL001765-RA
AaegL5_2	VEuPathDB	exon	166740918	166741551	.	+	.	Parent=AAEL001765-RA
AaegL5_2	VEuPathDB	exon	166741609	166742096	.	+	.	Parent=AAEL001765-RA
AaegL5_2	VEuPathDB	exon	166742170	166742250	.	+	.	Parent=AAEL001765-RA
AaegL5_2	VEuPathDB	exon	166743400	166743891	.	+	.	Parent=AAEL001765-RA
AaegL5_2	VEuPathDB	exon	166743954	166744099	.	+	.	Parent=AAEL001765-RA
AaegL5_2	VEuPathDB	exon	166744156	166745731	.	+	.	Parent=AAEL001765-RA
AaegL5_2	VEuPathDB	CDS	166740399	166740527	.	+	0	Parent=AAEL001765-RA
AaegL5_2	VEuPathDB	CDS	166740613	166740855	.	+	0	Parent=AAEL001765-RA
AaegL5_2	VEuPathDB	CDS	166740918	166741551	.	+	0	Parent=AAEL001765-RA
AaegL5_2	VEuPathDB	CDS	166741609	166742096	.	+	2	Parent=AAEL001765-RA
AaegL5_2	VEuPathDB	CDS	166742170	166742250	.	+	0	Parent=AAEL001765-RA
AaegL5_2	VEuPathDB	CDS	166743400	166743891	.	+	0	Parent=AAEL001765-RA
AaegL5_2	VEuPathDB	CDS	166743954	166744076	.	+	0	Parent=AAEL001765-RA
AaegL5_2	VEuPathDB	mRNA	166751110	166778108	.	-	.	ID=AAEL001787-RC;geneID=AAEL001787
AaegL5_2	VEuPathDB	exon	166751110	166751176	.	-	.	Parent=AAEL001787-RC
AaegL5_2	VEuPathDB	exon	166751308	166752499	.	-	.	Parent=AAEL001787-RC
AaegL5_2	VEuPathDB	exon	166777409	166777807	.	-	.	Parent=AAEL001787-RC
AaegL5_2	VEuPathDB	exon	166777866	166778108	.	-	.	Parent=AAEL001787-RC
AaegL5_2	VEuPathDB	CDS	166751349	166752499	.	-	2	Parent=AAEL001787-RC
AaegL5_2	VEuPathDB	CDS	166777409	166777807	.	-	2	Parent=AAEL001787-RC
AaegL5_2	VEuPathDB	CDS	166777866	166777917	.	-	0	Parent=AAEL001787-RC
AaegL5_2	VEuPathDB	mRNA	166751119	166778108	.	-	.	ID=AAEL001787-RB;geneID=AAEL001787
AaegL5_2	VEuPathDB	exon	166751119	166752499	.	-	.	Parent=AAEL001787-RB
AaegL5_2	VEuPathDB	exon	166777409	166777807	.	-	.	Parent=AAEL001787-RB
AaegL5_2	VEuPathDB	exon	166777866	166778108	.	-	.	Parent=AAEL001787-RB
AaegL5_2	VEuPathDB	CDS	166751349	166752499	.	-	2	Parent=AAEL001787-RB
AaegL5_2	VEuPathDB	CDS	166777409	166777807	.	-	2	Parent=AAEL001787-RB
AaegL5_2	VEuPathDB	CDS	166777866	166777917	.	-	0	Parent=AAEL001787-RB
AaegL5_2	VEuPathDB	mRNA	166751119	166778109	.	-	.	ID=AAEL001787-RA;geneID=AAEL001787
AaegL5_2	VEuPathDB	exon	166751119	166752499	.	-	.	Parent=AAEL001787-RA
AaegL5_2	VEuPathDB	exon	166777409	166777807	.	-	.	Parent=AAEL001787-RA
AaegL5_2	VEuPathDB	exon	166777957	166778109	.	-	.	Parent=AAEL001787-RA
AaegL5_2	VEuPathDB	CDS	166751349	166752499	.	-	2	Parent=AAEL001787-RA
AaegL5_2	VEuPathDB	CDS	166777409	166777778	.	-	0	Parent=AAEL001787-RA
AaegL5_2	VEuPathDB	mRNA	166751119	166778182	.	-	.	ID=AAEL001787-RE;geneID=AAEL001787
AaegL5_2	VEuPathDB	exon	166751119	166752499	.	-	.	Parent=AAEL001787-RE
AaegL5_2	VEuPathDB	exon	166777409	166777807	.	-	.	Parent=AAEL001787-RE
AaegL5_2	VEuPathDB	exon	166778064	166778182	.	-	.	Parent=AAEL001787-RE
AaegL5_2	VEuPathDB	CDS	166751349	166752499	.	-	2	Parent=AAEL001787-RE
AaegL5_2	VEuPathDB	CDS	166777409	166777778	.	-	0	Parent=AAEL001787-RE
AaegL5_2	VEuPathDB	mRNA	166790025	166790669	.	+	.	ID=AAEL001775-RA;geneID=AAEL001775
AaegL5_2	VEuPathDB	exon	166790025	166790172	.	+	.	Parent=AAEL001775-RA
AaegL5_2	VEuPathDB	exon	166790232	166790669	.	+	.	Parent=AAEL001775-RA
AaegL5_2	VEuPathDB	CDS	166790143	166790172	.	+	0	Parent=AAEL001775-RA
AaegL5_2	VEuPathDB	CDS	166790232	166790660	.	+	0	Parent=AAEL001775-RA
AaegL5_2	VEuPathDB	mRNA	166790648	166793732	.	-	.	ID=AAEL001756-RA;geneID=AAEL001756
AaegL5_2	VEuPathDB	exon	166790648	166792525	.	-	.	Parent=AAEL001756-RA
AaegL5_2	VEuPathDB	exon	166792965	166793430	.	-	.	Parent=AAEL001756-RA
AaegL5_2	VEuPathDB	exon	166793488	166793732	.	-	.	Parent=AAEL001756-RA
AaegL5_2	VEuPathDB	CDS	166790691	166792525	.	-	2	Parent=AAEL001756-RA
AaegL5_2	VEuPathDB	CDS	166792965	166793430	.	-	0	Parent=AAEL001756-RA
AaegL5_2	VEuPathDB	CDS	166793488	166793547	.	-	0	Parent=AAEL001756-RA
AaegL5_2	VEuPathDB	lnc_RNA	166794431	166795226	.	-	.	ID=AAEL020478-RA;geneID=AAEL020478
AaegL5_2	VEuPathDB	exon	166794431	166794738	.	-	.	Parent=AAEL020478-RA
AaegL5_2	VEuPathDB	exon	166794797	166795226	.	-	.	Parent=AAEL020478-RA
AaegL5_2	VEuPathDB	mRNA	166797759	166802467	.	-	.	ID=AAEL021251-RA;geneID=AAEL021251
AaegL5_2	VEuPathDB	exon	166797759	166798400	.	-	.	Parent=AAEL021251-RA
AaegL5_2	VEuPathDB	exon	166799186	166799537	.	-	.	Parent=AAEL021251-RA
AaegL5_2	VEuPathDB	exon	166801194	166802045	.	-	.	Parent=AAEL021251-RA
AaegL5_2	VEuPathDB	exon	166802116	166802467	.	-	.	Parent=AAEL021251-RA
AaegL5_2	VEuPathDB	CDS	166799416	166799537	.	-	2	Parent=AAEL021251-RA
AaegL5_2	VEuPathDB	CDS	166801194	166802045	.	-	2	Parent=AAEL021251-RA
AaegL5_2	VEuPathDB	CDS	166802116	166802131	.	-	0	Parent=AAEL021251-RA
AaegL5_2	VEuPathDB	mRNA	166819452	166822890	.	+	.	ID=AAEL001764-RA;geneID=AAEL001764
AaegL5_2	VEuPathDB	exon	166819452	166819885	.	+	.	Parent=AAEL001764-RA
AaegL5_2	VEuPathDB	exon	166822736	166822890	.	+	.	Parent=AAEL001764-RA
AaegL5_2	VEuPathDB	CDS	166819615	166819885	.	+	0	Parent=AAEL001764-RA
AaegL5_2	VEuPathDB	CDS	166822736	166822827	.	+	2	Parent=AAEL001764-RA
AaegL5_2	VEuPathDB	mRNA	166847218	166848469	.	-	.	ID=AAEL001761-RA;geneID=AAEL001761
AaegL5_2	VEuPathDB	exon	166847218	166847582	.	-	.	Parent=AAEL001761-RA
AaegL5_2	VEuPathDB	exon	166847647	166848019	.	-	.	Parent=AAEL001761-RA
AaegL5_2	VEuPathDB	exon	166848080	166848133	.	-	.	Parent=AAEL001761-RA
AaegL5_2	VEuPathDB	exon	166848217	166848469	.	-	.	Parent=AAEL001761-RA
AaegL5_2	VEuPathDB	CDS	166847363	166847582	.	-	1	Parent=AAEL001761-RA
AaegL5_2	VEuPathDB	CDS	166847647	166848019	.	-	2	Parent=AAEL001761-RA
AaegL5_2	VEuPathDB	CDS	166848080	166848133	.	-	2	Parent=AAEL001761-RA
AaegL5_2	VEuPathDB	CDS	166848217	166848253	.	-	0	Parent=AAEL001761-RA
AaegL5_2	VEuPathDB	mRNA	166851757	166862388	.	+	.	ID=AAEL001769-RA;geneID=AAEL001769
AaegL5_2	VEuPathDB	exon	166851757	166851909	.	+	.	Parent=AAEL001769-RA
AaegL5_2	VEuPathDB	exon	166851975	166853209	.	+	.	Parent=AAEL001769-RA
AaegL5_2	VEuPathDB	exon	166861129	166861307	.	+	.	Parent=AAEL001769-RA
AaegL5_2	VEuPathDB	exon	166861369	166862388	.	+	.	Parent=AAEL001769-RA
AaegL5_2	VEuPathDB	CDS	166851908	166851909	.	+	0	Parent=AAEL001769-RA
AaegL5_2	VEuPathDB	CDS	166851975	166853209	.	+	1	Parent=AAEL001769-RA
AaegL5_2	VEuPathDB	CDS	166861129	166861307	.	+	2	Parent=AAEL001769-RA
AaegL5_2	VEuPathDB	CDS	166861369	166862109	.	+	0	Parent=AAEL001769-RA
AaegL5_2	VEuPathDB	lnc_RNA	166905760	166906647	.	-	.	ID=AAEL022838-RB;geneID=AAEL022838
AaegL5_2	VEuPathDB	exon	166905760	166906147	.	-	.	Parent=AAEL022838-RB
AaegL5_2	VEuPathDB	exon	166906221	166906288	.	-	.	Parent=AAEL022838-RB
AaegL5_2	VEuPathDB	exon	166906346	166906647	.	-	.	Parent=AAEL022838-RB
AaegL5_2	VEuPathDB	lnc_RNA	166905760	166906650	.	-	.	ID=AAEL022838-RA;geneID=AAEL022838
AaegL5_2	VEuPathDB	exon	166905760	166906147	.	-	.	Parent=AAEL022838-RA
AaegL5_2	VEuPathDB	exon	166906221	166906288	.	-	.	Parent=AAEL022838-RA
AaegL5_2	VEuPathDB	exon	166906346	166906435	.	-	.	Parent=AAEL022838-RA
AaegL5_2	VEuPathDB	exon	166906502	166906650	.	-	.	Parent=AAEL022838-RA
AaegL5_2	VEuPathDB	mRNA	167129857	167543045	.	-	.	ID=AAEL014334-RC;geneID=AAEL014334
AaegL5_2	VEuPathDB	exon	167129857	167130580	.	-	.	Parent=AAEL014334-RC
AaegL5_2	VEuPathDB	exon	167140452	167140631	.	-	.	Parent=AAEL014334-RC
AaegL5_2	VEuPathDB	exon	167140929	167140988	.	-	.	Parent=AAEL014334-RC
AaegL5_2	VEuPathDB	exon	167141734	167141843	.	-	.	Parent=AAEL014334-RC
AaegL5_2	VEuPathDB	exon	167160653	167160736	.	-	.	Parent=AAEL014334-RC
AaegL5_2	VEuPathDB	exon	167161413	167161503	.	-	.	Parent=AAEL014334-RC
AaegL5_2	VEuPathDB	exon	167162587	167162715	.	-	.	Parent=AAEL014334-RC
AaegL5_2	VEuPathDB	exon	167188413	167188574	.	-	.	Parent=AAEL014334-RC
AaegL5_2	VEuPathDB	exon	167196779	167196986	.	-	.	Parent=AAEL014334-RC
AaegL5_2	VEuPathDB	exon	167197437	167197543	.	-	.	Parent=AAEL014334-RC
AaegL5_2	VEuPathDB	exon	167452182	167452499	.	-	.	Parent=AAEL014334-RC
AaegL5_2	VEuPathDB	exon	167453570	167453978	.	-	.	Parent=AAEL014334-RC
AaegL5_2	VEuPathDB	exon	167542116	167543045	.	-	.	Parent=AAEL014334-RC
AaegL5_2	VEuPathDB	CDS	167130468	167130580	.	-	2	Parent=AAEL014334-RC
AaegL5_2	VEuPathDB	CDS	167140452	167140631	.	-	2	Parent=AAEL014334-RC
AaegL5_2	VEuPathDB	CDS	167140929	167140988	.	-	2	Parent=AAEL014334-RC
AaegL5_2	VEuPathDB	CDS	167141734	167141843	.	-	1	Parent=AAEL014334-RC
AaegL5_2	VEuPathDB	CDS	167160653	167160736	.	-	1	Parent=AAEL014334-RC
AaegL5_2	VEuPathDB	CDS	167161413	167161503	.	-	2	Parent=AAEL014334-RC
AaegL5_2	VEuPathDB	CDS	167162587	167162715	.	-	2	Parent=AAEL014334-RC
AaegL5_2	VEuPathDB	CDS	167188413	167188574	.	-	2	Parent=AAEL014334-RC
AaegL5_2	VEuPathDB	CDS	167196779	167196986	.	-	0	Parent=AAEL014334-RC
AaegL5_2	VEuPathDB	CDS	167197437	167197543	.	-	2	Parent=AAEL014334-RC
AaegL5_2	VEuPathDB	CDS	167452182	167452296	.	-	0	Parent=AAEL014334-RC
AaegL5_2	VEuPathDB	mRNA	167129857	167543046	.	-	.	ID=AAEL014334-RB;geneID=AAEL014334
AaegL5_2	VEuPathDB	exon	167129857	167130580	.	-	.	Parent=AAEL014334-RB
AaegL5_2	VEuPathDB	exon	167140452	167140628	.	-	.	Parent=AAEL014334-RB
AaegL5_2	VEuPathDB	exon	167140929	167140988	.	-	.	Parent=AAEL014334-RB
AaegL5_2	VEuPathDB	exon	167141734	167141843	.	-	.	Parent=AAEL014334-RB
AaegL5_2	VEuPathDB	exon	167160653	167160736	.	-	.	Parent=AAEL014334-RB
AaegL5_2	VEuPathDB	exon	167161413	167161503	.	-	.	Parent=AAEL014334-RB
AaegL5_2	VEuPathDB	exon	167162587	167162715	.	-	.	Parent=AAEL014334-RB
AaegL5_2	VEuPathDB	exon	167188413	167188574	.	-	.	Parent=AAEL014334-RB
AaegL5_2	VEuPathDB	exon	167196779	167196986	.	-	.	Parent=AAEL014334-RB
AaegL5_2	VEuPathDB	exon	167197437	167197543	.	-	.	Parent=AAEL014334-RB
AaegL5_2	VEuPathDB	exon	167452182	167452499	.	-	.	Parent=AAEL014334-RB
AaegL5_2	VEuPathDB	exon	167453570	167453978	.	-	.	Parent=AAEL014334-RB
AaegL5_2	VEuPathDB	exon	167542116	167543046	.	-	.	Parent=AAEL014334-RB
AaegL5_2	VEuPathDB	CDS	167130468	167130580	.	-	2	Parent=AAEL014334-RB
AaegL5_2	VEuPathDB	CDS	167140452	167140628	.	-	2	Parent=AAEL014334-RB
AaegL5_2	VEuPathDB	CDS	167140929	167140988	.	-	2	Parent=AAEL014334-RB
AaegL5_2	VEuPathDB	CDS	167141734	167141843	.	-	1	Parent=AAEL014334-RB
AaegL5_2	VEuPathDB	CDS	167160653	167160736	.	-	1	Parent=AAEL014334-RB
AaegL5_2	VEuPathDB	CDS	167161413	167161503	.	-	2	Parent=AAEL014334-RB
AaegL5_2	VEuPathDB	CDS	167162587	167162715	.	-	2	Parent=AAEL014334-RB
AaegL5_2	VEuPathDB	CDS	167188413	167188574	.	-	2	Parent=AAEL014334-RB
AaegL5_2	VEuPathDB	CDS	167196779	167196986	.	-	0	Parent=AAEL014334-RB
AaegL5_2	VEuPathDB	CDS	167197437	167197543	.	-	2	Parent=AAEL014334-RB
AaegL5_2	VEuPathDB	CDS	167452182	167452296	.	-	0	Parent=AAEL014334-RB
AaegL5_2	VEuPathDB	lnc_RNA	167564078	167565270	.	-	.	ID=AAEL021034-RA;geneID=AAEL021034
AaegL5_2	VEuPathDB	exon	167564078	167564477	.	-	.	Parent=AAEL021034-RA
AaegL5_2	VEuPathDB	exon	167564536	167565270	.	-	.	Parent=AAEL021034-RA
AaegL5_2	VEuPathDB	lnc_RNA	167908958	167909615	.	-	.	ID=AAEL027369-RA;geneID=AAEL027369
AaegL5_2	VEuPathDB	exon	167908958	167909165	.	-	.	Parent=AAEL027369-RA
AaegL5_2	VEuPathDB	exon	167909225	167909615	.	-	.	Parent=AAEL027369-RA
AaegL5_2	VEuPathDB	mRNA	168079926	168172004	.	-	.	ID=Ir64a_transcript;geneID=Ir64a
AaegL5_2	VEuPathDB	exon	168079926	168080663	.	-	.	Parent=Ir64a_transcript
AaegL5_2	VEuPathDB	exon	168106214	168106509	.	-	.	Parent=Ir64a_transcript
AaegL5_2	VEuPathDB	exon	168106596	168106807	.	-	.	Parent=Ir64a_transcript
AaegL5_2	VEuPathDB	exon	168119992	168120630	.	-	.	Parent=Ir64a_transcript
AaegL5_2	VEuPathDB	exon	168140014	168140165	.	-	.	Parent=Ir64a_transcript
AaegL5_2	VEuPathDB	exon	168149336	168149503	.	-	.	Parent=Ir64a_transcript
AaegL5_2	VEuPathDB	exon	168152131	168152421	.	-	.	Parent=Ir64a_transcript
AaegL5_2	VEuPathDB	exon	168162854	168163305	.	-	.	Parent=Ir64a_transcript
AaegL5_2	VEuPathDB	exon	168171541	168172004	.	-	.	Parent=Ir64a_transcript
AaegL5_2	VEuPathDB	CDS	168080312	168080663	.	-	1	Parent=Ir64a_transcript
AaegL5_2	VEuPathDB	CDS	168106214	168106509	.	-	0	Parent=Ir64a_transcript
AaegL5_2	VEuPathDB	CDS	168106596	168106807	.	-	2	Parent=Ir64a_transcript
AaegL5_2	VEuPathDB	CDS	168119992	168120630	.	-	2	Parent=Ir64a_transcript
AaegL5_2	VEuPathDB	CDS	168140014	168140165	.	-	1	Parent=Ir64a_transcript
AaegL5_2	VEuPathDB	CDS	168149336	168149503	.	-	1	Parent=Ir64a_transcript
AaegL5_2	VEuPathDB	CDS	168152131	168152421	.	-	1	Parent=Ir64a_transcript
AaegL5_2	VEuPathDB	CDS	168162854	168163305	.	-	0	Parent=Ir64a_transcript
AaegL5_2	VEuPathDB	CDS	168171541	168171969	.	-	0	Parent=Ir64a_transcript
AaegL5_2	VEuPathDB	mRNA	168183257	168201178	.	-	.	ID=AAEL010879-RB;geneID=AAEL010879
AaegL5_2	VEuPathDB	exon	168183257	168184073	.	-	.	Parent=AAEL010879-RB
AaegL5_2	VEuPathDB	exon	168184141	168184422	.	-	.	Parent=AAEL010879-RB
AaegL5_2	VEuPathDB	exon	168201164	168201178	.	-	.	Parent=AAEL010879-RB
AaegL5_2	VEuPathDB	CDS	168183968	168184073	.	-	1	Parent=AAEL010879-RB
AaegL5_2	VEuPathDB	CDS	168184141	168184421	.	-	0	Parent=AAEL010879-RB
AaegL5_2	VEuPathDB	mRNA	168183257	168208162	.	-	.	ID=AAEL010879-RA;geneID=AAEL010879
AaegL5_2	VEuPathDB	exon	168183257	168184073	.	-	.	Parent=AAEL010879-RA
AaegL5_2	VEuPathDB	exon	168184141	168184422	.	-	.	Parent=AAEL010879-RA
AaegL5_2	VEuPathDB	exon	168207709	168208162	.	-	.	Parent=AAEL010879-RA
AaegL5_2	VEuPathDB	CDS	168183968	168184073	.	-	1	Parent=AAEL010879-RA
AaegL5_2	VEuPathDB	CDS	168184141	168184421	.	-	0	Parent=AAEL010879-RA
AaegL5_2	VEuPathDB	mRNA	168222125	168279810	.	-	.	ID=AAEL010883-RA;geneID=AAEL010883
AaegL5_2	VEuPathDB	exon	168222125	168224403	.	-	.	Parent=AAEL010883-RA
AaegL5_2	VEuPathDB	exon	168224473	168224739	.	-	.	Parent=AAEL010883-RA
AaegL5_2	VEuPathDB	exon	168224803	168224895	.	-	.	Parent=AAEL010883-RA
AaegL5_2	VEuPathDB	exon	168224970	168225013	.	-	.	Parent=AAEL010883-RA
AaegL5_2	VEuPathDB	exon	168225105	168225262	.	-	.	Parent=AAEL010883-RA
AaegL5_2	VEuPathDB	exon	168237278	168237509	.	-	.	Parent=AAEL010883-RA
AaegL5_2	VEuPathDB	exon	168248192	168249049	.	-	.	Parent=AAEL010883-RA
AaegL5_2	VEuPathDB	exon	168279398	168279810	.	-	.	Parent=AAEL010883-RA
AaegL5_2	VEuPathDB	CDS	168222930	168224403	.	-	1	Parent=AAEL010883-RA
AaegL5_2	VEuPathDB	CDS	168224473	168224739	.	-	1	Parent=AAEL010883-RA
AaegL5_2	VEuPathDB	CDS	168224803	168224895	.	-	1	Parent=AAEL010883-RA
AaegL5_2	VEuPathDB	CDS	168224970	168225013	.	-	0	Parent=AAEL010883-RA
AaegL5_2	VEuPathDB	CDS	168225105	168225262	.	-	2	Parent=AAEL010883-RA
AaegL5_2	VEuPathDB	CDS	168237278	168237509	.	-	0	Parent=AAEL010883-RA
AaegL5_2	VEuPathDB	CDS	168248192	168248281	.	-	0	Parent=AAEL010883-RA
AaegL5_2	VEuPathDB	mRNA	168222125	168493803	.	-	.	ID=AAEL010883-RC;geneID=AAEL010883
AaegL5_2	VEuPathDB	exon	168222125	168224403	.	-	.	Parent=AAEL010883-RC
AaegL5_2	VEuPathDB	exon	168224473	168224739	.	-	.	Parent=AAEL010883-RC
AaegL5_2	VEuPathDB	exon	168224803	168224895	.	-	.	Parent=AAEL010883-RC
AaegL5_2	VEuPathDB	exon	168224970	168225013	.	-	.	Parent=AAEL010883-RC
AaegL5_2	VEuPathDB	exon	168225105	168225262	.	-	.	Parent=AAEL010883-RC
AaegL5_2	VEuPathDB	exon	168237278	168237509	.	-	.	Parent=AAEL010883-RC
AaegL5_2	VEuPathDB	exon	168451353	168451820	.	-	.	Parent=AAEL010883-RC
AaegL5_2	VEuPathDB	exon	168479839	168480179	.	-	.	Parent=AAEL010883-RC
AaegL5_2	VEuPathDB	exon	168493762	168493803	.	-	.	Parent=AAEL010883-RC
AaegL5_2	VEuPathDB	CDS	168222930	168224403	.	-	1	Parent=AAEL010883-RC
AaegL5_2	VEuPathDB	CDS	168224473	168224739	.	-	1	Parent=AAEL010883-RC
AaegL5_2	VEuPathDB	CDS	168224803	168224895	.	-	1	Parent=AAEL010883-RC
AaegL5_2	VEuPathDB	CDS	168224970	168225013	.	-	0	Parent=AAEL010883-RC
AaegL5_2	VEuPathDB	CDS	168225105	168225262	.	-	2	Parent=AAEL010883-RC
AaegL5_2	VEuPathDB	CDS	168237278	168237509	.	-	0	Parent=AAEL010883-RC
AaegL5_2	VEuPathDB	CDS	168451353	168451820	.	-	0	Parent=AAEL010883-RC
AaegL5_2	VEuPathDB	CDS	168479839	168479868	.	-	0	Parent=AAEL010883-RC
AaegL5_2	VEuPathDB	mRNA	168222125	168622787	.	-	.	ID=AAEL010883-RB;geneID=AAEL010883
AaegL5_2	VEuPathDB	exon	168222125	168224403	.	-	.	Parent=AAEL010883-RB
AaegL5_2	VEuPathDB	exon	168224473	168224739	.	-	.	Parent=AAEL010883-RB
AaegL5_2	VEuPathDB	exon	168224803	168224895	.	-	.	Parent=AAEL010883-RB
AaegL5_2	VEuPathDB	exon	168224970	168225013	.	-	.	Parent=AAEL010883-RB
AaegL5_2	VEuPathDB	exon	168225105	168225262	.	-	.	Parent=AAEL010883-RB
AaegL5_2	VEuPathDB	exon	168237278	168237509	.	-	.	Parent=AAEL010883-RB
AaegL5_2	VEuPathDB	exon	168451353	168451820	.	-	.	Parent=AAEL010883-RB
AaegL5_2	VEuPathDB	exon	168479839	168480179	.	-	.	Parent=AAEL010883-RB
AaegL5_2	VEuPathDB	exon	168622343	168622787	.	-	.	Parent=AAEL010883-RB
AaegL5_2	VEuPathDB	CDS	168222930	168224403	.	-	1	Parent=AAEL010883-RB
AaegL5_2	VEuPathDB	CDS	168224473	168224739	.	-	1	Parent=AAEL010883-RB
AaegL5_2	VEuPathDB	CDS	168224803	168224895	.	-	1	Parent=AAEL010883-RB
AaegL5_2	VEuPathDB	CDS	168224970	168225013	.	-	0	Parent=AAEL010883-RB
AaegL5_2	VEuPathDB	CDS	168225105	168225262	.	-	2	Parent=AAEL010883-RB
AaegL5_2	VEuPathDB	CDS	168237278	168237509	.	-	0	Parent=AAEL010883-RB
AaegL5_2	VEuPathDB	CDS	168451353	168451820	.	-	0	Parent=AAEL010883-RB
AaegL5_2	VEuPathDB	CDS	168479839	168479868	.	-	0	Parent=AAEL010883-RB
AaegL5_2	VEuPathDB	mRNA	168638694	168649145	.	-	.	ID=AAEL011765-RA;geneID=AAEL011765
AaegL5_2	VEuPathDB	exon	168638694	168639480	.	-	.	Parent=AAEL011765-RA
AaegL5_2	VEuPathDB	exon	168639544	168639684	.	-	.	Parent=AAEL011765-RA
AaegL5_2	VEuPathDB	exon	168648443	168648920	.	-	.	Parent=AAEL011765-RA
AaegL5_2	VEuPathDB	exon	168648983	168649145	.	-	.	Parent=AAEL011765-RA
AaegL5_2	VEuPathDB	CDS	168639225	168639480	.	-	1	Parent=AAEL011765-RA
AaegL5_2	VEuPathDB	CDS	168639544	168639684	.	-	1	Parent=AAEL011765-RA
AaegL5_2	VEuPathDB	CDS	168648443	168648920	.	-	2	Parent=AAEL011765-RA
AaegL5_2	VEuPathDB	CDS	168648983	168649124	.	-	0	Parent=AAEL011765-RA
AaegL5_2	VEuPathDB	mRNA	168658592	168659049	.	+	.	ID=AAEL024549-RA;geneID=AAEL024549
AaegL5_2	VEuPathDB	exon	168658592	168659049	.	+	.	Parent=AAEL024549-RA
AaegL5_2	VEuPathDB	CDS	168658672	168658944	.	+	0	Parent=AAEL024549-RA
AaegL5_2	VEuPathDB	mRNA	168663111	168671796	.	+	.	ID=AAEL011764-RA;geneID=AAEL011764
AaegL5_2	VEuPathDB	exon	168663111	168663706	.	+	.	Parent=AAEL011764-RA
AaegL5_2	VEuPathDB	exon	168663769	168664852	.	+	.	Parent=AAEL011764-RA
AaegL5_2	VEuPathDB	exon	168670895	168671153	.	+	.	Parent=AAEL011764-RA
AaegL5_2	VEuPathDB	exon	168671494	168671796	.	+	.	Parent=AAEL011764-RA
AaegL5_2	VEuPathDB	CDS	168663182	168663706	.	+	0	Parent=AAEL011764-RA
AaegL5_2	VEuPathDB	CDS	168663769	168664852	.	+	0	Parent=AAEL011764-RA
AaegL5_2	VEuPathDB	CDS	168670895	168671153	.	+	2	Parent=AAEL011764-RA
AaegL5_2	VEuPathDB	CDS	168671494	168671695	.	+	1	Parent=AAEL011764-RA
AaegL5_2	VEuPathDB	mRNA	168685452	168687931	.	+	.	ID=AAEL011763-RA;geneID=AAEL011763
AaegL5_2	VEuPathDB	exon	168685452	168686040	.	+	.	Parent=AAEL011763-RA
AaegL5_2	VEuPathDB	exon	168686095	168686550	.	+	.	Parent=AAEL011763-RA
AaegL5_2	VEuPathDB	exon	168686606	168687233	.	+	.	Parent=AAEL011763-RA
AaegL5_2	VEuPathDB	exon	168687293	168687548	.	+	.	Parent=AAEL011763-RA
AaegL5_2	VEuPathDB	exon	168687606	168687931	.	+	.	Parent=AAEL011763-RA
AaegL5_2	VEuPathDB	CDS	168685516	168686040	.	+	0	Parent=AAEL011763-RA
AaegL5_2	VEuPathDB	CDS	168686095	168686550	.	+	0	Parent=AAEL011763-RA
AaegL5_2	VEuPathDB	CDS	168686606	168687233	.	+	0	Parent=AAEL011763-RA
AaegL5_2	VEuPathDB	CDS	168687293	168687548	.	+	2	Parent=AAEL011763-RA
AaegL5_2	VEuPathDB	CDS	168687606	168687807	.	+	1	Parent=AAEL011763-RA
AaegL5_2	VEuPathDB	mRNA	168708951	168764477	.	+	.	ID=AAEL011766-RA;geneID=AAEL011766
AaegL5_2	VEuPathDB	exon	168708951	168709263	.	+	.	Parent=AAEL011766-RA
AaegL5_2	VEuPathDB	exon	168762302	168763452	.	+	.	Parent=AAEL011766-RA
AaegL5_2	VEuPathDB	exon	168763540	168764477	.	+	.	Parent=AAEL011766-RA
AaegL5_2	VEuPathDB	CDS	168709261	168709263	.	+	0	Parent=AAEL011766-RA
AaegL5_2	VEuPathDB	CDS	168762302	168763452	.	+	0	Parent=AAEL011766-RA
AaegL5_2	VEuPathDB	CDS	168763540	168764026	.	+	1	Parent=AAEL011766-RA
AaegL5_2	VEuPathDB	mRNA	168762153	168764477	.	+	.	ID=AAEL011766-RB;geneID=AAEL011766
AaegL5_2	VEuPathDB	exon	168762153	168762185	.	+	.	Parent=AAEL011766-RB
AaegL5_2	VEuPathDB	exon	168762302	168763452	.	+	.	Parent=AAEL011766-RB
AaegL5_2	VEuPathDB	exon	168763540	168764477	.	+	.	Parent=AAEL011766-RB
AaegL5_2	VEuPathDB	CDS	168762168	168762185	.	+	0	Parent=AAEL011766-RB
AaegL5_2	VEuPathDB	CDS	168762302	168763452	.	+	0	Parent=AAEL011766-RB
AaegL5_2	VEuPathDB	CDS	168763540	168764026	.	+	1	Parent=AAEL011766-RB
AaegL5_2	VEuPathDB	mRNA	168774040	168775022	.	-	.	ID=AAEL020059-RA;geneID=AAEL020059
AaegL5_2	VEuPathDB	exon	168774040	168774846	.	-	.	Parent=AAEL020059-RA
AaegL5_2	VEuPathDB	exon	168774911	168775022	.	-	.	Parent=AAEL020059-RA
AaegL5_2	VEuPathDB	CDS	168774229	168774846	.	-	0	Parent=AAEL020059-RA
AaegL5_2	VEuPathDB	CDS	168774911	168774913	.	-	0	Parent=AAEL020059-RA
AaegL5_2	VEuPathDB	mRNA	168816376	168823086	.	+	.	ID=AAEL025037-RA;geneID=AAEL025037
AaegL5_2	VEuPathDB	exon	168816376	168816581	.	+	.	Parent=AAEL025037-RA
AaegL5_2	VEuPathDB	exon	168821800	168823086	.	+	.	Parent=AAEL025037-RA
AaegL5_2	VEuPathDB	CDS	168816579	168816581	.	+	0	Parent=AAEL025037-RA
AaegL5_2	VEuPathDB	CDS	168821800	168822918	.	+	0	Parent=AAEL025037-RA
AaegL5_2	VEuPathDB	mRNA	168881061	168885427	.	+	.	ID=AAEL011771-RA;geneID=AAEL011771
AaegL5_2	VEuPathDB	exon	168881061	168881727	.	+	.	Parent=AAEL011771-RA
AaegL5_2	VEuPathDB	exon	168884136	168885427	.	+	.	Parent=AAEL011771-RA
AaegL5_2	VEuPathDB	CDS	168881725	168881727	.	+	0	Parent=AAEL011771-RA
AaegL5_2	VEuPathDB	CDS	168884136	168885254	.	+	0	Parent=AAEL011771-RA
AaegL5_2	VEuPathDB	mRNA	168900719	168929305	.	+	.	ID=AAEL011768-RB;geneID=AAEL011768
AaegL5_2	VEuPathDB	exon	168900719	168901107	.	+	.	Parent=AAEL011768-RB
AaegL5_2	VEuPathDB	exon	168928022	168929305	.	+	.	Parent=AAEL011768-RB
AaegL5_2	VEuPathDB	CDS	168901105	168901107	.	+	0	Parent=AAEL011768-RB
AaegL5_2	VEuPathDB	CDS	168928022	168929140	.	+	0	Parent=AAEL011768-RB
AaegL5_2	VEuPathDB	mRNA	168985737	168986988	.	+	.	ID=AAEL020141-RA;geneID=AAEL020141
AaegL5_2	VEuPathDB	exon	168985737	168986609	.	+	.	Parent=AAEL020141-RA
AaegL5_2	VEuPathDB	exon	168986665	168986988	.	+	.	Parent=AAEL020141-RA
AaegL5_2	VEuPathDB	CDS	168985737	168986609	.	+	0	Parent=AAEL020141-RA
AaegL5_2	VEuPathDB	CDS	168986665	168986952	.	+	0	Parent=AAEL020141-RA
AaegL5_2	VEuPathDB	mRNA	168993945	169061341	.	+	.	ID=AAEL009616-RD;geneID=AAEL009616
AaegL5_2	VEuPathDB	exon	168993945	168994961	.	+	.	Parent=AAEL009616-RD
AaegL5_2	VEuPathDB	exon	169045162	169045305	.	+	.	Parent=AAEL009616-RD
AaegL5_2	VEuPathDB	exon	169045539	169047531	.	+	.	Parent=AAEL009616-RD
AaegL5_2	VEuPathDB	exon	169048239	169049605	.	+	.	Parent=AAEL009616-RD
AaegL5_2	VEuPathDB	exon	169059473	169059714	.	+	.	Parent=AAEL009616-RD
AaegL5_2	VEuPathDB	exon	169059911	169061341	.	+	.	Parent=AAEL009616-RD
AaegL5_2	VEuPathDB	CDS	168994751	168994961	.	+	0	Parent=AAEL009616-RD
AaegL5_2	VEuPathDB	CDS	169045162	169045305	.	+	2	Parent=AAEL009616-RD
AaegL5_2	VEuPathDB	CDS	169045539	169047531	.	+	2	Parent=AAEL009616-RD
AaegL5_2	VEuPathDB	CDS	169048239	169049605	.	+	1	Parent=AAEL009616-RD
AaegL5_2	VEuPathDB	CDS	169059473	169059714	.	+	2	Parent=AAEL009616-RD
AaegL5_2	VEuPathDB	CDS	169059911	169061341	.	+	0	Parent=AAEL009616-RD
AaegL5_2	VEuPathDB	mRNA	168993945	169069372	.	+	.	ID=AAEL009616-RA;geneID=AAEL009616
AaegL5_2	VEuPathDB	exon	168993945	168994961	.	+	.	Parent=AAEL009616-RA
AaegL5_2	VEuPathDB	exon	169045162	169045305	.	+	.	Parent=AAEL009616-RA
AaegL5_2	VEuPathDB	exon	169045539	169047531	.	+	.	Parent=AAEL009616-RA
AaegL5_2	VEuPathDB	exon	169048239	169049605	.	+	.	Parent=AAEL009616-RA
AaegL5_2	VEuPathDB	exon	169059473	169059714	.	+	.	Parent=AAEL009616-RA
AaegL5_2	VEuPathDB	exon	169059911	169061337	.	+	.	Parent=AAEL009616-RA
AaegL5_2	VEuPathDB	exon	169068752	169069372	.	+	.	Parent=AAEL009616-RA
AaegL5_2	VEuPathDB	CDS	168994751	168994961	.	+	0	Parent=AAEL009616-RA
AaegL5_2	VEuPathDB	CDS	169045162	169045305	.	+	2	Parent=AAEL009616-RA
AaegL5_2	VEuPathDB	CDS	169045539	169047531	.	+	2	Parent=AAEL009616-RA
AaegL5_2	VEuPathDB	CDS	169048239	169049605	.	+	1	Parent=AAEL009616-RA
AaegL5_2	VEuPathDB	CDS	169059473	169059714	.	+	2	Parent=AAEL009616-RA
AaegL5_2	VEuPathDB	CDS	169059911	169061337	.	+	0	Parent=AAEL009616-RA
AaegL5_2	VEuPathDB	CDS	169068752	169068863	.	+	1	Parent=AAEL009616-RA
AaegL5_2	VEuPathDB	mRNA	168993945	169069372	.	+	.	ID=AAEL009616-RB;geneID=AAEL009616
AaegL5_2	VEuPathDB	exon	168993945	168994173	.	+	.	Parent=AAEL009616-RB
AaegL5_2	VEuPathDB	exon	168994362	168994961	.	+	.	Parent=AAEL009616-RB
AaegL5_2	VEuPathDB	exon	169045162	169045305	.	+	.	Parent=AAEL009616-RB
AaegL5_2	VEuPathDB	exon	169045539	169047531	.	+	.	Parent=AAEL009616-RB
AaegL5_2	VEuPathDB	exon	169048239	169049605	.	+	.	Parent=AAEL009616-RB
AaegL5_2	VEuPathDB	exon	169059473	169059714	.	+	.	Parent=AAEL009616-RB
AaegL5_2	VEuPathDB	exon	169059911	169061337	.	+	.	Parent=AAEL009616-RB
AaegL5_2	VEuPathDB	exon	169068752	169069372	.	+	.	Parent=AAEL009616-RB
AaegL5_2	VEuPathDB	CDS	168994751	168994961	.	+	0	Parent=AAEL009616-RB
AaegL5_2	VEuPathDB	CDS	169045162	169045305	.	+	2	Parent=AAEL009616-RB
AaegL5_2	VEuPathDB	CDS	169045539	169047531	.	+	2	Parent=AAEL009616-RB
AaegL5_2	VEuPathDB	CDS	169048239	169049605	.	+	1	Parent=AAEL009616-RB
AaegL5_2	VEuPathDB	CDS	169059473	169059714	.	+	2	Parent=AAEL009616-RB
AaegL5_2	VEuPathDB	CDS	169059911	169061337	.	+	0	Parent=AAEL009616-RB
AaegL5_2	VEuPathDB	CDS	169068752	169068863	.	+	1	Parent=AAEL009616-RB
AaegL5_2	VEuPathDB	mRNA	168993945	169069372	.	+	.	ID=AAEL009616-RC;geneID=AAEL009616
AaegL5_2	VEuPathDB	exon	168993945	168994173	.	+	.	Parent=AAEL009616-RC
AaegL5_2	VEuPathDB	exon	168994408	168994961	.	+	.	Parent=AAEL009616-RC
AaegL5_2	VEuPathDB	exon	169045162	169045305	.	+	.	Parent=AAEL009616-RC
AaegL5_2	VEuPathDB	exon	169045539	169047531	.	+	.	Parent=AAEL009616-RC
AaegL5_2	VEuPathDB	exon	169048239	169049605	.	+	.	Parent=AAEL009616-RC
AaegL5_2	VEuPathDB	exon	169059473	169059714	.	+	.	Parent=AAEL009616-RC
AaegL5_2	VEuPathDB	exon	169059911	169061337	.	+	.	Parent=AAEL009616-RC
AaegL5_2	VEuPathDB	exon	169068752	169069372	.	+	.	Parent=AAEL009616-RC
AaegL5_2	VEuPathDB	CDS	168994751	168994961	.	+	0	Parent=AAEL009616-RC
AaegL5_2	VEuPathDB	CDS	169045162	169045305	.	+	2	Parent=AAEL009616-RC
AaegL5_2	VEuPathDB	CDS	169045539	169047531	.	+	2	Parent=AAEL009616-RC
AaegL5_2	VEuPathDB	CDS	169048239	169049605	.	+	1	Parent=AAEL009616-RC
AaegL5_2	VEuPathDB	CDS	169059473	169059714	.	+	2	Parent=AAEL009616-RC
AaegL5_2	VEuPathDB	CDS	169059911	169061337	.	+	0	Parent=AAEL009616-RC
AaegL5_2	VEuPathDB	CDS	169068752	169068863	.	+	1	Parent=AAEL009616-RC
AaegL5_2	VEuPathDB	mRNA	169099628	169101399	.	+	.	ID=AAEL009609-RA;geneID=AAEL009609
AaegL5_2	VEuPathDB	exon	169099628	169101399	.	+	.	Parent=AAEL009609-RA
AaegL5_2	VEuPathDB	CDS	169099745	169100869	.	+	0	Parent=AAEL009609-RA
AaegL5_2	VEuPathDB	mRNA	169158359	169159900	.	-	.	ID=AAEL009610-RA;geneID=AAEL009610
AaegL5_2	VEuPathDB	exon	169158359	169158879	.	-	.	Parent=AAEL009610-RA
AaegL5_2	VEuPathDB	exon	169158945	169159702	.	-	.	Parent=AAEL009610-RA
AaegL5_2	VEuPathDB	exon	169159765	169159900	.	-	.	Parent=AAEL009610-RA
AaegL5_2	VEuPathDB	CDS	169158391	169158879	.	-	0	Parent=AAEL009610-RA
AaegL5_2	VEuPathDB	CDS	169158945	169159700	.	-	0	Parent=AAEL009610-RA
AaegL5_2	VEuPathDB	lnc_RNA	169160153	169160822	.	+	.	ID=AAEL021189-RA;geneID=AAEL021189
AaegL5_2	VEuPathDB	exon	169160153	169160435	.	+	.	Parent=AAEL021189-RA
AaegL5_2	VEuPathDB	exon	169160515	169160822	.	+	.	Parent=AAEL021189-RA
AaegL5_2	VEuPathDB	lnc_RNA	169171903	169172815	.	+	.	ID=AAEL025805-RA;geneID=AAEL025805
AaegL5_2	VEuPathDB	exon	169171903	169172329	.	+	.	Parent=AAEL025805-RA
AaegL5_2	VEuPathDB	exon	169172457	169172815	.	+	.	Parent=AAEL025805-RA
AaegL5_2	VEuPathDB	mRNA	169189492	169193083	.	+	.	ID=AAEL009601-RA;geneID=AAEL009601
AaegL5_2	VEuPathDB	exon	169189492	169190035	.	+	.	Parent=AAEL009601-RA
AaegL5_2	VEuPathDB	exon	169191277	169191526	.	+	.	Parent=AAEL009601-RA
AaegL5_2	VEuPathDB	exon	169192290	169192559	.	+	.	Parent=AAEL009601-RA
AaegL5_2	VEuPathDB	exon	169192631	169193083	.	+	.	Parent=AAEL009601-RA
AaegL5_2	VEuPathDB	CDS	169189946	169190035	.	+	0	Parent=AAEL009601-RA
AaegL5_2	VEuPathDB	CDS	169191277	169191526	.	+	0	Parent=AAEL009601-RA
AaegL5_2	VEuPathDB	CDS	169192290	169192559	.	+	2	Parent=AAEL009601-RA
AaegL5_2	VEuPathDB	CDS	169192631	169192941	.	+	2	Parent=AAEL009601-RA
AaegL5_2	VEuPathDB	mRNA	169199202	169247069	.	+	.	ID=AAEL009606-RD;geneID=AAEL009606
AaegL5_2	VEuPathDB	exon	169199202	169199432	.	+	.	Parent=AAEL009606-RD
AaegL5_2	VEuPathDB	exon	169226645	169226829	.	+	.	Parent=AAEL009606-RD
AaegL5_2	VEuPathDB	exon	169227123	169227210	.	+	.	Parent=AAEL009606-RD
AaegL5_2	VEuPathDB	exon	169241682	169242350	.	+	.	Parent=AAEL009606-RD
AaegL5_2	VEuPathDB	exon	169245456	169247069	.	+	.	Parent=AAEL009606-RD
AaegL5_2	VEuPathDB	CDS	169199343	169199432	.	+	0	Parent=AAEL009606-RD
AaegL5_2	VEuPathDB	CDS	169226645	169226829	.	+	0	Parent=AAEL009606-RD
AaegL5_2	VEuPathDB	CDS	169227123	169227210	.	+	1	Parent=AAEL009606-RD
AaegL5_2	VEuPathDB	CDS	169241682	169242350	.	+	0	Parent=AAEL009606-RD
AaegL5_2	VEuPathDB	CDS	169245456	169246538	.	+	0	Parent=AAEL009606-RD
AaegL5_2	VEuPathDB	mRNA	169199469	169247069	.	+	.	ID=AAEL009606-RB;geneID=AAEL009606
AaegL5_2	VEuPathDB	exon	169199469	169199579	.	+	.	Parent=AAEL009606-RB
AaegL5_2	VEuPathDB	exon	169226645	169226829	.	+	.	Parent=AAEL009606-RB
AaegL5_2	VEuPathDB	exon	169227123	169227210	.	+	.	Parent=AAEL009606-RB
AaegL5_2	VEuPathDB	exon	169241682	169242350	.	+	.	Parent=AAEL009606-RB
AaegL5_2	VEuPathDB	exon	169245456	169247069	.	+	.	Parent=AAEL009606-RB
AaegL5_2	VEuPathDB	CDS	169199517	169199579	.	+	0	Parent=AAEL009606-RB
AaegL5_2	VEuPathDB	CDS	169226645	169226829	.	+	0	Parent=AAEL009606-RB
AaegL5_2	VEuPathDB	CDS	169227123	169227210	.	+	1	Parent=AAEL009606-RB
AaegL5_2	VEuPathDB	CDS	169241682	169242350	.	+	0	Parent=AAEL009606-RB
AaegL5_2	VEuPathDB	CDS	169245456	169246538	.	+	0	Parent=AAEL009606-RB
AaegL5_2	VEuPathDB	mRNA	169226701	169247069	.	+	.	ID=AAEL009606-RC;geneID=AAEL009606
AaegL5_2	VEuPathDB	exon	169226701	169226829	.	+	.	Parent=AAEL009606-RC
AaegL5_2	VEuPathDB	exon	169241682	169242350	.	+	.	Parent=AAEL009606-RC
AaegL5_2	VEuPathDB	exon	169245456	169247069	.	+	.	Parent=AAEL009606-RC
AaegL5_2	VEuPathDB	CDS	169226821	169226829	.	+	0	Parent=AAEL009606-RC
AaegL5_2	VEuPathDB	CDS	169241682	169242350	.	+	0	Parent=AAEL009606-RC
AaegL5_2	VEuPathDB	CDS	169245456	169246538	.	+	0	Parent=AAEL009606-RC
AaegL5_2	VEuPathDB	lnc_RNA	169251197	169251804	.	-	.	ID=AAEL022010-RA;geneID=AAEL022010
AaegL5_2	VEuPathDB	exon	169251197	169251653	.	-	.	Parent=AAEL022010-RA
AaegL5_2	VEuPathDB	exon	169251715	169251804	.	-	.	Parent=AAEL022010-RA
AaegL5_2	VEuPathDB	mRNA	169258262	169315847	.	+	.	ID=AAEL018181-RA;geneID=AAEL018181
AaegL5_2	VEuPathDB	exon	169258262	169258487	.	+	.	Parent=AAEL018181-RA
AaegL5_2	VEuPathDB	exon	169258579	169258693	.	+	.	Parent=AAEL018181-RA
AaegL5_2	VEuPathDB	exon	169258763	169258840	.	+	.	Parent=AAEL018181-RA
AaegL5_2	VEuPathDB	exon	169266853	169269496	.	+	.	Parent=AAEL018181-RA
AaegL5_2	VEuPathDB	exon	169299482	169299861	.	+	.	Parent=AAEL018181-RA
AaegL5_2	VEuPathDB	exon	169299928	169300177	.	+	.	Parent=AAEL018181-RA
AaegL5_2	VEuPathDB	exon	169300239	169300405	.	+	.	Parent=AAEL018181-RA
AaegL5_2	VEuPathDB	exon	169314543	169315544	.	+	.	Parent=AAEL018181-RA
AaegL5_2	VEuPathDB	exon	169315608	169315847	.	+	.	Parent=AAEL018181-RA
AaegL5_2	VEuPathDB	CDS	169258477	169258487	.	+	0	Parent=AAEL018181-RA
AaegL5_2	VEuPathDB	CDS	169258579	169258693	.	+	1	Parent=AAEL018181-RA
AaegL5_2	VEuPathDB	CDS	169258763	169258840	.	+	0	Parent=AAEL018181-RA
AaegL5_2	VEuPathDB	CDS	169266853	169269496	.	+	0	Parent=AAEL018181-RA
AaegL5_2	VEuPathDB	CDS	169299482	169299861	.	+	2	Parent=AAEL018181-RA
AaegL5_2	VEuPathDB	CDS	169299928	169300177	.	+	0	Parent=AAEL018181-RA
AaegL5_2	VEuPathDB	CDS	169300239	169300405	.	+	2	Parent=AAEL018181-RA
AaegL5_2	VEuPathDB	CDS	169314543	169315544	.	+	0	Parent=AAEL018181-RA
AaegL5_2	VEuPathDB	CDS	169315608	169315763	.	+	0	Parent=AAEL018181-RA
AaegL5_2	VEuPathDB	mRNA	169258262	169315931	.	+	.	ID=AAEL018181-RB;geneID=AAEL018181
AaegL5_2	VEuPathDB	exon	169258262	169258487	.	+	.	Parent=AAEL018181-RB
AaegL5_2	VEuPathDB	exon	169258579	169258693	.	+	.	Parent=AAEL018181-RB
AaegL5_2	VEuPathDB	exon	169258763	169258840	.	+	.	Parent=AAEL018181-RB
AaegL5_2	VEuPathDB	exon	169266853	169269496	.	+	.	Parent=AAEL018181-RB
AaegL5_2	VEuPathDB	exon	169299482	169300177	.	+	.	Parent=AAEL018181-RB
AaegL5_2	VEuPathDB	exon	169300239	169300405	.	+	.	Parent=AAEL018181-RB
AaegL5_2	VEuPathDB	exon	169314543	169315544	.	+	.	Parent=AAEL018181-RB
AaegL5_2	VEuPathDB	exon	169315608	169315931	.	+	.	Parent=AAEL018181-RB
AaegL5_2	VEuPathDB	CDS	169258477	169258487	.	+	0	Parent=AAEL018181-RB
AaegL5_2	VEuPathDB	CDS	169258579	169258693	.	+	1	Parent=AAEL018181-RB
AaegL5_2	VEuPathDB	CDS	169258763	169258840	.	+	0	Parent=AAEL018181-RB
AaegL5_2	VEuPathDB	CDS	169266853	169269496	.	+	0	Parent=AAEL018181-RB
AaegL5_2	VEuPathDB	CDS	169299482	169300177	.	+	2	Parent=AAEL018181-RB
AaegL5_2	VEuPathDB	CDS	169300239	169300405	.	+	2	Parent=AAEL018181-RB
AaegL5_2	VEuPathDB	CDS	169314543	169315544	.	+	0	Parent=AAEL018181-RB
AaegL5_2	VEuPathDB	CDS	169315608	169315763	.	+	0	Parent=AAEL018181-RB
AaegL5_2	VEuPathDB	mRNA	169258264	169315847	.	+	.	ID=AAEL018181-RC;geneID=AAEL018181
AaegL5_2	VEuPathDB	exon	169258264	169258357	.	+	.	Parent=AAEL018181-RC
AaegL5_2	VEuPathDB	exon	169258445	169258487	.	+	.	Parent=AAEL018181-RC
AaegL5_2	VEuPathDB	exon	169258579	169258693	.	+	.	Parent=AAEL018181-RC
AaegL5_2	VEuPathDB	exon	169258763	169258840	.	+	.	Parent=AAEL018181-RC
AaegL5_2	VEuPathDB	exon	169266853	169269496	.	+	.	Parent=AAEL018181-RC
AaegL5_2	VEuPathDB	exon	169299482	169300177	.	+	.	Parent=AAEL018181-RC
AaegL5_2	VEuPathDB	exon	169300239	169300405	.	+	.	Parent=AAEL018181-RC
AaegL5_2	VEuPathDB	exon	169314543	169315544	.	+	.	Parent=AAEL018181-RC
AaegL5_2	VEuPathDB	exon	169315608	169315847	.	+	.	Parent=AAEL018181-RC
AaegL5_2	VEuPathDB	CDS	169258477	169258487	.	+	0	Parent=AAEL018181-RC
AaegL5_2	VEuPathDB	CDS	169258579	169258693	.	+	1	Parent=AAEL018181-RC
AaegL5_2	VEuPathDB	CDS	169258763	169258840	.	+	0	Parent=AAEL018181-RC
AaegL5_2	VEuPathDB	CDS	169266853	169269496	.	+	0	Parent=AAEL018181-RC
AaegL5_2	VEuPathDB	CDS	169299482	169300177	.	+	2	Parent=AAEL018181-RC
AaegL5_2	VEuPathDB	CDS	169300239	169300405	.	+	2	Parent=AAEL018181-RC
AaegL5_2	VEuPathDB	CDS	169314543	169315544	.	+	0	Parent=AAEL018181-RC
AaegL5_2	VEuPathDB	CDS	169315608	169315763	.	+	0	Parent=AAEL018181-RC
AaegL5_2	VEuPathDB	mRNA	169326874	169679172	.	+	.	ID=AAEL019918-RD;geneID=AAEL019918
AaegL5_2	VEuPathDB	exon	169326874	169327531	.	+	.	Parent=AAEL019918-RD
AaegL5_2	VEuPathDB	exon	169365916	169366771	.	+	.	Parent=AAEL019918-RD
AaegL5_2	VEuPathDB	exon	169369988	169370413	.	+	.	Parent=AAEL019918-RD
AaegL5_2	VEuPathDB	exon	169545820	169546421	.	+	.	Parent=AAEL019918-RD
AaegL5_2	VEuPathDB	exon	169546521	169547133	.	+	.	Parent=AAEL019918-RD
AaegL5_2	VEuPathDB	exon	169547203	169547737	.	+	.	Parent=AAEL019918-RD
AaegL5_2	VEuPathDB	exon	169599603	169600446	.	+	.	Parent=AAEL019918-RD
AaegL5_2	VEuPathDB	exon	169623793	169623924	.	+	.	Parent=AAEL019918-RD
AaegL5_2	VEuPathDB	exon	169632153	169632295	.	+	.	Parent=AAEL019918-RD
AaegL5_2	VEuPathDB	exon	169632622	169632798	.	+	.	Parent=AAEL019918-RD
AaegL5_2	VEuPathDB	exon	169633100	169633126	.	+	.	Parent=AAEL019918-RD
AaegL5_2	VEuPathDB	exon	169646595	169646708	.	+	.	Parent=AAEL019918-RD
AaegL5_2	VEuPathDB	exon	169668609	169669494	.	+	.	Parent=AAEL019918-RD
AaegL5_2	VEuPathDB	exon	169679031	169679172	.	+	.	Parent=AAEL019918-RD
AaegL5_2	VEuPathDB	CDS	169546700	169547133	.	+	0	Parent=AAEL019918-RD
AaegL5_2	VEuPathDB	CDS	169547203	169547737	.	+	1	Parent=AAEL019918-RD
AaegL5_2	VEuPathDB	CDS	169599603	169600446	.	+	0	Parent=AAEL019918-RD
AaegL5_2	VEuPathDB	CDS	169623793	169623924	.	+	2	Parent=AAEL019918-RD
AaegL5_2	VEuPathDB	CDS	169632153	169632295	.	+	2	Parent=AAEL019918-RD
AaegL5_2	VEuPathDB	CDS	169632622	169632798	.	+	0	Parent=AAEL019918-RD
AaegL5_2	VEuPathDB	CDS	169633100	169633126	.	+	0	Parent=AAEL019918-RD
AaegL5_2	VEuPathDB	CDS	169646595	169646708	.	+	0	Parent=AAEL019918-RD
AaegL5_2	VEuPathDB	CDS	169668609	169669494	.	+	0	Parent=AAEL019918-RD
AaegL5_2	VEuPathDB	CDS	169679031	169679050	.	+	2	Parent=AAEL019918-RD
AaegL5_2	VEuPathDB	mRNA	169326874	169692168	.	+	.	ID=AAEL019918-RA;geneID=AAEL019918
AaegL5_2	VEuPathDB	exon	169326874	169327531	.	+	.	Parent=AAEL019918-RA
AaegL5_2	VEuPathDB	exon	169365916	169366771	.	+	.	Parent=AAEL019918-RA
AaegL5_2	VEuPathDB	exon	169369988	169370413	.	+	.	Parent=AAEL019918-RA
AaegL5_2	VEuPathDB	exon	169545820	169546421	.	+	.	Parent=AAEL019918-RA
AaegL5_2	VEuPathDB	exon	169546521	169547133	.	+	.	Parent=AAEL019918-RA
AaegL5_2	VEuPathDB	exon	169547203	169547737	.	+	.	Parent=AAEL019918-RA
AaegL5_2	VEuPathDB	exon	169599603	169600446	.	+	.	Parent=AAEL019918-RA
AaegL5_2	VEuPathDB	exon	169623793	169623924	.	+	.	Parent=AAEL019918-RA
AaegL5_2	VEuPathDB	exon	169632153	169632295	.	+	.	Parent=AAEL019918-RA
AaegL5_2	VEuPathDB	exon	169632622	169632798	.	+	.	Parent=AAEL019918-RA
AaegL5_2	VEuPathDB	exon	169646595	169646708	.	+	.	Parent=AAEL019918-RA
AaegL5_2	VEuPathDB	exon	169668609	169669494	.	+	.	Parent=AAEL019918-RA
AaegL5_2	VEuPathDB	exon	169677986	169678182	.	+	.	Parent=AAEL019918-RA
AaegL5_2	VEuPathDB	exon	169679031	169679304	.	+	.	Parent=AAEL019918-RA
AaegL5_2	VEuPathDB	exon	169679372	169679550	.	+	.	Parent=AAEL019918-RA
AaegL5_2	VEuPathDB	exon	169688258	169692168	.	+	.	Parent=AAEL019918-RA
AaegL5_2	VEuPathDB	CDS	169546700	169547133	.	+	0	Parent=AAEL019918-RA
AaegL5_2	VEuPathDB	CDS	169547203	169547737	.	+	1	Parent=AAEL019918-RA
AaegL5_2	VEuPathDB	CDS	169599603	169600446	.	+	0	Parent=AAEL019918-RA
AaegL5_2	VEuPathDB	CDS	169623793	169623924	.	+	2	Parent=AAEL019918-RA
AaegL5_2	VEuPathDB	CDS	169632153	169632295	.	+	2	Parent=AAEL019918-RA
AaegL5_2	VEuPathDB	CDS	169632622	169632798	.	+	0	Parent=AAEL019918-RA
AaegL5_2	VEuPathDB	CDS	169646595	169646708	.	+	0	Parent=AAEL019918-RA
AaegL5_2	VEuPathDB	CDS	169668609	169669494	.	+	0	Parent=AAEL019918-RA
AaegL5_2	VEuPathDB	CDS	169677986	169678182	.	+	2	Parent=AAEL019918-RA
AaegL5_2	VEuPathDB	CDS	169679031	169679304	.	+	0	Parent=AAEL019918-RA
AaegL5_2	VEuPathDB	CDS	169679372	169679547	.	+	2	Parent=AAEL019918-RA
AaegL5_2	VEuPathDB	mRNA	169326874	169692168	.	+	.	ID=AAEL019918-RB;geneID=AAEL019918
AaegL5_2	VEuPathDB	exon	169326874	169327531	.	+	.	Parent=AAEL019918-RB
AaegL5_2	VEuPathDB	exon	169369988	169370413	.	+	.	Parent=AAEL019918-RB
AaegL5_2	VEuPathDB	exon	169545820	169546421	.	+	.	Parent=AAEL019918-RB
AaegL5_2	VEuPathDB	exon	169546521	169547133	.	+	.	Parent=AAEL019918-RB
AaegL5_2	VEuPathDB	exon	169547203	169547737	.	+	.	Parent=AAEL019918-RB
AaegL5_2	VEuPathDB	exon	169599603	169600446	.	+	.	Parent=AAEL019918-RB
AaegL5_2	VEuPathDB	exon	169623793	169623924	.	+	.	Parent=AAEL019918-RB
AaegL5_2	VEuPathDB	exon	169632153	169632295	.	+	.	Parent=AAEL019918-RB
AaegL5_2	VEuPathDB	exon	169632622	169632798	.	+	.	Parent=AAEL019918-RB
AaegL5_2	VEuPathDB	exon	169633100	169633126	.	+	.	Parent=AAEL019918-RB
AaegL5_2	VEuPathDB	exon	169646595	169646708	.	+	.	Parent=AAEL019918-RB
AaegL5_2	VEuPathDB	exon	169668609	169669494	.	+	.	Parent=AAEL019918-RB
AaegL5_2	VEuPathDB	exon	169677986	169678182	.	+	.	Parent=AAEL019918-RB
AaegL5_2	VEuPathDB	exon	169679031	169679304	.	+	.	Parent=AAEL019918-RB
AaegL5_2	VEuPathDB	exon	169679372	169679550	.	+	.	Parent=AAEL019918-RB
AaegL5_2	VEuPathDB	exon	169688258	169692168	.	+	.	Parent=AAEL019918-RB
AaegL5_2	VEuPathDB	CDS	169546700	169547133	.	+	0	Parent=AAEL019918-RB
AaegL5_2	VEuPathDB	CDS	169547203	169547737	.	+	1	Parent=AAEL019918-RB
AaegL5_2	VEuPathDB	CDS	169599603	169600446	.	+	0	Parent=AAEL019918-RB
AaegL5_2	VEuPathDB	CDS	169623793	169623924	.	+	2	Parent=AAEL019918-RB
AaegL5_2	VEuPathDB	CDS	169632153	169632295	.	+	2	Parent=AAEL019918-RB
AaegL5_2	VEuPathDB	CDS	169632622	169632798	.	+	0	Parent=AAEL019918-RB
AaegL5_2	VEuPathDB	CDS	169633100	169633126	.	+	0	Parent=AAEL019918-RB
AaegL5_2	VEuPathDB	CDS	169646595	169646708	.	+	0	Parent=AAEL019918-RB
AaegL5_2	VEuPathDB	CDS	169668609	169669494	.	+	0	Parent=AAEL019918-RB
AaegL5_2	VEuPathDB	CDS	169677986	169678182	.	+	2	Parent=AAEL019918-RB
AaegL5_2	VEuPathDB	CDS	169679031	169679304	.	+	0	Parent=AAEL019918-RB
AaegL5_2	VEuPathDB	CDS	169679372	169679547	.	+	2	Parent=AAEL019918-RB
AaegL5_2	VEuPathDB	mRNA	169326874	169692168	.	+	.	ID=AAEL019918-RC;geneID=AAEL019918
AaegL5_2	VEuPathDB	exon	169326874	169327531	.	+	.	Parent=AAEL019918-RC
AaegL5_2	VEuPathDB	exon	169365916	169366771	.	+	.	Parent=AAEL019918-RC
AaegL5_2	VEuPathDB	exon	169369988	169370413	.	+	.	Parent=AAEL019918-RC
AaegL5_2	VEuPathDB	exon	169545820	169546421	.	+	.	Parent=AAEL019918-RC
AaegL5_2	VEuPathDB	exon	169546521	169547133	.	+	.	Parent=AAEL019918-RC
AaegL5_2	VEuPathDB	exon	169547203	169547737	.	+	.	Parent=AAEL019918-RC
AaegL5_2	VEuPathDB	exon	169599603	169600446	.	+	.	Parent=AAEL019918-RC
AaegL5_2	VEuPathDB	exon	169623793	169623924	.	+	.	Parent=AAEL019918-RC
AaegL5_2	VEuPathDB	exon	169632153	169632295	.	+	.	Parent=AAEL019918-RC
AaegL5_2	VEuPathDB	exon	169632622	169632798	.	+	.	Parent=AAEL019918-RC
AaegL5_2	VEuPathDB	exon	169668609	169669494	.	+	.	Parent=AAEL019918-RC
AaegL5_2	VEuPathDB	exon	169677986	169678182	.	+	.	Parent=AAEL019918-RC
AaegL5_2	VEuPathDB	exon	169679031	169679304	.	+	.	Parent=AAEL019918-RC
AaegL5_2	VEuPathDB	exon	169679372	169679550	.	+	.	Parent=AAEL019918-RC
AaegL5_2	VEuPathDB	exon	169688258	169692168	.	+	.	Parent=AAEL019918-RC
AaegL5_2	VEuPathDB	CDS	169546700	169547133	.	+	0	Parent=AAEL019918-RC
AaegL5_2	VEuPathDB	CDS	169547203	169547737	.	+	1	Parent=AAEL019918-RC
AaegL5_2	VEuPathDB	CDS	169599603	169600446	.	+	0	Parent=AAEL019918-RC
AaegL5_2	VEuPathDB	CDS	169623793	169623924	.	+	2	Parent=AAEL019918-RC
AaegL5_2	VEuPathDB	CDS	169632153	169632295	.	+	2	Parent=AAEL019918-RC
AaegL5_2	VEuPathDB	CDS	169632622	169632798	.	+	0	Parent=AAEL019918-RC
AaegL5_2	VEuPathDB	CDS	169668609	169669494	.	+	0	Parent=AAEL019918-RC
AaegL5_2	VEuPathDB	CDS	169677986	169678182	.	+	2	Parent=AAEL019918-RC
AaegL5_2	VEuPathDB	CDS	169679031	169679304	.	+	0	Parent=AAEL019918-RC
AaegL5_2	VEuPathDB	CDS	169679372	169679547	.	+	2	Parent=AAEL019918-RC
AaegL5_2	VEuPathDB	mRNA	169326874	169692168	.	+	.	ID=AAEL019918-RE;geneID=AAEL019918
AaegL5_2	VEuPathDB	exon	169326874	169327531	.	+	.	Parent=AAEL019918-RE
AaegL5_2	VEuPathDB	exon	169365916	169366771	.	+	.	Parent=AAEL019918-RE
AaegL5_2	VEuPathDB	exon	169369988	169370413	.	+	.	Parent=AAEL019918-RE
AaegL5_2	VEuPathDB	exon	169545820	169546421	.	+	.	Parent=AAEL019918-RE
AaegL5_2	VEuPathDB	exon	169546521	169547133	.	+	.	Parent=AAEL019918-RE
AaegL5_2	VEuPathDB	exon	169547203	169547737	.	+	.	Parent=AAEL019918-RE
AaegL5_2	VEuPathDB	exon	169599603	169600446	.	+	.	Parent=AAEL019918-RE
AaegL5_2	VEuPathDB	exon	169623793	169623924	.	+	.	Parent=AAEL019918-RE
AaegL5_2	VEuPathDB	exon	169632153	169632295	.	+	.	Parent=AAEL019918-RE
AaegL5_2	VEuPathDB	exon	169632622	169632798	.	+	.	Parent=AAEL019918-RE
AaegL5_2	VEuPathDB	exon	169633100	169633126	.	+	.	Parent=AAEL019918-RE
AaegL5_2	VEuPathDB	exon	169646595	169646708	.	+	.	Parent=AAEL019918-RE
AaegL5_2	VEuPathDB	exon	169668609	169669494	.	+	.	Parent=AAEL019918-RE
AaegL5_2	VEuPathDB	exon	169678022	169678182	.	+	.	Parent=AAEL019918-RE
AaegL5_2	VEuPathDB	exon	169679031	169679304	.	+	.	Parent=AAEL019918-RE
AaegL5_2	VEuPathDB	exon	169679372	169679550	.	+	.	Parent=AAEL019918-RE
AaegL5_2	VEuPathDB	exon	169688258	169692168	.	+	.	Parent=AAEL019918-RE
AaegL5_2	VEuPathDB	CDS	169546700	169547133	.	+	0	Parent=AAEL019918-RE
AaegL5_2	VEuPathDB	CDS	169547203	169547737	.	+	1	Parent=AAEL019918-RE
AaegL5_2	VEuPathDB	CDS	169599603	169600446	.	+	0	Parent=AAEL019918-RE
AaegL5_2	VEuPathDB	CDS	169623793	169623924	.	+	2	Parent=AAEL019918-RE
AaegL5_2	VEuPathDB	CDS	169632153	169632295	.	+	2	Parent=AAEL019918-RE
AaegL5_2	VEuPathDB	CDS	169632622	169632798	.	+	0	Parent=AAEL019918-RE
AaegL5_2	VEuPathDB	CDS	169633100	169633126	.	+	0	Parent=AAEL019918-RE
AaegL5_2	VEuPathDB	CDS	169646595	169646708	.	+	0	Parent=AAEL019918-RE
AaegL5_2	VEuPathDB	CDS	169668609	169669494	.	+	0	Parent=AAEL019918-RE
AaegL5_2	VEuPathDB	CDS	169678022	169678182	.	+	2	Parent=AAEL019918-RE
AaegL5_2	VEuPathDB	CDS	169679031	169679304	.	+	0	Parent=AAEL019918-RE
AaegL5_2	VEuPathDB	CDS	169679372	169679547	.	+	2	Parent=AAEL019918-RE
AaegL5_2	VEuPathDB	mRNA	169326874	169692168	.	+	.	ID=AAEL019918-RF;geneID=AAEL019918
AaegL5_2	VEuPathDB	exon	169326874	169327531	.	+	.	Parent=AAEL019918-RF
AaegL5_2	VEuPathDB	exon	169365916	169366771	.	+	.	Parent=AAEL019918-RF
AaegL5_2	VEuPathDB	exon	169369988	169370413	.	+	.	Parent=AAEL019918-RF
AaegL5_2	VEuPathDB	exon	169545820	169546421	.	+	.	Parent=AAEL019918-RF
AaegL5_2	VEuPathDB	exon	169546714	169547133	.	+	.	Parent=AAEL019918-RF
AaegL5_2	VEuPathDB	exon	169547203	169547737	.	+	.	Parent=AAEL019918-RF
AaegL5_2	VEuPathDB	exon	169599603	169600446	.	+	.	Parent=AAEL019918-RF
AaegL5_2	VEuPathDB	exon	169623793	169623924	.	+	.	Parent=AAEL019918-RF
AaegL5_2	VEuPathDB	exon	169632153	169632295	.	+	.	Parent=AAEL019918-RF
AaegL5_2	VEuPathDB	exon	169632622	169632798	.	+	.	Parent=AAEL019918-RF
AaegL5_2	VEuPathDB	exon	169633100	169633126	.	+	.	Parent=AAEL019918-RF
AaegL5_2	VEuPathDB	exon	169646595	169646708	.	+	.	Parent=AAEL019918-RF
AaegL5_2	VEuPathDB	exon	169668609	169669494	.	+	.	Parent=AAEL019918-RF
AaegL5_2	VEuPathDB	exon	169677986	169678182	.	+	.	Parent=AAEL019918-RF
AaegL5_2	VEuPathDB	exon	169679031	169679304	.	+	.	Parent=AAEL019918-RF
AaegL5_2	VEuPathDB	exon	169679372	169679550	.	+	.	Parent=AAEL019918-RF
AaegL5_2	VEuPathDB	exon	169688258	169692168	.	+	.	Parent=AAEL019918-RF
AaegL5_2	VEuPathDB	CDS	169546721	169547133	.	+	0	Parent=AAEL019918-RF
AaegL5_2	VEuPathDB	CDS	169547203	169547737	.	+	1	Parent=AAEL019918-RF
AaegL5_2	VEuPathDB	CDS	169599603	169600446	.	+	0	Parent=AAEL019918-RF
AaegL5_2	VEuPathDB	CDS	169623793	169623924	.	+	2	Parent=AAEL019918-RF
AaegL5_2	VEuPathDB	CDS	169632153	169632295	.	+	2	Parent=AAEL019918-RF
AaegL5_2	VEuPathDB	CDS	169632622	169632798	.	+	0	Parent=AAEL019918-RF
AaegL5_2	VEuPathDB	CDS	169633100	169633126	.	+	0	Parent=AAEL019918-RF
AaegL5_2	VEuPathDB	CDS	169646595	169646708	.	+	0	Parent=AAEL019918-RF
AaegL5_2	VEuPathDB	CDS	169668609	169669494	.	+	0	Parent=AAEL019918-RF
AaegL5_2	VEuPathDB	CDS	169677986	169678182	.	+	2	Parent=AAEL019918-RF
AaegL5_2	VEuPathDB	CDS	169679031	169679304	.	+	0	Parent=AAEL019918-RF
AaegL5_2	VEuPathDB	CDS	169679372	169679547	.	+	2	Parent=AAEL019918-RF
AaegL5_2	VEuPathDB	mRNA	169326874	169692168	.	+	.	ID=AAEL019918-RG;geneID=AAEL019918
AaegL5_2	VEuPathDB	exon	169326874	169327531	.	+	.	Parent=AAEL019918-RG
AaegL5_2	VEuPathDB	exon	169365916	169366771	.	+	.	Parent=AAEL019918-RG
AaegL5_2	VEuPathDB	exon	169369988	169370413	.	+	.	Parent=AAEL019918-RG
AaegL5_2	VEuPathDB	exon	169545820	169546253	.	+	.	Parent=AAEL019918-RG
AaegL5_2	VEuPathDB	exon	169546325	169546421	.	+	.	Parent=AAEL019918-RG
AaegL5_2	VEuPathDB	exon	169546521	169547133	.	+	.	Parent=AAEL019918-RG
AaegL5_2	VEuPathDB	exon	169547203	169547737	.	+	.	Parent=AAEL019918-RG
AaegL5_2	VEuPathDB	exon	169599603	169600446	.	+	.	Parent=AAEL019918-RG
AaegL5_2	VEuPathDB	exon	169623793	169623924	.	+	.	Parent=AAEL019918-RG
AaegL5_2	VEuPathDB	exon	169632153	169632295	.	+	.	Parent=AAEL019918-RG
AaegL5_2	VEuPathDB	exon	169632622	169632798	.	+	.	Parent=AAEL019918-RG
AaegL5_2	VEuPathDB	exon	169633100	169633126	.	+	.	Parent=AAEL019918-RG
AaegL5_2	VEuPathDB	exon	169646595	169646708	.	+	.	Parent=AAEL019918-RG
AaegL5_2	VEuPathDB	exon	169668609	169669494	.	+	.	Parent=AAEL019918-RG
AaegL5_2	VEuPathDB	exon	169677986	169678182	.	+	.	Parent=AAEL019918-RG
AaegL5_2	VEuPathDB	exon	169679031	169679304	.	+	.	Parent=AAEL019918-RG
AaegL5_2	VEuPathDB	exon	169679372	169679550	.	+	.	Parent=AAEL019918-RG
AaegL5_2	VEuPathDB	exon	169688258	169692168	.	+	.	Parent=AAEL019918-RG
AaegL5_2	VEuPathDB	CDS	169546700	169547133	.	+	0	Parent=AAEL019918-RG
AaegL5_2	VEuPathDB	CDS	169547203	169547737	.	+	1	Parent=AAEL019918-RG
AaegL5_2	VEuPathDB	CDS	169599603	169600446	.	+	0	Parent=AAEL019918-RG
AaegL5_2	VEuPathDB	CDS	169623793	169623924	.	+	2	Parent=AAEL019918-RG
AaegL5_2	VEuPathDB	CDS	169632153	169632295	.	+	2	Parent=AAEL019918-RG
AaegL5_2	VEuPathDB	CDS	169632622	169632798	.	+	0	Parent=AAEL019918-RG
AaegL5_2	VEuPathDB	CDS	169633100	169633126	.	+	0	Parent=AAEL019918-RG
AaegL5_2	VEuPathDB	CDS	169646595	169646708	.	+	0	Parent=AAEL019918-RG
AaegL5_2	VEuPathDB	CDS	169668609	169669494	.	+	0	Parent=AAEL019918-RG
AaegL5_2	VEuPathDB	CDS	169677986	169678182	.	+	2	Parent=AAEL019918-RG
AaegL5_2	VEuPathDB	CDS	169679031	169679304	.	+	0	Parent=AAEL019918-RG
AaegL5_2	VEuPathDB	CDS	169679372	169679547	.	+	2	Parent=AAEL019918-RG
AaegL5_2	VEuPathDB	mRNA	169326874	169692168	.	+	.	ID=AAEL019918-RH;geneID=AAEL019918
AaegL5_2	VEuPathDB	exon	169326874	169327531	.	+	.	Parent=AAEL019918-RH
AaegL5_2	VEuPathDB	exon	169365916	169366771	.	+	.	Parent=AAEL019918-RH
AaegL5_2	VEuPathDB	exon	169369988	169370413	.	+	.	Parent=AAEL019918-RH
AaegL5_2	VEuPathDB	exon	169545820	169546421	.	+	.	Parent=AAEL019918-RH
AaegL5_2	VEuPathDB	exon	169546521	169547133	.	+	.	Parent=AAEL019918-RH
AaegL5_2	VEuPathDB	exon	169547203	169547737	.	+	.	Parent=AAEL019918-RH
AaegL5_2	VEuPathDB	exon	169599603	169600446	.	+	.	Parent=AAEL019918-RH
AaegL5_2	VEuPathDB	exon	169632153	169632295	.	+	.	Parent=AAEL019918-RH
AaegL5_2	VEuPathDB	exon	169632622	169632798	.	+	.	Parent=AAEL019918-RH
AaegL5_2	VEuPathDB	exon	169633100	169633126	.	+	.	Parent=AAEL019918-RH
AaegL5_2	VEuPathDB	exon	169646595	169646708	.	+	.	Parent=AAEL019918-RH
AaegL5_2	VEuPathDB	exon	169668609	169669494	.	+	.	Parent=AAEL019918-RH
AaegL5_2	VEuPathDB	exon	169677986	169678182	.	+	.	Parent=AAEL019918-RH
AaegL5_2	VEuPathDB	exon	169679031	169679304	.	+	.	Parent=AAEL019918-RH
AaegL5_2	VEuPathDB	exon	169679372	169679550	.	+	.	Parent=AAEL019918-RH
AaegL5_2	VEuPathDB	exon	169688258	169692168	.	+	.	Parent=AAEL019918-RH
AaegL5_2	VEuPathDB	CDS	169546700	169547133	.	+	0	Parent=AAEL019918-RH
AaegL5_2	VEuPathDB	CDS	169547203	169547737	.	+	1	Parent=AAEL019918-RH
AaegL5_2	VEuPathDB	CDS	169599603	169600446	.	+	0	Parent=AAEL019918-RH
AaegL5_2	VEuPathDB	CDS	169632153	169632295	.	+	2	Parent=AAEL019918-RH
AaegL5_2	VEuPathDB	CDS	169632622	169632798	.	+	0	Parent=AAEL019918-RH
AaegL5_2	VEuPathDB	CDS	169633100	169633126	.	+	0	Parent=AAEL019918-RH
AaegL5_2	VEuPathDB	CDS	169646595	169646708	.	+	0	Parent=AAEL019918-RH
AaegL5_2	VEuPathDB	CDS	169668609	169669494	.	+	0	Parent=AAEL019918-RH
AaegL5_2	VEuPathDB	CDS	169677986	169678182	.	+	2	Parent=AAEL019918-RH
AaegL5_2	VEuPathDB	CDS	169679031	169679304	.	+	0	Parent=AAEL019918-RH
AaegL5_2	VEuPathDB	CDS	169679372	169679547	.	+	2	Parent=AAEL019918-RH
AaegL5_2	VEuPathDB	lnc_RNA	169536531	169552777	.	-	.	ID=AAEL026986-RA;geneID=AAEL026986
AaegL5_2	VEuPathDB	exon	169536531	169536833	.	-	.	Parent=AAEL026986-RA
AaegL5_2	VEuPathDB	exon	169551955	169552079	.	-	.	Parent=AAEL026986-RA
AaegL5_2	VEuPathDB	exon	169552143	169552777	.	-	.	Parent=AAEL026986-RA
AaegL5_2	VEuPathDB	lnc_RNA	169637708	169638397	.	-	.	ID=AAEL024120-RA;geneID=AAEL024120
AaegL5_2	VEuPathDB	exon	169637708	169637985	.	-	.	Parent=AAEL024120-RA
AaegL5_2	VEuPathDB	exon	169638045	169638397	.	-	.	Parent=AAEL024120-RA
AaegL5_2	VEuPathDB	lnc_RNA	169671058	169671541	.	-	.	ID=AAEL022502-RA;geneID=AAEL022502
AaegL5_2	VEuPathDB	exon	169671058	169671281	.	-	.	Parent=AAEL022502-RA
AaegL5_2	VEuPathDB	exon	169671351	169671541	.	-	.	Parent=AAEL022502-RA
AaegL5_2	VEuPathDB	lnc_RNA	169717167	169717863	.	+	.	ID=AAEL025083-RA;geneID=AAEL025083
AaegL5_2	VEuPathDB	exon	169717167	169717424	.	+	.	Parent=AAEL025083-RA
AaegL5_2	VEuPathDB	exon	169717494	169717591	.	+	.	Parent=AAEL025083-RA
AaegL5_2	VEuPathDB	exon	169717653	169717863	.	+	.	Parent=AAEL025083-RA
AaegL5_2	VEuPathDB	mRNA	169722445	169734545	.	+	.	ID=AAEL009603-RB;geneID=AAEL009603
AaegL5_2	VEuPathDB	exon	169722445	169723813	.	+	.	Parent=AAEL009603-RB
AaegL5_2	VEuPathDB	exon	169723879	169724034	.	+	.	Parent=AAEL009603-RB
AaegL5_2	VEuPathDB	exon	169734278	169734545	.	+	.	Parent=AAEL009603-RB
AaegL5_2	VEuPathDB	mRNA	169722445	169734545	.	+	.	ID=AAEL009603-RC;geneID=AAEL009603
AaegL5_2	VEuPathDB	exon	169722445	169723818	.	+	.	Parent=AAEL009603-RC
AaegL5_2	VEuPathDB	exon	169723891	169724034	.	+	.	Parent=AAEL009603-RC
AaegL5_2	VEuPathDB	exon	169734278	169734545	.	+	.	Parent=AAEL009603-RC
AaegL5_2	VEuPathDB	CDS	169722463	169723818	.	+	0	Parent=AAEL009603-RC
AaegL5_2	VEuPathDB	CDS	169723891	169724034	.	+	0	Parent=AAEL009603-RC
AaegL5_2	VEuPathDB	CDS	169734278	169734454	.	+	0	Parent=AAEL009603-RC
AaegL5_2	VEuPathDB	mRNA	169738939	169740957	.	-	.	ID=AAEL009611-RA;geneID=AAEL009611
AaegL5_2	VEuPathDB	exon	169738939	169739234	.	-	.	Parent=AAEL009611-RA
AaegL5_2	VEuPathDB	exon	169740229	169740957	.	-	.	Parent=AAEL009611-RA
AaegL5_2	VEuPathDB	CDS	169739077	169739234	.	-	2	Parent=AAEL009611-RA
AaegL5_2	VEuPathDB	CDS	169740229	169740871	.	-	0	Parent=AAEL009611-RA
AaegL5_2	VEuPathDB	mRNA	169738972	169741027	.	-	.	ID=AAEL009611-RB;geneID=AAEL009611
AaegL5_2	VEuPathDB	exon	169738972	169739234	.	-	.	Parent=AAEL009611-RB
AaegL5_2	VEuPathDB	exon	169740229	169740885	.	-	.	Parent=AAEL009611-RB
AaegL5_2	VEuPathDB	exon	169740964	169741027	.	-	.	Parent=AAEL009611-RB
AaegL5_2	VEuPathDB	CDS	169739077	169739234	.	-	2	Parent=AAEL009611-RB
AaegL5_2	VEuPathDB	CDS	169740229	169740871	.	-	0	Parent=AAEL009611-RB
AaegL5_2	VEuPathDB	mRNA	169760185	169788904	.	+	.	ID=AAEL009615-RA;geneID=AAEL009615
AaegL5_2	VEuPathDB	exon	169760185	169760581	.	+	.	Parent=AAEL009615-RA
AaegL5_2	VEuPathDB	exon	169760651	169760817	.	+	.	Parent=AAEL009615-RA
AaegL5_2	VEuPathDB	exon	169766689	169766731	.	+	.	Parent=AAEL009615-RA
AaegL5_2	VEuPathDB	exon	169769420	169769556	.	+	.	Parent=AAEL009615-RA
AaegL5_2	VEuPathDB	exon	169788150	169788904	.	+	.	Parent=AAEL009615-RA
AaegL5_2	VEuPathDB	CDS	169760337	169760581	.	+	0	Parent=AAEL009615-RA
AaegL5_2	VEuPathDB	CDS	169760651	169760817	.	+	1	Parent=AAEL009615-RA
AaegL5_2	VEuPathDB	CDS	169766689	169766731	.	+	2	Parent=AAEL009615-RA
AaegL5_2	VEuPathDB	CDS	169769420	169769556	.	+	1	Parent=AAEL009615-RA
AaegL5_2	VEuPathDB	CDS	169788150	169788703	.	+	2	Parent=AAEL009615-RA
AaegL5_2	VEuPathDB	mRNA	169780058	169781804	.	-	.	ID=AAEL009614-RA;geneID=AAEL009614
AaegL5_2	VEuPathDB	exon	169780058	169781596	.	-	.	Parent=AAEL009614-RA
AaegL5_2	VEuPathDB	exon	169781658	169781804	.	-	.	Parent=AAEL009614-RA
AaegL5_2	VEuPathDB	CDS	169780448	169781303	.	-	0	Parent=AAEL009614-RA
AaegL5_2	VEuPathDB	mRNA	169793680	169807205	.	+	.	ID=AAEL020903-RA;geneID=AAEL020903
AaegL5_2	VEuPathDB	exon	169793680	169793878	.	+	.	Parent=AAEL020903-RA
AaegL5_2	VEuPathDB	exon	169793945	169795992	.	+	.	Parent=AAEL020903-RA
AaegL5_2	VEuPathDB	exon	169799624	169799820	.	+	.	Parent=AAEL020903-RA
AaegL5_2	VEuPathDB	exon	169800011	169800148	.	+	.	Parent=AAEL020903-RA
AaegL5_2	VEuPathDB	exon	169805266	169807205	.	+	.	Parent=AAEL020903-RA
AaegL5_2	VEuPathDB	CDS	169795824	169795992	.	+	0	Parent=AAEL020903-RA
AaegL5_2	VEuPathDB	CDS	169799624	169799820	.	+	2	Parent=AAEL020903-RA
AaegL5_2	VEuPathDB	CDS	169800011	169800148	.	+	0	Parent=AAEL020903-RA
AaegL5_2	VEuPathDB	CDS	169805266	169807101	.	+	0	Parent=AAEL020903-RA
AaegL5_2	VEuPathDB	mRNA	169821878	169823919	.	-	.	ID=AAEL014715-RB;geneID=AAEL014715
AaegL5_2	VEuPathDB	exon	169821878	169823647	.	-	.	Parent=AAEL014715-RB
AaegL5_2	VEuPathDB	exon	169823749	169823919	.	-	.	Parent=AAEL014715-RB
AaegL5_2	VEuPathDB	CDS	169822064	169823647	.	-	0	Parent=AAEL014715-RB
AaegL5_2	VEuPathDB	CDS	169823749	169823778	.	-	0	Parent=AAEL014715-RB
AaegL5_2	VEuPathDB	mRNA	169830868	169833236	.	+	.	ID=AAEL015335-RA;geneID=AAEL015335
AaegL5_2	VEuPathDB	exon	169830868	169831104	.	+	.	Parent=AAEL015335-RA
AaegL5_2	VEuPathDB	exon	169831418	169833236	.	+	.	Parent=AAEL015335-RA
AaegL5_2	VEuPathDB	CDS	169831434	169832756	.	+	0	Parent=AAEL015335-RA
AaegL5_2	VEuPathDB	mRNA	169831329	169833236	.	+	.	ID=AAEL015335-RB;geneID=AAEL015335
AaegL5_2	VEuPathDB	exon	169831329	169831347	.	+	.	Parent=AAEL015335-RB
AaegL5_2	VEuPathDB	exon	169831418	169833236	.	+	.	Parent=AAEL015335-RB
AaegL5_2	VEuPathDB	CDS	169831434	169832756	.	+	0	Parent=AAEL015335-RB
AaegL5_2	VEuPathDB	lnc_RNA	169834130	169835112	.	+	.	ID=AAEL020353-RA;geneID=AAEL020353
AaegL5_2	VEuPathDB	exon	169834130	169834806	.	+	.	Parent=AAEL020353-RA
AaegL5_2	VEuPathDB	exon	169834876	169835112	.	+	.	Parent=AAEL020353-RA
AaegL5_2	VEuPathDB	mRNA	169842812	169855674	.	-	.	ID=AAEL015336-RC;geneID=AAEL015336
AaegL5_2	VEuPathDB	exon	169842812	169844222	.	-	.	Parent=AAEL015336-RC
AaegL5_2	VEuPathDB	exon	169844279	169844471	.	-	.	Parent=AAEL015336-RC
AaegL5_2	VEuPathDB	exon	169855231	169855442	.	-	.	Parent=AAEL015336-RC
AaegL5_2	VEuPathDB	exon	169855532	169855674	.	-	.	Parent=AAEL015336-RC
AaegL5_2	VEuPathDB	CDS	169843558	169844222	.	-	2	Parent=AAEL015336-RC
AaegL5_2	VEuPathDB	CDS	169844279	169844471	.	-	0	Parent=AAEL015336-RC
AaegL5_2	VEuPathDB	CDS	169855231	169855323	.	-	0	Parent=AAEL015336-RC
AaegL5_2	VEuPathDB	mRNA	169842812	169855675	.	-	.	ID=AAEL015336-RB;geneID=AAEL015336
AaegL5_2	VEuPathDB	exon	169842812	169844222	.	-	.	Parent=AAEL015336-RB
AaegL5_2	VEuPathDB	exon	169844279	169844471	.	-	.	Parent=AAEL015336-RB
AaegL5_2	VEuPathDB	exon	169855231	169855675	.	-	.	Parent=AAEL015336-RB
AaegL5_2	VEuPathDB	CDS	169843558	169844222	.	-	2	Parent=AAEL015336-RB
AaegL5_2	VEuPathDB	CDS	169844279	169844471	.	-	0	Parent=AAEL015336-RB
AaegL5_2	VEuPathDB	CDS	169855231	169855323	.	-	0	Parent=AAEL015336-RB
AaegL5_2	VEuPathDB	mRNA	169883203	169913211	.	-	.	ID=AAEL009607-RJ;geneID=AAEL009607
AaegL5_2	VEuPathDB	exon	169883203	169884141	.	-	.	Parent=AAEL009607-RJ
AaegL5_2	VEuPathDB	exon	169884301	169884342	.	-	.	Parent=AAEL009607-RJ
AaegL5_2	VEuPathDB	exon	169894358	169894519	.	-	.	Parent=AAEL009607-RJ
AaegL5_2	VEuPathDB	exon	169894633	169894887	.	-	.	Parent=AAEL009607-RJ
AaegL5_2	VEuPathDB	exon	169895033	169895609	.	-	.	Parent=AAEL009607-RJ
AaegL5_2	VEuPathDB	exon	169895722	169895814	.	-	.	Parent=AAEL009607-RJ
AaegL5_2	VEuPathDB	exon	169900245	169900382	.	-	.	Parent=AAEL009607-RJ
AaegL5_2	VEuPathDB	exon	169900461	169900660	.	-	.	Parent=AAEL009607-RJ
AaegL5_2	VEuPathDB	exon	169904736	169904908	.	-	.	Parent=AAEL009607-RJ
AaegL5_2	VEuPathDB	exon	169904976	169905845	.	-	.	Parent=AAEL009607-RJ
AaegL5_2	VEuPathDB	exon	169905915	169907161	.	-	.	Parent=AAEL009607-RJ
AaegL5_2	VEuPathDB	exon	169913043	169913211	.	-	.	Parent=AAEL009607-RJ
AaegL5_2	VEuPathDB	CDS	169884043	169884141	.	-	0	Parent=AAEL009607-RJ
AaegL5_2	VEuPathDB	CDS	169884301	169884342	.	-	0	Parent=AAEL009607-RJ
AaegL5_2	VEuPathDB	CDS	169894358	169894519	.	-	0	Parent=AAEL009607-RJ
AaegL5_2	VEuPathDB	CDS	169894633	169894887	.	-	0	Parent=AAEL009607-RJ
AaegL5_2	VEuPathDB	CDS	169895033	169895609	.	-	1	Parent=AAEL009607-RJ
AaegL5_2	VEuPathDB	CDS	169895722	169895814	.	-	1	Parent=AAEL009607-RJ
AaegL5_2	VEuPathDB	CDS	169900245	169900382	.	-	1	Parent=AAEL009607-RJ
AaegL5_2	VEuPathDB	CDS	169900461	169900660	.	-	0	Parent=AAEL009607-RJ
AaegL5_2	VEuPathDB	CDS	169904736	169904908	.	-	2	Parent=AAEL009607-RJ
AaegL5_2	VEuPathDB	CDS	169904976	169905845	.	-	2	Parent=AAEL009607-RJ
AaegL5_2	VEuPathDB	CDS	169905915	169907127	.	-	0	Parent=AAEL009607-RJ
AaegL5_2	VEuPathDB	mRNA	169883455	169913210	.	-	.	ID=AAEL009607-RI;geneID=AAEL009607
AaegL5_2	VEuPathDB	exon	169883455	169884141	.	-	.	Parent=AAEL009607-RI
AaegL5_2	VEuPathDB	exon	169894358	169894519	.	-	.	Parent=AAEL009607-RI
AaegL5_2	VEuPathDB	exon	169894633	169894887	.	-	.	Parent=AAEL009607-RI
AaegL5_2	VEuPathDB	exon	169895033	169895454	.	-	.	Parent=AAEL009607-RI
AaegL5_2	VEuPathDB	exon	169895509	169895609	.	-	.	Parent=AAEL009607-RI
AaegL5_2	VEuPathDB	exon	169895722	169895814	.	-	.	Parent=AAEL009607-RI
AaegL5_2	VEuPathDB	exon	169900245	169900382	.	-	.	Parent=AAEL009607-RI
AaegL5_2	VEuPathDB	exon	169900461	169900660	.	-	.	Parent=AAEL009607-RI
AaegL5_2	VEuPathDB	exon	169904736	169904908	.	-	.	Parent=AAEL009607-RI
AaegL5_2	VEuPathDB	exon	169904976	169905845	.	-	.	Parent=AAEL009607-RI
AaegL5_2	VEuPathDB	exon	169905915	169907161	.	-	.	Parent=AAEL009607-RI
AaegL5_2	VEuPathDB	exon	169913043	169913210	.	-	.	Parent=AAEL009607-RI
AaegL5_2	VEuPathDB	CDS	169884043	169884141	.	-	0	Parent=AAEL009607-RI
AaegL5_2	VEuPathDB	CDS	169894358	169894519	.	-	0	Parent=AAEL009607-RI
AaegL5_2	VEuPathDB	CDS	169894633	169894887	.	-	0	Parent=AAEL009607-RI
AaegL5_2	VEuPathDB	CDS	169895033	169895454	.	-	2	Parent=AAEL009607-RI
AaegL5_2	VEuPathDB	CDS	169895509	169895609	.	-	1	Parent=AAEL009607-RI
AaegL5_2	VEuPathDB	CDS	169895722	169895814	.	-	1	Parent=AAEL009607-RI
AaegL5_2	VEuPathDB	CDS	169900245	169900382	.	-	1	Parent=AAEL009607-RI
AaegL5_2	VEuPathDB	CDS	169900461	169900660	.	-	0	Parent=AAEL009607-RI
AaegL5_2	VEuPathDB	CDS	169904736	169904908	.	-	2	Parent=AAEL009607-RI
AaegL5_2	VEuPathDB	CDS	169904976	169905845	.	-	2	Parent=AAEL009607-RI
AaegL5_2	VEuPathDB	CDS	169905915	169907127	.	-	0	Parent=AAEL009607-RI
AaegL5_2	VEuPathDB	mRNA	169883455	169913211	.	-	.	ID=AAEL009607-RP;geneID=AAEL009607
AaegL5_2	VEuPathDB	exon	169883455	169884141	.	-	.	Parent=AAEL009607-RP
AaegL5_2	VEuPathDB	exon	169894358	169894519	.	-	.	Parent=AAEL009607-RP
AaegL5_2	VEuPathDB	exon	169894633	169894887	.	-	.	Parent=AAEL009607-RP
AaegL5_2	VEuPathDB	exon	169895033	169895454	.	-	.	Parent=AAEL009607-RP
AaegL5_2	VEuPathDB	exon	169895509	169895609	.	-	.	Parent=AAEL009607-RP
AaegL5_2	VEuPathDB	exon	169900245	169900382	.	-	.	Parent=AAEL009607-RP
AaegL5_2	VEuPathDB	exon	169900461	169900660	.	-	.	Parent=AAEL009607-RP
AaegL5_2	VEuPathDB	exon	169904736	169904908	.	-	.	Parent=AAEL009607-RP
AaegL5_2	VEuPathDB	exon	169904976	169905845	.	-	.	Parent=AAEL009607-RP
AaegL5_2	VEuPathDB	exon	169905915	169907161	.	-	.	Parent=AAEL009607-RP
AaegL5_2	VEuPathDB	exon	169913043	169913211	.	-	.	Parent=AAEL009607-RP
AaegL5_2	VEuPathDB	CDS	169884043	169884141	.	-	0	Parent=AAEL009607-RP
AaegL5_2	VEuPathDB	CDS	169894358	169894519	.	-	0	Parent=AAEL009607-RP
AaegL5_2	VEuPathDB	CDS	169894633	169894887	.	-	0	Parent=AAEL009607-RP
AaegL5_2	VEuPathDB	CDS	169895033	169895454	.	-	2	Parent=AAEL009607-RP
AaegL5_2	VEuPathDB	CDS	169895509	169895609	.	-	1	Parent=AAEL009607-RP
AaegL5_2	VEuPathDB	CDS	169900245	169900382	.	-	1	Parent=AAEL009607-RP
AaegL5_2	VEuPathDB	CDS	169900461	169900660	.	-	0	Parent=AAEL009607-RP
AaegL5_2	VEuPathDB	CDS	169904736	169904908	.	-	2	Parent=AAEL009607-RP
AaegL5_2	VEuPathDB	CDS	169904976	169905845	.	-	2	Parent=AAEL009607-RP
AaegL5_2	VEuPathDB	CDS	169905915	169907127	.	-	0	Parent=AAEL009607-RP
AaegL5_2	VEuPathDB	mRNA	169883455	169913211	.	-	.	ID=AAEL009607-RQ;geneID=AAEL009607
AaegL5_2	VEuPathDB	exon	169883455	169884141	.	-	.	Parent=AAEL009607-RQ
AaegL5_2	VEuPathDB	exon	169894358	169894519	.	-	.	Parent=AAEL009607-RQ
AaegL5_2	VEuPathDB	exon	169894633	169894887	.	-	.	Parent=AAEL009607-RQ
AaegL5_2	VEuPathDB	exon	169895033	169895609	.	-	.	Parent=AAEL009607-RQ
AaegL5_2	VEuPathDB	exon	169895722	169895814	.	-	.	Parent=AAEL009607-RQ
AaegL5_2	VEuPathDB	exon	169900245	169900382	.	-	.	Parent=AAEL009607-RQ
AaegL5_2	VEuPathDB	exon	169900461	169900660	.	-	.	Parent=AAEL009607-RQ
AaegL5_2	VEuPathDB	exon	169904736	169904908	.	-	.	Parent=AAEL009607-RQ
AaegL5_2	VEuPathDB	exon	169904976	169905845	.	-	.	Parent=AAEL009607-RQ
AaegL5_2	VEuPathDB	exon	169905915	169907161	.	-	.	Parent=AAEL009607-RQ
AaegL5_2	VEuPathDB	exon	169913043	169913211	.	-	.	Parent=AAEL009607-RQ
AaegL5_2	VEuPathDB	CDS	169884043	169884141	.	-	0	Parent=AAEL009607-RQ
AaegL5_2	VEuPathDB	CDS	169894358	169894519	.	-	0	Parent=AAEL009607-RQ
AaegL5_2	VEuPathDB	CDS	169894633	169894887	.	-	0	Parent=AAEL009607-RQ
AaegL5_2	VEuPathDB	CDS	169895033	169895609	.	-	1	Parent=AAEL009607-RQ
AaegL5_2	VEuPathDB	CDS	169895722	169895814	.	-	1	Parent=AAEL009607-RQ
AaegL5_2	VEuPathDB	CDS	169900245	169900382	.	-	1	Parent=AAEL009607-RQ
AaegL5_2	VEuPathDB	CDS	169900461	169900660	.	-	0	Parent=AAEL009607-RQ
AaegL5_2	VEuPathDB	CDS	169904736	169904908	.	-	2	Parent=AAEL009607-RQ
AaegL5_2	VEuPathDB	CDS	169904976	169905845	.	-	2	Parent=AAEL009607-RQ
AaegL5_2	VEuPathDB	CDS	169905915	169907127	.	-	0	Parent=AAEL009607-RQ
AaegL5_2	VEuPathDB	mRNA	169883455	169934126	.	-	.	ID=AAEL009607-RS;geneID=AAEL009607
AaegL5_2	VEuPathDB	exon	169883455	169884141	.	-	.	Parent=AAEL009607-RS
AaegL5_2	VEuPathDB	exon	169884301	169884342	.	-	.	Parent=AAEL009607-RS
AaegL5_2	VEuPathDB	exon	169894358	169894519	.	-	.	Parent=AAEL009607-RS
AaegL5_2	VEuPathDB	exon	169894633	169894887	.	-	.	Parent=AAEL009607-RS
AaegL5_2	VEuPathDB	exon	169895033	169895609	.	-	.	Parent=AAEL009607-RS
AaegL5_2	VEuPathDB	exon	169895722	169895814	.	-	.	Parent=AAEL009607-RS
AaegL5_2	VEuPathDB	exon	169900245	169900379	.	-	.	Parent=AAEL009607-RS
AaegL5_2	VEuPathDB	exon	169900461	169900660	.	-	.	Parent=AAEL009607-RS
AaegL5_2	VEuPathDB	exon	169904736	169904908	.	-	.	Parent=AAEL009607-RS
AaegL5_2	VEuPathDB	exon	169904976	169905845	.	-	.	Parent=AAEL009607-RS
AaegL5_2	VEuPathDB	exon	169905915	169907161	.	-	.	Parent=AAEL009607-RS
AaegL5_2	VEuPathDB	exon	169934092	169934126	.	-	.	Parent=AAEL009607-RS
AaegL5_2	VEuPathDB	CDS	169884043	169884141	.	-	0	Parent=AAEL009607-RS
AaegL5_2	VEuPathDB	CDS	169884301	169884342	.	-	0	Parent=AAEL009607-RS
AaegL5_2	VEuPathDB	CDS	169894358	169894519	.	-	0	Parent=AAEL009607-RS
AaegL5_2	VEuPathDB	CDS	169894633	169894887	.	-	0	Parent=AAEL009607-RS
AaegL5_2	VEuPathDB	CDS	169895033	169895609	.	-	1	Parent=AAEL009607-RS
AaegL5_2	VEuPathDB	CDS	169895722	169895814	.	-	1	Parent=AAEL009607-RS
AaegL5_2	VEuPathDB	CDS	169900245	169900379	.	-	1	Parent=AAEL009607-RS
AaegL5_2	VEuPathDB	CDS	169900461	169900660	.	-	0	Parent=AAEL009607-RS
AaegL5_2	VEuPathDB	CDS	169904736	169904908	.	-	2	Parent=AAEL009607-RS
AaegL5_2	VEuPathDB	CDS	169904976	169905845	.	-	2	Parent=AAEL009607-RS
AaegL5_2	VEuPathDB	CDS	169905915	169907127	.	-	0	Parent=AAEL009607-RS
AaegL5_2	VEuPathDB	mRNA	169883458	169913210	.	-	.	ID=AAEL009607-RT;geneID=AAEL009607
AaegL5_2	VEuPathDB	exon	169883458	169884141	.	-	.	Parent=AAEL009607-RT
AaegL5_2	VEuPathDB	exon	169894358	169894519	.	-	.	Parent=AAEL009607-RT
AaegL5_2	VEuPathDB	exon	169894633	169894887	.	-	.	Parent=AAEL009607-RT
AaegL5_2	VEuPathDB	exon	169895033	169895609	.	-	.	Parent=AAEL009607-RT
AaegL5_2	VEuPathDB	exon	169895722	169895814	.	-	.	Parent=AAEL009607-RT
AaegL5_2	VEuPathDB	exon	169900245	169900379	.	-	.	Parent=AAEL009607-RT
AaegL5_2	VEuPathDB	exon	169900461	169900660	.	-	.	Parent=AAEL009607-RT
AaegL5_2	VEuPathDB	exon	169904736	169904908	.	-	.	Parent=AAEL009607-RT
AaegL5_2	VEuPathDB	exon	169904976	169905845	.	-	.	Parent=AAEL009607-RT
AaegL5_2	VEuPathDB	exon	169905915	169907161	.	-	.	Parent=AAEL009607-RT
AaegL5_2	VEuPathDB	exon	169913043	169913210	.	-	.	Parent=AAEL009607-RT
AaegL5_2	VEuPathDB	CDS	169884043	169884141	.	-	0	Parent=AAEL009607-RT
AaegL5_2	VEuPathDB	CDS	169894358	169894519	.	-	0	Parent=AAEL009607-RT
AaegL5_2	VEuPathDB	CDS	169894633	169894887	.	-	0	Parent=AAEL009607-RT
AaegL5_2	VEuPathDB	CDS	169895033	169895609	.	-	1	Parent=AAEL009607-RT
AaegL5_2	VEuPathDB	CDS	169895722	169895814	.	-	1	Parent=AAEL009607-RT
AaegL5_2	VEuPathDB	CDS	169900245	169900379	.	-	1	Parent=AAEL009607-RT
AaegL5_2	VEuPathDB	CDS	169900461	169900660	.	-	0	Parent=AAEL009607-RT
AaegL5_2	VEuPathDB	CDS	169904736	169904908	.	-	2	Parent=AAEL009607-RT
AaegL5_2	VEuPathDB	CDS	169904976	169905845	.	-	2	Parent=AAEL009607-RT
AaegL5_2	VEuPathDB	CDS	169905915	169907127	.	-	0	Parent=AAEL009607-RT
AaegL5_2	VEuPathDB	mRNA	169883458	169934131	.	-	.	ID=AAEL009607-RH;geneID=AAEL009607
AaegL5_2	VEuPathDB	exon	169883458	169884141	.	-	.	Parent=AAEL009607-RH
AaegL5_2	VEuPathDB	exon	169894358	169894519	.	-	.	Parent=AAEL009607-RH
AaegL5_2	VEuPathDB	exon	169894633	169894887	.	-	.	Parent=AAEL009607-RH
AaegL5_2	VEuPathDB	exon	169895033	169895609	.	-	.	Parent=AAEL009607-RH
AaegL5_2	VEuPathDB	exon	169895722	169895814	.	-	.	Parent=AAEL009607-RH
AaegL5_2	VEuPathDB	exon	169900245	169900379	.	-	.	Parent=AAEL009607-RH
AaegL5_2	VEuPathDB	exon	169900461	169900660	.	-	.	Parent=AAEL009607-RH
AaegL5_2	VEuPathDB	exon	169904736	169904908	.	-	.	Parent=AAEL009607-RH
AaegL5_2	VEuPathDB	exon	169904976	169905845	.	-	.	Parent=AAEL009607-RH
AaegL5_2	VEuPathDB	exon	169905915	169907161	.	-	.	Parent=AAEL009607-RH
AaegL5_2	VEuPathDB	exon	169934092	169934131	.	-	.	Parent=AAEL009607-RH
AaegL5_2	VEuPathDB	CDS	169884043	169884141	.	-	0	Parent=AAEL009607-RH
AaegL5_2	VEuPathDB	CDS	169894358	169894519	.	-	0	Parent=AAEL009607-RH
AaegL5_2	VEuPathDB	CDS	169894633	169894887	.	-	0	Parent=AAEL009607-RH
AaegL5_2	VEuPathDB	CDS	169895033	169895609	.	-	1	Parent=AAEL009607-RH
AaegL5_2	VEuPathDB	CDS	169895722	169895814	.	-	1	Parent=AAEL009607-RH
AaegL5_2	VEuPathDB	CDS	169900245	169900379	.	-	1	Parent=AAEL009607-RH
AaegL5_2	VEuPathDB	CDS	169900461	169900660	.	-	0	Parent=AAEL009607-RH
AaegL5_2	VEuPathDB	CDS	169904736	169904908	.	-	2	Parent=AAEL009607-RH
AaegL5_2	VEuPathDB	CDS	169904976	169905845	.	-	2	Parent=AAEL009607-RH
AaegL5_2	VEuPathDB	CDS	169905915	169907127	.	-	0	Parent=AAEL009607-RH
AaegL5_2	VEuPathDB	mRNA	169883929	169913187	.	-	.	ID=AAEL009607-RG;geneID=AAEL009607
AaegL5_2	VEuPathDB	exon	169883929	169884141	.	-	.	Parent=AAEL009607-RG
AaegL5_2	VEuPathDB	exon	169894358	169894519	.	-	.	Parent=AAEL009607-RG
AaegL5_2	VEuPathDB	exon	169894633	169894887	.	-	.	Parent=AAEL009607-RG
AaegL5_2	VEuPathDB	exon	169895033	169895454	.	-	.	Parent=AAEL009607-RG
AaegL5_2	VEuPathDB	exon	169895509	169895609	.	-	.	Parent=AAEL009607-RG
AaegL5_2	VEuPathDB	exon	169895722	169895814	.	-	.	Parent=AAEL009607-RG
AaegL5_2	VEuPathDB	exon	169900245	169900379	.	-	.	Parent=AAEL009607-RG
AaegL5_2	VEuPathDB	exon	169900461	169900660	.	-	.	Parent=AAEL009607-RG
AaegL5_2	VEuPathDB	exon	169904736	169904908	.	-	.	Parent=AAEL009607-RG
AaegL5_2	VEuPathDB	exon	169904976	169905845	.	-	.	Parent=AAEL009607-RG
AaegL5_2	VEuPathDB	exon	169905915	169907161	.	-	.	Parent=AAEL009607-RG
AaegL5_2	VEuPathDB	exon	169913043	169913187	.	-	.	Parent=AAEL009607-RG
AaegL5_2	VEuPathDB	CDS	169884043	169884141	.	-	0	Parent=AAEL009607-RG
AaegL5_2	VEuPathDB	CDS	169894358	169894519	.	-	0	Parent=AAEL009607-RG
AaegL5_2	VEuPathDB	CDS	169894633	169894887	.	-	0	Parent=AAEL009607-RG
AaegL5_2	VEuPathDB	CDS	169895033	169895454	.	-	2	Parent=AAEL009607-RG
AaegL5_2	VEuPathDB	CDS	169895509	169895609	.	-	1	Parent=AAEL009607-RG
AaegL5_2	VEuPathDB	CDS	169895722	169895814	.	-	1	Parent=AAEL009607-RG
AaegL5_2	VEuPathDB	CDS	169900245	169900379	.	-	1	Parent=AAEL009607-RG
AaegL5_2	VEuPathDB	CDS	169900461	169900660	.	-	0	Parent=AAEL009607-RG
AaegL5_2	VEuPathDB	CDS	169904736	169904908	.	-	2	Parent=AAEL009607-RG
AaegL5_2	VEuPathDB	CDS	169904976	169905845	.	-	2	Parent=AAEL009607-RG
AaegL5_2	VEuPathDB	CDS	169905915	169907127	.	-	0	Parent=AAEL009607-RG
AaegL5_2	VEuPathDB	mRNA	169883929	169913210	.	-	.	ID=AAEL009607-RR;geneID=AAEL009607
AaegL5_2	VEuPathDB	exon	169883929	169884141	.	-	.	Parent=AAEL009607-RR
AaegL5_2	VEuPathDB	exon	169884301	169884342	.	-	.	Parent=AAEL009607-RR
AaegL5_2	VEuPathDB	exon	169894358	169894519	.	-	.	Parent=AAEL009607-RR
AaegL5_2	VEuPathDB	exon	169894633	169894887	.	-	.	Parent=AAEL009607-RR
AaegL5_2	VEuPathDB	exon	169895033	169895609	.	-	.	Parent=AAEL009607-RR
AaegL5_2	VEuPathDB	exon	169895722	169895814	.	-	.	Parent=AAEL009607-RR
AaegL5_2	VEuPathDB	exon	169900245	169900379	.	-	.	Parent=AAEL009607-RR
AaegL5_2	VEuPathDB	exon	169900461	169900660	.	-	.	Parent=AAEL009607-RR
AaegL5_2	VEuPathDB	exon	169904736	169904908	.	-	.	Parent=AAEL009607-RR
AaegL5_2	VEuPathDB	exon	169904976	169905845	.	-	.	Parent=AAEL009607-RR
AaegL5_2	VEuPathDB	exon	169905915	169907161	.	-	.	Parent=AAEL009607-RR
AaegL5_2	VEuPathDB	exon	169913043	169913210	.	-	.	Parent=AAEL009607-RR
AaegL5_2	VEuPathDB	CDS	169884043	169884141	.	-	0	Parent=AAEL009607-RR
AaegL5_2	VEuPathDB	CDS	169884301	169884342	.	-	0	Parent=AAEL009607-RR
AaegL5_2	VEuPathDB	CDS	169894358	169894519	.	-	0	Parent=AAEL009607-RR
AaegL5_2	VEuPathDB	CDS	169894633	169894887	.	-	0	Parent=AAEL009607-RR
AaegL5_2	VEuPathDB	CDS	169895033	169895609	.	-	1	Parent=AAEL009607-RR
AaegL5_2	VEuPathDB	CDS	169895722	169895814	.	-	1	Parent=AAEL009607-RR
AaegL5_2	VEuPathDB	CDS	169900245	169900379	.	-	1	Parent=AAEL009607-RR
AaegL5_2	VEuPathDB	CDS	169900461	169900660	.	-	0	Parent=AAEL009607-RR
AaegL5_2	VEuPathDB	CDS	169904736	169904908	.	-	2	Parent=AAEL009607-RR
AaegL5_2	VEuPathDB	CDS	169904976	169905845	.	-	2	Parent=AAEL009607-RR
AaegL5_2	VEuPathDB	CDS	169905915	169907127	.	-	0	Parent=AAEL009607-RR
AaegL5_2	VEuPathDB	mRNA	169883949	169913209	.	-	.	ID=AAEL009607-RO;geneID=AAEL009607
AaegL5_2	VEuPathDB	exon	169883949	169884141	.	-	.	Parent=AAEL009607-RO
AaegL5_2	VEuPathDB	exon	169884301	169884342	.	-	.	Parent=AAEL009607-RO
AaegL5_2	VEuPathDB	exon	169894358	169894519	.	-	.	Parent=AAEL009607-RO
AaegL5_2	VEuPathDB	exon	169894633	169894887	.	-	.	Parent=AAEL009607-RO
AaegL5_2	VEuPathDB	exon	169895033	169895454	.	-	.	Parent=AAEL009607-RO
AaegL5_2	VEuPathDB	exon	169895509	169895609	.	-	.	Parent=AAEL009607-RO
AaegL5_2	VEuPathDB	exon	169895722	169895814	.	-	.	Parent=AAEL009607-RO
AaegL5_2	VEuPathDB	exon	169900245	169900379	.	-	.	Parent=AAEL009607-RO
AaegL5_2	VEuPathDB	exon	169900461	169900660	.	-	.	Parent=AAEL009607-RO
AaegL5_2	VEuPathDB	exon	169904736	169904908	.	-	.	Parent=AAEL009607-RO
AaegL5_2	VEuPathDB	exon	169904976	169905845	.	-	.	Parent=AAEL009607-RO
AaegL5_2	VEuPathDB	exon	169905915	169907161	.	-	.	Parent=AAEL009607-RO
AaegL5_2	VEuPathDB	exon	169913043	169913209	.	-	.	Parent=AAEL009607-RO
AaegL5_2	VEuPathDB	CDS	169884043	169884141	.	-	0	Parent=AAEL009607-RO
AaegL5_2	VEuPathDB	CDS	169884301	169884342	.	-	0	Parent=AAEL009607-RO
AaegL5_2	VEuPathDB	CDS	169894358	169894519	.	-	0	Parent=AAEL009607-RO
AaegL5_2	VEuPathDB	CDS	169894633	169894887	.	-	0	Parent=AAEL009607-RO
AaegL5_2	VEuPathDB	CDS	169895033	169895454	.	-	2	Parent=AAEL009607-RO
AaegL5_2	VEuPathDB	CDS	169895509	169895609	.	-	1	Parent=AAEL009607-RO
AaegL5_2	VEuPathDB	CDS	169895722	169895814	.	-	1	Parent=AAEL009607-RO
AaegL5_2	VEuPathDB	CDS	169900245	169900379	.	-	1	Parent=AAEL009607-RO
AaegL5_2	VEuPathDB	CDS	169900461	169900660	.	-	0	Parent=AAEL009607-RO
AaegL5_2	VEuPathDB	CDS	169904736	169904908	.	-	2	Parent=AAEL009607-RO
AaegL5_2	VEuPathDB	CDS	169904976	169905845	.	-	2	Parent=AAEL009607-RO
AaegL5_2	VEuPathDB	CDS	169905915	169907127	.	-	0	Parent=AAEL009607-RO
AaegL5_2	VEuPathDB	mRNA	169883949	169913210	.	-	.	ID=AAEL009607-RN;geneID=AAEL009607
AaegL5_2	VEuPathDB	exon	169883949	169884141	.	-	.	Parent=AAEL009607-RN
AaegL5_2	VEuPathDB	exon	169884301	169884342	.	-	.	Parent=AAEL009607-RN
AaegL5_2	VEuPathDB	exon	169894358	169894519	.	-	.	Parent=AAEL009607-RN
AaegL5_2	VEuPathDB	exon	169894633	169894887	.	-	.	Parent=AAEL009607-RN
AaegL5_2	VEuPathDB	exon	169895033	169895454	.	-	.	Parent=AAEL009607-RN
AaegL5_2	VEuPathDB	exon	169895509	169895609	.	-	.	Parent=AAEL009607-RN
AaegL5_2	VEuPathDB	exon	169895722	169895814	.	-	.	Parent=AAEL009607-RN
AaegL5_2	VEuPathDB	exon	169900245	169900382	.	-	.	Parent=AAEL009607-RN
AaegL5_2	VEuPathDB	exon	169900461	169900660	.	-	.	Parent=AAEL009607-RN
AaegL5_2	VEuPathDB	exon	169904736	169904908	.	-	.	Parent=AAEL009607-RN
AaegL5_2	VEuPathDB	exon	169904976	169905845	.	-	.	Parent=AAEL009607-RN
AaegL5_2	VEuPathDB	exon	169905915	169907161	.	-	.	Parent=AAEL009607-RN
AaegL5_2	VEuPathDB	exon	169913043	169913210	.	-	.	Parent=AAEL009607-RN
AaegL5_2	VEuPathDB	CDS	169884043	169884141	.	-	0	Parent=AAEL009607-RN
AaegL5_2	VEuPathDB	CDS	169884301	169884342	.	-	0	Parent=AAEL009607-RN
AaegL5_2	VEuPathDB	CDS	169894358	169894519	.	-	0	Parent=AAEL009607-RN
AaegL5_2	VEuPathDB	CDS	169894633	169894887	.	-	0	Parent=AAEL009607-RN
AaegL5_2	VEuPathDB	CDS	169895033	169895454	.	-	2	Parent=AAEL009607-RN
AaegL5_2	VEuPathDB	CDS	169895509	169895609	.	-	1	Parent=AAEL009607-RN
AaegL5_2	VEuPathDB	CDS	169895722	169895814	.	-	1	Parent=AAEL009607-RN
AaegL5_2	VEuPathDB	CDS	169900245	169900382	.	-	1	Parent=AAEL009607-RN
AaegL5_2	VEuPathDB	CDS	169900461	169900660	.	-	0	Parent=AAEL009607-RN
AaegL5_2	VEuPathDB	CDS	169904736	169904908	.	-	2	Parent=AAEL009607-RN
AaegL5_2	VEuPathDB	CDS	169904976	169905845	.	-	2	Parent=AAEL009607-RN
AaegL5_2	VEuPathDB	CDS	169905915	169907127	.	-	0	Parent=AAEL009607-RN
AaegL5_2	VEuPathDB	mRNA	169883949	169913211	.	-	.	ID=AAEL009607-RL;geneID=AAEL009607
AaegL5_2	VEuPathDB	exon	169883949	169884141	.	-	.	Parent=AAEL009607-RL
AaegL5_2	VEuPathDB	exon	169884301	169884342	.	-	.	Parent=AAEL009607-RL
AaegL5_2	VEuPathDB	exon	169894358	169894519	.	-	.	Parent=AAEL009607-RL
AaegL5_2	VEuPathDB	exon	169894633	169894887	.	-	.	Parent=AAEL009607-RL
AaegL5_2	VEuPathDB	exon	169895033	169895454	.	-	.	Parent=AAEL009607-RL
AaegL5_2	VEuPathDB	exon	169895509	169895609	.	-	.	Parent=AAEL009607-RL
AaegL5_2	VEuPathDB	exon	169900245	169900382	.	-	.	Parent=AAEL009607-RL
AaegL5_2	VEuPathDB	exon	169900461	169900660	.	-	.	Parent=AAEL009607-RL
AaegL5_2	VEuPathDB	exon	169904736	169904908	.	-	.	Parent=AAEL009607-RL
AaegL5_2	VEuPathDB	exon	169904976	169905845	.	-	.	Parent=AAEL009607-RL
AaegL5_2	VEuPathDB	exon	169905915	169907161	.	-	.	Parent=AAEL009607-RL
AaegL5_2	VEuPathDB	exon	169913043	169913211	.	-	.	Parent=AAEL009607-RL
AaegL5_2	VEuPathDB	CDS	169884043	169884141	.	-	0	Parent=AAEL009607-RL
AaegL5_2	VEuPathDB	CDS	169884301	169884342	.	-	0	Parent=AAEL009607-RL
AaegL5_2	VEuPathDB	CDS	169894358	169894519	.	-	0	Parent=AAEL009607-RL
AaegL5_2	VEuPathDB	CDS	169894633	169894887	.	-	0	Parent=AAEL009607-RL
AaegL5_2	VEuPathDB	CDS	169895033	169895454	.	-	2	Parent=AAEL009607-RL
AaegL5_2	VEuPathDB	CDS	169895509	169895609	.	-	1	Parent=AAEL009607-RL
AaegL5_2	VEuPathDB	CDS	169900245	169900382	.	-	1	Parent=AAEL009607-RL
AaegL5_2	VEuPathDB	CDS	169900461	169900660	.	-	0	Parent=AAEL009607-RL
AaegL5_2	VEuPathDB	CDS	169904736	169904908	.	-	2	Parent=AAEL009607-RL
AaegL5_2	VEuPathDB	CDS	169904976	169905845	.	-	2	Parent=AAEL009607-RL
AaegL5_2	VEuPathDB	CDS	169905915	169907127	.	-	0	Parent=AAEL009607-RL
AaegL5_2	VEuPathDB	mRNA	169883949	169913213	.	-	.	ID=AAEL009607-RM;geneID=AAEL009607
AaegL5_2	VEuPathDB	exon	169883949	169884141	.	-	.	Parent=AAEL009607-RM
AaegL5_2	VEuPathDB	exon	169884301	169884342	.	-	.	Parent=AAEL009607-RM
AaegL5_2	VEuPathDB	exon	169894358	169894519	.	-	.	Parent=AAEL009607-RM
AaegL5_2	VEuPathDB	exon	169894633	169894887	.	-	.	Parent=AAEL009607-RM
AaegL5_2	VEuPathDB	exon	169895033	169895609	.	-	.	Parent=AAEL009607-RM
AaegL5_2	VEuPathDB	exon	169900245	169900382	.	-	.	Parent=AAEL009607-RM
AaegL5_2	VEuPathDB	exon	169900461	169900660	.	-	.	Parent=AAEL009607-RM
AaegL5_2	VEuPathDB	exon	169904736	169904908	.	-	.	Parent=AAEL009607-RM
AaegL5_2	VEuPathDB	exon	169904976	169905845	.	-	.	Parent=AAEL009607-RM
AaegL5_2	VEuPathDB	exon	169905915	169907161	.	-	.	Parent=AAEL009607-RM
AaegL5_2	VEuPathDB	exon	169913043	169913213	.	-	.	Parent=AAEL009607-RM
AaegL5_2	VEuPathDB	CDS	169884043	169884141	.	-	0	Parent=AAEL009607-RM
AaegL5_2	VEuPathDB	CDS	169884301	169884342	.	-	0	Parent=AAEL009607-RM
AaegL5_2	VEuPathDB	CDS	169894358	169894519	.	-	0	Parent=AAEL009607-RM
AaegL5_2	VEuPathDB	CDS	169894633	169894887	.	-	0	Parent=AAEL009607-RM
AaegL5_2	VEuPathDB	CDS	169895033	169895609	.	-	1	Parent=AAEL009607-RM
AaegL5_2	VEuPathDB	CDS	169900245	169900382	.	-	1	Parent=AAEL009607-RM
AaegL5_2	VEuPathDB	CDS	169900461	169900660	.	-	0	Parent=AAEL009607-RM
AaegL5_2	VEuPathDB	CDS	169904736	169904908	.	-	2	Parent=AAEL009607-RM
AaegL5_2	VEuPathDB	CDS	169904976	169905845	.	-	2	Parent=AAEL009607-RM
AaegL5_2	VEuPathDB	CDS	169905915	169907127	.	-	0	Parent=AAEL009607-RM
AaegL5_2	VEuPathDB	mRNA	169883949	169934077	.	-	.	ID=AAEL009607-RU;geneID=AAEL009607
AaegL5_2	VEuPathDB	exon	169883949	169884141	.	-	.	Parent=AAEL009607-RU
AaegL5_2	VEuPathDB	exon	169884301	169884342	.	-	.	Parent=AAEL009607-RU
AaegL5_2	VEuPathDB	exon	169894358	169894519	.	-	.	Parent=AAEL009607-RU
AaegL5_2	VEuPathDB	exon	169894633	169894887	.	-	.	Parent=AAEL009607-RU
AaegL5_2	VEuPathDB	exon	169895033	169895609	.	-	.	Parent=AAEL009607-RU
AaegL5_2	VEuPathDB	exon	169895722	169895814	.	-	.	Parent=AAEL009607-RU
AaegL5_2	VEuPathDB	exon	169900245	169900382	.	-	.	Parent=AAEL009607-RU
AaegL5_2	VEuPathDB	exon	169900461	169900660	.	-	.	Parent=AAEL009607-RU
AaegL5_2	VEuPathDB	exon	169904736	169904908	.	-	.	Parent=AAEL009607-RU
AaegL5_2	VEuPathDB	exon	169904976	169905845	.	-	.	Parent=AAEL009607-RU
AaegL5_2	VEuPathDB	exon	169905915	169907161	.	-	.	Parent=AAEL009607-RU
AaegL5_2	VEuPathDB	exon	169934013	169934077	.	-	.	Parent=AAEL009607-RU
AaegL5_2	VEuPathDB	CDS	169884043	169884141	.	-	0	Parent=AAEL009607-RU
AaegL5_2	VEuPathDB	CDS	169884301	169884342	.	-	0	Parent=AAEL009607-RU
AaegL5_2	VEuPathDB	CDS	169894358	169894519	.	-	0	Parent=AAEL009607-RU
AaegL5_2	VEuPathDB	CDS	169894633	169894887	.	-	0	Parent=AAEL009607-RU
AaegL5_2	VEuPathDB	CDS	169895033	169895609	.	-	1	Parent=AAEL009607-RU
AaegL5_2	VEuPathDB	CDS	169895722	169895814	.	-	1	Parent=AAEL009607-RU
AaegL5_2	VEuPathDB	CDS	169900245	169900382	.	-	1	Parent=AAEL009607-RU
AaegL5_2	VEuPathDB	CDS	169900461	169900660	.	-	0	Parent=AAEL009607-RU
AaegL5_2	VEuPathDB	CDS	169904736	169904908	.	-	2	Parent=AAEL009607-RU
AaegL5_2	VEuPathDB	CDS	169904976	169905845	.	-	2	Parent=AAEL009607-RU
AaegL5_2	VEuPathDB	CDS	169905915	169907127	.	-	0	Parent=AAEL009607-RU
AaegL5_2	VEuPathDB	mRNA	169883949	169934115	.	-	.	ID=AAEL009607-RF;geneID=AAEL009607
AaegL5_2	VEuPathDB	exon	169883949	169884141	.	-	.	Parent=AAEL009607-RF
AaegL5_2	VEuPathDB	exon	169884301	169884342	.	-	.	Parent=AAEL009607-RF
AaegL5_2	VEuPathDB	exon	169894358	169894519	.	-	.	Parent=AAEL009607-RF
AaegL5_2	VEuPathDB	exon	169894633	169894887	.	-	.	Parent=AAEL009607-RF
AaegL5_2	VEuPathDB	exon	169895033	169895609	.	-	.	Parent=AAEL009607-RF
AaegL5_2	VEuPathDB	exon	169895722	169895814	.	-	.	Parent=AAEL009607-RF
AaegL5_2	VEuPathDB	exon	169900245	169900382	.	-	.	Parent=AAEL009607-RF
AaegL5_2	VEuPathDB	exon	169900461	169900660	.	-	.	Parent=AAEL009607-RF
AaegL5_2	VEuPathDB	exon	169904736	169904908	.	-	.	Parent=AAEL009607-RF
AaegL5_2	VEuPathDB	exon	169904976	169905845	.	-	.	Parent=AAEL009607-RF
AaegL5_2	VEuPathDB	exon	169905915	169907161	.	-	.	Parent=AAEL009607-RF
AaegL5_2	VEuPathDB	exon	169934092	169934115	.	-	.	Parent=AAEL009607-RF
AaegL5_2	VEuPathDB	CDS	169884043	169884141	.	-	0	Parent=AAEL009607-RF
AaegL5_2	VEuPathDB	CDS	169884301	169884342	.	-	0	Parent=AAEL009607-RF
AaegL5_2	VEuPathDB	CDS	169894358	169894519	.	-	0	Parent=AAEL009607-RF
AaegL5_2	VEuPathDB	CDS	169894633	169894887	.	-	0	Parent=AAEL009607-RF
AaegL5_2	VEuPathDB	CDS	169895033	169895609	.	-	1	Parent=AAEL009607-RF
AaegL5_2	VEuPathDB	CDS	169895722	169895814	.	-	1	Parent=AAEL009607-RF
AaegL5_2	VEuPathDB	CDS	169900245	169900382	.	-	1	Parent=AAEL009607-RF
AaegL5_2	VEuPathDB	CDS	169900461	169900660	.	-	0	Parent=AAEL009607-RF
AaegL5_2	VEuPathDB	CDS	169904736	169904908	.	-	2	Parent=AAEL009607-RF
AaegL5_2	VEuPathDB	CDS	169904976	169905845	.	-	2	Parent=AAEL009607-RF
AaegL5_2	VEuPathDB	CDS	169905915	169907127	.	-	0	Parent=AAEL009607-RF
AaegL5_2	VEuPathDB	mRNA	169884344	169913213	.	-	.	ID=AAEL009607-RK;geneID=AAEL009607
AaegL5_2	VEuPathDB	exon	169884344	169884415	.	-	.	Parent=AAEL009607-RK
AaegL5_2	VEuPathDB	exon	169894358	169894519	.	-	.	Parent=AAEL009607-RK
AaegL5_2	VEuPathDB	exon	169894633	169894887	.	-	.	Parent=AAEL009607-RK
AaegL5_2	VEuPathDB	exon	169895033	169895609	.	-	.	Parent=AAEL009607-RK
AaegL5_2	VEuPathDB	exon	169895722	169895814	.	-	.	Parent=AAEL009607-RK
AaegL5_2	VEuPathDB	exon	169900245	169900382	.	-	.	Parent=AAEL009607-RK
AaegL5_2	VEuPathDB	exon	169900461	169900660	.	-	.	Parent=AAEL009607-RK
AaegL5_2	VEuPathDB	exon	169904736	169904908	.	-	.	Parent=AAEL009607-RK
AaegL5_2	VEuPathDB	exon	169904976	169905845	.	-	.	Parent=AAEL009607-RK
AaegL5_2	VEuPathDB	exon	169905915	169907161	.	-	.	Parent=AAEL009607-RK
AaegL5_2	VEuPathDB	exon	169913043	169913213	.	-	.	Parent=AAEL009607-RK
AaegL5_2	VEuPathDB	CDS	169884395	169884415	.	-	0	Parent=AAEL009607-RK
AaegL5_2	VEuPathDB	CDS	169894358	169894519	.	-	0	Parent=AAEL009607-RK
AaegL5_2	VEuPathDB	CDS	169894633	169894887	.	-	0	Parent=AAEL009607-RK
AaegL5_2	VEuPathDB	CDS	169895033	169895609	.	-	1	Parent=AAEL009607-RK
AaegL5_2	VEuPathDB	CDS	169895722	169895814	.	-	1	Parent=AAEL009607-RK
AaegL5_2	VEuPathDB	CDS	169900245	169900382	.	-	1	Parent=AAEL009607-RK
AaegL5_2	VEuPathDB	CDS	169900461	169900660	.	-	0	Parent=AAEL009607-RK
AaegL5_2	VEuPathDB	CDS	169904736	169904908	.	-	2	Parent=AAEL009607-RK
AaegL5_2	VEuPathDB	CDS	169904976	169905845	.	-	2	Parent=AAEL009607-RK
AaegL5_2	VEuPathDB	CDS	169905915	169907127	.	-	0	Parent=AAEL009607-RK
AaegL5_2	VEuPathDB	mRNA	169936891	169937646	.	+	.	ID=AAEL009608-RB;geneID=AAEL009608
AaegL5_2	VEuPathDB	exon	169936891	169937147	.	+	.	Parent=AAEL009608-RB
AaegL5_2	VEuPathDB	exon	169937209	169937368	.	+	.	Parent=AAEL009608-RB
AaegL5_2	VEuPathDB	exon	169937434	169937646	.	+	.	Parent=AAEL009608-RB
AaegL5_2	VEuPathDB	CDS	169937031	169937147	.	+	0	Parent=AAEL009608-RB
AaegL5_2	VEuPathDB	CDS	169937209	169937368	.	+	0	Parent=AAEL009608-RB
AaegL5_2	VEuPathDB	CDS	169937434	169937576	.	+	2	Parent=AAEL009608-RB
AaegL5_2	VEuPathDB	mRNA	169937021	169937646	.	+	.	ID=AAEL009608-RC;geneID=AAEL009608
AaegL5_2	VEuPathDB	exon	169937021	169937147	.	+	.	Parent=AAEL009608-RC
AaegL5_2	VEuPathDB	exon	169937214	169937368	.	+	.	Parent=AAEL009608-RC
AaegL5_2	VEuPathDB	exon	169937434	169937646	.	+	.	Parent=AAEL009608-RC
AaegL5_2	VEuPathDB	CDS	169937104	169937147	.	+	0	Parent=AAEL009608-RC
AaegL5_2	VEuPathDB	CDS	169937214	169937368	.	+	1	Parent=AAEL009608-RC
AaegL5_2	VEuPathDB	CDS	169937434	169937576	.	+	2	Parent=AAEL009608-RC
AaegL5_2	VEuPathDB	mRNA	169944378	169959539	.	-	.	ID=AAEL009604-RE;geneID=AAEL009604
AaegL5_2	VEuPathDB	exon	169944378	169945169	.	-	.	Parent=AAEL009604-RE
AaegL5_2	VEuPathDB	exon	169945377	169945476	.	-	.	Parent=AAEL009604-RE
AaegL5_2	VEuPathDB	exon	169945546	169945778	.	-	.	Parent=AAEL009604-RE
AaegL5_2	VEuPathDB	exon	169951206	169951462	.	-	.	Parent=AAEL009604-RE
AaegL5_2	VEuPathDB	exon	169959525	169959539	.	-	.	Parent=AAEL009604-RE
AaegL5_2	VEuPathDB	CDS	169945090	169945169	.	-	2	Parent=AAEL009604-RE
AaegL5_2	VEuPathDB	CDS	169945377	169945476	.	-	0	Parent=AAEL009604-RE
AaegL5_2	VEuPathDB	CDS	169945546	169945778	.	-	2	Parent=AAEL009604-RE
AaegL5_2	VEuPathDB	CDS	169951206	169951278	.	-	0	Parent=AAEL009604-RE
AaegL5_2	VEuPathDB	mRNA	169944378	169969798	.	-	.	ID=AAEL009604-RH;geneID=AAEL009604
AaegL5_2	VEuPathDB	exon	169944378	169945169	.	-	.	Parent=AAEL009604-RH
AaegL5_2	VEuPathDB	exon	169945377	169945476	.	-	.	Parent=AAEL009604-RH
AaegL5_2	VEuPathDB	exon	169945546	169945778	.	-	.	Parent=AAEL009604-RH
AaegL5_2	VEuPathDB	exon	169969720	169969798	.	-	.	Parent=AAEL009604-RH
AaegL5_2	VEuPathDB	CDS	169945090	169945169	.	-	2	Parent=AAEL009604-RH
AaegL5_2	VEuPathDB	CDS	169945377	169945476	.	-	0	Parent=AAEL009604-RH
AaegL5_2	VEuPathDB	CDS	169945546	169945778	.	-	2	Parent=AAEL009604-RH
AaegL5_2	VEuPathDB	CDS	169969720	169969783	.	-	0	Parent=AAEL009604-RH
AaegL5_2	VEuPathDB	mRNA	169944378	169985781	.	-	.	ID=AAEL009604-RG;geneID=AAEL009604
AaegL5_2	VEuPathDB	exon	169944378	169945169	.	-	.	Parent=AAEL009604-RG
AaegL5_2	VEuPathDB	exon	169945377	169945476	.	-	.	Parent=AAEL009604-RG
AaegL5_2	VEuPathDB	exon	169945546	169945778	.	-	.	Parent=AAEL009604-RG
AaegL5_2	VEuPathDB	exon	169970817	169971008	.	-	.	Parent=AAEL009604-RG
AaegL5_2	VEuPathDB	exon	169985681	169985781	.	-	.	Parent=AAEL009604-RG
AaegL5_2	VEuPathDB	CDS	169945090	169945169	.	-	2	Parent=AAEL009604-RG
AaegL5_2	VEuPathDB	CDS	169945377	169945476	.	-	0	Parent=AAEL009604-RG
AaegL5_2	VEuPathDB	CDS	169945546	169945778	.	-	2	Parent=AAEL009604-RG
AaegL5_2	VEuPathDB	CDS	169970817	169970946	.	-	0	Parent=AAEL009604-RG
AaegL5_2	VEuPathDB	mRNA	169944378	169986122	.	-	.	ID=AAEL009604-RF;geneID=AAEL009604
AaegL5_2	VEuPathDB	exon	169944378	169945169	.	-	.	Parent=AAEL009604-RF
AaegL5_2	VEuPathDB	exon	169945377	169945476	.	-	.	Parent=AAEL009604-RF
AaegL5_2	VEuPathDB	exon	169945546	169945778	.	-	.	Parent=AAEL009604-RF
AaegL5_2	VEuPathDB	exon	169970817	169971008	.	-	.	Parent=AAEL009604-RF
AaegL5_2	VEuPathDB	exon	169985938	169986122	.	-	.	Parent=AAEL009604-RF
AaegL5_2	VEuPathDB	CDS	169945090	169945169	.	-	2	Parent=AAEL009604-RF
AaegL5_2	VEuPathDB	CDS	169945377	169945476	.	-	0	Parent=AAEL009604-RF
AaegL5_2	VEuPathDB	CDS	169945546	169945778	.	-	2	Parent=AAEL009604-RF
AaegL5_2	VEuPathDB	CDS	169970817	169970946	.	-	0	Parent=AAEL009604-RF
AaegL5_2	VEuPathDB	mRNA	169944378	169986126	.	-	.	ID=AAEL009604-RI;geneID=AAEL009604
AaegL5_2	VEuPathDB	exon	169944378	169945169	.	-	.	Parent=AAEL009604-RI
AaegL5_2	VEuPathDB	exon	169945310	169945476	.	-	.	Parent=AAEL009604-RI
AaegL5_2	VEuPathDB	exon	169945546	169945778	.	-	.	Parent=AAEL009604-RI
AaegL5_2	VEuPathDB	exon	169970817	169971008	.	-	.	Parent=AAEL009604-RI
AaegL5_2	VEuPathDB	exon	169985938	169986126	.	-	.	Parent=AAEL009604-RI
AaegL5_2	VEuPathDB	mRNA	169990403	170002340	.	+	.	ID=AAEL009623-RA;geneID=AAEL009623
AaegL5_2	VEuPathDB	exon	169990403	169990583	.	+	.	Parent=AAEL009623-RA
AaegL5_2	VEuPathDB	exon	169990643	169991212	.	+	.	Parent=AAEL009623-RA
AaegL5_2	VEuPathDB	exon	169991274	169991395	.	+	.	Parent=AAEL009623-RA
AaegL5_2	VEuPathDB	exon	170001866	170002124	.	+	.	Parent=AAEL009623-RA
AaegL5_2	VEuPathDB	exon	170002190	170002340	.	+	.	Parent=AAEL009623-RA
AaegL5_2	VEuPathDB	CDS	169990542	169990583	.	+	0	Parent=AAEL009623-RA
AaegL5_2	VEuPathDB	CDS	169990643	169991212	.	+	0	Parent=AAEL009623-RA
AaegL5_2	VEuPathDB	CDS	169991274	169991395	.	+	0	Parent=AAEL009623-RA
AaegL5_2	VEuPathDB	CDS	170001866	170002124	.	+	1	Parent=AAEL009623-RA
AaegL5_2	VEuPathDB	CDS	170002190	170002276	.	+	0	Parent=AAEL009623-RA
AaegL5_2	VEuPathDB	lnc_RNA	170109488	170110149	.	+	.	ID=AAEL021631-RA;geneID=AAEL021631
AaegL5_2	VEuPathDB	exon	170109488	170109862	.	+	.	Parent=AAEL021631-RA
AaegL5_2	VEuPathDB	exon	170109921	170110149	.	+	.	Parent=AAEL021631-RA
AaegL5_2	VEuPathDB	mRNA	170180185	170209475	.	-	.	ID=AAEL014510-RB;geneID=AAEL014510
AaegL5_2	VEuPathDB	exon	170180185	170186081	.	-	.	Parent=AAEL014510-RB
AaegL5_2	VEuPathDB	exon	170209358	170209475	.	-	.	Parent=AAEL014510-RB
AaegL5_2	VEuPathDB	CDS	170184218	170186002	.	-	0	Parent=AAEL014510-RB
AaegL5_2	VEuPathDB	mRNA	170180185	170238434	.	-	.	ID=AAEL014510-RA;geneID=AAEL014510
AaegL5_2	VEuPathDB	exon	170180185	170186081	.	-	.	Parent=AAEL014510-RA
AaegL5_2	VEuPathDB	exon	170236731	170238434	.	-	.	Parent=AAEL014510-RA
AaegL5_2	VEuPathDB	CDS	170184218	170186002	.	-	0	Parent=AAEL014510-RA
AaegL5_2	VEuPathDB	mRNA	170421984	170736640	.	-	.	ID=AAEL019788-RB;geneID=AAEL019788
AaegL5_2	VEuPathDB	exon	170421984	170422557	.	-	.	Parent=AAEL019788-RB
AaegL5_2	VEuPathDB	exon	170452395	170452556	.	-	.	Parent=AAEL019788-RB
AaegL5_2	VEuPathDB	exon	170561642	170561749	.	-	.	Parent=AAEL019788-RB
AaegL5_2	VEuPathDB	exon	170574380	170574575	.	-	.	Parent=AAEL019788-RB
AaegL5_2	VEuPathDB	exon	170586704	170586780	.	-	.	Parent=AAEL019788-RB
AaegL5_2	VEuPathDB	exon	170723249	170723381	.	-	.	Parent=AAEL019788-RB
AaegL5_2	VEuPathDB	exon	170723450	170725800	.	-	.	Parent=AAEL019788-RB
AaegL5_2	VEuPathDB	exon	170725868	170726309	.	-	.	Parent=AAEL019788-RB
AaegL5_2	VEuPathDB	exon	170736072	170736640	.	-	.	Parent=AAEL019788-RB
AaegL5_2	VEuPathDB	CDS	170422450	170422557	.	-	0	Parent=AAEL019788-RB
AaegL5_2	VEuPathDB	CDS	170452395	170452556	.	-	0	Parent=AAEL019788-RB
AaegL5_2	VEuPathDB	CDS	170561642	170561749	.	-	0	Parent=AAEL019788-RB
AaegL5_2	VEuPathDB	CDS	170574380	170574575	.	-	1	Parent=AAEL019788-RB
AaegL5_2	VEuPathDB	CDS	170586704	170586780	.	-	0	Parent=AAEL019788-RB
AaegL5_2	VEuPathDB	CDS	170723249	170723381	.	-	1	Parent=AAEL019788-RB
AaegL5_2	VEuPathDB	CDS	170723450	170725800	.	-	0	Parent=AAEL019788-RB
AaegL5_2	VEuPathDB	CDS	170725868	170726309	.	-	1	Parent=AAEL019788-RB
AaegL5_2	VEuPathDB	CDS	170736072	170736133	.	-	0	Parent=AAEL019788-RB
AaegL5_2	VEuPathDB	mRNA	170528131	170529445	.	+	.	ID=AAEL009359-RA;geneID=AAEL009359
AaegL5_2	VEuPathDB	exon	170528131	170528237	.	+	.	Parent=AAEL009359-RA
AaegL5_2	VEuPathDB	exon	170528295	170529445	.	+	.	Parent=AAEL009359-RA
AaegL5_2	VEuPathDB	CDS	170528137	170528237	.	+	0	Parent=AAEL009359-RA
AaegL5_2	VEuPathDB	CDS	170528295	170529396	.	+	1	Parent=AAEL009359-RA
AaegL5_2	VEuPathDB	lnc_RNA	170545636	170549233	.	-	.	ID=AAEL024240-RA;geneID=AAEL024240
AaegL5_2	VEuPathDB	exon	170545636	170546963	.	-	.	Parent=AAEL024240-RA
AaegL5_2	VEuPathDB	exon	170547030	170549233	.	-	.	Parent=AAEL024240-RA
AaegL5_2	VEuPathDB	mRNA	170614979	170736640	.	-	.	ID=AAEL019788-RA;geneID=AAEL019788
AaegL5_2	VEuPathDB	exon	170614979	170615029	.	-	.	Parent=AAEL019788-RA
AaegL5_2	VEuPathDB	exon	170723249	170723381	.	-	.	Parent=AAEL019788-RA
AaegL5_2	VEuPathDB	exon	170723450	170725800	.	-	.	Parent=AAEL019788-RA
AaegL5_2	VEuPathDB	exon	170725868	170726309	.	-	.	Parent=AAEL019788-RA
AaegL5_2	VEuPathDB	exon	170736072	170736640	.	-	.	Parent=AAEL019788-RA
AaegL5_2	VEuPathDB	CDS	170615021	170615029	.	-	0	Parent=AAEL019788-RA
AaegL5_2	VEuPathDB	CDS	170723249	170723381	.	-	1	Parent=AAEL019788-RA
AaegL5_2	VEuPathDB	CDS	170723450	170725800	.	-	0	Parent=AAEL019788-RA
AaegL5_2	VEuPathDB	CDS	170725868	170726309	.	-	1	Parent=AAEL019788-RA
AaegL5_2	VEuPathDB	CDS	170736072	170736133	.	-	0	Parent=AAEL019788-RA
AaegL5_2	VEuPathDB	mRNA	170683081	170684051	.	+	.	ID=AAEL025613-RA;geneID=AAEL025613
AaegL5_2	VEuPathDB	exon	170683081	170683212	.	+	.	Parent=AAEL025613-RA
AaegL5_2	VEuPathDB	exon	170683272	170684051	.	+	.	Parent=AAEL025613-RA
AaegL5_2	VEuPathDB	CDS	170683098	170683212	.	+	0	Parent=AAEL025613-RA
AaegL5_2	VEuPathDB	CDS	170683272	170683942	.	+	2	Parent=AAEL025613-RA
AaegL5_2	VEuPathDB	mRNA	170758091	170773769	.	+	.	ID=AAEL009238-RA;geneID=AAEL009238
AaegL5_2	VEuPathDB	exon	170758091	170758378	.	+	.	Parent=AAEL009238-RA
AaegL5_2	VEuPathDB	exon	170758442	170759432	.	+	.	Parent=AAEL009238-RA
AaegL5_2	VEuPathDB	exon	170770968	170771087	.	+	.	Parent=AAEL009238-RA
AaegL5_2	VEuPathDB	exon	170771162	170773398	.	+	.	Parent=AAEL009238-RA
AaegL5_2	VEuPathDB	exon	170773471	170773769	.	+	.	Parent=AAEL009238-RA
AaegL5_2	VEuPathDB	CDS	170758349	170758378	.	+	0	Parent=AAEL009238-RA
AaegL5_2	VEuPathDB	CDS	170758442	170759432	.	+	0	Parent=AAEL009238-RA
AaegL5_2	VEuPathDB	CDS	170770968	170771087	.	+	2	Parent=AAEL009238-RA
AaegL5_2	VEuPathDB	CDS	170771162	170773398	.	+	2	Parent=AAEL009238-RA
AaegL5_2	VEuPathDB	CDS	170773471	170773551	.	+	0	Parent=AAEL009238-RA
AaegL5_2	VEuPathDB	mRNA	170796658	170868804	.	-	.	ID=AAEL009235-RB;geneID=AAEL009235
AaegL5_2	VEuPathDB	exon	170796658	170797733	.	-	.	Parent=AAEL009235-RB
AaegL5_2	VEuPathDB	exon	170803394	170803516	.	-	.	Parent=AAEL009235-RB
AaegL5_2	VEuPathDB	exon	170868145	170868587	.	-	.	Parent=AAEL009235-RB
AaegL5_2	VEuPathDB	exon	170868752	170868804	.	-	.	Parent=AAEL009235-RB
AaegL5_2	VEuPathDB	CDS	170797541	170797733	.	-	1	Parent=AAEL009235-RB
AaegL5_2	VEuPathDB	CDS	170803394	170803516	.	-	1	Parent=AAEL009235-RB
AaegL5_2	VEuPathDB	CDS	170868145	170868308	.	-	0	Parent=AAEL009235-RB
AaegL5_2	VEuPathDB	mRNA	170796658	170868809	.	-	.	ID=AAEL009235-RA;geneID=AAEL009235
AaegL5_2	VEuPathDB	exon	170796658	170797733	.	-	.	Parent=AAEL009235-RA
AaegL5_2	VEuPathDB	exon	170803394	170803516	.	-	.	Parent=AAEL009235-RA
AaegL5_2	VEuPathDB	exon	170868145	170868809	.	-	.	Parent=AAEL009235-RA
AaegL5_2	VEuPathDB	CDS	170797541	170797733	.	-	1	Parent=AAEL009235-RA
AaegL5_2	VEuPathDB	CDS	170803394	170803516	.	-	1	Parent=AAEL009235-RA
AaegL5_2	VEuPathDB	CDS	170868145	170868308	.	-	0	Parent=AAEL009235-RA
AaegL5_2	VEuPathDB	pseudogenic_transcript	170872403	170875097	.	-	.	ID=AAEL024198-RA;geneID=AAEL024198
AaegL5_2	VEuPathDB	exon	170872403	170873335	.	-	.	Parent=AAEL024198-RA
AaegL5_2	VEuPathDB	exon	170874177	170874920	.	-	.	Parent=AAEL024198-RA
AaegL5_2	VEuPathDB	exon	170875092	170875097	.	-	.	Parent=AAEL024198-RA
AaegL5_2	VEuPathDB	mRNA	170885861	170907023	.	+	.	ID=AAEL009242-RA;geneID=AAEL009242
AaegL5_2	VEuPathDB	exon	170885861	170886032	.	+	.	Parent=AAEL009242-RA
AaegL5_2	VEuPathDB	exon	170886160	170886865	.	+	.	Parent=AAEL009242-RA
AaegL5_2	VEuPathDB	exon	170905364	170907023	.	+	.	Parent=AAEL009242-RA
AaegL5_2	VEuPathDB	CDS	170886292	170886865	.	+	0	Parent=AAEL009242-RA
AaegL5_2	VEuPathDB	CDS	170905364	170906883	.	+	2	Parent=AAEL009242-RA
AaegL5_2	VEuPathDB	mRNA	170933236	171099988	.	-	.	ID=AAEL009240-RA;geneID=AAEL009240
AaegL5_2	VEuPathDB	exon	170933236	170936292	.	-	.	Parent=AAEL009240-RA
AaegL5_2	VEuPathDB	exon	170942027	170943088	.	-	.	Parent=AAEL009240-RA
AaegL5_2	VEuPathDB	exon	171007698	171007783	.	-	.	Parent=AAEL009240-RA
AaegL5_2	VEuPathDB	exon	171050096	171050121	.	-	.	Parent=AAEL009240-RA
AaegL5_2	VEuPathDB	exon	171099270	171099988	.	-	.	Parent=AAEL009240-RA
AaegL5_2	VEuPathDB	CDS	170934731	170936292	.	-	2	Parent=AAEL009240-RA
AaegL5_2	VEuPathDB	CDS	170942027	170943047	.	-	0	Parent=AAEL009240-RA
AaegL5_2	VEuPathDB	mRNA	171221523	171254353	.	+	.	ID=AAEL015022-RA;geneID=AAEL015022
AaegL5_2	VEuPathDB	exon	171221523	171222167	.	+	.	Parent=AAEL015022-RA
AaegL5_2	VEuPathDB	exon	171237045	171237276	.	+	.	Parent=AAEL015022-RA
AaegL5_2	VEuPathDB	exon	171237778	171238350	.	+	.	Parent=AAEL015022-RA
AaegL5_2	VEuPathDB	exon	171238409	171238720	.	+	.	Parent=AAEL015022-RA
AaegL5_2	VEuPathDB	exon	171253703	171253941	.	+	.	Parent=AAEL015022-RA
AaegL5_2	VEuPathDB	exon	171254010	171254353	.	+	.	Parent=AAEL015022-RA
AaegL5_2	VEuPathDB	CDS	171222022	171222167	.	+	0	Parent=AAEL015022-RA
AaegL5_2	VEuPathDB	CDS	171237045	171237276	.	+	1	Parent=AAEL015022-RA
AaegL5_2	VEuPathDB	CDS	171237778	171238350	.	+	0	Parent=AAEL015022-RA
AaegL5_2	VEuPathDB	CDS	171238409	171238720	.	+	0	Parent=AAEL015022-RA
AaegL5_2	VEuPathDB	CDS	171253703	171253941	.	+	0	Parent=AAEL015022-RA
AaegL5_2	VEuPathDB	CDS	171254010	171254256	.	+	1	Parent=AAEL015022-RA
AaegL5_2	VEuPathDB	mRNA	171274265	171276179	.	-	.	ID=AAEL015020-RA;geneID=AAEL015020
AaegL5_2	VEuPathDB	exon	171274265	171275083	.	-	.	Parent=AAEL015020-RA
AaegL5_2	VEuPathDB	exon	171275150	171275722	.	-	.	Parent=AAEL015020-RA
AaegL5_2	VEuPathDB	exon	171275778	171275967	.	-	.	Parent=AAEL015020-RA
AaegL5_2	VEuPathDB	exon	171276034	171276179	.	-	.	Parent=AAEL015020-RA
AaegL5_2	VEuPathDB	CDS	171274301	171275083	.	-	0	Parent=AAEL015020-RA
AaegL5_2	VEuPathDB	CDS	171275150	171275722	.	-	0	Parent=AAEL015020-RA
AaegL5_2	VEuPathDB	CDS	171275778	171275967	.	-	1	Parent=AAEL015020-RA
AaegL5_2	VEuPathDB	CDS	171276034	171276077	.	-	0	Parent=AAEL015020-RA
AaegL5_2	VEuPathDB	mRNA	171303408	171305292	.	-	.	ID=AAEL015021-RA;geneID=AAEL015021
AaegL5_2	VEuPathDB	exon	171303408	171304326	.	-	.	Parent=AAEL015021-RA
AaegL5_2	VEuPathDB	exon	171304389	171304866	.	-	.	Parent=AAEL015021-RA
AaegL5_2	VEuPathDB	exon	171304927	171305120	.	-	.	Parent=AAEL015021-RA
AaegL5_2	VEuPathDB	exon	171305181	171305292	.	-	.	Parent=AAEL015021-RA
AaegL5_2	VEuPathDB	CDS	171303452	171304326	.	-	2	Parent=AAEL015021-RA
AaegL5_2	VEuPathDB	CDS	171304389	171304848	.	-	0	Parent=AAEL015021-RA
AaegL5_2	VEuPathDB	mRNA	171324080	171326075	.	+	.	ID=AAEL015573-RB;geneID=AAEL015573
AaegL5_2	VEuPathDB	exon	171324080	171324222	.	+	.	Parent=AAEL015573-RB
AaegL5_2	VEuPathDB	exon	171324291	171324489	.	+	.	Parent=AAEL015573-RB
AaegL5_2	VEuPathDB	exon	171324556	171325033	.	+	.	Parent=AAEL015573-RB
AaegL5_2	VEuPathDB	exon	171325094	171325188	.	+	.	Parent=AAEL015573-RB
AaegL5_2	VEuPathDB	exon	171325249	171326075	.	+	.	Parent=AAEL015573-RB
AaegL5_2	VEuPathDB	CDS	171324179	171324222	.	+	0	Parent=AAEL015573-RB
AaegL5_2	VEuPathDB	CDS	171324291	171324489	.	+	1	Parent=AAEL015573-RB
AaegL5_2	VEuPathDB	CDS	171324556	171325033	.	+	0	Parent=AAEL015573-RB
AaegL5_2	VEuPathDB	CDS	171325094	171325188	.	+	2	Parent=AAEL015573-RB
AaegL5_2	VEuPathDB	CDS	171325249	171326034	.	+	0	Parent=AAEL015573-RB
AaegL5_2	VEuPathDB	mRNA	171337781	171339741	.	+	.	ID=AAEL021375-RA;geneID=AAEL021375
AaegL5_2	VEuPathDB	exon	171337781	171337906	.	+	.	Parent=AAEL021375-RA
AaegL5_2	VEuPathDB	exon	171337974	171338763	.	+	.	Parent=AAEL021375-RA
AaegL5_2	VEuPathDB	exon	171338823	171339134	.	+	.	Parent=AAEL021375-RA
AaegL5_2	VEuPathDB	exon	171339193	171339431	.	+	.	Parent=AAEL021375-RA
AaegL5_2	VEuPathDB	exon	171339490	171339741	.	+	.	Parent=AAEL021375-RA
AaegL5_2	VEuPathDB	CDS	171337884	171337906	.	+	0	Parent=AAEL021375-RA
AaegL5_2	VEuPathDB	CDS	171337974	171338763	.	+	1	Parent=AAEL021375-RA
AaegL5_2	VEuPathDB	CDS	171338823	171339134	.	+	0	Parent=AAEL021375-RA
AaegL5_2	VEuPathDB	CDS	171339193	171339431	.	+	0	Parent=AAEL021375-RA
AaegL5_2	VEuPathDB	CDS	171339490	171339724	.	+	1	Parent=AAEL021375-RA
AaegL5_2	VEuPathDB	mRNA	171415242	171416436	.	-	.	ID=AAEL009239-RB;geneID=AAEL009239
AaegL5_2	VEuPathDB	exon	171415242	171415628	.	-	.	Parent=AAEL009239-RB
AaegL5_2	VEuPathDB	exon	171415691	171416192	.	-	.	Parent=AAEL009239-RB
AaegL5_2	VEuPathDB	exon	171416252	171416436	.	-	.	Parent=AAEL009239-RB
AaegL5_2	VEuPathDB	CDS	171415373	171415628	.	-	1	Parent=AAEL009239-RB
AaegL5_2	VEuPathDB	CDS	171415691	171416192	.	-	2	Parent=AAEL009239-RB
AaegL5_2	VEuPathDB	CDS	171416252	171416270	.	-	0	Parent=AAEL009239-RB
AaegL5_2	VEuPathDB	mRNA	171474044	171477148	.	-	.	ID=AAEL024116-RA;geneID=AAEL024116
AaegL5_2	VEuPathDB	exon	171474044	171474124	.	-	.	Parent=AAEL024116-RA
AaegL5_2	VEuPathDB	exon	171475157	171475404	.	-	.	Parent=AAEL024116-RA
AaegL5_2	VEuPathDB	exon	171477112	171477148	.	-	.	Parent=AAEL024116-RA
AaegL5_2	VEuPathDB	CDS	171474044	171474124	.	-	0	Parent=AAEL024116-RA
AaegL5_2	VEuPathDB	CDS	171475157	171475404	.	-	2	Parent=AAEL024116-RA
AaegL5_2	VEuPathDB	CDS	171477112	171477148	.	-	0	Parent=AAEL024116-RA
AaegL5_2	VEuPathDB	mRNA	171513195	171749203	.	+	.	ID=AAEL026074-RB;geneID=AAEL026074
AaegL5_2	VEuPathDB	exon	171513195	171513621	.	+	.	Parent=AAEL026074-RB
AaegL5_2	VEuPathDB	exon	171513679	171514065	.	+	.	Parent=AAEL026074-RB
AaegL5_2	VEuPathDB	exon	171517733	171517929	.	+	.	Parent=AAEL026074-RB
AaegL5_2	VEuPathDB	exon	171597211	171597761	.	+	.	Parent=AAEL026074-RB
AaegL5_2	VEuPathDB	exon	171703403	171703526	.	+	.	Parent=AAEL026074-RB
AaegL5_2	VEuPathDB	exon	171722502	171722587	.	+	.	Parent=AAEL026074-RB
AaegL5_2	VEuPathDB	exon	171723082	171723177	.	+	.	Parent=AAEL026074-RB
AaegL5_2	VEuPathDB	exon	171723336	171723398	.	+	.	Parent=AAEL026074-RB
AaegL5_2	VEuPathDB	exon	171723927	171724010	.	+	.	Parent=AAEL026074-RB
AaegL5_2	VEuPathDB	exon	171732310	171732448	.	+	.	Parent=AAEL026074-RB
AaegL5_2	VEuPathDB	exon	171746736	171746921	.	+	.	Parent=AAEL026074-RB
AaegL5_2	VEuPathDB	exon	171748964	171749080	.	+	.	Parent=AAEL026074-RB
AaegL5_2	VEuPathDB	exon	171749172	171749203	.	+	.	Parent=AAEL026074-RB
AaegL5_2	VEuPathDB	CDS	171597687	171597761	.	+	0	Parent=AAEL026074-RB
AaegL5_2	VEuPathDB	CDS	171703403	171703526	.	+	0	Parent=AAEL026074-RB
AaegL5_2	VEuPathDB	CDS	171722502	171722587	.	+	2	Parent=AAEL026074-RB
AaegL5_2	VEuPathDB	CDS	171723082	171723177	.	+	0	Parent=AAEL026074-RB
AaegL5_2	VEuPathDB	CDS	171723336	171723398	.	+	0	Parent=AAEL026074-RB
AaegL5_2	VEuPathDB	CDS	171723927	171724010	.	+	0	Parent=AAEL026074-RB
AaegL5_2	VEuPathDB	CDS	171732310	171732448	.	+	0	Parent=AAEL026074-RB
AaegL5_2	VEuPathDB	CDS	171746736	171746921	.	+	2	Parent=AAEL026074-RB
AaegL5_2	VEuPathDB	CDS	171748964	171749073	.	+	2	Parent=AAEL026074-RB
AaegL5_2	VEuPathDB	mRNA	171513196	171749203	.	+	.	ID=AAEL026074-RA;geneID=AAEL026074
AaegL5_2	VEuPathDB	exon	171513196	171514065	.	+	.	Parent=AAEL026074-RA
AaegL5_2	VEuPathDB	exon	171517733	171517929	.	+	.	Parent=AAEL026074-RA
AaegL5_2	VEuPathDB	exon	171597211	171597761	.	+	.	Parent=AAEL026074-RA
AaegL5_2	VEuPathDB	exon	171703403	171703526	.	+	.	Parent=AAEL026074-RA
AaegL5_2	VEuPathDB	exon	171722502	171722587	.	+	.	Parent=AAEL026074-RA
AaegL5_2	VEuPathDB	exon	171723082	171723177	.	+	.	Parent=AAEL026074-RA
AaegL5_2	VEuPathDB	exon	171723336	171723398	.	+	.	Parent=AAEL026074-RA
AaegL5_2	VEuPathDB	exon	171723927	171724010	.	+	.	Parent=AAEL026074-RA
AaegL5_2	VEuPathDB	exon	171732310	171732448	.	+	.	Parent=AAEL026074-RA
AaegL5_2	VEuPathDB	exon	171746736	171746921	.	+	.	Parent=AAEL026074-RA
AaegL5_2	VEuPathDB	exon	171748967	171749080	.	+	.	Parent=AAEL026074-RA
AaegL5_2	VEuPathDB	exon	171749172	171749203	.	+	.	Parent=AAEL026074-RA
AaegL5_2	VEuPathDB	CDS	171597687	171597761	.	+	0	Parent=AAEL026074-RA
AaegL5_2	VEuPathDB	CDS	171703403	171703526	.	+	0	Parent=AAEL026074-RA
AaegL5_2	VEuPathDB	CDS	171722502	171722587	.	+	2	Parent=AAEL026074-RA
AaegL5_2	VEuPathDB	CDS	171723082	171723177	.	+	0	Parent=AAEL026074-RA
AaegL5_2	VEuPathDB	CDS	171723336	171723398	.	+	0	Parent=AAEL026074-RA
AaegL5_2	VEuPathDB	CDS	171723927	171724010	.	+	0	Parent=AAEL026074-RA
AaegL5_2	VEuPathDB	CDS	171732310	171732448	.	+	0	Parent=AAEL026074-RA
AaegL5_2	VEuPathDB	CDS	171746736	171746921	.	+	2	Parent=AAEL026074-RA
AaegL5_2	VEuPathDB	CDS	171748967	171749073	.	+	2	Parent=AAEL026074-RA
AaegL5_2	VEuPathDB	mRNA	171513199	171749605	.	+	.	ID=AAEL026074-RC;geneID=AAEL026074
AaegL5_2	VEuPathDB	exon	171513199	171514065	.	+	.	Parent=AAEL026074-RC
AaegL5_2	VEuPathDB	exon	171517733	171517929	.	+	.	Parent=AAEL026074-RC
AaegL5_2	VEuPathDB	exon	171597211	171597761	.	+	.	Parent=AAEL026074-RC
AaegL5_2	VEuPathDB	exon	171703403	171703526	.	+	.	Parent=AAEL026074-RC
AaegL5_2	VEuPathDB	exon	171722502	171722587	.	+	.	Parent=AAEL026074-RC
AaegL5_2	VEuPathDB	exon	171723082	171723177	.	+	.	Parent=AAEL026074-RC
AaegL5_2	VEuPathDB	exon	171723336	171723398	.	+	.	Parent=AAEL026074-RC
AaegL5_2	VEuPathDB	exon	171723927	171724010	.	+	.	Parent=AAEL026074-RC
AaegL5_2	VEuPathDB	exon	171732310	171732448	.	+	.	Parent=AAEL026074-RC
AaegL5_2	VEuPathDB	exon	171746736	171746921	.	+	.	Parent=AAEL026074-RC
AaegL5_2	VEuPathDB	exon	171749172	171749605	.	+	.	Parent=AAEL026074-RC
AaegL5_2	VEuPathDB	CDS	171597687	171597761	.	+	0	Parent=AAEL026074-RC
AaegL5_2	VEuPathDB	CDS	171703403	171703526	.	+	0	Parent=AAEL026074-RC
AaegL5_2	VEuPathDB	CDS	171722502	171722587	.	+	2	Parent=AAEL026074-RC
AaegL5_2	VEuPathDB	CDS	171723082	171723177	.	+	0	Parent=AAEL026074-RC
AaegL5_2	VEuPathDB	CDS	171723336	171723398	.	+	0	Parent=AAEL026074-RC
AaegL5_2	VEuPathDB	CDS	171723927	171724010	.	+	0	Parent=AAEL026074-RC
AaegL5_2	VEuPathDB	CDS	171732310	171732448	.	+	0	Parent=AAEL026074-RC
AaegL5_2	VEuPathDB	CDS	171746736	171746921	.	+	2	Parent=AAEL026074-RC
AaegL5_2	VEuPathDB	CDS	171749172	171749245	.	+	2	Parent=AAEL026074-RC
AaegL5_2	VEuPathDB	lnc_RNA	171557647	171558238	.	-	.	ID=AAEL022291-RA;geneID=AAEL022291
AaegL5_2	VEuPathDB	exon	171557647	171557871	.	-	.	Parent=AAEL022291-RA
AaegL5_2	VEuPathDB	exon	171557938	171558238	.	-	.	Parent=AAEL022291-RA
AaegL5_2	VEuPathDB	lnc_RNA	171681169	171683555	.	+	.	ID=AAEL026959-RA;geneID=AAEL026959
AaegL5_2	VEuPathDB	exon	171681169	171682322	.	+	.	Parent=AAEL026959-RA
AaegL5_2	VEuPathDB	exon	171682383	171683555	.	+	.	Parent=AAEL026959-RA
AaegL5_2	VEuPathDB	mRNA	171684056	171695619	.	-	.	ID=AAEL009244-RA;geneID=AAEL009244
AaegL5_2	VEuPathDB	exon	171684056	171684397	.	-	.	Parent=AAEL009244-RA
AaegL5_2	VEuPathDB	exon	171684460	171684835	.	-	.	Parent=AAEL009244-RA
AaegL5_2	VEuPathDB	exon	171695011	171695500	.	-	.	Parent=AAEL009244-RA
AaegL5_2	VEuPathDB	exon	171695564	171695619	.	-	.	Parent=AAEL009244-RA
AaegL5_2	VEuPathDB	CDS	171684254	171684397	.	-	0	Parent=AAEL009244-RA
AaegL5_2	VEuPathDB	CDS	171684460	171684835	.	-	1	Parent=AAEL009244-RA
AaegL5_2	VEuPathDB	CDS	171695011	171695315	.	-	0	Parent=AAEL009244-RA
AaegL5_2	VEuPathDB	mRNA	171780003	171810089	.	-	.	ID=AAEL014297-RA;geneID=AAEL014297
AaegL5_2	VEuPathDB	exon	171780003	171780482	.	-	.	Parent=AAEL014297-RA
AaegL5_2	VEuPathDB	exon	171781140	171781273	.	-	.	Parent=AAEL014297-RA
AaegL5_2	VEuPathDB	exon	171781897	171782139	.	-	.	Parent=AAEL014297-RA
AaegL5_2	VEuPathDB	exon	171797891	171799299	.	-	.	Parent=AAEL014297-RA
AaegL5_2	VEuPathDB	exon	171809215	171809368	.	-	.	Parent=AAEL014297-RA
AaegL5_2	VEuPathDB	exon	171809912	171810089	.	-	.	Parent=AAEL014297-RA
AaegL5_2	VEuPathDB	CDS	171780443	171780482	.	-	1	Parent=AAEL014297-RA
AaegL5_2	VEuPathDB	CDS	171781140	171781273	.	-	0	Parent=AAEL014297-RA
AaegL5_2	VEuPathDB	CDS	171781897	171782139	.	-	0	Parent=AAEL014297-RA
AaegL5_2	VEuPathDB	CDS	171797891	171799299	.	-	2	Parent=AAEL014297-RA
AaegL5_2	VEuPathDB	CDS	171809215	171809368	.	-	0	Parent=AAEL014297-RA
AaegL5_2	VEuPathDB	CDS	171809912	171809980	.	-	0	Parent=AAEL014297-RA
AaegL5_2	VEuPathDB	mRNA	171833415	171920589	.	+	.	ID=AAEL014296-RA;geneID=AAEL014296
AaegL5_2	VEuPathDB	exon	171833415	171833583	.	+	.	Parent=AAEL014296-RA
AaegL5_2	VEuPathDB	exon	171847962	171848444	.	+	.	Parent=AAEL014296-RA
AaegL5_2	VEuPathDB	exon	171868627	171868776	.	+	.	Parent=AAEL014296-RA
AaegL5_2	VEuPathDB	exon	171868838	171869179	.	+	.	Parent=AAEL014296-RA
AaegL5_2	VEuPathDB	exon	171869248	171869477	.	+	.	Parent=AAEL014296-RA
AaegL5_2	VEuPathDB	exon	171889744	171889819	.	+	.	Parent=AAEL014296-RA
AaegL5_2	VEuPathDB	exon	171919202	171919314	.	+	.	Parent=AAEL014296-RA
AaegL5_2	VEuPathDB	exon	171919572	171919772	.	+	.	Parent=AAEL014296-RA
AaegL5_2	VEuPathDB	exon	171919837	171920589	.	+	.	Parent=AAEL014296-RA
AaegL5_2	VEuPathDB	CDS	171848345	171848444	.	+	0	Parent=AAEL014296-RA
AaegL5_2	VEuPathDB	CDS	171868627	171868776	.	+	2	Parent=AAEL014296-RA
AaegL5_2	VEuPathDB	CDS	171868838	171869179	.	+	2	Parent=AAEL014296-RA
AaegL5_2	VEuPathDB	CDS	171869248	171869477	.	+	2	Parent=AAEL014296-RA
AaegL5_2	VEuPathDB	CDS	171889744	171889819	.	+	0	Parent=AAEL014296-RA
AaegL5_2	VEuPathDB	CDS	171919202	171919314	.	+	2	Parent=AAEL014296-RA
AaegL5_2	VEuPathDB	CDS	171919572	171919772	.	+	0	Parent=AAEL014296-RA
AaegL5_2	VEuPathDB	CDS	171919837	171920172	.	+	0	Parent=AAEL014296-RA
AaegL5_2	VEuPathDB	mRNA	171833415	171920589	.	+	.	ID=AAEL014296-RB;geneID=AAEL014296
AaegL5_2	VEuPathDB	exon	171833415	171833583	.	+	.	Parent=AAEL014296-RB
AaegL5_2	VEuPathDB	exon	171847879	171848444	.	+	.	Parent=AAEL014296-RB
AaegL5_2	VEuPathDB	exon	171868627	171868776	.	+	.	Parent=AAEL014296-RB
AaegL5_2	VEuPathDB	exon	171868838	171869179	.	+	.	Parent=AAEL014296-RB
AaegL5_2	VEuPathDB	exon	171869248	171869477	.	+	.	Parent=AAEL014296-RB
AaegL5_2	VEuPathDB	exon	171889744	171889819	.	+	.	Parent=AAEL014296-RB
AaegL5_2	VEuPathDB	exon	171919202	171919314	.	+	.	Parent=AAEL014296-RB
AaegL5_2	VEuPathDB	exon	171919572	171919772	.	+	.	Parent=AAEL014296-RB
AaegL5_2	VEuPathDB	exon	171919837	171920589	.	+	.	Parent=AAEL014296-RB
AaegL5_2	VEuPathDB	CDS	171848345	171848444	.	+	0	Parent=AAEL014296-RB
AaegL5_2	VEuPathDB	CDS	171868627	171868776	.	+	2	Parent=AAEL014296-RB
AaegL5_2	VEuPathDB	CDS	171868838	171869179	.	+	2	Parent=AAEL014296-RB
AaegL5_2	VEuPathDB	CDS	171869248	171869477	.	+	2	Parent=AAEL014296-RB
AaegL5_2	VEuPathDB	CDS	171889744	171889819	.	+	0	Parent=AAEL014296-RB
AaegL5_2	VEuPathDB	CDS	171919202	171919314	.	+	2	Parent=AAEL014296-RB
AaegL5_2	VEuPathDB	CDS	171919572	171919772	.	+	0	Parent=AAEL014296-RB
AaegL5_2	VEuPathDB	CDS	171919837	171920172	.	+	0	Parent=AAEL014296-RB
AaegL5_2	VEuPathDB	mRNA	171833415	171920589	.	+	.	ID=AAEL014296-RD;geneID=AAEL014296
AaegL5_2	VEuPathDB	exon	171833415	171833552	.	+	.	Parent=AAEL014296-RD
AaegL5_2	VEuPathDB	exon	171847879	171848444	.	+	.	Parent=AAEL014296-RD
AaegL5_2	VEuPathDB	exon	171868627	171868776	.	+	.	Parent=AAEL014296-RD
AaegL5_2	VEuPathDB	exon	171868838	171869179	.	+	.	Parent=AAEL014296-RD
AaegL5_2	VEuPathDB	exon	171869248	171869477	.	+	.	Parent=AAEL014296-RD
AaegL5_2	VEuPathDB	exon	171889744	171889819	.	+	.	Parent=AAEL014296-RD
AaegL5_2	VEuPathDB	exon	171919202	171919314	.	+	.	Parent=AAEL014296-RD
AaegL5_2	VEuPathDB	exon	171919572	171919772	.	+	.	Parent=AAEL014296-RD
AaegL5_2	VEuPathDB	exon	171919837	171920589	.	+	.	Parent=AAEL014296-RD
AaegL5_2	VEuPathDB	CDS	171848345	171848444	.	+	0	Parent=AAEL014296-RD
AaegL5_2	VEuPathDB	CDS	171868627	171868776	.	+	2	Parent=AAEL014296-RD
AaegL5_2	VEuPathDB	CDS	171868838	171869179	.	+	2	Parent=AAEL014296-RD
AaegL5_2	VEuPathDB	CDS	171869248	171869477	.	+	2	Parent=AAEL014296-RD
AaegL5_2	VEuPathDB	CDS	171889744	171889819	.	+	0	Parent=AAEL014296-RD
AaegL5_2	VEuPathDB	CDS	171919202	171919314	.	+	2	Parent=AAEL014296-RD
AaegL5_2	VEuPathDB	CDS	171919572	171919772	.	+	0	Parent=AAEL014296-RD
AaegL5_2	VEuPathDB	CDS	171919837	171920172	.	+	0	Parent=AAEL014296-RD
AaegL5_2	VEuPathDB	mRNA	171833415	171920589	.	+	.	ID=AAEL014296-RE;geneID=AAEL014296
AaegL5_2	VEuPathDB	exon	171833415	171833552	.	+	.	Parent=AAEL014296-RE
AaegL5_2	VEuPathDB	exon	171847962	171848444	.	+	.	Parent=AAEL014296-RE
AaegL5_2	VEuPathDB	exon	171868627	171868776	.	+	.	Parent=AAEL014296-RE
AaegL5_2	VEuPathDB	exon	171868838	171869179	.	+	.	Parent=AAEL014296-RE
AaegL5_2	VEuPathDB	exon	171869248	171869477	.	+	.	Parent=AAEL014296-RE
AaegL5_2	VEuPathDB	exon	171889744	171889819	.	+	.	Parent=AAEL014296-RE
AaegL5_2	VEuPathDB	exon	171919202	171919314	.	+	.	Parent=AAEL014296-RE
AaegL5_2	VEuPathDB	exon	171919572	171919772	.	+	.	Parent=AAEL014296-RE
AaegL5_2	VEuPathDB	exon	171919837	171920589	.	+	.	Parent=AAEL014296-RE
AaegL5_2	VEuPathDB	CDS	171848345	171848444	.	+	0	Parent=AAEL014296-RE
AaegL5_2	VEuPathDB	CDS	171868627	171868776	.	+	2	Parent=AAEL014296-RE
AaegL5_2	VEuPathDB	CDS	171868838	171869179	.	+	2	Parent=AAEL014296-RE
AaegL5_2	VEuPathDB	CDS	171869248	171869477	.	+	2	Parent=AAEL014296-RE
AaegL5_2	VEuPathDB	CDS	171889744	171889819	.	+	0	Parent=AAEL014296-RE
AaegL5_2	VEuPathDB	CDS	171919202	171919314	.	+	2	Parent=AAEL014296-RE
AaegL5_2	VEuPathDB	CDS	171919572	171919772	.	+	0	Parent=AAEL014296-RE
AaegL5_2	VEuPathDB	CDS	171919837	171920172	.	+	0	Parent=AAEL014296-RE
AaegL5_2	VEuPathDB	mRNA	171833605	171920589	.	+	.	ID=AAEL014296-RC;geneID=AAEL014296
AaegL5_2	VEuPathDB	exon	171833605	171833918	.	+	.	Parent=AAEL014296-RC
AaegL5_2	VEuPathDB	exon	171847879	171848444	.	+	.	Parent=AAEL014296-RC
AaegL5_2	VEuPathDB	exon	171868627	171868776	.	+	.	Parent=AAEL014296-RC
AaegL5_2	VEuPathDB	exon	171868838	171869179	.	+	.	Parent=AAEL014296-RC
AaegL5_2	VEuPathDB	exon	171869248	171869477	.	+	.	Parent=AAEL014296-RC
AaegL5_2	VEuPathDB	exon	171889744	171889819	.	+	.	Parent=AAEL014296-RC
AaegL5_2	VEuPathDB	exon	171919202	171919314	.	+	.	Parent=AAEL014296-RC
AaegL5_2	VEuPathDB	exon	171919572	171919772	.	+	.	Parent=AAEL014296-RC
AaegL5_2	VEuPathDB	exon	171919837	171920589	.	+	.	Parent=AAEL014296-RC
AaegL5_2	VEuPathDB	CDS	171848345	171848444	.	+	0	Parent=AAEL014296-RC
AaegL5_2	VEuPathDB	CDS	171868627	171868776	.	+	2	Parent=AAEL014296-RC
AaegL5_2	VEuPathDB	CDS	171868838	171869179	.	+	2	Parent=AAEL014296-RC
AaegL5_2	VEuPathDB	CDS	171869248	171869477	.	+	2	Parent=AAEL014296-RC
AaegL5_2	VEuPathDB	CDS	171889744	171889819	.	+	0	Parent=AAEL014296-RC
AaegL5_2	VEuPathDB	CDS	171919202	171919314	.	+	2	Parent=AAEL014296-RC
AaegL5_2	VEuPathDB	CDS	171919572	171919772	.	+	0	Parent=AAEL014296-RC
AaegL5_2	VEuPathDB	CDS	171919837	171920172	.	+	0	Parent=AAEL014296-RC
AaegL5_2	VEuPathDB	mRNA	171833605	171920589	.	+	.	ID=AAEL014296-RF;geneID=AAEL014296
AaegL5_2	VEuPathDB	exon	171833605	171833918	.	+	.	Parent=AAEL014296-RF
AaegL5_2	VEuPathDB	exon	171847962	171848444	.	+	.	Parent=AAEL014296-RF
AaegL5_2	VEuPathDB	exon	171868627	171868776	.	+	.	Parent=AAEL014296-RF
AaegL5_2	VEuPathDB	exon	171868838	171869179	.	+	.	Parent=AAEL014296-RF
AaegL5_2	VEuPathDB	exon	171869248	171869477	.	+	.	Parent=AAEL014296-RF
AaegL5_2	VEuPathDB	exon	171889744	171889819	.	+	.	Parent=AAEL014296-RF
AaegL5_2	VEuPathDB	exon	171919202	171919314	.	+	.	Parent=AAEL014296-RF
AaegL5_2	VEuPathDB	exon	171919572	171919772	.	+	.	Parent=AAEL014296-RF
AaegL5_2	VEuPathDB	exon	171919837	171920589	.	+	.	Parent=AAEL014296-RF
AaegL5_2	VEuPathDB	CDS	171848345	171848444	.	+	0	Parent=AAEL014296-RF
AaegL5_2	VEuPathDB	CDS	171868627	171868776	.	+	2	Parent=AAEL014296-RF
AaegL5_2	VEuPathDB	CDS	171868838	171869179	.	+	2	Parent=AAEL014296-RF
AaegL5_2	VEuPathDB	CDS	171869248	171869477	.	+	2	Parent=AAEL014296-RF
AaegL5_2	VEuPathDB	CDS	171889744	171889819	.	+	0	Parent=AAEL014296-RF
AaegL5_2	VEuPathDB	CDS	171919202	171919314	.	+	2	Parent=AAEL014296-RF
AaegL5_2	VEuPathDB	CDS	171919572	171919772	.	+	0	Parent=AAEL014296-RF
AaegL5_2	VEuPathDB	CDS	171919837	171920172	.	+	0	Parent=AAEL014296-RF
AaegL5_2	VEuPathDB	mRNA	171935059	171960456	.	+	.	ID=AAEL023217-RA;geneID=AAEL023217
AaegL5_2	VEuPathDB	exon	171935059	171935195	.	+	.	Parent=AAEL023217-RA
AaegL5_2	VEuPathDB	exon	171942049	171943102	.	+	.	Parent=AAEL023217-RA
AaegL5_2	VEuPathDB	exon	171958868	171959656	.	+	.	Parent=AAEL023217-RA
AaegL5_2	VEuPathDB	exon	171959717	171959850	.	+	.	Parent=AAEL023217-RA
AaegL5_2	VEuPathDB	exon	171959932	171960456	.	+	.	Parent=AAEL023217-RA
AaegL5_2	VEuPathDB	CDS	171942076	171943102	.	+	0	Parent=AAEL023217-RA
AaegL5_2	VEuPathDB	CDS	171958868	171959656	.	+	2	Parent=AAEL023217-RA
AaegL5_2	VEuPathDB	CDS	171959717	171959850	.	+	2	Parent=AAEL023217-RA
AaegL5_2	VEuPathDB	CDS	171959932	171959979	.	+	0	Parent=AAEL023217-RA
AaegL5_2	VEuPathDB	mRNA	171985610	172038859	.	+	.	ID=AAEL014990-RB;geneID=AAEL014990
AaegL5_2	VEuPathDB	exon	171985610	171985705	.	+	.	Parent=AAEL014990-RB
AaegL5_2	VEuPathDB	exon	171985818	171985878	.	+	.	Parent=AAEL014990-RB
AaegL5_2	VEuPathDB	exon	171985936	171985999	.	+	.	Parent=AAEL014990-RB
AaegL5_2	VEuPathDB	exon	172034742	172035217	.	+	.	Parent=AAEL014990-RB
AaegL5_2	VEuPathDB	exon	172035280	172035590	.	+	.	Parent=AAEL014990-RB
AaegL5_2	VEuPathDB	exon	172038395	172038859	.	+	.	Parent=AAEL014990-RB
AaegL5_2	VEuPathDB	CDS	172034773	172035217	.	+	0	Parent=AAEL014990-RB
AaegL5_2	VEuPathDB	CDS	172035280	172035590	.	+	2	Parent=AAEL014990-RB
AaegL5_2	VEuPathDB	CDS	172038395	172038667	.	+	0	Parent=AAEL014990-RB
AaegL5_2	VEuPathDB	mRNA	171985610	172038859	.	+	.	ID=AAEL014990-RD;geneID=AAEL014990
AaegL5_2	VEuPathDB	exon	171985610	171985705	.	+	.	Parent=AAEL014990-RD
AaegL5_2	VEuPathDB	exon	171985818	171985999	.	+	.	Parent=AAEL014990-RD
AaegL5_2	VEuPathDB	exon	172034742	172035217	.	+	.	Parent=AAEL014990-RD
AaegL5_2	VEuPathDB	exon	172035280	172035590	.	+	.	Parent=AAEL014990-RD
AaegL5_2	VEuPathDB	exon	172038395	172038859	.	+	.	Parent=AAEL014990-RD
AaegL5_2	VEuPathDB	CDS	172034773	172035217	.	+	0	Parent=AAEL014990-RD
AaegL5_2	VEuPathDB	CDS	172035280	172035590	.	+	2	Parent=AAEL014990-RD
AaegL5_2	VEuPathDB	CDS	172038395	172038667	.	+	0	Parent=AAEL014990-RD
AaegL5_2	VEuPathDB	mRNA	171985625	172038859	.	+	.	ID=AAEL014990-RC;geneID=AAEL014990
AaegL5_2	VEuPathDB	exon	171985625	171985878	.	+	.	Parent=AAEL014990-RC
AaegL5_2	VEuPathDB	exon	171985936	171985999	.	+	.	Parent=AAEL014990-RC
AaegL5_2	VEuPathDB	exon	172034742	172035217	.	+	.	Parent=AAEL014990-RC
AaegL5_2	VEuPathDB	exon	172035280	172035590	.	+	.	Parent=AAEL014990-RC
AaegL5_2	VEuPathDB	exon	172038395	172038859	.	+	.	Parent=AAEL014990-RC
AaegL5_2	VEuPathDB	CDS	172034773	172035217	.	+	0	Parent=AAEL014990-RC
AaegL5_2	VEuPathDB	CDS	172035280	172035590	.	+	2	Parent=AAEL014990-RC
AaegL5_2	VEuPathDB	CDS	172038395	172038667	.	+	0	Parent=AAEL014990-RC
AaegL5_2	VEuPathDB	mRNA	171985638	172038859	.	+	.	ID=AAEL014990-RE;geneID=AAEL014990
AaegL5_2	VEuPathDB	exon	171985638	171985705	.	+	.	Parent=AAEL014990-RE
AaegL5_2	VEuPathDB	exon	172034742	172035217	.	+	.	Parent=AAEL014990-RE
AaegL5_2	VEuPathDB	exon	172035280	172035590	.	+	.	Parent=AAEL014990-RE
AaegL5_2	VEuPathDB	exon	172038395	172038859	.	+	.	Parent=AAEL014990-RE
AaegL5_2	VEuPathDB	CDS	172034773	172035217	.	+	0	Parent=AAEL014990-RE
AaegL5_2	VEuPathDB	CDS	172035280	172035590	.	+	2	Parent=AAEL014990-RE
AaegL5_2	VEuPathDB	CDS	172038395	172038667	.	+	0	Parent=AAEL014990-RE
AaegL5_2	VEuPathDB	mRNA	172058697	172067884	.	+	.	ID=AAEL019745-RB;geneID=AAEL019745
AaegL5_2	VEuPathDB	exon	172058697	172059436	.	+	.	Parent=AAEL019745-RB
AaegL5_2	VEuPathDB	exon	172066692	172066949	.	+	.	Parent=AAEL019745-RB
AaegL5_2	VEuPathDB	exon	172067004	172067345	.	+	.	Parent=AAEL019745-RB
AaegL5_2	VEuPathDB	exon	172067409	172067884	.	+	.	Parent=AAEL019745-RB
AaegL5_2	VEuPathDB	CDS	172059424	172059436	.	+	0	Parent=AAEL019745-RB
AaegL5_2	VEuPathDB	CDS	172066692	172066949	.	+	2	Parent=AAEL019745-RB
AaegL5_2	VEuPathDB	CDS	172067004	172067345	.	+	2	Parent=AAEL019745-RB
AaegL5_2	VEuPathDB	CDS	172067409	172067611	.	+	2	Parent=AAEL019745-RB
AaegL5_2	VEuPathDB	mRNA	172059725	172067884	.	+	.	ID=AAEL019745-RA;geneID=AAEL019745
AaegL5_2	VEuPathDB	exon	172059725	172059843	.	+	.	Parent=AAEL019745-RA
AaegL5_2	VEuPathDB	exon	172066692	172066949	.	+	.	Parent=AAEL019745-RA
AaegL5_2	VEuPathDB	exon	172067004	172067345	.	+	.	Parent=AAEL019745-RA
AaegL5_2	VEuPathDB	exon	172067409	172067884	.	+	.	Parent=AAEL019745-RA
AaegL5_2	VEuPathDB	CDS	172059810	172059843	.	+	0	Parent=AAEL019745-RA
AaegL5_2	VEuPathDB	CDS	172066692	172066949	.	+	2	Parent=AAEL019745-RA
AaegL5_2	VEuPathDB	CDS	172067004	172067345	.	+	2	Parent=AAEL019745-RA
AaegL5_2	VEuPathDB	CDS	172067409	172067611	.	+	2	Parent=AAEL019745-RA
AaegL5_2	VEuPathDB	mRNA	172073772	172095056	.	-	.	ID=AAEL014992-RA;geneID=AAEL014992
AaegL5_2	VEuPathDB	exon	172073772	172074799	.	-	.	Parent=AAEL014992-RA
AaegL5_2	VEuPathDB	exon	172075543	172076007	.	-	.	Parent=AAEL014992-RA
AaegL5_2	VEuPathDB	exon	172093133	172093905	.	-	.	Parent=AAEL014992-RA
AaegL5_2	VEuPathDB	exon	172094738	172095056	.	-	.	Parent=AAEL014992-RA
AaegL5_2	VEuPathDB	CDS	172073927	172074799	.	-	0	Parent=AAEL014992-RA
AaegL5_2	VEuPathDB	CDS	172075543	172076007	.	-	0	Parent=AAEL014992-RA
AaegL5_2	VEuPathDB	CDS	172093133	172093905	.	-	2	Parent=AAEL014992-RA
AaegL5_2	VEuPathDB	CDS	172094738	172094879	.	-	0	Parent=AAEL014992-RA
AaegL5_2	VEuPathDB	mRNA	172101259	172117493	.	+	.	ID=AAEL011606-RB;geneID=AAEL011606
AaegL5_2	VEuPathDB	exon	172101259	172101407	.	+	.	Parent=AAEL011606-RB
AaegL5_2	VEuPathDB	exon	172113533	172113753	.	+	.	Parent=AAEL011606-RB
AaegL5_2	VEuPathDB	exon	172115560	172115672	.	+	.	Parent=AAEL011606-RB
AaegL5_2	VEuPathDB	exon	172115731	172117493	.	+	.	Parent=AAEL011606-RB
AaegL5_2	VEuPathDB	CDS	172101376	172101407	.	+	0	Parent=AAEL011606-RB
AaegL5_2	VEuPathDB	CDS	172113533	172113753	.	+	1	Parent=AAEL011606-RB
AaegL5_2	VEuPathDB	CDS	172115560	172115672	.	+	2	Parent=AAEL011606-RB
AaegL5_2	VEuPathDB	CDS	172115731	172115898	.	+	0	Parent=AAEL011606-RB
AaegL5_2	VEuPathDB	mRNA	172101296	172117493	.	+	.	ID=AAEL011606-RC;geneID=AAEL011606
AaegL5_2	VEuPathDB	exon	172101296	172101407	.	+	.	Parent=AAEL011606-RC
AaegL5_2	VEuPathDB	exon	172113097	172113221	.	+	.	Parent=AAEL011606-RC
AaegL5_2	VEuPathDB	exon	172113533	172113753	.	+	.	Parent=AAEL011606-RC
AaegL5_2	VEuPathDB	exon	172115560	172115672	.	+	.	Parent=AAEL011606-RC
AaegL5_2	VEuPathDB	exon	172115731	172117493	.	+	.	Parent=AAEL011606-RC
AaegL5_2	VEuPathDB	CDS	172113181	172113221	.	+	0	Parent=AAEL011606-RC
AaegL5_2	VEuPathDB	CDS	172113533	172113753	.	+	1	Parent=AAEL011606-RC
AaegL5_2	VEuPathDB	CDS	172115560	172115672	.	+	2	Parent=AAEL011606-RC
AaegL5_2	VEuPathDB	CDS	172115731	172115898	.	+	0	Parent=AAEL011606-RC
AaegL5_2	VEuPathDB	mRNA	172101314	172117493	.	+	.	ID=AAEL011606-RA;geneID=AAEL011606
AaegL5_2	VEuPathDB	exon	172101314	172101407	.	+	.	Parent=AAEL011606-RA
AaegL5_2	VEuPathDB	exon	172113065	172113221	.	+	.	Parent=AAEL011606-RA
AaegL5_2	VEuPathDB	exon	172113533	172113753	.	+	.	Parent=AAEL011606-RA
AaegL5_2	VEuPathDB	exon	172115560	172115672	.	+	.	Parent=AAEL011606-RA
AaegL5_2	VEuPathDB	exon	172115731	172117493	.	+	.	Parent=AAEL011606-RA
AaegL5_2	VEuPathDB	CDS	172101383	172101407	.	+	0	Parent=AAEL011606-RA
AaegL5_2	VEuPathDB	CDS	172113065	172113221	.	+	2	Parent=AAEL011606-RA
AaegL5_2	VEuPathDB	CDS	172113533	172113753	.	+	1	Parent=AAEL011606-RA
AaegL5_2	VEuPathDB	CDS	172115560	172115672	.	+	2	Parent=AAEL011606-RA
AaegL5_2	VEuPathDB	CDS	172115731	172115898	.	+	0	Parent=AAEL011606-RA
AaegL5_2	VEuPathDB	mRNA	172148644	172321281	.	-	.	ID=AAEL026354-RA;geneID=AAEL026354
AaegL5_2	VEuPathDB	exon	172148644	172149082	.	-	.	Parent=AAEL026354-RA
AaegL5_2	VEuPathDB	exon	172149189	172149429	.	-	.	Parent=AAEL026354-RA
AaegL5_2	VEuPathDB	exon	172170164	172173584	.	-	.	Parent=AAEL026354-RA
AaegL5_2	VEuPathDB	exon	172177590	172177920	.	-	.	Parent=AAEL026354-RA
AaegL5_2	VEuPathDB	exon	172209482	172209728	.	-	.	Parent=AAEL026354-RA
AaegL5_2	VEuPathDB	exon	172233489	172233973	.	-	.	Parent=AAEL026354-RA
AaegL5_2	VEuPathDB	exon	172295270	172295923	.	-	.	Parent=AAEL026354-RA
AaegL5_2	VEuPathDB	exon	172320232	172321281	.	-	.	Parent=AAEL026354-RA
AaegL5_2	VEuPathDB	CDS	172148890	172149082	.	-	1	Parent=AAEL026354-RA
AaegL5_2	VEuPathDB	CDS	172149189	172149429	.	-	2	Parent=AAEL026354-RA
AaegL5_2	VEuPathDB	CDS	172170164	172173584	.	-	0	Parent=AAEL026354-RA
AaegL5_2	VEuPathDB	CDS	172177590	172177920	.	-	1	Parent=AAEL026354-RA
AaegL5_2	VEuPathDB	CDS	172209482	172209728	.	-	2	Parent=AAEL026354-RA
AaegL5_2	VEuPathDB	CDS	172233489	172233973	.	-	1	Parent=AAEL026354-RA
AaegL5_2	VEuPathDB	CDS	172295270	172295346	.	-	0	Parent=AAEL026354-RA
AaegL5_2	VEuPathDB	mRNA	172334081	172334883	.	-	.	ID=AAEL029028-RA;geneID=AAEL029028
AaegL5_2	VEuPathDB	exon	172334081	172334486	.	-	.	Parent=AAEL029028-RA
AaegL5_2	VEuPathDB	exon	172334596	172334690	.	-	.	Parent=AAEL029028-RA
AaegL5_2	VEuPathDB	exon	172334763	172334883	.	-	.	Parent=AAEL029028-RA
AaegL5_2	VEuPathDB	CDS	172334124	172334486	.	-	0	Parent=AAEL029028-RA
AaegL5_2	VEuPathDB	CDS	172334596	172334690	.	-	2	Parent=AAEL029028-RA
AaegL5_2	VEuPathDB	CDS	172334763	172334880	.	-	0	Parent=AAEL029028-RA
AaegL5_2	VEuPathDB	mRNA	172347949	172348565	.	+	.	ID=AAEL014384-RA;geneID=AAEL014384
AaegL5_2	VEuPathDB	exon	172347949	172348042	.	+	.	Parent=AAEL014384-RA
AaegL5_2	VEuPathDB	exon	172348101	172348162	.	+	.	Parent=AAEL014384-RA
AaegL5_2	VEuPathDB	exon	172348227	172348565	.	+	.	Parent=AAEL014384-RA
AaegL5_2	VEuPathDB	CDS	172347961	172348042	.	+	0	Parent=AAEL014384-RA
AaegL5_2	VEuPathDB	CDS	172348101	172348162	.	+	2	Parent=AAEL014384-RA
AaegL5_2	VEuPathDB	CDS	172348227	172348565	.	+	0	Parent=AAEL014384-RA
AaegL5_2	VEuPathDB	lnc_RNA	172373859	172374205	.	+	.	ID=AAEL024409-RA;geneID=AAEL024409
AaegL5_2	VEuPathDB	exon	172373859	172373900	.	+	.	Parent=AAEL024409-RA
AaegL5_2	VEuPathDB	exon	172373964	172374039	.	+	.	Parent=AAEL024409-RA
AaegL5_2	VEuPathDB	exon	172374108	172374205	.	+	.	Parent=AAEL024409-RA
AaegL5_2	VEuPathDB	mRNA	172375992	172376760	.	+	.	ID=AAEL014382-RA;geneID=AAEL014382
AaegL5_2	VEuPathDB	exon	172375992	172376138	.	+	.	Parent=AAEL014382-RA
AaegL5_2	VEuPathDB	exon	172376201	172376280	.	+	.	Parent=AAEL014382-RA
AaegL5_2	VEuPathDB	exon	172376343	172376760	.	+	.	Parent=AAEL014382-RA
AaegL5_2	VEuPathDB	CDS	172376045	172376138	.	+	0	Parent=AAEL014382-RA
AaegL5_2	VEuPathDB	CDS	172376201	172376280	.	+	2	Parent=AAEL014382-RA
AaegL5_2	VEuPathDB	CDS	172376343	172376693	.	+	0	Parent=AAEL014382-RA
AaegL5_2	VEuPathDB	lnc_RNA	172376691	172377508	.	-	.	ID=AAEL026265-RA;geneID=AAEL026265
AaegL5_2	VEuPathDB	exon	172376691	172377176	.	-	.	Parent=AAEL026265-RA
AaegL5_2	VEuPathDB	exon	172377239	172377508	.	-	.	Parent=AAEL026265-RA
AaegL5_2	VEuPathDB	mRNA	172376728	172377362	.	-	.	ID=AAEL029084-RA;geneID=AAEL029084
AaegL5_2	VEuPathDB	exon	172376728	172377176	.	-	.	Parent=AAEL029084-RA
AaegL5_2	VEuPathDB	exon	172377239	172377362	.	-	.	Parent=AAEL029084-RA
AaegL5_2	VEuPathDB	CDS	172376737	172377176	.	-	2	Parent=AAEL029084-RA
AaegL5_2	VEuPathDB	CDS	172377239	172377347	.	-	0	Parent=AAEL029084-RA
AaegL5_2	VEuPathDB	mRNA	172394614	172398567	.	-	.	ID=AAEL019633-RA;geneID=AAEL019633
AaegL5_2	VEuPathDB	exon	172394614	172395105	.	-	.	Parent=AAEL019633-RA
AaegL5_2	VEuPathDB	exon	172397466	172398567	.	-	.	Parent=AAEL019633-RA
AaegL5_2	VEuPathDB	CDS	172394666	172395105	.	-	2	Parent=AAEL019633-RA
AaegL5_2	VEuPathDB	CDS	172397466	172398315	.	-	0	Parent=AAEL019633-RA
AaegL5_2	VEuPathDB	lnc_RNA	172406270	172407223	.	-	.	ID=AAEL025317-RA;geneID=AAEL025317
AaegL5_2	VEuPathDB	exon	172406270	172406758	.	-	.	Parent=AAEL025317-RA
AaegL5_2	VEuPathDB	exon	172406821	172407223	.	-	.	Parent=AAEL025317-RA
AaegL5_2	VEuPathDB	mRNA	172406288	172406950	.	-	.	ID=AAEL029082-RA;geneID=AAEL029082
AaegL5_2	VEuPathDB	exon	172406288	172406758	.	-	.	Parent=AAEL029082-RA
AaegL5_2	VEuPathDB	exon	172406821	172406950	.	-	.	Parent=AAEL029082-RA
AaegL5_2	VEuPathDB	CDS	172406319	172406758	.	-	2	Parent=AAEL029082-RA
AaegL5_2	VEuPathDB	CDS	172406821	172406905	.	-	0	Parent=AAEL029082-RA
AaegL5_2	VEuPathDB	mRNA	172417452	172424398	.	-	.	ID=AAEL011622-RA;geneID=AAEL011622
AaegL5_2	VEuPathDB	exon	172417452	172417946	.	-	.	Parent=AAEL011622-RA
AaegL5_2	VEuPathDB	exon	172423527	172424398	.	-	.	Parent=AAEL011622-RA
AaegL5_2	VEuPathDB	CDS	172417501	172417946	.	-	2	Parent=AAEL011622-RA
AaegL5_2	VEuPathDB	CDS	172423527	172424376	.	-	0	Parent=AAEL011622-RA
AaegL5_2	VEuPathDB	mRNA	172427232	172439058	.	+	.	ID=AAEL011621-RA;geneID=AAEL011621
AaegL5_2	VEuPathDB	exon	172427232	172428025	.	+	.	Parent=AAEL011621-RA
AaegL5_2	VEuPathDB	exon	172437973	172438362	.	+	.	Parent=AAEL011621-RA
AaegL5_2	VEuPathDB	exon	172438427	172439058	.	+	.	Parent=AAEL011621-RA
AaegL5_2	VEuPathDB	CDS	172427317	172428025	.	+	0	Parent=AAEL011621-RA
AaegL5_2	VEuPathDB	CDS	172437973	172438362	.	+	2	Parent=AAEL011621-RA
AaegL5_2	VEuPathDB	CDS	172438427	172438680	.	+	2	Parent=AAEL011621-RA
AaegL5_2	VEuPathDB	mRNA	172438782	172604448	.	-	.	ID=AAEL011612-RK;geneID=AAEL011612
AaegL5_2	VEuPathDB	exon	172438782	172439790	.	-	.	Parent=AAEL011612-RK
AaegL5_2	VEuPathDB	exon	172444991	172445099	.	-	.	Parent=AAEL011612-RK
AaegL5_2	VEuPathDB	exon	172445274	172445374	.	-	.	Parent=AAEL011612-RK
AaegL5_2	VEuPathDB	exon	172532414	172532428	.	-	.	Parent=AAEL011612-RK
AaegL5_2	VEuPathDB	exon	172547099	172547581	.	-	.	Parent=AAEL011612-RK
AaegL5_2	VEuPathDB	exon	172566698	172566721	.	-	.	Parent=AAEL011612-RK
AaegL5_2	VEuPathDB	exon	172603623	172604448	.	-	.	Parent=AAEL011612-RK
AaegL5_2	VEuPathDB	CDS	172439549	172439790	.	-	2	Parent=AAEL011612-RK
AaegL5_2	VEuPathDB	CDS	172444991	172445099	.	-	0	Parent=AAEL011612-RK
AaegL5_2	VEuPathDB	CDS	172445274	172445374	.	-	2	Parent=AAEL011612-RK
AaegL5_2	VEuPathDB	CDS	172532414	172532428	.	-	2	Parent=AAEL011612-RK
AaegL5_2	VEuPathDB	CDS	172547099	172547581	.	-	2	Parent=AAEL011612-RK
AaegL5_2	VEuPathDB	CDS	172566698	172566721	.	-	2	Parent=AAEL011612-RK
AaegL5_2	VEuPathDB	CDS	172603623	172603704	.	-	0	Parent=AAEL011612-RK
AaegL5_2	VEuPathDB	mRNA	172438782	172626924	.	-	.	ID=AAEL011612-RD;geneID=AAEL011612
AaegL5_2	VEuPathDB	exon	172438782	172439790	.	-	.	Parent=AAEL011612-RD
AaegL5_2	VEuPathDB	exon	172444991	172445099	.	-	.	Parent=AAEL011612-RD
AaegL5_2	VEuPathDB	exon	172445274	172445374	.	-	.	Parent=AAEL011612-RD
AaegL5_2	VEuPathDB	exon	172532414	172532428	.	-	.	Parent=AAEL011612-RD
AaegL5_2	VEuPathDB	exon	172547099	172547581	.	-	.	Parent=AAEL011612-RD
AaegL5_2	VEuPathDB	exon	172603623	172603904	.	-	.	Parent=AAEL011612-RD
AaegL5_2	VEuPathDB	exon	172626848	172626924	.	-	.	Parent=AAEL011612-RD
AaegL5_2	VEuPathDB	CDS	172439549	172439790	.	-	2	Parent=AAEL011612-RD
AaegL5_2	VEuPathDB	CDS	172444991	172445099	.	-	0	Parent=AAEL011612-RD
AaegL5_2	VEuPathDB	CDS	172445274	172445374	.	-	2	Parent=AAEL011612-RD
AaegL5_2	VEuPathDB	CDS	172532414	172532428	.	-	2	Parent=AAEL011612-RD
AaegL5_2	VEuPathDB	CDS	172547099	172547581	.	-	2	Parent=AAEL011612-RD
AaegL5_2	VEuPathDB	CDS	172603623	172603704	.	-	0	Parent=AAEL011612-RD
AaegL5_2	VEuPathDB	mRNA	172438782	172626924	.	-	.	ID=AAEL011612-RG;geneID=AAEL011612
AaegL5_2	VEuPathDB	exon	172438782	172439790	.	-	.	Parent=AAEL011612-RG
AaegL5_2	VEuPathDB	exon	172444991	172445099	.	-	.	Parent=AAEL011612-RG
AaegL5_2	VEuPathDB	exon	172445274	172445374	.	-	.	Parent=AAEL011612-RG
AaegL5_2	VEuPathDB	exon	172532414	172532428	.	-	.	Parent=AAEL011612-RG
AaegL5_2	VEuPathDB	exon	172547099	172547581	.	-	.	Parent=AAEL011612-RG
AaegL5_2	VEuPathDB	exon	172566698	172566721	.	-	.	Parent=AAEL011612-RG
AaegL5_2	VEuPathDB	exon	172603623	172603904	.	-	.	Parent=AAEL011612-RG
AaegL5_2	VEuPathDB	exon	172626848	172626924	.	-	.	Parent=AAEL011612-RG
AaegL5_2	VEuPathDB	CDS	172439549	172439790	.	-	2	Parent=AAEL011612-RG
AaegL5_2	VEuPathDB	CDS	172444991	172445099	.	-	0	Parent=AAEL011612-RG
AaegL5_2	VEuPathDB	CDS	172445274	172445374	.	-	2	Parent=AAEL011612-RG
AaegL5_2	VEuPathDB	CDS	172532414	172532428	.	-	2	Parent=AAEL011612-RG
AaegL5_2	VEuPathDB	CDS	172547099	172547581	.	-	2	Parent=AAEL011612-RG
AaegL5_2	VEuPathDB	CDS	172566698	172566721	.	-	2	Parent=AAEL011612-RG
AaegL5_2	VEuPathDB	CDS	172603623	172603704	.	-	0	Parent=AAEL011612-RG
AaegL5_2	VEuPathDB	mRNA	172502362	172604459	.	-	.	ID=AAEL011612-RF;geneID=AAEL011612
AaegL5_2	VEuPathDB	exon	172502362	172502653	.	-	.	Parent=AAEL011612-RF
AaegL5_2	VEuPathDB	exon	172502730	172504438	.	-	.	Parent=AAEL011612-RF
AaegL5_2	VEuPathDB	exon	172532414	172532428	.	-	.	Parent=AAEL011612-RF
AaegL5_2	VEuPathDB	exon	172603623	172604459	.	-	.	Parent=AAEL011612-RF
AaegL5_2	VEuPathDB	mRNA	172502362	172604460	.	-	.	ID=AAEL011612-RE;geneID=AAEL011612
AaegL5_2	VEuPathDB	exon	172502362	172502653	.	-	.	Parent=AAEL011612-RE
AaegL5_2	VEuPathDB	exon	172502730	172504438	.	-	.	Parent=AAEL011612-RE
AaegL5_2	VEuPathDB	exon	172532414	172532428	.	-	.	Parent=AAEL011612-RE
AaegL5_2	VEuPathDB	exon	172566698	172566721	.	-	.	Parent=AAEL011612-RE
AaegL5_2	VEuPathDB	exon	172603623	172604460	.	-	.	Parent=AAEL011612-RE
AaegL5_2	VEuPathDB	mRNA	172502362	172604461	.	-	.	ID=AAEL011612-RL;geneID=AAEL011612
AaegL5_2	VEuPathDB	exon	172502362	172502653	.	-	.	Parent=AAEL011612-RL
AaegL5_2	VEuPathDB	exon	172502730	172504438	.	-	.	Parent=AAEL011612-RL
AaegL5_2	VEuPathDB	exon	172532414	172532428	.	-	.	Parent=AAEL011612-RL
AaegL5_2	VEuPathDB	exon	172547099	172547581	.	-	.	Parent=AAEL011612-RL
AaegL5_2	VEuPathDB	exon	172603623	172604461	.	-	.	Parent=AAEL011612-RL
AaegL5_2	VEuPathDB	mRNA	172502362	172604462	.	-	.	ID=AAEL011612-RH;geneID=AAEL011612
AaegL5_2	VEuPathDB	exon	172502362	172502653	.	-	.	Parent=AAEL011612-RH
AaegL5_2	VEuPathDB	exon	172502730	172504438	.	-	.	Parent=AAEL011612-RH
AaegL5_2	VEuPathDB	exon	172532414	172532428	.	-	.	Parent=AAEL011612-RH
AaegL5_2	VEuPathDB	exon	172547099	172547581	.	-	.	Parent=AAEL011612-RH
AaegL5_2	VEuPathDB	exon	172566698	172566721	.	-	.	Parent=AAEL011612-RH
AaegL5_2	VEuPathDB	exon	172603623	172604462	.	-	.	Parent=AAEL011612-RH
AaegL5_2	VEuPathDB	mRNA	172502362	172604462	.	-	.	ID=AAEL011612-RI;geneID=AAEL011612
AaegL5_2	VEuPathDB	exon	172502362	172502653	.	-	.	Parent=AAEL011612-RI
AaegL5_2	VEuPathDB	exon	172502730	172504438	.	-	.	Parent=AAEL011612-RI
AaegL5_2	VEuPathDB	exon	172532414	172532428	.	-	.	Parent=AAEL011612-RI
AaegL5_2	VEuPathDB	exon	172547099	172547581	.	-	.	Parent=AAEL011612-RI
AaegL5_2	VEuPathDB	exon	172566698	172566721	.	-	.	Parent=AAEL011612-RI
AaegL5_2	VEuPathDB	exon	172603623	172603904	.	-	.	Parent=AAEL011612-RI
AaegL5_2	VEuPathDB	exon	172603979	172604462	.	-	.	Parent=AAEL011612-RI
AaegL5_2	VEuPathDB	mRNA	172502362	172604462	.	-	.	ID=AAEL011612-RJ;geneID=AAEL011612
AaegL5_2	VEuPathDB	exon	172502362	172502653	.	-	.	Parent=AAEL011612-RJ
AaegL5_2	VEuPathDB	exon	172502730	172504438	.	-	.	Parent=AAEL011612-RJ
AaegL5_2	VEuPathDB	exon	172532414	172532428	.	-	.	Parent=AAEL011612-RJ
AaegL5_2	VEuPathDB	exon	172547099	172547581	.	-	.	Parent=AAEL011612-RJ
AaegL5_2	VEuPathDB	exon	172566698	172566721	.	-	.	Parent=AAEL011612-RJ
AaegL5_2	VEuPathDB	exon	172603623	172603904	.	-	.	Parent=AAEL011612-RJ
AaegL5_2	VEuPathDB	exon	172603997	172604462	.	-	.	Parent=AAEL011612-RJ
AaegL5_2	VEuPathDB	mRNA	172502362	172626928	.	-	.	ID=AAEL011612-RC;geneID=AAEL011612
AaegL5_2	VEuPathDB	exon	172502362	172502653	.	-	.	Parent=AAEL011612-RC
AaegL5_2	VEuPathDB	exon	172502730	172504438	.	-	.	Parent=AAEL011612-RC
AaegL5_2	VEuPathDB	exon	172532414	172532428	.	-	.	Parent=AAEL011612-RC
AaegL5_2	VEuPathDB	exon	172547099	172547581	.	-	.	Parent=AAEL011612-RC
AaegL5_2	VEuPathDB	exon	172566698	172566721	.	-	.	Parent=AAEL011612-RC
AaegL5_2	VEuPathDB	exon	172603623	172603904	.	-	.	Parent=AAEL011612-RC
AaegL5_2	VEuPathDB	exon	172626848	172626928	.	-	.	Parent=AAEL011612-RC
AaegL5_2	VEuPathDB	mRNA	172658034	172679050	.	+	.	ID=AAEL005103-RA;geneID=AAEL005103
AaegL5_2	VEuPathDB	exon	172658034	172658395	.	+	.	Parent=AAEL005103-RA
AaegL5_2	VEuPathDB	exon	172658458	172659080	.	+	.	Parent=AAEL005103-RA
AaegL5_2	VEuPathDB	exon	172678374	172678517	.	+	.	Parent=AAEL005103-RA
AaegL5_2	VEuPathDB	exon	172678584	172679050	.	+	.	Parent=AAEL005103-RA
AaegL5_2	VEuPathDB	CDS	172658245	172658395	.	+	0	Parent=AAEL005103-RA
AaegL5_2	VEuPathDB	CDS	172658458	172659080	.	+	2	Parent=AAEL005103-RA
AaegL5_2	VEuPathDB	CDS	172678374	172678517	.	+	0	Parent=AAEL005103-RA
AaegL5_2	VEuPathDB	CDS	172678584	172678736	.	+	0	Parent=AAEL005103-RA
AaegL5_2	VEuPathDB	mRNA	172689784	172695286	.	+	.	ID=AAEL005155-RA;geneID=AAEL005155
AaegL5_2	VEuPathDB	exon	172689784	172689895	.	+	.	Parent=AAEL005155-RA
AaegL5_2	VEuPathDB	exon	172689960	172692001	.	+	.	Parent=AAEL005155-RA
AaegL5_2	VEuPathDB	exon	172692063	172695286	.	+	.	Parent=AAEL005155-RA
AaegL5_2	VEuPathDB	CDS	172689857	172689895	.	+	0	Parent=AAEL005155-RA
AaegL5_2	VEuPathDB	CDS	172689960	172692001	.	+	0	Parent=AAEL005155-RA
AaegL5_2	VEuPathDB	CDS	172692063	172695204	.	+	1	Parent=AAEL005155-RA
AaegL5_2	VEuPathDB	mRNA	172703122	172793283	.	+	.	ID=AAEL024486-RA;geneID=AAEL024486
AaegL5_2	VEuPathDB	exon	172703122	172704214	.	+	.	Parent=AAEL024486-RA
AaegL5_2	VEuPathDB	exon	172719373	172719744	.	+	.	Parent=AAEL024486-RA
AaegL5_2	VEuPathDB	exon	172721523	172721660	.	+	.	Parent=AAEL024486-RA
AaegL5_2	VEuPathDB	exon	172731031	172731165	.	+	.	Parent=AAEL024486-RA
AaegL5_2	VEuPathDB	exon	172744267	172744414	.	+	.	Parent=AAEL024486-RA
AaegL5_2	VEuPathDB	exon	172762179	172762448	.	+	.	Parent=AAEL024486-RA
AaegL5_2	VEuPathDB	exon	172762869	172763273	.	+	.	Parent=AAEL024486-RA
AaegL5_2	VEuPathDB	exon	172791566	172793283	.	+	.	Parent=AAEL024486-RA
AaegL5_2	VEuPathDB	CDS	172719540	172719744	.	+	0	Parent=AAEL024486-RA
AaegL5_2	VEuPathDB	CDS	172721523	172721660	.	+	2	Parent=AAEL024486-RA
AaegL5_2	VEuPathDB	CDS	172731031	172731165	.	+	2	Parent=AAEL024486-RA
AaegL5_2	VEuPathDB	CDS	172744267	172744414	.	+	2	Parent=AAEL024486-RA
AaegL5_2	VEuPathDB	CDS	172762179	172762448	.	+	1	Parent=AAEL024486-RA
AaegL5_2	VEuPathDB	CDS	172762869	172763273	.	+	1	Parent=AAEL024486-RA
AaegL5_2	VEuPathDB	CDS	172791566	172792721	.	+	1	Parent=AAEL024486-RA
AaegL5_2	VEuPathDB	mRNA	172703122	172793283	.	+	.	ID=AAEL024486-RB;geneID=AAEL024486
AaegL5_2	VEuPathDB	exon	172703122	172703275	.	+	.	Parent=AAEL024486-RB
AaegL5_2	VEuPathDB	exon	172703506	172704214	.	+	.	Parent=AAEL024486-RB
AaegL5_2	VEuPathDB	exon	172719373	172719744	.	+	.	Parent=AAEL024486-RB
AaegL5_2	VEuPathDB	exon	172721523	172721660	.	+	.	Parent=AAEL024486-RB
AaegL5_2	VEuPathDB	exon	172731031	172731165	.	+	.	Parent=AAEL024486-RB
AaegL5_2	VEuPathDB	exon	172744267	172744414	.	+	.	Parent=AAEL024486-RB
AaegL5_2	VEuPathDB	exon	172762179	172762448	.	+	.	Parent=AAEL024486-RB
AaegL5_2	VEuPathDB	exon	172762869	172763273	.	+	.	Parent=AAEL024486-RB
AaegL5_2	VEuPathDB	exon	172791566	172793283	.	+	.	Parent=AAEL024486-RB
AaegL5_2	VEuPathDB	CDS	172719540	172719744	.	+	0	Parent=AAEL024486-RB
AaegL5_2	VEuPathDB	CDS	172721523	172721660	.	+	2	Parent=AAEL024486-RB
AaegL5_2	VEuPathDB	CDS	172731031	172731165	.	+	2	Parent=AAEL024486-RB
AaegL5_2	VEuPathDB	CDS	172744267	172744414	.	+	2	Parent=AAEL024486-RB
AaegL5_2	VEuPathDB	CDS	172762179	172762448	.	+	1	Parent=AAEL024486-RB
AaegL5_2	VEuPathDB	CDS	172762869	172763273	.	+	1	Parent=AAEL024486-RB
AaegL5_2	VEuPathDB	CDS	172791566	172792721	.	+	1	Parent=AAEL024486-RB
AaegL5_2	VEuPathDB	mRNA	172863576	172913323	.	+	.	ID=AAEL027061-RB;geneID=AAEL027061
AaegL5_2	VEuPathDB	exon	172863576	172863832	.	+	.	Parent=AAEL027061-RB
AaegL5_2	VEuPathDB	exon	172882774	172883206	.	+	.	Parent=AAEL027061-RB
AaegL5_2	VEuPathDB	exon	172912423	172913323	.	+	.	Parent=AAEL027061-RB
AaegL5_2	VEuPathDB	CDS	172883080	172883206	.	+	0	Parent=AAEL027061-RB
AaegL5_2	VEuPathDB	CDS	172912423	172913069	.	+	2	Parent=AAEL027061-RB
AaegL5_2	VEuPathDB	mRNA	172863576	172913323	.	+	.	ID=AAEL027061-RD;geneID=AAEL027061
AaegL5_2	VEuPathDB	exon	172863576	172863832	.	+	.	Parent=AAEL027061-RD
AaegL5_2	VEuPathDB	exon	172882771	172883206	.	+	.	Parent=AAEL027061-RD
AaegL5_2	VEuPathDB	exon	172912423	172913323	.	+	.	Parent=AAEL027061-RD
AaegL5_2	VEuPathDB	CDS	172883080	172883206	.	+	0	Parent=AAEL027061-RD
AaegL5_2	VEuPathDB	CDS	172912423	172913069	.	+	2	Parent=AAEL027061-RD
AaegL5_2	VEuPathDB	mRNA	172863578	172913323	.	+	.	ID=AAEL027061-RC;geneID=AAEL027061
AaegL5_2	VEuPathDB	exon	172863578	172863832	.	+	.	Parent=AAEL027061-RC
AaegL5_2	VEuPathDB	exon	172882771	172883206	.	+	.	Parent=AAEL027061-RC
AaegL5_2	VEuPathDB	exon	172912423	172912797	.	+	.	Parent=AAEL027061-RC
AaegL5_2	VEuPathDB	exon	172912882	172913323	.	+	.	Parent=AAEL027061-RC
AaegL5_2	VEuPathDB	CDS	172883080	172883206	.	+	0	Parent=AAEL027061-RC
AaegL5_2	VEuPathDB	CDS	172912423	172912797	.	+	2	Parent=AAEL027061-RC
AaegL5_2	VEuPathDB	CDS	172912882	172913069	.	+	2	Parent=AAEL027061-RC
AaegL5_2	VEuPathDB	mRNA	172863585	172913323	.	+	.	ID=AAEL027061-RA;geneID=AAEL027061
AaegL5_2	VEuPathDB	exon	172863585	172863832	.	+	.	Parent=AAEL027061-RA
AaegL5_2	VEuPathDB	exon	172882771	172883206	.	+	.	Parent=AAEL027061-RA
AaegL5_2	VEuPathDB	exon	172912423	172912824	.	+	.	Parent=AAEL027061-RA
AaegL5_2	VEuPathDB	exon	172912882	172913323	.	+	.	Parent=AAEL027061-RA
AaegL5_2	VEuPathDB	CDS	172883080	172883206	.	+	0	Parent=AAEL027061-RA
AaegL5_2	VEuPathDB	CDS	172912423	172912824	.	+	2	Parent=AAEL027061-RA
AaegL5_2	VEuPathDB	CDS	172912882	172913069	.	+	2	Parent=AAEL027061-RA
AaegL5_2	VEuPathDB	mRNA	172923120	172924517	.	+	.	ID=AAEL027854-RA;geneID=AAEL027854
AaegL5_2	VEuPathDB	exon	172923120	172923514	.	+	.	Parent=AAEL027854-RA
AaegL5_2	VEuPathDB	exon	172923575	172924517	.	+	.	Parent=AAEL027854-RA
AaegL5_2	VEuPathDB	CDS	172923757	172924494	.	+	0	Parent=AAEL027854-RA
AaegL5_2	VEuPathDB	mRNA	172939901	172940835	.	-	.	ID=AAEL005127-RA;geneID=AAEL005127
AaegL5_2	VEuPathDB	exon	172939901	172940113	.	-	.	Parent=AAEL005127-RA
AaegL5_2	VEuPathDB	exon	172940178	172940407	.	-	.	Parent=AAEL005127-RA
AaegL5_2	VEuPathDB	exon	172940658	172940835	.	-	.	Parent=AAEL005127-RA
AaegL5_2	VEuPathDB	CDS	172939998	172940113	.	-	2	Parent=AAEL005127-RA
AaegL5_2	VEuPathDB	CDS	172940178	172940407	.	-	1	Parent=AAEL005127-RA
AaegL5_2	VEuPathDB	CDS	172940658	172940722	.	-	0	Parent=AAEL005127-RA
AaegL5_2	VEuPathDB	mRNA	172953155	172966881	.	+	.	ID=AAEL005106-RB;geneID=AAEL005106
AaegL5_2	VEuPathDB	exon	172953155	172953333	.	+	.	Parent=AAEL005106-RB
AaegL5_2	VEuPathDB	exon	172953407	172953538	.	+	.	Parent=AAEL005106-RB
AaegL5_2	VEuPathDB	exon	172953744	172953895	.	+	.	Parent=AAEL005106-RB
AaegL5_2	VEuPathDB	exon	172965869	172966881	.	+	.	Parent=AAEL005106-RB
AaegL5_2	VEuPathDB	CDS	172965896	172966696	.	+	0	Parent=AAEL005106-RB
AaegL5_2	VEuPathDB	mRNA	172953155	172966881	.	+	.	ID=AAEL005106-RC;geneID=AAEL005106
AaegL5_2	VEuPathDB	exon	172953155	172953318	.	+	.	Parent=AAEL005106-RC
AaegL5_2	VEuPathDB	exon	172953407	172953538	.	+	.	Parent=AAEL005106-RC
AaegL5_2	VEuPathDB	exon	172953744	172953895	.	+	.	Parent=AAEL005106-RC
AaegL5_2	VEuPathDB	exon	172965869	172966881	.	+	.	Parent=AAEL005106-RC
AaegL5_2	VEuPathDB	CDS	172965896	172966696	.	+	0	Parent=AAEL005106-RC
AaegL5_2	VEuPathDB	mRNA	172953155	172966881	.	+	.	ID=AAEL005106-RD;geneID=AAEL005106
AaegL5_2	VEuPathDB	exon	172953155	172953344	.	+	.	Parent=AAEL005106-RD
AaegL5_2	VEuPathDB	exon	172953407	172953538	.	+	.	Parent=AAEL005106-RD
AaegL5_2	VEuPathDB	exon	172953744	172953895	.	+	.	Parent=AAEL005106-RD
AaegL5_2	VEuPathDB	exon	172965869	172966881	.	+	.	Parent=AAEL005106-RD
AaegL5_2	VEuPathDB	CDS	172965896	172966696	.	+	0	Parent=AAEL005106-RD
AaegL5_2	VEuPathDB	mRNA	172953155	172966881	.	+	.	ID=AAEL005106-RE;geneID=AAEL005106
AaegL5_2	VEuPathDB	exon	172953155	172953348	.	+	.	Parent=AAEL005106-RE
AaegL5_2	VEuPathDB	exon	172953407	172953538	.	+	.	Parent=AAEL005106-RE
AaegL5_2	VEuPathDB	exon	172953744	172953895	.	+	.	Parent=AAEL005106-RE
AaegL5_2	VEuPathDB	exon	172965869	172966881	.	+	.	Parent=AAEL005106-RE
AaegL5_2	VEuPathDB	CDS	172965896	172966696	.	+	0	Parent=AAEL005106-RE
AaegL5_2	VEuPathDB	mRNA	172953527	172966881	.	+	.	ID=AAEL005106-RA;geneID=AAEL005106
AaegL5_2	VEuPathDB	exon	172953527	172953659	.	+	.	Parent=AAEL005106-RA
AaegL5_2	VEuPathDB	exon	172953744	172953895	.	+	.	Parent=AAEL005106-RA
AaegL5_2	VEuPathDB	exon	172965869	172966881	.	+	.	Parent=AAEL005106-RA
AaegL5_2	VEuPathDB	CDS	172965896	172966696	.	+	0	Parent=AAEL005106-RA
AaegL5_2	VEuPathDB	mRNA	172972158	172974252	.	-	.	ID=AAEL024635-RA;geneID=AAEL024635
AaegL5_2	VEuPathDB	exon	172972158	172972810	.	-	.	Parent=AAEL024635-RA
AaegL5_2	VEuPathDB	exon	172972866	172973213	.	-	.	Parent=AAEL024635-RA
AaegL5_2	VEuPathDB	exon	172973271	172973469	.	-	.	Parent=AAEL024635-RA
AaegL5_2	VEuPathDB	exon	172973590	172973886	.	-	.	Parent=AAEL024635-RA
AaegL5_2	VEuPathDB	exon	172973949	172974076	.	-	.	Parent=AAEL024635-RA
AaegL5_2	VEuPathDB	exon	172974141	172974252	.	-	.	Parent=AAEL024635-RA
AaegL5_2	VEuPathDB	CDS	172972341	172972810	.	-	2	Parent=AAEL024635-RA
AaegL5_2	VEuPathDB	CDS	172972866	172973213	.	-	2	Parent=AAEL024635-RA
AaegL5_2	VEuPathDB	CDS	172973271	172973469	.	-	0	Parent=AAEL024635-RA
AaegL5_2	VEuPathDB	CDS	172973590	172973886	.	-	0	Parent=AAEL024635-RA
AaegL5_2	VEuPathDB	CDS	172973949	172974076	.	-	2	Parent=AAEL024635-RA
AaegL5_2	VEuPathDB	CDS	172974141	172974252	.	-	0	Parent=AAEL024635-RA
AaegL5_2	VEuPathDB	mRNA	172984356	172985173	.	+	.	ID=AAEL005108-RA;geneID=AAEL005108
AaegL5_2	VEuPathDB	exon	172984356	172985173	.	+	.	Parent=AAEL005108-RA
AaegL5_2	VEuPathDB	CDS	172984470	172985129	.	+	0	Parent=AAEL005108-RA
AaegL5_2	VEuPathDB	mRNA	172994994	172997512	.	-	.	ID=AAEL025086-RA;geneID=AAEL025086
AaegL5_2	VEuPathDB	exon	172994994	172996864	.	-	.	Parent=AAEL025086-RA
AaegL5_2	VEuPathDB	exon	172996921	172997512	.	-	.	Parent=AAEL025086-RA
AaegL5_2	VEuPathDB	CDS	172995004	172996845	.	-	0	Parent=AAEL025086-RA
AaegL5_2	VEuPathDB	mRNA	173017197	173019221	.	-	.	ID=AAEL021870-RA;geneID=AAEL021870
AaegL5_2	VEuPathDB	exon	173017197	173019221	.	-	.	Parent=AAEL021870-RA
AaegL5_2	VEuPathDB	CDS	173017197	173019221	.	-	0	Parent=AAEL021870-RA
AaegL5_2	VEuPathDB	mRNA	173054333	173056058	.	-	.	ID=AAEL026648-RA;geneID=AAEL026648
AaegL5_2	VEuPathDB	exon	173054333	173055551	.	-	.	Parent=AAEL026648-RA
AaegL5_2	VEuPathDB	exon	173055615	173055898	.	-	.	Parent=AAEL026648-RA
AaegL5_2	VEuPathDB	exon	173055954	173056058	.	-	.	Parent=AAEL026648-RA
AaegL5_2	VEuPathDB	CDS	173054805	173055551	.	-	0	Parent=AAEL026648-RA
AaegL5_2	VEuPathDB	CDS	173055615	173055893	.	-	0	Parent=AAEL026648-RA
AaegL5_2	VEuPathDB	mRNA	173139620	173236002	.	-	.	ID=AAEL023434-RB;geneID=AAEL023434
AaegL5_2	VEuPathDB	exon	173139620	173141348	.	-	.	Parent=AAEL023434-RB
AaegL5_2	VEuPathDB	exon	173148144	173149231	.	-	.	Parent=AAEL023434-RB
AaegL5_2	VEuPathDB	exon	173176051	173176246	.	-	.	Parent=AAEL023434-RB
AaegL5_2	VEuPathDB	exon	173176372	173176455	.	-	.	Parent=AAEL023434-RB
AaegL5_2	VEuPathDB	exon	173207346	173207681	.	-	.	Parent=AAEL023434-RB
AaegL5_2	VEuPathDB	exon	173235521	173236002	.	-	.	Parent=AAEL023434-RB
AaegL5_2	VEuPathDB	CDS	173139798	173141348	.	-	0	Parent=AAEL023434-RB
AaegL5_2	VEuPathDB	CDS	173148144	173149231	.	-	2	Parent=AAEL023434-RB
AaegL5_2	VEuPathDB	CDS	173176051	173176246	.	-	0	Parent=AAEL023434-RB
AaegL5_2	VEuPathDB	CDS	173176372	173176455	.	-	0	Parent=AAEL023434-RB
AaegL5_2	VEuPathDB	CDS	173207346	173207681	.	-	0	Parent=AAEL023434-RB
AaegL5_2	VEuPathDB	CDS	173235521	173235541	.	-	0	Parent=AAEL023434-RB
AaegL5_2	VEuPathDB	mRNA	173176040	173236002	.	-	.	ID=AAEL023434-RA;geneID=AAEL023434
AaegL5_2	VEuPathDB	exon	173176040	173176246	.	-	.	Parent=AAEL023434-RA
AaegL5_2	VEuPathDB	exon	173176372	173176455	.	-	.	Parent=AAEL023434-RA
AaegL5_2	VEuPathDB	exon	173207346	173207681	.	-	.	Parent=AAEL023434-RA
AaegL5_2	VEuPathDB	exon	173235521	173236002	.	-	.	Parent=AAEL023434-RA
AaegL5_2	VEuPathDB	CDS	173176040	173176246	.	-	0	Parent=AAEL023434-RA
AaegL5_2	VEuPathDB	CDS	173176372	173176455	.	-	0	Parent=AAEL023434-RA
AaegL5_2	VEuPathDB	CDS	173207346	173207681	.	-	0	Parent=AAEL023434-RA
AaegL5_2	VEuPathDB	CDS	173235521	173235541	.	-	0	Parent=AAEL023434-RA
AaegL5_2	VEuPathDB	lnc_RNA	173236001	173237068	.	+	.	ID=AAEL020327-RA;geneID=AAEL020327
AaegL5_2	VEuPathDB	exon	173236001	173236088	.	+	.	Parent=AAEL020327-RA
AaegL5_2	VEuPathDB	exon	173236526	173237068	.	+	.	Parent=AAEL020327-RA
AaegL5_2	VEuPathDB	mRNA	173255651	173286287	.	-	.	ID=AAEL013606-RB;geneID=AAEL013606
AaegL5_2	VEuPathDB	exon	173255651	173256413	.	-	.	Parent=AAEL013606-RB
AaegL5_2	VEuPathDB	exon	173265468	173266986	.	-	.	Parent=AAEL013606-RB
AaegL5_2	VEuPathDB	exon	173267537	173267806	.	-	.	Parent=AAEL013606-RB
AaegL5_2	VEuPathDB	exon	173285378	173286287	.	-	.	Parent=AAEL013606-RB
AaegL5_2	VEuPathDB	CDS	173256413	173256413	.	-	1	Parent=AAEL013606-RB
AaegL5_2	VEuPathDB	CDS	173265468	173266986	.	-	2	Parent=AAEL013606-RB
AaegL5_2	VEuPathDB	CDS	173267537	173267806	.	-	2	Parent=AAEL013606-RB
AaegL5_2	VEuPathDB	CDS	173285378	173285411	.	-	0	Parent=AAEL013606-RB
AaegL5_2	VEuPathDB	mRNA	173309996	173354725	.	-	.	ID=AAEL013605-RA;geneID=AAEL013605
AaegL5_2	VEuPathDB	exon	173309996	173310146	.	-	.	Parent=AAEL013605-RA
AaegL5_2	VEuPathDB	exon	173310646	173310915	.	-	.	Parent=AAEL013605-RA
AaegL5_2	VEuPathDB	exon	173311636	173311737	.	-	.	Parent=AAEL013605-RA
AaegL5_2	VEuPathDB	exon	173353954	173354725	.	-	.	Parent=AAEL013605-RA
AaegL5_2	VEuPathDB	CDS	173310115	173310146	.	-	2	Parent=AAEL013605-RA
AaegL5_2	VEuPathDB	CDS	173310646	173310915	.	-	2	Parent=AAEL013605-RA
AaegL5_2	VEuPathDB	CDS	173311636	173311737	.	-	2	Parent=AAEL013605-RA
AaegL5_2	VEuPathDB	CDS	173353954	173353990	.	-	0	Parent=AAEL013605-RA
AaegL5_2	VEuPathDB	mRNA	173431243	173983582	.	+	.	ID=AAEL005111-RC;geneID=AAEL005111
AaegL5_2	VEuPathDB	exon	173431243	173432426	.	+	.	Parent=AAEL005111-RC
AaegL5_2	VEuPathDB	exon	173450061	173451106	.	+	.	Parent=AAEL005111-RC
AaegL5_2	VEuPathDB	exon	173932528	173932745	.	+	.	Parent=AAEL005111-RC
AaegL5_2	VEuPathDB	exon	173972017	173972111	.	+	.	Parent=AAEL005111-RC
AaegL5_2	VEuPathDB	exon	173972175	173972631	.	+	.	Parent=AAEL005111-RC
AaegL5_2	VEuPathDB	exon	173979502	173983582	.	+	.	Parent=AAEL005111-RC
AaegL5_2	VEuPathDB	CDS	173450329	173451106	.	+	0	Parent=AAEL005111-RC
AaegL5_2	VEuPathDB	CDS	173932528	173932745	.	+	2	Parent=AAEL005111-RC
AaegL5_2	VEuPathDB	CDS	173972017	173972111	.	+	0	Parent=AAEL005111-RC
AaegL5_2	VEuPathDB	CDS	173972175	173972631	.	+	1	Parent=AAEL005111-RC
AaegL5_2	VEuPathDB	CDS	173979502	173980191	.	+	0	Parent=AAEL005111-RC
AaegL5_2	VEuPathDB	mRNA	173431246	173983582	.	+	.	ID=AAEL005111-RB;geneID=AAEL005111
AaegL5_2	VEuPathDB	exon	173431246	173432426	.	+	.	Parent=AAEL005111-RB
AaegL5_2	VEuPathDB	exon	173450061	173451106	.	+	.	Parent=AAEL005111-RB
AaegL5_2	VEuPathDB	exon	173932528	173932745	.	+	.	Parent=AAEL005111-RB
AaegL5_2	VEuPathDB	exon	173972017	173972111	.	+	.	Parent=AAEL005111-RB
AaegL5_2	VEuPathDB	exon	173972172	173972631	.	+	.	Parent=AAEL005111-RB
AaegL5_2	VEuPathDB	exon	173979502	173983582	.	+	.	Parent=AAEL005111-RB
AaegL5_2	VEuPathDB	CDS	173450329	173451106	.	+	0	Parent=AAEL005111-RB
AaegL5_2	VEuPathDB	CDS	173932528	173932745	.	+	2	Parent=AAEL005111-RB
AaegL5_2	VEuPathDB	CDS	173972017	173972111	.	+	0	Parent=AAEL005111-RB
AaegL5_2	VEuPathDB	CDS	173972172	173972631	.	+	1	Parent=AAEL005111-RB
AaegL5_2	VEuPathDB	CDS	173979502	173980191	.	+	0	Parent=AAEL005111-RB
AaegL5_2	VEuPathDB	mRNA	173802367	173802870	.	+	.	ID=AAEL029089-RA;geneID=AAEL029089
AaegL5_2	VEuPathDB	exon	173802367	173802691	.	+	.	Parent=AAEL029089-RA
AaegL5_2	VEuPathDB	exon	173802753	173802870	.	+	.	Parent=AAEL029089-RA
AaegL5_2	VEuPathDB	CDS	173802389	173802691	.	+	0	Parent=AAEL029089-RA
AaegL5_2	VEuPathDB	CDS	173802753	173802770	.	+	0	Parent=AAEL029089-RA
AaegL5_2	VEuPathDB	mRNA	174062123	174071503	.	-	.	ID=AAEL023444-RA;geneID=AAEL023444
AaegL5_2	VEuPathDB	exon	174062123	174063150	.	-	.	Parent=AAEL023444-RA
AaegL5_2	VEuPathDB	exon	174068643	174068916	.	-	.	Parent=AAEL023444-RA
AaegL5_2	VEuPathDB	exon	174070577	174071503	.	-	.	Parent=AAEL023444-RA
AaegL5_2	VEuPathDB	CDS	174062323	174063150	.	-	0	Parent=AAEL023444-RA
AaegL5_2	VEuPathDB	CDS	174068643	174068916	.	-	1	Parent=AAEL023444-RA
AaegL5_2	VEuPathDB	CDS	174070577	174071292	.	-	0	Parent=AAEL023444-RA
AaegL5_2	VEuPathDB	mRNA	174101016	174124419	.	+	.	ID=AAEL005109-RA;geneID=AAEL005109
AaegL5_2	VEuPathDB	exon	174101016	174101255	.	+	.	Parent=AAEL005109-RA
AaegL5_2	VEuPathDB	exon	174101314	174101786	.	+	.	Parent=AAEL005109-RA
AaegL5_2	VEuPathDB	exon	174115056	174116553	.	+	.	Parent=AAEL005109-RA
AaegL5_2	VEuPathDB	exon	174116612	174117250	.	+	.	Parent=AAEL005109-RA
AaegL5_2	VEuPathDB	exon	174117308	174117415	.	+	.	Parent=AAEL005109-RA
AaegL5_2	VEuPathDB	exon	174121269	174121452	.	+	.	Parent=AAEL005109-RA
AaegL5_2	VEuPathDB	exon	174121519	174122817	.	+	.	Parent=AAEL005109-RA
AaegL5_2	VEuPathDB	exon	174122879	174124419	.	+	.	Parent=AAEL005109-RA
AaegL5_2	VEuPathDB	CDS	174101119	174101255	.	+	0	Parent=AAEL005109-RA
AaegL5_2	VEuPathDB	CDS	174101314	174101786	.	+	1	Parent=AAEL005109-RA
AaegL5_2	VEuPathDB	CDS	174115056	174116553	.	+	2	Parent=AAEL005109-RA
AaegL5_2	VEuPathDB	CDS	174116612	174117250	.	+	1	Parent=AAEL005109-RA
AaegL5_2	VEuPathDB	CDS	174117308	174117415	.	+	1	Parent=AAEL005109-RA
AaegL5_2	VEuPathDB	CDS	174121269	174121452	.	+	1	Parent=AAEL005109-RA
AaegL5_2	VEuPathDB	CDS	174121519	174122817	.	+	0	Parent=AAEL005109-RA
AaegL5_2	VEuPathDB	CDS	174122879	174124315	.	+	0	Parent=AAEL005109-RA
AaegL5_2	VEuPathDB	mRNA	174101081	174124419	.	+	.	ID=AAEL005109-RB;geneID=AAEL005109
AaegL5_2	VEuPathDB	exon	174101081	174101255	.	+	.	Parent=AAEL005109-RB
AaegL5_2	VEuPathDB	exon	174101314	174101786	.	+	.	Parent=AAEL005109-RB
AaegL5_2	VEuPathDB	exon	174115056	174116553	.	+	.	Parent=AAEL005109-RB
AaegL5_2	VEuPathDB	exon	174116612	174117250	.	+	.	Parent=AAEL005109-RB
AaegL5_2	VEuPathDB	exon	174117308	174117415	.	+	.	Parent=AAEL005109-RB
AaegL5_2	VEuPathDB	exon	174120730	174120765	.	+	.	Parent=AAEL005109-RB
AaegL5_2	VEuPathDB	exon	174121269	174121452	.	+	.	Parent=AAEL005109-RB
AaegL5_2	VEuPathDB	exon	174121519	174122817	.	+	.	Parent=AAEL005109-RB
AaegL5_2	VEuPathDB	exon	174122879	174124419	.	+	.	Parent=AAEL005109-RB
AaegL5_2	VEuPathDB	CDS	174101119	174101255	.	+	0	Parent=AAEL005109-RB
AaegL5_2	VEuPathDB	CDS	174101314	174101786	.	+	1	Parent=AAEL005109-RB
AaegL5_2	VEuPathDB	CDS	174115056	174116553	.	+	2	Parent=AAEL005109-RB
AaegL5_2	VEuPathDB	CDS	174116612	174117250	.	+	1	Parent=AAEL005109-RB
AaegL5_2	VEuPathDB	CDS	174117308	174117415	.	+	1	Parent=AAEL005109-RB
AaegL5_2	VEuPathDB	CDS	174120730	174120765	.	+	1	Parent=AAEL005109-RB
AaegL5_2	VEuPathDB	CDS	174121269	174121452	.	+	1	Parent=AAEL005109-RB
AaegL5_2	VEuPathDB	CDS	174121519	174122817	.	+	0	Parent=AAEL005109-RB
AaegL5_2	VEuPathDB	CDS	174122879	174124315	.	+	0	Parent=AAEL005109-RB
AaegL5_2	VEuPathDB	mRNA	174151194	174152654	.	+	.	ID=AAEL022039-RA;geneID=AAEL022039
AaegL5_2	VEuPathDB	exon	174151194	174151722	.	+	.	Parent=AAEL022039-RA
AaegL5_2	VEuPathDB	exon	174151785	174152654	.	+	.	Parent=AAEL022039-RA
AaegL5_2	VEuPathDB	CDS	174151456	174151722	.	+	0	Parent=AAEL022039-RA
AaegL5_2	VEuPathDB	CDS	174151785	174152576	.	+	0	Parent=AAEL022039-RA
AaegL5_2	VEuPathDB	mRNA	174152686	174158338	.	-	.	ID=AAEL022722-RC;geneID=AAEL022722
AaegL5_2	VEuPathDB	exon	174152686	174153012	.	-	.	Parent=AAEL022722-RC
AaegL5_2	VEuPathDB	exon	174156720	174156838	.	-	.	Parent=AAEL022722-RC
AaegL5_2	VEuPathDB	exon	174157842	174158338	.	-	.	Parent=AAEL022722-RC
AaegL5_2	VEuPathDB	CDS	174152809	174153012	.	-	0	Parent=AAEL022722-RC
AaegL5_2	VEuPathDB	CDS	174156720	174156838	.	-	2	Parent=AAEL022722-RC
AaegL5_2	VEuPathDB	CDS	174157842	174158127	.	-	0	Parent=AAEL022722-RC
AaegL5_2	VEuPathDB	mRNA	174152698	174157133	.	-	.	ID=AAEL022722-RB;geneID=AAEL022722
AaegL5_2	VEuPathDB	exon	174152698	174153012	.	-	.	Parent=AAEL022722-RB
AaegL5_2	VEuPathDB	exon	174156720	174156838	.	-	.	Parent=AAEL022722-RB
AaegL5_2	VEuPathDB	exon	174156916	174157133	.	-	.	Parent=AAEL022722-RB
AaegL5_2	VEuPathDB	mRNA	174152700	174157130	.	-	.	ID=AAEL022722-RA;geneID=AAEL022722
AaegL5_2	VEuPathDB	exon	174152700	174153012	.	-	.	Parent=AAEL022722-RA
AaegL5_2	VEuPathDB	exon	174156720	174156838	.	-	.	Parent=AAEL022722-RA
AaegL5_2	VEuPathDB	exon	174156909	174157130	.	-	.	Parent=AAEL022722-RA
AaegL5_2	VEuPathDB	lnc_RNA	174158672	174159528	.	+	.	ID=AAEL027457-RA;geneID=AAEL027457
AaegL5_2	VEuPathDB	exon	174158672	174159052	.	+	.	Parent=AAEL027457-RA
AaegL5_2	VEuPathDB	exon	174159112	174159528	.	+	.	Parent=AAEL027457-RA
AaegL5_2	VEuPathDB	mRNA	174169502	174170866	.	-	.	ID=AAEL005118-RA;geneID=AAEL005118
AaegL5_2	VEuPathDB	exon	174169502	174170124	.	-	.	Parent=AAEL005118-RA
AaegL5_2	VEuPathDB	exon	174170184	174170644	.	-	.	Parent=AAEL005118-RA
AaegL5_2	VEuPathDB	exon	174170702	174170866	.	-	.	Parent=AAEL005118-RA
AaegL5_2	VEuPathDB	CDS	174169743	174170124	.	-	1	Parent=AAEL005118-RA
AaegL5_2	VEuPathDB	CDS	174170184	174170644	.	-	0	Parent=AAEL005118-RA
AaegL5_2	VEuPathDB	CDS	174170702	174170710	.	-	0	Parent=AAEL005118-RA
AaegL5_2	VEuPathDB	mRNA	174181232	174182621	.	-	.	ID=AAEL005100-RA;geneID=AAEL005100
AaegL5_2	VEuPathDB	exon	174181232	174181748	.	-	.	Parent=AAEL005100-RA
AaegL5_2	VEuPathDB	exon	174181808	174182274	.	-	.	Parent=AAEL005100-RA
AaegL5_2	VEuPathDB	exon	174182330	174182621	.	-	.	Parent=AAEL005100-RA
AaegL5_2	VEuPathDB	CDS	174181451	174181748	.	-	1	Parent=AAEL005100-RA
AaegL5_2	VEuPathDB	CDS	174181808	174182274	.	-	0	Parent=AAEL005100-RA
AaegL5_2	VEuPathDB	CDS	174182330	174182338	.	-	0	Parent=AAEL005100-RA
AaegL5_2	VEuPathDB	mRNA	174197393	174200546	.	+	.	ID=AAEL025060-RA;geneID=AAEL025060
AaegL5_2	VEuPathDB	exon	174197393	174198078	.	+	.	Parent=AAEL025060-RA
AaegL5_2	VEuPathDB	exon	174199142	174199247	.	+	.	Parent=AAEL025060-RA
AaegL5_2	VEuPathDB	exon	174199312	174199567	.	+	.	Parent=AAEL025060-RA
AaegL5_2	VEuPathDB	exon	174199624	174199822	.	+	.	Parent=AAEL025060-RA
AaegL5_2	VEuPathDB	exon	174199880	174200546	.	+	.	Parent=AAEL025060-RA
AaegL5_2	VEuPathDB	CDS	174197697	174198078	.	+	0	Parent=AAEL025060-RA
AaegL5_2	VEuPathDB	CDS	174199142	174199247	.	+	2	Parent=AAEL025060-RA
AaegL5_2	VEuPathDB	CDS	174199312	174199567	.	+	1	Parent=AAEL025060-RA
AaegL5_2	VEuPathDB	CDS	174199624	174199822	.	+	0	Parent=AAEL025060-RA
AaegL5_2	VEuPathDB	CDS	174199880	174200232	.	+	2	Parent=AAEL025060-RA
AaegL5_2	VEuPathDB	mRNA	174200557	174210195	.	-	.	ID=AAEL020334-RA;geneID=AAEL020334
AaegL5_2	VEuPathDB	exon	174200557	174201663	.	-	.	Parent=AAEL020334-RA
AaegL5_2	VEuPathDB	exon	174209099	174209439	.	-	.	Parent=AAEL020334-RA
AaegL5_2	VEuPathDB	exon	174209496	174209578	.	-	.	Parent=AAEL020334-RA
AaegL5_2	VEuPathDB	exon	174209635	174210195	.	-	.	Parent=AAEL020334-RA
AaegL5_2	VEuPathDB	CDS	174200739	174201663	.	-	1	Parent=AAEL020334-RA
AaegL5_2	VEuPathDB	CDS	174209099	174209439	.	-	0	Parent=AAEL020334-RA
AaegL5_2	VEuPathDB	CDS	174209496	174209578	.	-	2	Parent=AAEL020334-RA
AaegL5_2	VEuPathDB	CDS	174209635	174209827	.	-	0	Parent=AAEL020334-RA
AaegL5_2	VEuPathDB	mRNA	174220962	174231983	.	-	.	ID=AAEL026243-RA;geneID=AAEL026243
AaegL5_2	VEuPathDB	exon	174220962	174221965	.	-	.	Parent=AAEL026243-RA
AaegL5_2	VEuPathDB	exon	174222076	174222270	.	-	.	Parent=AAEL026243-RA
AaegL5_2	VEuPathDB	exon	174230292	174230523	.	-	.	Parent=AAEL026243-RA
AaegL5_2	VEuPathDB	exon	174231524	174231983	.	-	.	Parent=AAEL026243-RA
AaegL5_2	VEuPathDB	CDS	174221841	174221965	.	-	2	Parent=AAEL026243-RA
AaegL5_2	VEuPathDB	CDS	174222076	174222270	.	-	2	Parent=AAEL026243-RA
AaegL5_2	VEuPathDB	CDS	174230292	174230523	.	-	0	Parent=AAEL026243-RA
AaegL5_2	VEuPathDB	CDS	174231524	174231757	.	-	0	Parent=AAEL026243-RA
AaegL5_2	VEuPathDB	lnc_RNA	174249844	174269794	.	-	.	ID=AAEL020877-RA;geneID=AAEL020877
AaegL5_2	VEuPathDB	exon	174249844	174250062	.	-	.	Parent=AAEL020877-RA
AaegL5_2	VEuPathDB	exon	174269274	174269589	.	-	.	Parent=AAEL020877-RA
AaegL5_2	VEuPathDB	exon	174269667	174269794	.	-	.	Parent=AAEL020877-RA
AaegL5_2	VEuPathDB	mRNA	174272403	174313483	.	+	.	ID=AAEL020071-RA;geneID=AAEL020071
AaegL5_2	VEuPathDB	exon	174272403	174273209	.	+	.	Parent=AAEL020071-RA
AaegL5_2	VEuPathDB	exon	174294076	174295453	.	+	.	Parent=AAEL020071-RA
AaegL5_2	VEuPathDB	exon	174311462	174311601	.	+	.	Parent=AAEL020071-RA
AaegL5_2	VEuPathDB	exon	174311668	174313483	.	+	.	Parent=AAEL020071-RA
AaegL5_2	VEuPathDB	CDS	174272681	174273209	.	+	0	Parent=AAEL020071-RA
AaegL5_2	VEuPathDB	CDS	174294076	174295453	.	+	2	Parent=AAEL020071-RA
AaegL5_2	VEuPathDB	CDS	174311462	174311601	.	+	1	Parent=AAEL020071-RA
AaegL5_2	VEuPathDB	CDS	174311668	174311843	.	+	2	Parent=AAEL020071-RA
AaegL5_2	VEuPathDB	lnc_RNA	174286194	174286927	.	-	.	ID=AAEL025595-RA;geneID=AAEL025595
AaegL5_2	VEuPathDB	exon	174286194	174286372	.	-	.	Parent=AAEL025595-RA
AaegL5_2	VEuPathDB	exon	174286435	174286927	.	-	.	Parent=AAEL025595-RA
AaegL5_2	VEuPathDB	mRNA	174336232	174346088	.	-	.	ID=AAEL015304-RA;geneID=AAEL015304
AaegL5_2	VEuPathDB	exon	174336232	174337130	.	-	.	Parent=AAEL015304-RA
AaegL5_2	VEuPathDB	exon	174337187	174337285	.	-	.	Parent=AAEL015304-RA
AaegL5_2	VEuPathDB	exon	174345504	174346088	.	-	.	Parent=AAEL015304-RA
AaegL5_2	VEuPathDB	CDS	174336340	174337130	.	-	2	Parent=AAEL015304-RA
AaegL5_2	VEuPathDB	CDS	174337187	174337285	.	-	2	Parent=AAEL015304-RA
AaegL5_2	VEuPathDB	CDS	174345504	174345582	.	-	0	Parent=AAEL015304-RA
AaegL5_2	VEuPathDB	mRNA	174336232	174346094	.	-	.	ID=AAEL015304-RB;geneID=AAEL015304
AaegL5_2	VEuPathDB	exon	174336232	174337130	.	-	.	Parent=AAEL015304-RB
AaegL5_2	VEuPathDB	exon	174337187	174337285	.	-	.	Parent=AAEL015304-RB
AaegL5_2	VEuPathDB	exon	174338008	174338337	.	-	.	Parent=AAEL015304-RB
AaegL5_2	VEuPathDB	exon	174345504	174346094	.	-	.	Parent=AAEL015304-RB
AaegL5_2	VEuPathDB	CDS	174336340	174337130	.	-	2	Parent=AAEL015304-RB
AaegL5_2	VEuPathDB	CDS	174337187	174337285	.	-	2	Parent=AAEL015304-RB
AaegL5_2	VEuPathDB	CDS	174338008	174338035	.	-	0	Parent=AAEL015304-RB
AaegL5_2	VEuPathDB	mRNA	174358955	174365640	.	+	.	ID=AAEL019679-RE;geneID=AAEL019679
AaegL5_2	VEuPathDB	exon	174358955	174359043	.	+	.	Parent=AAEL019679-RE
AaegL5_2	VEuPathDB	exon	174359713	174360080	.	+	.	Parent=AAEL019679-RE
AaegL5_2	VEuPathDB	exon	174360141	174361127	.	+	.	Parent=AAEL019679-RE
AaegL5_2	VEuPathDB	exon	174365271	174365640	.	+	.	Parent=AAEL019679-RE
AaegL5_2	VEuPathDB	CDS	174359713	174360080	.	+	0	Parent=AAEL019679-RE
AaegL5_2	VEuPathDB	CDS	174360141	174361127	.	+	1	Parent=AAEL019679-RE
AaegL5_2	VEuPathDB	CDS	174365271	174365577	.	+	1	Parent=AAEL019679-RE
AaegL5_2	VEuPathDB	mRNA	174359042	174377560	.	+	.	ID=AAEL019678-RA;geneID=AAEL019678
AaegL5_2	VEuPathDB	exon	174359042	174359180	.	+	.	Parent=AAEL019678-RA
AaegL5_2	VEuPathDB	exon	174375361	174375451	.	+	.	Parent=AAEL019678-RA
AaegL5_2	VEuPathDB	exon	174375529	174376352	.	+	.	Parent=AAEL019678-RA
AaegL5_2	VEuPathDB	exon	174376426	174376894	.	+	.	Parent=AAEL019678-RA
AaegL5_2	VEuPathDB	exon	174376953	174377560	.	+	.	Parent=AAEL019678-RA
AaegL5_2	VEuPathDB	CDS	174375590	174376352	.	+	0	Parent=AAEL019678-RA
AaegL5_2	VEuPathDB	CDS	174376426	174376894	.	+	2	Parent=AAEL019678-RA
AaegL5_2	VEuPathDB	CDS	174376953	174377376	.	+	1	Parent=AAEL019678-RA
AaegL5_2	VEuPathDB	mRNA	174359092	174365657	.	+	.	ID=AAEL019679-RA;geneID=AAEL019679
AaegL5_2	VEuPathDB	exon	174359092	174359267	.	+	.	Parent=AAEL019679-RA
AaegL5_2	VEuPathDB	exon	174359713	174360080	.	+	.	Parent=AAEL019679-RA
AaegL5_2	VEuPathDB	exon	174360141	174361127	.	+	.	Parent=AAEL019679-RA
AaegL5_2	VEuPathDB	exon	174365271	174365657	.	+	.	Parent=AAEL019679-RA
AaegL5_2	VEuPathDB	CDS	174359196	174359267	.	+	0	Parent=AAEL019679-RA
AaegL5_2	VEuPathDB	CDS	174359713	174360080	.	+	0	Parent=AAEL019679-RA
AaegL5_2	VEuPathDB	CDS	174360141	174361127	.	+	1	Parent=AAEL019679-RA
AaegL5_2	VEuPathDB	CDS	174365271	174365577	.	+	1	Parent=AAEL019679-RA
AaegL5_2	VEuPathDB	mRNA	174359333	174365640	.	+	.	ID=AAEL019679-RB;geneID=AAEL019679
AaegL5_2	VEuPathDB	exon	174359333	174359654	.	+	.	Parent=AAEL019679-RB
AaegL5_2	VEuPathDB	exon	174359713	174360080	.	+	.	Parent=AAEL019679-RB
AaegL5_2	VEuPathDB	exon	174360141	174361127	.	+	.	Parent=AAEL019679-RB
AaegL5_2	VEuPathDB	exon	174365271	174365640	.	+	.	Parent=AAEL019679-RB
AaegL5_2	VEuPathDB	CDS	174359713	174360080	.	+	0	Parent=AAEL019679-RB
AaegL5_2	VEuPathDB	CDS	174360141	174361127	.	+	1	Parent=AAEL019679-RB
AaegL5_2	VEuPathDB	CDS	174365271	174365577	.	+	1	Parent=AAEL019679-RB
AaegL5_2	VEuPathDB	mRNA	174359333	174365640	.	+	.	ID=AAEL019679-RD;geneID=AAEL019679
AaegL5_2	VEuPathDB	exon	174359333	174359594	.	+	.	Parent=AAEL019679-RD
AaegL5_2	VEuPathDB	exon	174359713	174360080	.	+	.	Parent=AAEL019679-RD
AaegL5_2	VEuPathDB	exon	174360141	174361127	.	+	.	Parent=AAEL019679-RD
AaegL5_2	VEuPathDB	exon	174365271	174365640	.	+	.	Parent=AAEL019679-RD
AaegL5_2	VEuPathDB	CDS	174359713	174360080	.	+	0	Parent=AAEL019679-RD
AaegL5_2	VEuPathDB	CDS	174360141	174361127	.	+	1	Parent=AAEL019679-RD
AaegL5_2	VEuPathDB	CDS	174365271	174365577	.	+	1	Parent=AAEL019679-RD
AaegL5_2	VEuPathDB	mRNA	174359334	174365640	.	+	.	ID=AAEL019679-RC;geneID=AAEL019679
AaegL5_2	VEuPathDB	exon	174359334	174359650	.	+	.	Parent=AAEL019679-RC
AaegL5_2	VEuPathDB	exon	174359713	174360080	.	+	.	Parent=AAEL019679-RC
AaegL5_2	VEuPathDB	exon	174360141	174361127	.	+	.	Parent=AAEL019679-RC
AaegL5_2	VEuPathDB	exon	174365271	174365640	.	+	.	Parent=AAEL019679-RC
AaegL5_2	VEuPathDB	CDS	174359713	174360080	.	+	0	Parent=AAEL019679-RC
AaegL5_2	VEuPathDB	CDS	174360141	174361127	.	+	1	Parent=AAEL019679-RC
AaegL5_2	VEuPathDB	CDS	174365271	174365577	.	+	1	Parent=AAEL019679-RC
AaegL5_2	VEuPathDB	mRNA	174365599	174375354	.	-	.	ID=AAEL005123-RB;geneID=AAEL005123
AaegL5_2	VEuPathDB	exon	174365599	174365945	.	-	.	Parent=AAEL005123-RB
AaegL5_2	VEuPathDB	exon	174366012	174366134	.	-	.	Parent=AAEL005123-RB
AaegL5_2	VEuPathDB	exon	174366195	174366666	.	-	.	Parent=AAEL005123-RB
AaegL5_2	VEuPathDB	exon	174366724	174366863	.	-	.	Parent=AAEL005123-RB
AaegL5_2	VEuPathDB	exon	174366923	174367413	.	-	.	Parent=AAEL005123-RB
AaegL5_2	VEuPathDB	exon	174375041	174375354	.	-	.	Parent=AAEL005123-RB
AaegL5_2	VEuPathDB	CDS	174365669	174365945	.	-	1	Parent=AAEL005123-RB
AaegL5_2	VEuPathDB	CDS	174366012	174366134	.	-	1	Parent=AAEL005123-RB
AaegL5_2	VEuPathDB	CDS	174366195	174366666	.	-	2	Parent=AAEL005123-RB
AaegL5_2	VEuPathDB	CDS	174366724	174366863	.	-	1	Parent=AAEL005123-RB
AaegL5_2	VEuPathDB	CDS	174366923	174367413	.	-	0	Parent=AAEL005123-RB
AaegL5_2	VEuPathDB	CDS	174375041	174375280	.	-	0	Parent=AAEL005123-RB
AaegL5_2	VEuPathDB	mRNA	174400171	174416020	.	-	.	ID=AAEL023844-RA;geneID=AAEL023844
AaegL5_2	VEuPathDB	exon	174400171	174400776	.	-	.	Parent=AAEL023844-RA
AaegL5_2	VEuPathDB	exon	174400841	174401303	.	-	.	Parent=AAEL023844-RA
AaegL5_2	VEuPathDB	exon	174415106	174416020	.	-	.	Parent=AAEL023844-RA
AaegL5_2	VEuPathDB	CDS	174400344	174400776	.	-	1	Parent=AAEL023844-RA
AaegL5_2	VEuPathDB	CDS	174400841	174401303	.	-	2	Parent=AAEL023844-RA
AaegL5_2	VEuPathDB	CDS	174415106	174415874	.	-	0	Parent=AAEL023844-RA
AaegL5_2	VEuPathDB	mRNA	174437495	174465587	.	+	.	ID=AAEL005113-RD;geneID=AAEL005113
AaegL5_2	VEuPathDB	exon	174437495	174437655	.	+	.	Parent=AAEL005113-RD
AaegL5_2	VEuPathDB	exon	174437714	174438575	.	+	.	Parent=AAEL005113-RD
AaegL5_2	VEuPathDB	exon	174438630	174439098	.	+	.	Parent=AAEL005113-RD
AaegL5_2	VEuPathDB	exon	174465085	174465587	.	+	.	Parent=AAEL005113-RD
AaegL5_2	VEuPathDB	CDS	174437587	174437655	.	+	0	Parent=AAEL005113-RD
AaegL5_2	VEuPathDB	CDS	174437714	174438575	.	+	0	Parent=AAEL005113-RD
AaegL5_2	VEuPathDB	CDS	174438630	174439098	.	+	2	Parent=AAEL005113-RD
AaegL5_2	VEuPathDB	CDS	174465085	174465532	.	+	1	Parent=AAEL005113-RD
AaegL5_2	VEuPathDB	mRNA	174437495	174465587	.	+	.	ID=AAEL005113-RF;geneID=AAEL005113
AaegL5_2	VEuPathDB	exon	174437495	174437655	.	+	.	Parent=AAEL005113-RF
AaegL5_2	VEuPathDB	exon	174437717	174438575	.	+	.	Parent=AAEL005113-RF
AaegL5_2	VEuPathDB	exon	174438630	174439098	.	+	.	Parent=AAEL005113-RF
AaegL5_2	VEuPathDB	exon	174465085	174465587	.	+	.	Parent=AAEL005113-RF
AaegL5_2	VEuPathDB	CDS	174437587	174437655	.	+	0	Parent=AAEL005113-RF
AaegL5_2	VEuPathDB	CDS	174437717	174438575	.	+	0	Parent=AAEL005113-RF
AaegL5_2	VEuPathDB	CDS	174438630	174439098	.	+	2	Parent=AAEL005113-RF
AaegL5_2	VEuPathDB	CDS	174465085	174465532	.	+	1	Parent=AAEL005113-RF
AaegL5_2	VEuPathDB	mRNA	174437496	174465562	.	+	.	ID=AAEL005113-RE;geneID=AAEL005113
AaegL5_2	VEuPathDB	exon	174437496	174437655	.	+	.	Parent=AAEL005113-RE
AaegL5_2	VEuPathDB	exon	174437714	174438575	.	+	.	Parent=AAEL005113-RE
AaegL5_2	VEuPathDB	exon	174463193	174463661	.	+	.	Parent=AAEL005113-RE
AaegL5_2	VEuPathDB	exon	174465085	174465562	.	+	.	Parent=AAEL005113-RE
AaegL5_2	VEuPathDB	CDS	174437587	174437655	.	+	0	Parent=AAEL005113-RE
AaegL5_2	VEuPathDB	CDS	174437714	174438575	.	+	0	Parent=AAEL005113-RE
AaegL5_2	VEuPathDB	CDS	174463193	174463661	.	+	2	Parent=AAEL005113-RE
AaegL5_2	VEuPathDB	CDS	174465085	174465532	.	+	1	Parent=AAEL005113-RE
AaegL5_2	VEuPathDB	mRNA	174437496	174465587	.	+	.	ID=AAEL005113-RC;geneID=AAEL005113
AaegL5_2	VEuPathDB	exon	174437496	174437652	.	+	.	Parent=AAEL005113-RC
AaegL5_2	VEuPathDB	exon	174437714	174438575	.	+	.	Parent=AAEL005113-RC
AaegL5_2	VEuPathDB	exon	174438630	174439098	.	+	.	Parent=AAEL005113-RC
AaegL5_2	VEuPathDB	exon	174465085	174465587	.	+	.	Parent=AAEL005113-RC
AaegL5_2	VEuPathDB	CDS	174437587	174437652	.	+	0	Parent=AAEL005113-RC
AaegL5_2	VEuPathDB	CDS	174437714	174438575	.	+	0	Parent=AAEL005113-RC
AaegL5_2	VEuPathDB	CDS	174438630	174439098	.	+	2	Parent=AAEL005113-RC
AaegL5_2	VEuPathDB	CDS	174465085	174465532	.	+	1	Parent=AAEL005113-RC
AaegL5_2	VEuPathDB	mRNA	174462059	174465562	.	+	.	ID=AAEL005113-RG;geneID=AAEL005113
AaegL5_2	VEuPathDB	exon	174462059	174462212	.	+	.	Parent=AAEL005113-RG
AaegL5_2	VEuPathDB	exon	174462277	174463138	.	+	.	Parent=AAEL005113-RG
AaegL5_2	VEuPathDB	exon	174463193	174463661	.	+	.	Parent=AAEL005113-RG
AaegL5_2	VEuPathDB	exon	174465085	174465562	.	+	.	Parent=AAEL005113-RG
AaegL5_2	VEuPathDB	CDS	174462147	174462212	.	+	0	Parent=AAEL005113-RG
AaegL5_2	VEuPathDB	CDS	174462277	174463138	.	+	0	Parent=AAEL005113-RG
AaegL5_2	VEuPathDB	CDS	174463193	174463661	.	+	2	Parent=AAEL005113-RG
AaegL5_2	VEuPathDB	CDS	174465085	174465532	.	+	1	Parent=AAEL005113-RG
AaegL5_2	VEuPathDB	lnc_RNA	174480875	174650097	.	+	.	ID=AAEL022241-RA;geneID=AAEL022241
AaegL5_2	VEuPathDB	exon	174480875	174482380	.	+	.	Parent=AAEL022241-RA
AaegL5_2	VEuPathDB	exon	174650055	174650097	.	+	.	Parent=AAEL022241-RA
AaegL5_2	VEuPathDB	mRNA	174676823	174965409	.	+	.	ID=AAEL024268-RA;geneID=AAEL024268
AaegL5_2	VEuPathDB	exon	174676823	174677768	.	+	.	Parent=AAEL024268-RA
AaegL5_2	VEuPathDB	exon	174714366	174714507	.	+	.	Parent=AAEL024268-RA
AaegL5_2	VEuPathDB	exon	174797003	174797148	.	+	.	Parent=AAEL024268-RA
AaegL5_2	VEuPathDB	exon	174797235	174797401	.	+	.	Parent=AAEL024268-RA
AaegL5_2	VEuPathDB	exon	174806851	174807045	.	+	.	Parent=AAEL024268-RA
AaegL5_2	VEuPathDB	exon	174932939	174933139	.	+	.	Parent=AAEL024268-RA
AaegL5_2	VEuPathDB	exon	174941431	174941738	.	+	.	Parent=AAEL024268-RA
AaegL5_2	VEuPathDB	exon	174964470	174965409	.	+	.	Parent=AAEL024268-RA
AaegL5_2	VEuPathDB	CDS	174677723	174677768	.	+	0	Parent=AAEL024268-RA
AaegL5_2	VEuPathDB	CDS	174714366	174714507	.	+	2	Parent=AAEL024268-RA
AaegL5_2	VEuPathDB	CDS	174797003	174797148	.	+	1	Parent=AAEL024268-RA
AaegL5_2	VEuPathDB	CDS	174797235	174797401	.	+	2	Parent=AAEL024268-RA
AaegL5_2	VEuPathDB	CDS	174806851	174807045	.	+	0	Parent=AAEL024268-RA
AaegL5_2	VEuPathDB	CDS	174932939	174933139	.	+	0	Parent=AAEL024268-RA
AaegL5_2	VEuPathDB	CDS	174941431	174941738	.	+	0	Parent=AAEL024268-RA
AaegL5_2	VEuPathDB	CDS	174964470	174964476	.	+	1	Parent=AAEL024268-RA
AaegL5_2	VEuPathDB	mRNA	174676823	174965409	.	+	.	ID=AAEL024268-RB;geneID=AAEL024268
AaegL5_2	VEuPathDB	exon	174676823	174677768	.	+	.	Parent=AAEL024268-RB
AaegL5_2	VEuPathDB	exon	174714366	174714507	.	+	.	Parent=AAEL024268-RB
AaegL5_2	VEuPathDB	exon	174797009	174797148	.	+	.	Parent=AAEL024268-RB
AaegL5_2	VEuPathDB	exon	174797235	174797401	.	+	.	Parent=AAEL024268-RB
AaegL5_2	VEuPathDB	exon	174806851	174807045	.	+	.	Parent=AAEL024268-RB
AaegL5_2	VEuPathDB	exon	174932936	174933139	.	+	.	Parent=AAEL024268-RB
AaegL5_2	VEuPathDB	exon	174941431	174941738	.	+	.	Parent=AAEL024268-RB
AaegL5_2	VEuPathDB	exon	174964470	174965409	.	+	.	Parent=AAEL024268-RB
AaegL5_2	VEuPathDB	CDS	174677723	174677768	.	+	0	Parent=AAEL024268-RB
AaegL5_2	VEuPathDB	CDS	174714366	174714507	.	+	2	Parent=AAEL024268-RB
AaegL5_2	VEuPathDB	CDS	174797009	174797148	.	+	1	Parent=AAEL024268-RB
AaegL5_2	VEuPathDB	CDS	174797235	174797401	.	+	2	Parent=AAEL024268-RB
AaegL5_2	VEuPathDB	CDS	174806851	174807045	.	+	0	Parent=AAEL024268-RB
AaegL5_2	VEuPathDB	CDS	174932936	174933139	.	+	0	Parent=AAEL024268-RB
AaegL5_2	VEuPathDB	CDS	174941431	174941738	.	+	0	Parent=AAEL024268-RB
AaegL5_2	VEuPathDB	CDS	174964470	174964476	.	+	1	Parent=AAEL024268-RB
AaegL5_2	VEuPathDB	mRNA	174676823	174965409	.	+	.	ID=AAEL024268-RC;geneID=AAEL024268
AaegL5_2	VEuPathDB	exon	174676823	174677437	.	+	.	Parent=AAEL024268-RC
AaegL5_2	VEuPathDB	exon	174677500	174677768	.	+	.	Parent=AAEL024268-RC
AaegL5_2	VEuPathDB	exon	174714366	174714507	.	+	.	Parent=AAEL024268-RC
AaegL5_2	VEuPathDB	exon	174797003	174797148	.	+	.	Parent=AAEL024268-RC
AaegL5_2	VEuPathDB	exon	174797235	174797401	.	+	.	Parent=AAEL024268-RC
AaegL5_2	VEuPathDB	exon	174806851	174807045	.	+	.	Parent=AAEL024268-RC
AaegL5_2	VEuPathDB	exon	174932936	174933139	.	+	.	Parent=AAEL024268-RC
AaegL5_2	VEuPathDB	exon	174941431	174941738	.	+	.	Parent=AAEL024268-RC
AaegL5_2	VEuPathDB	exon	174964470	174965409	.	+	.	Parent=AAEL024268-RC
AaegL5_2	VEuPathDB	CDS	174677723	174677768	.	+	0	Parent=AAEL024268-RC
AaegL5_2	VEuPathDB	CDS	174714366	174714507	.	+	2	Parent=AAEL024268-RC
AaegL5_2	VEuPathDB	CDS	174797003	174797148	.	+	1	Parent=AAEL024268-RC
AaegL5_2	VEuPathDB	CDS	174797235	174797401	.	+	2	Parent=AAEL024268-RC
AaegL5_2	VEuPathDB	CDS	174806851	174807045	.	+	0	Parent=AAEL024268-RC
AaegL5_2	VEuPathDB	CDS	174932936	174933139	.	+	0	Parent=AAEL024268-RC
AaegL5_2	VEuPathDB	CDS	174941431	174941738	.	+	0	Parent=AAEL024268-RC
AaegL5_2	VEuPathDB	CDS	174964470	174964476	.	+	1	Parent=AAEL024268-RC
AaegL5_2	VEuPathDB	mRNA	174676823	174965409	.	+	.	ID=AAEL024268-RD;geneID=AAEL024268
AaegL5_2	VEuPathDB	exon	174676823	174677768	.	+	.	Parent=AAEL024268-RD
AaegL5_2	VEuPathDB	exon	174714366	174714507	.	+	.	Parent=AAEL024268-RD
AaegL5_2	VEuPathDB	exon	174797003	174797148	.	+	.	Parent=AAEL024268-RD
AaegL5_2	VEuPathDB	exon	174797235	174797401	.	+	.	Parent=AAEL024268-RD
AaegL5_2	VEuPathDB	exon	174806851	174807045	.	+	.	Parent=AAEL024268-RD
AaegL5_2	VEuPathDB	exon	174932936	174933139	.	+	.	Parent=AAEL024268-RD
AaegL5_2	VEuPathDB	exon	174941431	174941738	.	+	.	Parent=AAEL024268-RD
AaegL5_2	VEuPathDB	exon	174964470	174965409	.	+	.	Parent=AAEL024268-RD
AaegL5_2	VEuPathDB	CDS	174677723	174677768	.	+	0	Parent=AAEL024268-RD
AaegL5_2	VEuPathDB	CDS	174714366	174714507	.	+	2	Parent=AAEL024268-RD
AaegL5_2	VEuPathDB	CDS	174797003	174797148	.	+	1	Parent=AAEL024268-RD
AaegL5_2	VEuPathDB	CDS	174797235	174797401	.	+	2	Parent=AAEL024268-RD
AaegL5_2	VEuPathDB	CDS	174806851	174807045	.	+	0	Parent=AAEL024268-RD
AaegL5_2	VEuPathDB	CDS	174932936	174933139	.	+	0	Parent=AAEL024268-RD
AaegL5_2	VEuPathDB	CDS	174941431	174941738	.	+	0	Parent=AAEL024268-RD
AaegL5_2	VEuPathDB	CDS	174964470	174964476	.	+	1	Parent=AAEL024268-RD
AaegL5_2	VEuPathDB	mRNA	174869338	174889368	.	+	.	ID=AAEL027420-RA;geneID=AAEL027420
AaegL5_2	VEuPathDB	exon	174869338	174869873	.	+	.	Parent=AAEL027420-RA
AaegL5_2	VEuPathDB	exon	174889330	174889368	.	+	.	Parent=AAEL027420-RA
AaegL5_2	VEuPathDB	CDS	174869469	174869873	.	+	0	Parent=AAEL027420-RA
AaegL5_2	VEuPathDB	CDS	174889330	174889332	.	+	0	Parent=AAEL027420-RA
AaegL5_2	VEuPathDB	lnc_RNA	174870257	174870959	.	-	.	ID=AAEL022997-RA;geneID=AAEL022997
AaegL5_2	VEuPathDB	exon	174870257	174870574	.	-	.	Parent=AAEL022997-RA
AaegL5_2	VEuPathDB	exon	174870635	174870959	.	-	.	Parent=AAEL022997-RA
AaegL5_2	VEuPathDB	mRNA	174985363	175020238	.	+	.	ID=AAEL019946-RA;geneID=AAEL019946
AaegL5_2	VEuPathDB	exon	174985363	174985999	.	+	.	Parent=AAEL019946-RA
AaegL5_2	VEuPathDB	exon	175005683	175005883	.	+	.	Parent=AAEL019946-RA
AaegL5_2	VEuPathDB	exon	175019187	175019528	.	+	.	Parent=AAEL019946-RA
AaegL5_2	VEuPathDB	exon	175019588	175019693	.	+	.	Parent=AAEL019946-RA
AaegL5_2	VEuPathDB	exon	175019890	175020238	.	+	.	Parent=AAEL019946-RA
AaegL5_2	VEuPathDB	mRNA	174985363	175035682	.	+	.	ID=AAEL019946-RB;geneID=AAEL019946
AaegL5_2	VEuPathDB	exon	174985363	174985999	.	+	.	Parent=AAEL019946-RB
AaegL5_2	VEuPathDB	exon	175005683	175005883	.	+	.	Parent=AAEL019946-RB
AaegL5_2	VEuPathDB	exon	175019187	175019528	.	+	.	Parent=AAEL019946-RB
AaegL5_2	VEuPathDB	exon	175019588	175019693	.	+	.	Parent=AAEL019946-RB
AaegL5_2	VEuPathDB	exon	175019890	175019993	.	+	.	Parent=AAEL019946-RB
AaegL5_2	VEuPathDB	exon	175034625	175034703	.	+	.	Parent=AAEL019946-RB
AaegL5_2	VEuPathDB	exon	175034774	175034864	.	+	.	Parent=AAEL019946-RB
AaegL5_2	VEuPathDB	exon	175034960	175035095	.	+	.	Parent=AAEL019946-RB
AaegL5_2	VEuPathDB	exon	175035201	175035313	.	+	.	Parent=AAEL019946-RB
AaegL5_2	VEuPathDB	exon	175035377	175035682	.	+	.	Parent=AAEL019946-RB
AaegL5_2	VEuPathDB	CDS	175019661	175019693	.	+	0	Parent=AAEL019946-RB
AaegL5_2	VEuPathDB	CDS	175019890	175019993	.	+	0	Parent=AAEL019946-RB
AaegL5_2	VEuPathDB	CDS	175034625	175034703	.	+	1	Parent=AAEL019946-RB
AaegL5_2	VEuPathDB	CDS	175034774	175034864	.	+	0	Parent=AAEL019946-RB
AaegL5_2	VEuPathDB	CDS	175034960	175035095	.	+	2	Parent=AAEL019946-RB
AaegL5_2	VEuPathDB	CDS	175035201	175035313	.	+	1	Parent=AAEL019946-RB
AaegL5_2	VEuPathDB	CDS	175035377	175035492	.	+	2	Parent=AAEL019946-RB
AaegL5_2	VEuPathDB	mRNA	175008112	175009619	.	+	.	ID=Gr36_transcript;geneID=Gr36
AaegL5_2	VEuPathDB	exon	175008112	175009116	.	+	.	Parent=Gr36_transcript
AaegL5_2	VEuPathDB	exon	175009181	175009237	.	+	.	Parent=Gr36_transcript
AaegL5_2	VEuPathDB	exon	175009293	175009382	.	+	.	Parent=Gr36_transcript
AaegL5_2	VEuPathDB	exon	175009451	175009619	.	+	.	Parent=Gr36_transcript
AaegL5_2	VEuPathDB	CDS	175008112	175009116	.	+	0	Parent=Gr36_transcript
AaegL5_2	VEuPathDB	CDS	175009181	175009237	.	+	0	Parent=Gr36_transcript
AaegL5_2	VEuPathDB	CDS	175009293	175009382	.	+	0	Parent=Gr36_transcript
AaegL5_2	VEuPathDB	CDS	175009451	175009528	.	+	0	Parent=Gr36_transcript
AaegL5_2	VEuPathDB	mRNA	175057341	175065888	.	-	.	ID=AAEL002353-RB;geneID=AAEL002353
AaegL5_2	VEuPathDB	exon	175057341	175065723	.	-	.	Parent=AAEL002353-RB
AaegL5_2	VEuPathDB	exon	175065783	175065888	.	-	.	Parent=AAEL002353-RB
AaegL5_2	VEuPathDB	CDS	175057427	175065723	.	-	2	Parent=AAEL002353-RB
AaegL5_2	VEuPathDB	CDS	175065783	175065870	.	-	0	Parent=AAEL002353-RB
AaegL5_2	VEuPathDB	mRNA	175076882	175078578	.	+	.	ID=Gr35_transcript;geneID=Gr35
AaegL5_2	VEuPathDB	exon	175076882	175077010	.	+	.	Parent=Gr35_transcript
AaegL5_2	VEuPathDB	exon	175077070	175078041	.	+	.	Parent=Gr35_transcript
AaegL5_2	VEuPathDB	exon	175078097	175078162	.	+	.	Parent=Gr35_transcript
AaegL5_2	VEuPathDB	exon	175078219	175078308	.	+	.	Parent=Gr35_transcript
AaegL5_2	VEuPathDB	exon	175078363	175078578	.	+	.	Parent=Gr35_transcript
AaegL5_2	VEuPathDB	CDS	175077008	175077010	.	+	0	Parent=Gr35_transcript
AaegL5_2	VEuPathDB	CDS	175077070	175078041	.	+	0	Parent=Gr35_transcript
AaegL5_2	VEuPathDB	CDS	175078097	175078162	.	+	0	Parent=Gr35_transcript
AaegL5_2	VEuPathDB	CDS	175078219	175078308	.	+	0	Parent=Gr35_transcript
AaegL5_2	VEuPathDB	CDS	175078363	175078434	.	+	0	Parent=Gr35_transcript
AaegL5_2	VEuPathDB	mRNA	175084087	175098102	.	+	.	ID=AAEL002362-RA;geneID=AAEL002362
AaegL5_2	VEuPathDB	exon	175084087	175084346	.	+	.	Parent=AAEL002362-RA
AaegL5_2	VEuPathDB	exon	175097203	175097659	.	+	.	Parent=AAEL002362-RA
AaegL5_2	VEuPathDB	exon	175097723	175098102	.	+	.	Parent=AAEL002362-RA
AaegL5_2	VEuPathDB	CDS	175084189	175084346	.	+	0	Parent=AAEL002362-RA
AaegL5_2	VEuPathDB	CDS	175097203	175097659	.	+	1	Parent=AAEL002362-RA
AaegL5_2	VEuPathDB	CDS	175097723	175098049	.	+	0	Parent=AAEL002362-RA
AaegL5_2	VEuPathDB	mRNA	175103786	175104826	.	-	.	ID=AAEL002347-RA;geneID=AAEL002347
AaegL5_2	VEuPathDB	exon	175103786	175104017	.	-	.	Parent=AAEL002347-RA
AaegL5_2	VEuPathDB	exon	175104082	175104653	.	-	.	Parent=AAEL002347-RA
AaegL5_2	VEuPathDB	exon	175104710	175104826	.	-	.	Parent=AAEL002347-RA
AaegL5_2	VEuPathDB	CDS	175103868	175104017	.	-	0	Parent=AAEL002347-RA
AaegL5_2	VEuPathDB	CDS	175104082	175104653	.	-	2	Parent=AAEL002347-RA
AaegL5_2	VEuPathDB	CDS	175104710	175104755	.	-	0	Parent=AAEL002347-RA
AaegL5_2	VEuPathDB	mRNA	175115784	175116842	.	-	.	ID=AAEL024934-RA;geneID=AAEL024934
AaegL5_2	VEuPathDB	exon	175115784	175116036	.	-	.	Parent=AAEL024934-RA
AaegL5_2	VEuPathDB	exon	175116101	175116672	.	-	.	Parent=AAEL024934-RA
AaegL5_2	VEuPathDB	exon	175116731	175116842	.	-	.	Parent=AAEL024934-RA
AaegL5_2	VEuPathDB	CDS	175115887	175116036	.	-	0	Parent=AAEL024934-RA
AaegL5_2	VEuPathDB	CDS	175116101	175116672	.	-	2	Parent=AAEL024934-RA
AaegL5_2	VEuPathDB	CDS	175116731	175116776	.	-	0	Parent=AAEL024934-RA
AaegL5_2	VEuPathDB	mRNA	175126538	175127614	.	+	.	ID=AAEL002360-RB;geneID=AAEL002360
AaegL5_2	VEuPathDB	exon	175126538	175126854	.	+	.	Parent=AAEL002360-RB
AaegL5_2	VEuPathDB	exon	175126924	175127320	.	+	.	Parent=AAEL002360-RB
AaegL5_2	VEuPathDB	exon	175127384	175127614	.	+	.	Parent=AAEL002360-RB
AaegL5_2	VEuPathDB	CDS	175126628	175126854	.	+	0	Parent=AAEL002360-RB
AaegL5_2	VEuPathDB	CDS	175126924	175127320	.	+	1	Parent=AAEL002360-RB
AaegL5_2	VEuPathDB	CDS	175127384	175127536	.	+	0	Parent=AAEL002360-RB
AaegL5_2	VEuPathDB	mRNA	175153941	175224885	.	-	.	ID=AAEL002345-RC;geneID=AAEL002345
AaegL5_2	VEuPathDB	exon	175153941	175154345	.	-	.	Parent=AAEL002345-RC
AaegL5_2	VEuPathDB	exon	175154403	175154806	.	-	.	Parent=AAEL002345-RC
AaegL5_2	VEuPathDB	exon	175172450	175172564	.	-	.	Parent=AAEL002345-RC
AaegL5_2	VEuPathDB	exon	175172624	175173082	.	-	.	Parent=AAEL002345-RC
AaegL5_2	VEuPathDB	exon	175173143	175173225	.	-	.	Parent=AAEL002345-RC
AaegL5_2	VEuPathDB	exon	175173287	175173470	.	-	.	Parent=AAEL002345-RC
AaegL5_2	VEuPathDB	exon	175173533	175173716	.	-	.	Parent=AAEL002345-RC
AaegL5_2	VEuPathDB	exon	175194718	175194944	.	-	.	Parent=AAEL002345-RC
AaegL5_2	VEuPathDB	exon	175195001	175195270	.	-	.	Parent=AAEL002345-RC
AaegL5_2	VEuPathDB	exon	175195332	175196426	.	-	.	Parent=AAEL002345-RC
AaegL5_2	VEuPathDB	exon	175214319	175215684	.	-	.	Parent=AAEL002345-RC
AaegL5_2	VEuPathDB	exon	175223689	175224281	.	-	.	Parent=AAEL002345-RC
AaegL5_2	VEuPathDB	exon	175224634	175224885	.	-	.	Parent=AAEL002345-RC
AaegL5_2	VEuPathDB	CDS	175154118	175154345	.	-	0	Parent=AAEL002345-RC
AaegL5_2	VEuPathDB	CDS	175154403	175154806	.	-	2	Parent=AAEL002345-RC
AaegL5_2	VEuPathDB	CDS	175172450	175172564	.	-	0	Parent=AAEL002345-RC
AaegL5_2	VEuPathDB	CDS	175172624	175173082	.	-	0	Parent=AAEL002345-RC
AaegL5_2	VEuPathDB	CDS	175173143	175173225	.	-	2	Parent=AAEL002345-RC
AaegL5_2	VEuPathDB	CDS	175173287	175173470	.	-	0	Parent=AAEL002345-RC
AaegL5_2	VEuPathDB	CDS	175173533	175173716	.	-	1	Parent=AAEL002345-RC
AaegL5_2	VEuPathDB	CDS	175194718	175194944	.	-	0	Parent=AAEL002345-RC
AaegL5_2	VEuPathDB	CDS	175195001	175195270	.	-	0	Parent=AAEL002345-RC
AaegL5_2	VEuPathDB	CDS	175195332	175196426	.	-	0	Parent=AAEL002345-RC
AaegL5_2	VEuPathDB	CDS	175214319	175215684	.	-	1	Parent=AAEL002345-RC
AaegL5_2	VEuPathDB	CDS	175223689	175224281	.	-	0	Parent=AAEL002345-RC
AaegL5_2	VEuPathDB	CDS	175224634	175224666	.	-	0	Parent=AAEL002345-RC
AaegL5_2	VEuPathDB	mRNA	175153941	175224926	.	-	.	ID=AAEL002345-RB;geneID=AAEL002345
AaegL5_2	VEuPathDB	exon	175153941	175154345	.	-	.	Parent=AAEL002345-RB
AaegL5_2	VEuPathDB	exon	175154403	175154806	.	-	.	Parent=AAEL002345-RB
AaegL5_2	VEuPathDB	exon	175172450	175172564	.	-	.	Parent=AAEL002345-RB
AaegL5_2	VEuPathDB	exon	175172624	175173082	.	-	.	Parent=AAEL002345-RB
AaegL5_2	VEuPathDB	exon	175173143	175173225	.	-	.	Parent=AAEL002345-RB
AaegL5_2	VEuPathDB	exon	175173287	175173470	.	-	.	Parent=AAEL002345-RB
AaegL5_2	VEuPathDB	exon	175173533	175173716	.	-	.	Parent=AAEL002345-RB
AaegL5_2	VEuPathDB	exon	175194718	175194944	.	-	.	Parent=AAEL002345-RB
AaegL5_2	VEuPathDB	exon	175195001	175195270	.	-	.	Parent=AAEL002345-RB
AaegL5_2	VEuPathDB	exon	175195332	175196426	.	-	.	Parent=AAEL002345-RB
AaegL5_2	VEuPathDB	exon	175214319	175215684	.	-	.	Parent=AAEL002345-RB
AaegL5_2	VEuPathDB	exon	175223689	175224281	.	-	.	Parent=AAEL002345-RB
AaegL5_2	VEuPathDB	exon	175224634	175224762	.	-	.	Parent=AAEL002345-RB
AaegL5_2	VEuPathDB	exon	175224839	175224926	.	-	.	Parent=AAEL002345-RB
AaegL5_2	VEuPathDB	CDS	175154118	175154345	.	-	0	Parent=AAEL002345-RB
AaegL5_2	VEuPathDB	CDS	175154403	175154806	.	-	2	Parent=AAEL002345-RB
AaegL5_2	VEuPathDB	CDS	175172450	175172564	.	-	0	Parent=AAEL002345-RB
AaegL5_2	VEuPathDB	CDS	175172624	175173082	.	-	0	Parent=AAEL002345-RB
AaegL5_2	VEuPathDB	CDS	175173143	175173225	.	-	2	Parent=AAEL002345-RB
AaegL5_2	VEuPathDB	CDS	175173287	175173470	.	-	0	Parent=AAEL002345-RB
AaegL5_2	VEuPathDB	CDS	175173533	175173716	.	-	1	Parent=AAEL002345-RB
AaegL5_2	VEuPathDB	CDS	175194718	175194944	.	-	0	Parent=AAEL002345-RB
AaegL5_2	VEuPathDB	CDS	175195001	175195270	.	-	0	Parent=AAEL002345-RB
AaegL5_2	VEuPathDB	CDS	175195332	175196426	.	-	0	Parent=AAEL002345-RB
AaegL5_2	VEuPathDB	CDS	175214319	175215684	.	-	1	Parent=AAEL002345-RB
AaegL5_2	VEuPathDB	CDS	175223689	175224281	.	-	0	Parent=AAEL002345-RB
AaegL5_2	VEuPathDB	CDS	175224634	175224666	.	-	0	Parent=AAEL002345-RB
AaegL5_2	VEuPathDB	mRNA	175167909	175169785	.	+	.	ID=AAEL002361-RA;geneID=AAEL002361
AaegL5_2	VEuPathDB	exon	175167909	175168351	.	+	.	Parent=AAEL002361-RA
AaegL5_2	VEuPathDB	exon	175168818	175169785	.	+	.	Parent=AAEL002361-RA
AaegL5_2	VEuPathDB	CDS	175168013	175168351	.	+	0	Parent=AAEL002361-RA
AaegL5_2	VEuPathDB	CDS	175168818	175169765	.	+	0	Parent=AAEL002361-RA
AaegL5_2	VEuPathDB	mRNA	175238872	175251353	.	+	.	ID=AAEL002350-RA;geneID=AAEL002350
AaegL5_2	VEuPathDB	exon	175238872	175239128	.	+	.	Parent=AAEL002350-RA
AaegL5_2	VEuPathDB	exon	175240781	175241093	.	+	.	Parent=AAEL002350-RA
AaegL5_2	VEuPathDB	exon	175250862	175251353	.	+	.	Parent=AAEL002350-RA
AaegL5_2	VEuPathDB	CDS	175240819	175241093	.	+	0	Parent=AAEL002350-RA
AaegL5_2	VEuPathDB	CDS	175250862	175251072	.	+	1	Parent=AAEL002350-RA
AaegL5_2	VEuPathDB	mRNA	175262981	175275192	.	-	.	ID=AAEL002322-RA;geneID=AAEL002322
AaegL5_2	VEuPathDB	exon	175262981	175264466	.	-	.	Parent=AAEL002322-RA
AaegL5_2	VEuPathDB	exon	175274284	175274851	.	-	.	Parent=AAEL002322-RA
AaegL5_2	VEuPathDB	exon	175274918	175275192	.	-	.	Parent=AAEL002322-RA
AaegL5_2	VEuPathDB	CDS	175263031	175264466	.	-	2	Parent=AAEL002322-RA
AaegL5_2	VEuPathDB	CDS	175274284	175274851	.	-	0	Parent=AAEL002322-RA
AaegL5_2	VEuPathDB	CDS	175274918	175275049	.	-	0	Parent=AAEL002322-RA
AaegL5_2	VEuPathDB	mRNA	175283153	175284245	.	+	.	ID=AAEL002324-RB;geneID=AAEL002324
AaegL5_2	VEuPathDB	exon	175283153	175283325	.	+	.	Parent=AAEL002324-RB
AaegL5_2	VEuPathDB	exon	175283413	175284245	.	+	.	Parent=AAEL002324-RB
AaegL5_2	VEuPathDB	CDS	175283422	175284054	.	+	0	Parent=AAEL002324-RB
AaegL5_2	VEuPathDB	mRNA	175481006	175486528	.	+	.	ID=AAEL014964-RA;geneID=AAEL014964
AaegL5_2	VEuPathDB	exon	175481006	175486528	.	+	.	Parent=AAEL014964-RA
AaegL5_2	VEuPathDB	CDS	175482728	175485184	.	+	0	Parent=AAEL014964-RA
AaegL5_2	VEuPathDB	mRNA	175646188	175653652	.	+	.	ID=AAEL002355-RB;geneID=AAEL002355
AaegL5_2	VEuPathDB	exon	175646188	175646886	.	+	.	Parent=AAEL002355-RB
AaegL5_2	VEuPathDB	exon	175652697	175653652	.	+	.	Parent=AAEL002355-RB
AaegL5_2	VEuPathDB	CDS	175646589	175646886	.	+	0	Parent=AAEL002355-RB
AaegL5_2	VEuPathDB	CDS	175652697	175653553	.	+	2	Parent=AAEL002355-RB
AaegL5_2	VEuPathDB	mRNA	175666970	175683946	.	-	.	ID=AAEL012793-RC;geneID=AAEL012793
AaegL5_2	VEuPathDB	exon	175666970	175667087	.	-	.	Parent=AAEL012793-RC
AaegL5_2	VEuPathDB	exon	175667154	175667358	.	-	.	Parent=AAEL012793-RC
AaegL5_2	VEuPathDB	exon	175667427	175667587	.	-	.	Parent=AAEL012793-RC
AaegL5_2	VEuPathDB	exon	175667653	175667951	.	-	.	Parent=AAEL012793-RC
AaegL5_2	VEuPathDB	exon	175668016	175668197	.	-	.	Parent=AAEL012793-RC
AaegL5_2	VEuPathDB	exon	175672665	175673231	.	-	.	Parent=AAEL012793-RC
AaegL5_2	VEuPathDB	exon	175673290	175673408	.	-	.	Parent=AAEL012793-RC
AaegL5_2	VEuPathDB	exon	175673464	175673664	.	-	.	Parent=AAEL012793-RC
AaegL5_2	VEuPathDB	exon	175673723	175673993	.	-	.	Parent=AAEL012793-RC
AaegL5_2	VEuPathDB	exon	175674068	175674171	.	-	.	Parent=AAEL012793-RC
AaegL5_2	VEuPathDB	exon	175683808	175683946	.	-	.	Parent=AAEL012793-RC
AaegL5_2	VEuPathDB	mRNA	175673854	175692567	.	-	.	ID=AAEL012793-RB;geneID=AAEL012793
AaegL5_2	VEuPathDB	exon	175673854	175673993	.	-	.	Parent=AAEL012793-RB
AaegL5_2	VEuPathDB	exon	175674068	175674171	.	-	.	Parent=AAEL012793-RB
AaegL5_2	VEuPathDB	exon	175683808	175684323	.	-	.	Parent=AAEL012793-RB
AaegL5_2	VEuPathDB	exon	175684380	175684570	.	-	.	Parent=AAEL012793-RB
AaegL5_2	VEuPathDB	exon	175684880	175685092	.	-	.	Parent=AAEL012793-RB
AaegL5_2	VEuPathDB	exon	175685161	175685336	.	-	.	Parent=AAEL012793-RB
AaegL5_2	VEuPathDB	exon	175685401	175685596	.	-	.	Parent=AAEL012793-RB
AaegL5_2	VEuPathDB	exon	175691715	175692010	.	-	.	Parent=AAEL012793-RB
AaegL5_2	VEuPathDB	exon	175692157	175692259	.	-	.	Parent=AAEL012793-RB
AaegL5_2	VEuPathDB	exon	175692350	175692567	.	-	.	Parent=AAEL012793-RB
AaegL5_2	VEuPathDB	CDS	175674100	175674171	.	-	0	Parent=AAEL012793-RB
AaegL5_2	VEuPathDB	CDS	175683808	175684323	.	-	0	Parent=AAEL012793-RB
AaegL5_2	VEuPathDB	CDS	175684380	175684570	.	-	2	Parent=AAEL012793-RB
AaegL5_2	VEuPathDB	CDS	175684880	175685092	.	-	2	Parent=AAEL012793-RB
AaegL5_2	VEuPathDB	CDS	175685161	175685336	.	-	1	Parent=AAEL012793-RB
AaegL5_2	VEuPathDB	CDS	175685401	175685596	.	-	2	Parent=AAEL012793-RB
AaegL5_2	VEuPathDB	CDS	175691715	175692010	.	-	1	Parent=AAEL012793-RB
AaegL5_2	VEuPathDB	CDS	175692157	175692259	.	-	2	Parent=AAEL012793-RB
AaegL5_2	VEuPathDB	CDS	175692350	175692443	.	-	0	Parent=AAEL012793-RB
AaegL5_2	VEuPathDB	mRNA	175698649	175707437	.	+	.	ID=AAEL002329-RC;geneID=AAEL002329
AaegL5_2	VEuPathDB	exon	175698649	175698756	.	+	.	Parent=AAEL002329-RC
AaegL5_2	VEuPathDB	exon	175698854	175699959	.	+	.	Parent=AAEL002329-RC
AaegL5_2	VEuPathDB	exon	175705648	175705752	.	+	.	Parent=AAEL002329-RC
AaegL5_2	VEuPathDB	exon	175705943	175706033	.	+	.	Parent=AAEL002329-RC
AaegL5_2	VEuPathDB	exon	175706107	175706277	.	+	.	Parent=AAEL002329-RC
AaegL5_2	VEuPathDB	exon	175706336	175707437	.	+	.	Parent=AAEL002329-RC
AaegL5_2	VEuPathDB	CDS	175699046	175699959	.	+	0	Parent=AAEL002329-RC
AaegL5_2	VEuPathDB	CDS	175705648	175705752	.	+	1	Parent=AAEL002329-RC
AaegL5_2	VEuPathDB	CDS	175705943	175706033	.	+	1	Parent=AAEL002329-RC
AaegL5_2	VEuPathDB	CDS	175706107	175706277	.	+	0	Parent=AAEL002329-RC
AaegL5_2	VEuPathDB	CDS	175706336	175706449	.	+	0	Parent=AAEL002329-RC
AaegL5_2	VEuPathDB	mRNA	175698651	175707437	.	+	.	ID=AAEL002329-RB;geneID=AAEL002329
AaegL5_2	VEuPathDB	exon	175698651	175699959	.	+	.	Parent=AAEL002329-RB
AaegL5_2	VEuPathDB	exon	175705648	175705752	.	+	.	Parent=AAEL002329-RB
AaegL5_2	VEuPathDB	exon	175705943	175706033	.	+	.	Parent=AAEL002329-RB
AaegL5_2	VEuPathDB	exon	175706107	175706277	.	+	.	Parent=AAEL002329-RB
AaegL5_2	VEuPathDB	exon	175706336	175707437	.	+	.	Parent=AAEL002329-RB
AaegL5_2	VEuPathDB	CDS	175699046	175699959	.	+	0	Parent=AAEL002329-RB
AaegL5_2	VEuPathDB	CDS	175705648	175705752	.	+	1	Parent=AAEL002329-RB
AaegL5_2	VEuPathDB	CDS	175705943	175706033	.	+	1	Parent=AAEL002329-RB
AaegL5_2	VEuPathDB	CDS	175706107	175706277	.	+	0	Parent=AAEL002329-RB
AaegL5_2	VEuPathDB	CDS	175706336	175706449	.	+	0	Parent=AAEL002329-RB
AaegL5_2	VEuPathDB	mRNA	175718378	175727833	.	+	.	ID=AAEL024787-RB;geneID=AAEL024787
AaegL5_2	VEuPathDB	exon	175718378	175718659	.	+	.	Parent=AAEL024787-RB
AaegL5_2	VEuPathDB	exon	175718721	175718868	.	+	.	Parent=AAEL024787-RB
AaegL5_2	VEuPathDB	exon	175721144	175721921	.	+	.	Parent=AAEL024787-RB
AaegL5_2	VEuPathDB	exon	175727149	175727328	.	+	.	Parent=AAEL024787-RB
AaegL5_2	VEuPathDB	exon	175727441	175727833	.	+	.	Parent=AAEL024787-RB
AaegL5_2	VEuPathDB	CDS	175718519	175718659	.	+	0	Parent=AAEL024787-RB
AaegL5_2	VEuPathDB	CDS	175718721	175718868	.	+	0	Parent=AAEL024787-RB
AaegL5_2	VEuPathDB	CDS	175721144	175721921	.	+	2	Parent=AAEL024787-RB
AaegL5_2	VEuPathDB	CDS	175727149	175727328	.	+	1	Parent=AAEL024787-RB
AaegL5_2	VEuPathDB	CDS	175727441	175727795	.	+	1	Parent=AAEL024787-RB
AaegL5_2	VEuPathDB	mRNA	175718379	175732764	.	+	.	ID=AAEL024787-RA;geneID=AAEL024787
AaegL5_2	VEuPathDB	exon	175718379	175718659	.	+	.	Parent=AAEL024787-RA
AaegL5_2	VEuPathDB	exon	175718721	175718868	.	+	.	Parent=AAEL024787-RA
AaegL5_2	VEuPathDB	exon	175721144	175721921	.	+	.	Parent=AAEL024787-RA
AaegL5_2	VEuPathDB	exon	175731866	175732045	.	+	.	Parent=AAEL024787-RA
AaegL5_2	VEuPathDB	exon	175732277	175732475	.	+	.	Parent=AAEL024787-RA
AaegL5_2	VEuPathDB	exon	175732538	175732764	.	+	.	Parent=AAEL024787-RA
AaegL5_2	VEuPathDB	CDS	175718519	175718659	.	+	0	Parent=AAEL024787-RA
AaegL5_2	VEuPathDB	CDS	175718721	175718868	.	+	0	Parent=AAEL024787-RA
AaegL5_2	VEuPathDB	CDS	175721144	175721921	.	+	2	Parent=AAEL024787-RA
AaegL5_2	VEuPathDB	CDS	175731866	175732045	.	+	1	Parent=AAEL024787-RA
AaegL5_2	VEuPathDB	CDS	175732277	175732475	.	+	1	Parent=AAEL024787-RA
AaegL5_2	VEuPathDB	CDS	175732538	175732729	.	+	0	Parent=AAEL024787-RA
AaegL5_2	VEuPathDB	mRNA	175750024	176055435	.	+	.	ID=AAEL013452-RB;geneID=AAEL013452
AaegL5_2	VEuPathDB	exon	175750024	175750294	.	+	.	Parent=AAEL013452-RB
AaegL5_2	VEuPathDB	exon	175750910	175751118	.	+	.	Parent=AAEL013452-RB
AaegL5_2	VEuPathDB	exon	176044484	176044698	.	+	.	Parent=AAEL013452-RB
AaegL5_2	VEuPathDB	exon	176044767	176044924	.	+	.	Parent=AAEL013452-RB
AaegL5_2	VEuPathDB	exon	176044989	176045219	.	+	.	Parent=AAEL013452-RB
AaegL5_2	VEuPathDB	exon	176045280	176045566	.	+	.	Parent=AAEL013452-RB
AaegL5_2	VEuPathDB	exon	176053366	176055435	.	+	.	Parent=AAEL013452-RB
AaegL5_2	VEuPathDB	CDS	175751049	175751118	.	+	0	Parent=AAEL013452-RB
AaegL5_2	VEuPathDB	CDS	176044484	176044698	.	+	2	Parent=AAEL013452-RB
AaegL5_2	VEuPathDB	CDS	176044767	176044924	.	+	0	Parent=AAEL013452-RB
AaegL5_2	VEuPathDB	CDS	176044989	176045219	.	+	1	Parent=AAEL013452-RB
AaegL5_2	VEuPathDB	CDS	176045280	176045566	.	+	1	Parent=AAEL013452-RB
AaegL5_2	VEuPathDB	CDS	176053366	176053655	.	+	2	Parent=AAEL013452-RB
AaegL5_2	VEuPathDB	mRNA	175750057	176055435	.	+	.	ID=AAEL013452-RC;geneID=AAEL013452
AaegL5_2	VEuPathDB	exon	175750057	175750083	.	+	.	Parent=AAEL013452-RC
AaegL5_2	VEuPathDB	exon	175750910	175751118	.	+	.	Parent=AAEL013452-RC
AaegL5_2	VEuPathDB	exon	176044484	176044698	.	+	.	Parent=AAEL013452-RC
AaegL5_2	VEuPathDB	exon	176044767	176044924	.	+	.	Parent=AAEL013452-RC
AaegL5_2	VEuPathDB	exon	176044989	176045219	.	+	.	Parent=AAEL013452-RC
AaegL5_2	VEuPathDB	exon	176045280	176045566	.	+	.	Parent=AAEL013452-RC
AaegL5_2	VEuPathDB	exon	176053366	176055435	.	+	.	Parent=AAEL013452-RC
AaegL5_2	VEuPathDB	CDS	175751049	175751118	.	+	0	Parent=AAEL013452-RC
AaegL5_2	VEuPathDB	CDS	176044484	176044698	.	+	2	Parent=AAEL013452-RC
AaegL5_2	VEuPathDB	CDS	176044767	176044924	.	+	0	Parent=AAEL013452-RC
AaegL5_2	VEuPathDB	CDS	176044989	176045219	.	+	1	Parent=AAEL013452-RC
AaegL5_2	VEuPathDB	CDS	176045280	176045566	.	+	1	Parent=AAEL013452-RC
AaegL5_2	VEuPathDB	CDS	176053366	176053655	.	+	2	Parent=AAEL013452-RC
AaegL5_2	VEuPathDB	mRNA	175892177	175894474	.	+	.	ID=AAEL002356-RA;geneID=AAEL002356
AaegL5_2	VEuPathDB	exon	175892177	175892429	.	+	.	Parent=AAEL002356-RA
AaegL5_2	VEuPathDB	exon	175892493	175893240	.	+	.	Parent=AAEL002356-RA
AaegL5_2	VEuPathDB	exon	175893304	175894474	.	+	.	Parent=AAEL002356-RA
AaegL5_2	VEuPathDB	CDS	175892192	175892429	.	+	0	Parent=AAEL002356-RA
AaegL5_2	VEuPathDB	CDS	175892493	175893240	.	+	2	Parent=AAEL002356-RA
AaegL5_2	VEuPathDB	CDS	175893304	175894375	.	+	1	Parent=AAEL002356-RA
AaegL5_2	VEuPathDB	mRNA	176069688	176078309	.	-	.	ID=AAEL002334-RA;geneID=AAEL002334
AaegL5_2	VEuPathDB	exon	176069688	176070850	.	-	.	Parent=AAEL002334-RA
AaegL5_2	VEuPathDB	exon	176077696	176077965	.	-	.	Parent=AAEL002334-RA
AaegL5_2	VEuPathDB	exon	176078078	176078309	.	-	.	Parent=AAEL002334-RA
AaegL5_2	VEuPathDB	CDS	176069903	176070850	.	-	0	Parent=AAEL002334-RA
AaegL5_2	VEuPathDB	CDS	176077696	176077965	.	-	0	Parent=AAEL002334-RA
AaegL5_2	VEuPathDB	CDS	176078078	176078167	.	-	0	Parent=AAEL002334-RA
AaegL5_2	VEuPathDB	lnc_RNA	176078510	176079234	.	+	.	ID=AAEL022329-RA;geneID=AAEL022329
AaegL5_2	VEuPathDB	exon	176078510	176078998	.	+	.	Parent=AAEL022329-RA
AaegL5_2	VEuPathDB	exon	176079056	176079234	.	+	.	Parent=AAEL022329-RA
AaegL5_2	VEuPathDB	lnc_RNA	176081491	176087700	.	+	.	ID=AAEL024304-RA;geneID=AAEL024304
AaegL5_2	VEuPathDB	exon	176081491	176081550	.	+	.	Parent=AAEL024304-RA
AaegL5_2	VEuPathDB	exon	176087434	176087700	.	+	.	Parent=AAEL024304-RA
AaegL5_2	VEuPathDB	mRNA	176095625	176100179	.	+	.	ID=AAEL002351-RB;geneID=AAEL002351
AaegL5_2	VEuPathDB	exon	176095625	176095833	.	+	.	Parent=AAEL002351-RB
AaegL5_2	VEuPathDB	exon	176095908	176096616	.	+	.	Parent=AAEL002351-RB
AaegL5_2	VEuPathDB	exon	176097895	176098303	.	+	.	Parent=AAEL002351-RB
AaegL5_2	VEuPathDB	exon	176098484	176098543	.	+	.	Parent=AAEL002351-RB
AaegL5_2	VEuPathDB	exon	176099159	176100179	.	+	.	Parent=AAEL002351-RB
AaegL5_2	VEuPathDB	CDS	176095817	176095833	.	+	0	Parent=AAEL002351-RB
AaegL5_2	VEuPathDB	CDS	176095908	176096616	.	+	1	Parent=AAEL002351-RB
AaegL5_2	VEuPathDB	CDS	176097895	176098303	.	+	0	Parent=AAEL002351-RB
AaegL5_2	VEuPathDB	CDS	176098484	176098543	.	+	2	Parent=AAEL002351-RB
AaegL5_2	VEuPathDB	CDS	176099159	176099199	.	+	2	Parent=AAEL002351-RB
AaegL5_2	VEuPathDB	mRNA	176095625	176108445	.	+	.	ID=AAEL002351-RA;geneID=AAEL002351
AaegL5_2	VEuPathDB	exon	176095625	176095833	.	+	.	Parent=AAEL002351-RA
AaegL5_2	VEuPathDB	exon	176095908	176096616	.	+	.	Parent=AAEL002351-RA
AaegL5_2	VEuPathDB	exon	176097895	176098303	.	+	.	Parent=AAEL002351-RA
AaegL5_2	VEuPathDB	exon	176098484	176098543	.	+	.	Parent=AAEL002351-RA
AaegL5_2	VEuPathDB	exon	176099975	176100205	.	+	.	Parent=AAEL002351-RA
AaegL5_2	VEuPathDB	exon	176107552	176108445	.	+	.	Parent=AAEL002351-RA
AaegL5_2	VEuPathDB	CDS	176095817	176095833	.	+	0	Parent=AAEL002351-RA
AaegL5_2	VEuPathDB	CDS	176095908	176096616	.	+	1	Parent=AAEL002351-RA
AaegL5_2	VEuPathDB	CDS	176097895	176098303	.	+	0	Parent=AAEL002351-RA
AaegL5_2	VEuPathDB	CDS	176098484	176098543	.	+	2	Parent=AAEL002351-RA
AaegL5_2	VEuPathDB	CDS	176099975	176100205	.	+	2	Parent=AAEL002351-RA
AaegL5_2	VEuPathDB	CDS	176107552	176108045	.	+	2	Parent=AAEL002351-RA
AaegL5_2	VEuPathDB	mRNA	176112619	176124077	.	-	.	ID=AAEL002349-RA;geneID=AAEL002349
AaegL5_2	VEuPathDB	exon	176112619	176113214	.	-	.	Parent=AAEL002349-RA
AaegL5_2	VEuPathDB	exon	176113278	176114459	.	-	.	Parent=AAEL002349-RA
AaegL5_2	VEuPathDB	exon	176123332	176123780	.	-	.	Parent=AAEL002349-RA
AaegL5_2	VEuPathDB	exon	176123971	176124077	.	-	.	Parent=AAEL002349-RA
AaegL5_2	VEuPathDB	CDS	176113032	176113214	.	-	0	Parent=AAEL002349-RA
AaegL5_2	VEuPathDB	CDS	176113278	176114459	.	-	0	Parent=AAEL002349-RA
AaegL5_2	VEuPathDB	CDS	176123332	176123562	.	-	0	Parent=AAEL002349-RA
AaegL5_2	VEuPathDB	mRNA	176112619	176143471	.	-	.	ID=AAEL002349-RB;geneID=AAEL002349
AaegL5_2	VEuPathDB	exon	176112619	176113214	.	-	.	Parent=AAEL002349-RB
AaegL5_2	VEuPathDB	exon	176113278	176114459	.	-	.	Parent=AAEL002349-RB
AaegL5_2	VEuPathDB	exon	176123332	176123780	.	-	.	Parent=AAEL002349-RB
AaegL5_2	VEuPathDB	exon	176143449	176143471	.	-	.	Parent=AAEL002349-RB
AaegL5_2	VEuPathDB	CDS	176113032	176113214	.	-	0	Parent=AAEL002349-RB
AaegL5_2	VEuPathDB	CDS	176113278	176114459	.	-	0	Parent=AAEL002349-RB
AaegL5_2	VEuPathDB	CDS	176123332	176123562	.	-	0	Parent=AAEL002349-RB
AaegL5_2	VEuPathDB	mRNA	176133207	176162002	.	+	.	ID=AAEL002341-RB;geneID=AAEL002341
AaegL5_2	VEuPathDB	exon	176133207	176133379	.	+	.	Parent=AAEL002341-RB
AaegL5_2	VEuPathDB	exon	176133444	176135938	.	+	.	Parent=AAEL002341-RB
AaegL5_2	VEuPathDB	exon	176161917	176162002	.	+	.	Parent=AAEL002341-RB
AaegL5_2	VEuPathDB	CDS	176133458	176135938	.	+	0	Parent=AAEL002341-RB
AaegL5_2	VEuPathDB	CDS	176161917	176161991	.	+	0	Parent=AAEL002341-RB
AaegL5_2	VEuPathDB	mRNA	176164061	176164771	.	-	.	ID=AAEL002337-RA;geneID=AAEL002337
AaegL5_2	VEuPathDB	exon	176164061	176164247	.	-	.	Parent=AAEL002337-RA
AaegL5_2	VEuPathDB	exon	176164322	176164543	.	-	.	Parent=AAEL002337-RA
AaegL5_2	VEuPathDB	exon	176164613	176164771	.	-	.	Parent=AAEL002337-RA
AaegL5_2	VEuPathDB	CDS	176164098	176164247	.	-	0	Parent=AAEL002337-RA
AaegL5_2	VEuPathDB	CDS	176164322	176164543	.	-	0	Parent=AAEL002337-RA
AaegL5_2	VEuPathDB	CDS	176164613	176164657	.	-	0	Parent=AAEL002337-RA
AaegL5_2	VEuPathDB	mRNA	176190580	176195088	.	-	.	ID=AAEL027472-RA;geneID=AAEL027472
AaegL5_2	VEuPathDB	exon	176190580	176190921	.	-	.	Parent=AAEL027472-RA
AaegL5_2	VEuPathDB	exon	176190986	176191159	.	-	.	Parent=AAEL027472-RA
AaegL5_2	VEuPathDB	exon	176191230	176191410	.	-	.	Parent=AAEL027472-RA
AaegL5_2	VEuPathDB	exon	176193432	176194916	.	-	.	Parent=AAEL027472-RA
AaegL5_2	VEuPathDB	exon	176194974	176195088	.	-	.	Parent=AAEL027472-RA
AaegL5_2	VEuPathDB	CDS	176190610	176190921	.	-	0	Parent=AAEL027472-RA
AaegL5_2	VEuPathDB	CDS	176190986	176191159	.	-	0	Parent=AAEL027472-RA
AaegL5_2	VEuPathDB	CDS	176191230	176191410	.	-	1	Parent=AAEL027472-RA
AaegL5_2	VEuPathDB	CDS	176193432	176194916	.	-	1	Parent=AAEL027472-RA
AaegL5_2	VEuPathDB	CDS	176194974	176194996	.	-	0	Parent=AAEL027472-RA
AaegL5_2	VEuPathDB	mRNA	176198503	176213202	.	+	.	ID=AAEL010698-RB;geneID=AAEL010698
AaegL5_2	VEuPathDB	exon	176198503	176198824	.	+	.	Parent=AAEL010698-RB
AaegL5_2	VEuPathDB	exon	176207579	176210131	.	+	.	Parent=AAEL010698-RB
AaegL5_2	VEuPathDB	exon	176210192	176210415	.	+	.	Parent=AAEL010698-RB
AaegL5_2	VEuPathDB	exon	176210481	176210613	.	+	.	Parent=AAEL010698-RB
AaegL5_2	VEuPathDB	exon	176212210	176212387	.	+	.	Parent=AAEL010698-RB
AaegL5_2	VEuPathDB	exon	176212449	176213202	.	+	.	Parent=AAEL010698-RB
AaegL5_2	VEuPathDB	CDS	176198771	176198824	.	+	0	Parent=AAEL010698-RB
AaegL5_2	VEuPathDB	CDS	176207579	176210131	.	+	0	Parent=AAEL010698-RB
AaegL5_2	VEuPathDB	CDS	176210192	176210415	.	+	0	Parent=AAEL010698-RB
AaegL5_2	VEuPathDB	CDS	176210481	176210613	.	+	1	Parent=AAEL010698-RB
AaegL5_2	VEuPathDB	CDS	176212210	176212387	.	+	0	Parent=AAEL010698-RB
AaegL5_2	VEuPathDB	CDS	176212449	176212573	.	+	2	Parent=AAEL010698-RB
AaegL5_2	VEuPathDB	mRNA	176218267	176240866	.	-	.	ID=AAEL019460-RA;geneID=AAEL019460
AaegL5_2	VEuPathDB	exon	176218267	176220541	.	-	.	Parent=AAEL019460-RA
AaegL5_2	VEuPathDB	exon	176226682	176227702	.	-	.	Parent=AAEL019460-RA
AaegL5_2	VEuPathDB	exon	176232723	176232955	.	-	.	Parent=AAEL019460-RA
AaegL5_2	VEuPathDB	exon	176233021	176233539	.	-	.	Parent=AAEL019460-RA
AaegL5_2	VEuPathDB	exon	176239596	176240405	.	-	.	Parent=AAEL019460-RA
AaegL5_2	VEuPathDB	exon	176240649	176240866	.	-	.	Parent=AAEL019460-RA
AaegL5_2	VEuPathDB	CDS	176218455	176220541	.	-	2	Parent=AAEL019460-RA
AaegL5_2	VEuPathDB	CDS	176226682	176227702	.	-	0	Parent=AAEL019460-RA
AaegL5_2	VEuPathDB	CDS	176232723	176232955	.	-	2	Parent=AAEL019460-RA
AaegL5_2	VEuPathDB	CDS	176233021	176233219	.	-	0	Parent=AAEL019460-RA
AaegL5_2	VEuPathDB	mRNA	176218267	176240866	.	-	.	ID=AAEL019460-RB;geneID=AAEL019460
AaegL5_2	VEuPathDB	exon	176218267	176220541	.	-	.	Parent=AAEL019460-RB
AaegL5_2	VEuPathDB	exon	176226682	176227702	.	-	.	Parent=AAEL019460-RB
AaegL5_2	VEuPathDB	exon	176232723	176232955	.	-	.	Parent=AAEL019460-RB
AaegL5_2	VEuPathDB	exon	176233021	176233539	.	-	.	Parent=AAEL019460-RB
AaegL5_2	VEuPathDB	exon	176239596	176240105	.	-	.	Parent=AAEL019460-RB
AaegL5_2	VEuPathDB	exon	176240309	176240405	.	-	.	Parent=AAEL019460-RB
AaegL5_2	VEuPathDB	exon	176240649	176240866	.	-	.	Parent=AAEL019460-RB
AaegL5_2	VEuPathDB	CDS	176218455	176220541	.	-	2	Parent=AAEL019460-RB
AaegL5_2	VEuPathDB	CDS	176226682	176227702	.	-	0	Parent=AAEL019460-RB
AaegL5_2	VEuPathDB	CDS	176232723	176232955	.	-	2	Parent=AAEL019460-RB
AaegL5_2	VEuPathDB	CDS	176233021	176233219	.	-	0	Parent=AAEL019460-RB
AaegL5_2	VEuPathDB	mRNA	176218267	176240866	.	-	.	ID=AAEL019460-RC;geneID=AAEL019460
AaegL5_2	VEuPathDB	exon	176218267	176220541	.	-	.	Parent=AAEL019460-RC
AaegL5_2	VEuPathDB	exon	176226682	176227702	.	-	.	Parent=AAEL019460-RC
AaegL5_2	VEuPathDB	exon	176232723	176232955	.	-	.	Parent=AAEL019460-RC
AaegL5_2	VEuPathDB	exon	176233021	176233539	.	-	.	Parent=AAEL019460-RC
AaegL5_2	VEuPathDB	exon	176240649	176240866	.	-	.	Parent=AAEL019460-RC
AaegL5_2	VEuPathDB	CDS	176218455	176220541	.	-	2	Parent=AAEL019460-RC
AaegL5_2	VEuPathDB	CDS	176226682	176227702	.	-	0	Parent=AAEL019460-RC
AaegL5_2	VEuPathDB	CDS	176232723	176232955	.	-	2	Parent=AAEL019460-RC
AaegL5_2	VEuPathDB	CDS	176233021	176233219	.	-	0	Parent=AAEL019460-RC
AaegL5_2	VEuPathDB	mRNA	176242019	176262142	.	+	.	ID=AAEL010691-RA;geneID=AAEL010691
AaegL5_2	VEuPathDB	exon	176242019	176242316	.	+	.	Parent=AAEL010691-RA
AaegL5_2	VEuPathDB	exon	176259927	176260178	.	+	.	Parent=AAEL010691-RA
AaegL5_2	VEuPathDB	exon	176260248	176260528	.	+	.	Parent=AAEL010691-RA
AaegL5_2	VEuPathDB	exon	176260794	176261241	.	+	.	Parent=AAEL010691-RA
AaegL5_2	VEuPathDB	exon	176261481	176262142	.	+	.	Parent=AAEL010691-RA
AaegL5_2	VEuPathDB	CDS	176242257	176242316	.	+	0	Parent=AAEL010691-RA
AaegL5_2	VEuPathDB	CDS	176259927	176260178	.	+	0	Parent=AAEL010691-RA
AaegL5_2	VEuPathDB	CDS	176260248	176260528	.	+	0	Parent=AAEL010691-RA
AaegL5_2	VEuPathDB	CDS	176260794	176261241	.	+	1	Parent=AAEL010691-RA
AaegL5_2	VEuPathDB	CDS	176261481	176261633	.	+	0	Parent=AAEL010691-RA
AaegL5_2	VEuPathDB	mRNA	176259682	176262142	.	+	.	ID=AAEL010691-RB;geneID=AAEL010691
AaegL5_2	VEuPathDB	exon	176259682	176259849	.	+	.	Parent=AAEL010691-RB
AaegL5_2	VEuPathDB	exon	176259927	176260178	.	+	.	Parent=AAEL010691-RB
AaegL5_2	VEuPathDB	exon	176260248	176260528	.	+	.	Parent=AAEL010691-RB
AaegL5_2	VEuPathDB	exon	176260794	176261241	.	+	.	Parent=AAEL010691-RB
AaegL5_2	VEuPathDB	exon	176261481	176262142	.	+	.	Parent=AAEL010691-RB
AaegL5_2	VEuPathDB	CDS	176259697	176259849	.	+	0	Parent=AAEL010691-RB
AaegL5_2	VEuPathDB	CDS	176259927	176260178	.	+	0	Parent=AAEL010691-RB
AaegL5_2	VEuPathDB	CDS	176260248	176260528	.	+	0	Parent=AAEL010691-RB
AaegL5_2	VEuPathDB	CDS	176260794	176261241	.	+	1	Parent=AAEL010691-RB
AaegL5_2	VEuPathDB	CDS	176261481	176261633	.	+	0	Parent=AAEL010691-RB
AaegL5_2	VEuPathDB	mRNA	176270727	176295482	.	+	.	ID=AAEL015298-RB;geneID=AAEL015298
AaegL5_2	VEuPathDB	exon	176270727	176270895	.	+	.	Parent=AAEL015298-RB
AaegL5_2	VEuPathDB	exon	176270964	176271131	.	+	.	Parent=AAEL015298-RB
AaegL5_2	VEuPathDB	exon	176290124	176290404	.	+	.	Parent=AAEL015298-RB
AaegL5_2	VEuPathDB	exon	176290486	176290759	.	+	.	Parent=AAEL015298-RB
AaegL5_2	VEuPathDB	exon	176290819	176291136	.	+	.	Parent=AAEL015298-RB
AaegL5_2	VEuPathDB	exon	176293549	176293685	.	+	.	Parent=AAEL015298-RB
AaegL5_2	VEuPathDB	exon	176293760	176295482	.	+	.	Parent=AAEL015298-RB
AaegL5_2	VEuPathDB	CDS	176290300	176290404	.	+	0	Parent=AAEL015298-RB
AaegL5_2	VEuPathDB	CDS	176290486	176290759	.	+	0	Parent=AAEL015298-RB
AaegL5_2	VEuPathDB	CDS	176290819	176291136	.	+	2	Parent=AAEL015298-RB
AaegL5_2	VEuPathDB	CDS	176293549	176293685	.	+	2	Parent=AAEL015298-RB
AaegL5_2	VEuPathDB	CDS	176293760	176294212	.	+	0	Parent=AAEL015298-RB
AaegL5_2	VEuPathDB	mRNA	176270727	176295482	.	+	.	ID=AAEL015298-RD;geneID=AAEL015298
AaegL5_2	VEuPathDB	exon	176270727	176271131	.	+	.	Parent=AAEL015298-RD
AaegL5_2	VEuPathDB	exon	176290124	176290404	.	+	.	Parent=AAEL015298-RD
AaegL5_2	VEuPathDB	exon	176290486	176290759	.	+	.	Parent=AAEL015298-RD
AaegL5_2	VEuPathDB	exon	176290819	176291136	.	+	.	Parent=AAEL015298-RD
AaegL5_2	VEuPathDB	exon	176293549	176293685	.	+	.	Parent=AAEL015298-RD
AaegL5_2	VEuPathDB	exon	176293760	176295482	.	+	.	Parent=AAEL015298-RD
AaegL5_2	VEuPathDB	CDS	176290300	176290404	.	+	0	Parent=AAEL015298-RD
AaegL5_2	VEuPathDB	CDS	176290486	176290759	.	+	0	Parent=AAEL015298-RD
AaegL5_2	VEuPathDB	CDS	176290819	176291136	.	+	2	Parent=AAEL015298-RD
AaegL5_2	VEuPathDB	CDS	176293549	176293685	.	+	2	Parent=AAEL015298-RD
AaegL5_2	VEuPathDB	CDS	176293760	176294212	.	+	0	Parent=AAEL015298-RD
AaegL5_2	VEuPathDB	mRNA	176278189	176295482	.	+	.	ID=AAEL015298-RC;geneID=AAEL015298
AaegL5_2	VEuPathDB	exon	176278189	176278340	.	+	.	Parent=AAEL015298-RC
AaegL5_2	VEuPathDB	exon	176290124	176290404	.	+	.	Parent=AAEL015298-RC
AaegL5_2	VEuPathDB	exon	176290486	176290759	.	+	.	Parent=AAEL015298-RC
AaegL5_2	VEuPathDB	exon	176290819	176291136	.	+	.	Parent=AAEL015298-RC
AaegL5_2	VEuPathDB	exon	176293549	176293685	.	+	.	Parent=AAEL015298-RC
AaegL5_2	VEuPathDB	exon	176293760	176295482	.	+	.	Parent=AAEL015298-RC
AaegL5_2	VEuPathDB	CDS	176290300	176290404	.	+	0	Parent=AAEL015298-RC
AaegL5_2	VEuPathDB	CDS	176290486	176290759	.	+	0	Parent=AAEL015298-RC
AaegL5_2	VEuPathDB	CDS	176290819	176291136	.	+	2	Parent=AAEL015298-RC
AaegL5_2	VEuPathDB	CDS	176293549	176293685	.	+	2	Parent=AAEL015298-RC
AaegL5_2	VEuPathDB	CDS	176293760	176294212	.	+	0	Parent=AAEL015298-RC
AaegL5_2	VEuPathDB	mRNA	176280065	176295482	.	+	.	ID=AAEL015298-RE;geneID=AAEL015298
AaegL5_2	VEuPathDB	exon	176280065	176280215	.	+	.	Parent=AAEL015298-RE
AaegL5_2	VEuPathDB	exon	176290124	176290404	.	+	.	Parent=AAEL015298-RE
AaegL5_2	VEuPathDB	exon	176290486	176290759	.	+	.	Parent=AAEL015298-RE
AaegL5_2	VEuPathDB	exon	176290819	176291136	.	+	.	Parent=AAEL015298-RE
AaegL5_2	VEuPathDB	exon	176293549	176293685	.	+	.	Parent=AAEL015298-RE
AaegL5_2	VEuPathDB	exon	176293760	176295482	.	+	.	Parent=AAEL015298-RE
AaegL5_2	VEuPathDB	CDS	176290300	176290404	.	+	0	Parent=AAEL015298-RE
AaegL5_2	VEuPathDB	CDS	176290486	176290759	.	+	0	Parent=AAEL015298-RE
AaegL5_2	VEuPathDB	CDS	176290819	176291136	.	+	2	Parent=AAEL015298-RE
AaegL5_2	VEuPathDB	CDS	176293549	176293685	.	+	2	Parent=AAEL015298-RE
AaegL5_2	VEuPathDB	CDS	176293760	176294212	.	+	0	Parent=AAEL015298-RE
AaegL5_2	VEuPathDB	mRNA	176280249	176295482	.	+	.	ID=AAEL015298-RF;geneID=AAEL015298
AaegL5_2	VEuPathDB	exon	176280249	176280387	.	+	.	Parent=AAEL015298-RF
AaegL5_2	VEuPathDB	exon	176290124	176290404	.	+	.	Parent=AAEL015298-RF
AaegL5_2	VEuPathDB	exon	176290486	176290759	.	+	.	Parent=AAEL015298-RF
AaegL5_2	VEuPathDB	exon	176290819	176291136	.	+	.	Parent=AAEL015298-RF
AaegL5_2	VEuPathDB	exon	176293549	176293685	.	+	.	Parent=AAEL015298-RF
AaegL5_2	VEuPathDB	exon	176293760	176295482	.	+	.	Parent=AAEL015298-RF
AaegL5_2	VEuPathDB	CDS	176290300	176290404	.	+	0	Parent=AAEL015298-RF
AaegL5_2	VEuPathDB	CDS	176290486	176290759	.	+	0	Parent=AAEL015298-RF
AaegL5_2	VEuPathDB	CDS	176290819	176291136	.	+	2	Parent=AAEL015298-RF
AaegL5_2	VEuPathDB	CDS	176293549	176293685	.	+	2	Parent=AAEL015298-RF
AaegL5_2	VEuPathDB	CDS	176293760	176294212	.	+	0	Parent=AAEL015298-RF
AaegL5_2	VEuPathDB	lnc_RNA	176298740	176299350	.	-	.	ID=AAEL024305-RA;geneID=AAEL024305
AaegL5_2	VEuPathDB	exon	176298740	176298880	.	-	.	Parent=AAEL024305-RA
AaegL5_2	VEuPathDB	exon	176298960	176299350	.	-	.	Parent=AAEL024305-RA
AaegL5_2	VEuPathDB	mRNA	176299430	176315079	.	+	.	ID=AAEL020597-RA;geneID=AAEL020597
AaegL5_2	VEuPathDB	exon	176299430	176300215	.	+	.	Parent=AAEL020597-RA
AaegL5_2	VEuPathDB	exon	176300326	176300520	.	+	.	Parent=AAEL020597-RA
AaegL5_2	VEuPathDB	exon	176313417	176315079	.	+	.	Parent=AAEL020597-RA
AaegL5_2	VEuPathDB	CDS	176299823	176300215	.	+	0	Parent=AAEL020597-RA
AaegL5_2	VEuPathDB	CDS	176300326	176300520	.	+	0	Parent=AAEL020597-RA
AaegL5_2	VEuPathDB	CDS	176313417	176314685	.	+	0	Parent=AAEL020597-RA
AaegL5_2	VEuPathDB	mRNA	176316729	176327884	.	+	.	ID=AAEL010697-RD;geneID=AAEL010697
AaegL5_2	VEuPathDB	exon	176316729	176316797	.	+	.	Parent=AAEL010697-RD
AaegL5_2	VEuPathDB	exon	176316858	176316933	.	+	.	Parent=AAEL010697-RD
AaegL5_2	VEuPathDB	exon	176317494	176317927	.	+	.	Parent=AAEL010697-RD
AaegL5_2	VEuPathDB	exon	176326947	176327252	.	+	.	Parent=AAEL010697-RD
AaegL5_2	VEuPathDB	exon	176327316	176327884	.	+	.	Parent=AAEL010697-RD
AaegL5_2	VEuPathDB	CDS	176316915	176316933	.	+	0	Parent=AAEL010697-RD
AaegL5_2	VEuPathDB	CDS	176317494	176317927	.	+	2	Parent=AAEL010697-RD
AaegL5_2	VEuPathDB	CDS	176326947	176327252	.	+	0	Parent=AAEL010697-RD
AaegL5_2	VEuPathDB	CDS	176327316	176327753	.	+	0	Parent=AAEL010697-RD
AaegL5_2	VEuPathDB	mRNA	176316734	176327884	.	+	.	ID=AAEL010697-RC;geneID=AAEL010697
AaegL5_2	VEuPathDB	exon	176316734	176316933	.	+	.	Parent=AAEL010697-RC
AaegL5_2	VEuPathDB	exon	176317494	176317927	.	+	.	Parent=AAEL010697-RC
AaegL5_2	VEuPathDB	exon	176326947	176327252	.	+	.	Parent=AAEL010697-RC
AaegL5_2	VEuPathDB	exon	176327316	176327884	.	+	.	Parent=AAEL010697-RC
AaegL5_2	VEuPathDB	CDS	176316915	176316933	.	+	0	Parent=AAEL010697-RC
AaegL5_2	VEuPathDB	CDS	176317494	176317927	.	+	2	Parent=AAEL010697-RC
AaegL5_2	VEuPathDB	CDS	176326947	176327252	.	+	0	Parent=AAEL010697-RC
AaegL5_2	VEuPathDB	CDS	176327316	176327753	.	+	0	Parent=AAEL010697-RC
AaegL5_2	VEuPathDB	mRNA	176358272	176703516	.	+	.	ID=AAEL019551-RA;geneID=AAEL019551
AaegL5_2	VEuPathDB	exon	176358272	176358815	.	+	.	Parent=AAEL019551-RA
AaegL5_2	VEuPathDB	exon	176442094	176442727	.	+	.	Parent=AAEL019551-RA
AaegL5_2	VEuPathDB	exon	176512041	176513805	.	+	.	Parent=AAEL019551-RA
AaegL5_2	VEuPathDB	exon	176703054	176703516	.	+	.	Parent=AAEL019551-RA
AaegL5_2	VEuPathDB	CDS	176442273	176442727	.	+	0	Parent=AAEL019551-RA
AaegL5_2	VEuPathDB	CDS	176512041	176513805	.	+	1	Parent=AAEL019551-RA
AaegL5_2	VEuPathDB	CDS	176703054	176703257	.	+	0	Parent=AAEL019551-RA
AaegL5_2	VEuPathDB	lnc_RNA	176408049	176408666	.	-	.	ID=AAEL022063-RA;geneID=AAEL022063
AaegL5_2	VEuPathDB	exon	176408049	176408216	.	-	.	Parent=AAEL022063-RA
AaegL5_2	VEuPathDB	exon	176408288	176408666	.	-	.	Parent=AAEL022063-RA
AaegL5_2	VEuPathDB	mRNA	176710721	176741354	.	-	.	ID=AAEL010694-RA;geneID=AAEL010694
AaegL5_2	VEuPathDB	exon	176710721	176711037	.	-	.	Parent=AAEL010694-RA
AaegL5_2	VEuPathDB	exon	176727065	176727209	.	-	.	Parent=AAEL010694-RA
AaegL5_2	VEuPathDB	exon	176727651	176727764	.	-	.	Parent=AAEL010694-RA
AaegL5_2	VEuPathDB	exon	176727832	176727947	.	-	.	Parent=AAEL010694-RA
AaegL5_2	VEuPathDB	exon	176741152	176741354	.	-	.	Parent=AAEL010694-RA
AaegL5_2	VEuPathDB	CDS	176710784	176711037	.	-	2	Parent=AAEL010694-RA
AaegL5_2	VEuPathDB	CDS	176727065	176727209	.	-	0	Parent=AAEL010694-RA
AaegL5_2	VEuPathDB	CDS	176727651	176727764	.	-	0	Parent=AAEL010694-RA
AaegL5_2	VEuPathDB	CDS	176727832	176727945	.	-	0	Parent=AAEL010694-RA
AaegL5_2	VEuPathDB	lnc_RNA	176748073	176748810	.	+	.	ID=AAEL027669-RA;geneID=AAEL027669
AaegL5_2	VEuPathDB	exon	176748073	176748190	.	+	.	Parent=AAEL027669-RA
AaegL5_2	VEuPathDB	exon	176748251	176748810	.	+	.	Parent=AAEL027669-RA
AaegL5_2	VEuPathDB	mRNA	176756266	177141251	.	+	.	ID=AAEL023985-RK;geneID=AAEL023985
AaegL5_2	VEuPathDB	exon	176756266	176756342	.	+	.	Parent=AAEL023985-RK
AaegL5_2	VEuPathDB	exon	176756466	176756889	.	+	.	Parent=AAEL023985-RK
AaegL5_2	VEuPathDB	exon	176766601	176767138	.	+	.	Parent=AAEL023985-RK
AaegL5_2	VEuPathDB	exon	176855206	176855289	.	+	.	Parent=AAEL023985-RK
AaegL5_2	VEuPathDB	exon	176860355	176860768	.	+	.	Parent=AAEL023985-RK
AaegL5_2	VEuPathDB	exon	176899292	176899366	.	+	.	Parent=AAEL023985-RK
AaegL5_2	VEuPathDB	exon	177002972	177003054	.	+	.	Parent=AAEL023985-RK
AaegL5_2	VEuPathDB	exon	177054530	177054692	.	+	.	Parent=AAEL023985-RK
AaegL5_2	VEuPathDB	exon	177070797	177070937	.	+	.	Parent=AAEL023985-RK
AaegL5_2	VEuPathDB	exon	177071022	177071094	.	+	.	Parent=AAEL023985-RK
AaegL5_2	VEuPathDB	exon	177081611	177081770	.	+	.	Parent=AAEL023985-RK
AaegL5_2	VEuPathDB	exon	177082215	177082351	.	+	.	Parent=AAEL023985-RK
AaegL5_2	VEuPathDB	exon	177097934	177097972	.	+	.	Parent=AAEL023985-RK
AaegL5_2	VEuPathDB	exon	177108535	177108691	.	+	.	Parent=AAEL023985-RK
AaegL5_2	VEuPathDB	exon	177108771	177108918	.	+	.	Parent=AAEL023985-RK
AaegL5_2	VEuPathDB	exon	177108981	177110015	.	+	.	Parent=AAEL023985-RK
AaegL5_2	VEuPathDB	exon	177110069	177110221	.	+	.	Parent=AAEL023985-RK
AaegL5_2	VEuPathDB	exon	177117242	177117298	.	+	.	Parent=AAEL023985-RK
AaegL5_2	VEuPathDB	exon	177128756	177128785	.	+	.	Parent=AAEL023985-RK
AaegL5_2	VEuPathDB	exon	177129331	177129471	.	+	.	Parent=AAEL023985-RK
AaegL5_2	VEuPathDB	exon	177129544	177129701	.	+	.	Parent=AAEL023985-RK
AaegL5_2	VEuPathDB	exon	177136927	177137117	.	+	.	Parent=AAEL023985-RK
AaegL5_2	VEuPathDB	exon	177137201	177137446	.	+	.	Parent=AAEL023985-RK
AaegL5_2	VEuPathDB	exon	177137517	177137638	.	+	.	Parent=AAEL023985-RK
AaegL5_2	VEuPathDB	exon	177137703	177138419	.	+	.	Parent=AAEL023985-RK
AaegL5_2	VEuPathDB	exon	177138476	177138911	.	+	.	Parent=AAEL023985-RK
AaegL5_2	VEuPathDB	exon	177138973	177139098	.	+	.	Parent=AAEL023985-RK
AaegL5_2	VEuPathDB	exon	177139161	177141251	.	+	.	Parent=AAEL023985-RK
AaegL5_2	VEuPathDB	CDS	176860739	176860768	.	+	0	Parent=AAEL023985-RK
AaegL5_2	VEuPathDB	CDS	176899292	176899366	.	+	0	Parent=AAEL023985-RK
AaegL5_2	VEuPathDB	CDS	177002972	177003054	.	+	0	Parent=AAEL023985-RK
AaegL5_2	VEuPathDB	CDS	177054530	177054692	.	+	1	Parent=AAEL023985-RK
AaegL5_2	VEuPathDB	CDS	177070797	177070937	.	+	0	Parent=AAEL023985-RK
AaegL5_2	VEuPathDB	CDS	177071022	177071094	.	+	0	Parent=AAEL023985-RK
AaegL5_2	VEuPathDB	CDS	177081611	177081770	.	+	2	Parent=AAEL023985-RK
AaegL5_2	VEuPathDB	CDS	177082215	177082351	.	+	1	Parent=AAEL023985-RK
AaegL5_2	VEuPathDB	CDS	177097934	177097972	.	+	2	Parent=AAEL023985-RK
AaegL5_2	VEuPathDB	CDS	177108535	177108691	.	+	2	Parent=AAEL023985-RK
AaegL5_2	VEuPathDB	CDS	177108771	177108918	.	+	1	Parent=AAEL023985-RK
AaegL5_2	VEuPathDB	CDS	177108981	177110015	.	+	0	Parent=AAEL023985-RK
AaegL5_2	VEuPathDB	CDS	177110069	177110221	.	+	0	Parent=AAEL023985-RK
AaegL5_2	VEuPathDB	CDS	177117242	177117298	.	+	0	Parent=AAEL023985-RK
AaegL5_2	VEuPathDB	CDS	177128756	177128785	.	+	0	Parent=AAEL023985-RK
AaegL5_2	VEuPathDB	CDS	177129331	177129471	.	+	0	Parent=AAEL023985-RK
AaegL5_2	VEuPathDB	CDS	177129544	177129701	.	+	0	Parent=AAEL023985-RK
AaegL5_2	VEuPathDB	CDS	177136927	177137117	.	+	1	Parent=AAEL023985-RK
AaegL5_2	VEuPathDB	CDS	177137201	177137446	.	+	2	Parent=AAEL023985-RK
AaegL5_2	VEuPathDB	CDS	177137517	177137638	.	+	2	Parent=AAEL023985-RK
AaegL5_2	VEuPathDB	CDS	177137703	177138419	.	+	0	Parent=AAEL023985-RK
AaegL5_2	VEuPathDB	CDS	177138476	177138911	.	+	0	Parent=AAEL023985-RK
AaegL5_2	VEuPathDB	CDS	177138973	177139098	.	+	2	Parent=AAEL023985-RK
AaegL5_2	VEuPathDB	CDS	177139161	177140254	.	+	2	Parent=AAEL023985-RK
AaegL5_2	VEuPathDB	mRNA	176756268	177141251	.	+	.	ID=AAEL023985-RA;geneID=AAEL023985
AaegL5_2	VEuPathDB	exon	176756268	176756648	.	+	.	Parent=AAEL023985-RA
AaegL5_2	VEuPathDB	exon	176767008	176767138	.	+	.	Parent=AAEL023985-RA
AaegL5_2	VEuPathDB	exon	176855206	176855289	.	+	.	Parent=AAEL023985-RA
AaegL5_2	VEuPathDB	exon	176860355	176860768	.	+	.	Parent=AAEL023985-RA
AaegL5_2	VEuPathDB	exon	176899292	176899366	.	+	.	Parent=AAEL023985-RA
AaegL5_2	VEuPathDB	exon	177002972	177003054	.	+	.	Parent=AAEL023985-RA
AaegL5_2	VEuPathDB	exon	177054530	177054692	.	+	.	Parent=AAEL023985-RA
AaegL5_2	VEuPathDB	exon	177070797	177070937	.	+	.	Parent=AAEL023985-RA
AaegL5_2	VEuPathDB	exon	177071022	177071094	.	+	.	Parent=AAEL023985-RA
AaegL5_2	VEuPathDB	exon	177081611	177081770	.	+	.	Parent=AAEL023985-RA
AaegL5_2	VEuPathDB	exon	177082215	177082351	.	+	.	Parent=AAEL023985-RA
AaegL5_2	VEuPathDB	exon	177097934	177097972	.	+	.	Parent=AAEL023985-RA
AaegL5_2	VEuPathDB	exon	177108535	177108691	.	+	.	Parent=AAEL023985-RA
AaegL5_2	VEuPathDB	exon	177108771	177108918	.	+	.	Parent=AAEL023985-RA
AaegL5_2	VEuPathDB	exon	177108981	177110015	.	+	.	Parent=AAEL023985-RA
AaegL5_2	VEuPathDB	exon	177110069	177110221	.	+	.	Parent=AAEL023985-RA
AaegL5_2	VEuPathDB	exon	177117242	177117298	.	+	.	Parent=AAEL023985-RA
AaegL5_2	VEuPathDB	exon	177128756	177128785	.	+	.	Parent=AAEL023985-RA
AaegL5_2	VEuPathDB	exon	177129331	177129471	.	+	.	Parent=AAEL023985-RA
AaegL5_2	VEuPathDB	exon	177129544	177129701	.	+	.	Parent=AAEL023985-RA
AaegL5_2	VEuPathDB	exon	177136927	177137117	.	+	.	Parent=AAEL023985-RA
AaegL5_2	VEuPathDB	exon	177137201	177137446	.	+	.	Parent=AAEL023985-RA
AaegL5_2	VEuPathDB	exon	177137517	177137638	.	+	.	Parent=AAEL023985-RA
AaegL5_2	VEuPathDB	exon	177137703	177138419	.	+	.	Parent=AAEL023985-RA
AaegL5_2	VEuPathDB	exon	177138476	177138911	.	+	.	Parent=AAEL023985-RA
AaegL5_2	VEuPathDB	exon	177138973	177139098	.	+	.	Parent=AAEL023985-RA
AaegL5_2	VEuPathDB	exon	177139161	177141251	.	+	.	Parent=AAEL023985-RA
AaegL5_2	VEuPathDB	CDS	176860739	176860768	.	+	0	Parent=AAEL023985-RA
AaegL5_2	VEuPathDB	CDS	176899292	176899366	.	+	0	Parent=AAEL023985-RA
AaegL5_2	VEuPathDB	CDS	177002972	177003054	.	+	0	Parent=AAEL023985-RA
AaegL5_2	VEuPathDB	CDS	177054530	177054692	.	+	1	Parent=AAEL023985-RA
AaegL5_2	VEuPathDB	CDS	177070797	177070937	.	+	0	Parent=AAEL023985-RA
AaegL5_2	VEuPathDB	CDS	177071022	177071094	.	+	0	Parent=AAEL023985-RA
AaegL5_2	VEuPathDB	CDS	177081611	177081770	.	+	2	Parent=AAEL023985-RA
AaegL5_2	VEuPathDB	CDS	177082215	177082351	.	+	1	Parent=AAEL023985-RA
AaegL5_2	VEuPathDB	CDS	177097934	177097972	.	+	2	Parent=AAEL023985-RA
AaegL5_2	VEuPathDB	CDS	177108535	177108691	.	+	2	Parent=AAEL023985-RA
AaegL5_2	VEuPathDB	CDS	177108771	177108918	.	+	1	Parent=AAEL023985-RA
AaegL5_2	VEuPathDB	CDS	177108981	177110015	.	+	0	Parent=AAEL023985-RA
AaegL5_2	VEuPathDB	CDS	177110069	177110221	.	+	0	Parent=AAEL023985-RA
AaegL5_2	VEuPathDB	CDS	177117242	177117298	.	+	0	Parent=AAEL023985-RA
AaegL5_2	VEuPathDB	CDS	177128756	177128785	.	+	0	Parent=AAEL023985-RA
AaegL5_2	VEuPathDB	CDS	177129331	177129471	.	+	0	Parent=AAEL023985-RA
AaegL5_2	VEuPathDB	CDS	177129544	177129701	.	+	0	Parent=AAEL023985-RA
AaegL5_2	VEuPathDB	CDS	177136927	177137117	.	+	1	Parent=AAEL023985-RA
AaegL5_2	VEuPathDB	CDS	177137201	177137446	.	+	2	Parent=AAEL023985-RA
AaegL5_2	VEuPathDB	CDS	177137517	177137638	.	+	2	Parent=AAEL023985-RA
AaegL5_2	VEuPathDB	CDS	177137703	177138419	.	+	0	Parent=AAEL023985-RA
AaegL5_2	VEuPathDB	CDS	177138476	177138911	.	+	0	Parent=AAEL023985-RA
AaegL5_2	VEuPathDB	CDS	177138973	177139098	.	+	2	Parent=AAEL023985-RA
AaegL5_2	VEuPathDB	CDS	177139161	177140254	.	+	2	Parent=AAEL023985-RA
AaegL5_2	VEuPathDB	mRNA	176756268	177141251	.	+	.	ID=AAEL023985-RD;geneID=AAEL023985
AaegL5_2	VEuPathDB	exon	176756268	176756889	.	+	.	Parent=AAEL023985-RD
AaegL5_2	VEuPathDB	exon	176766601	176767138	.	+	.	Parent=AAEL023985-RD
AaegL5_2	VEuPathDB	exon	176855206	176855289	.	+	.	Parent=AAEL023985-RD
AaegL5_2	VEuPathDB	exon	176860355	176860768	.	+	.	Parent=AAEL023985-RD
AaegL5_2	VEuPathDB	exon	177002972	177003054	.	+	.	Parent=AAEL023985-RD
AaegL5_2	VEuPathDB	exon	177054530	177054692	.	+	.	Parent=AAEL023985-RD
AaegL5_2	VEuPathDB	exon	177070797	177070937	.	+	.	Parent=AAEL023985-RD
AaegL5_2	VEuPathDB	exon	177071022	177071094	.	+	.	Parent=AAEL023985-RD
AaegL5_2	VEuPathDB	exon	177081611	177081770	.	+	.	Parent=AAEL023985-RD
AaegL5_2	VEuPathDB	exon	177082215	177082351	.	+	.	Parent=AAEL023985-RD
AaegL5_2	VEuPathDB	exon	177097934	177097972	.	+	.	Parent=AAEL023985-RD
AaegL5_2	VEuPathDB	exon	177108535	177108691	.	+	.	Parent=AAEL023985-RD
AaegL5_2	VEuPathDB	exon	177108771	177108918	.	+	.	Parent=AAEL023985-RD
AaegL5_2	VEuPathDB	exon	177108981	177110015	.	+	.	Parent=AAEL023985-RD
AaegL5_2	VEuPathDB	exon	177110069	177110221	.	+	.	Parent=AAEL023985-RD
AaegL5_2	VEuPathDB	exon	177117242	177117298	.	+	.	Parent=AAEL023985-RD
AaegL5_2	VEuPathDB	exon	177128756	177128785	.	+	.	Parent=AAEL023985-RD
AaegL5_2	VEuPathDB	exon	177129331	177129471	.	+	.	Parent=AAEL023985-RD
AaegL5_2	VEuPathDB	exon	177129544	177129701	.	+	.	Parent=AAEL023985-RD
AaegL5_2	VEuPathDB	exon	177136927	177137117	.	+	.	Parent=AAEL023985-RD
AaegL5_2	VEuPathDB	exon	177137201	177137446	.	+	.	Parent=AAEL023985-RD
AaegL5_2	VEuPathDB	exon	177137517	177137638	.	+	.	Parent=AAEL023985-RD
AaegL5_2	VEuPathDB	exon	177137703	177138419	.	+	.	Parent=AAEL023985-RD
AaegL5_2	VEuPathDB	exon	177138476	177138911	.	+	.	Parent=AAEL023985-RD
AaegL5_2	VEuPathDB	exon	177138973	177139098	.	+	.	Parent=AAEL023985-RD
AaegL5_2	VEuPathDB	exon	177139161	177141251	.	+	.	Parent=AAEL023985-RD
AaegL5_2	VEuPathDB	CDS	176860739	176860768	.	+	0	Parent=AAEL023985-RD
AaegL5_2	VEuPathDB	CDS	177002972	177003054	.	+	0	Parent=AAEL023985-RD
AaegL5_2	VEuPathDB	CDS	177054530	177054692	.	+	1	Parent=AAEL023985-RD
AaegL5_2	VEuPathDB	CDS	177070797	177070937	.	+	0	Parent=AAEL023985-RD
AaegL5_2	VEuPathDB	CDS	177071022	177071094	.	+	0	Parent=AAEL023985-RD
AaegL5_2	VEuPathDB	CDS	177081611	177081770	.	+	2	Parent=AAEL023985-RD
AaegL5_2	VEuPathDB	CDS	177082215	177082351	.	+	1	Parent=AAEL023985-RD
AaegL5_2	VEuPathDB	CDS	177097934	177097972	.	+	2	Parent=AAEL023985-RD
AaegL5_2	VEuPathDB	CDS	177108535	177108691	.	+	2	Parent=AAEL023985-RD
AaegL5_2	VEuPathDB	CDS	177108771	177108918	.	+	1	Parent=AAEL023985-RD
AaegL5_2	VEuPathDB	CDS	177108981	177110015	.	+	0	Parent=AAEL023985-RD
AaegL5_2	VEuPathDB	CDS	177110069	177110221	.	+	0	Parent=AAEL023985-RD
AaegL5_2	VEuPathDB	CDS	177117242	177117298	.	+	0	Parent=AAEL023985-RD
AaegL5_2	VEuPathDB	CDS	177128756	177128785	.	+	0	Parent=AAEL023985-RD
AaegL5_2	VEuPathDB	CDS	177129331	177129471	.	+	0	Parent=AAEL023985-RD
AaegL5_2	VEuPathDB	CDS	177129544	177129701	.	+	0	Parent=AAEL023985-RD
AaegL5_2	VEuPathDB	CDS	177136927	177137117	.	+	1	Parent=AAEL023985-RD
AaegL5_2	VEuPathDB	CDS	177137201	177137446	.	+	2	Parent=AAEL023985-RD
AaegL5_2	VEuPathDB	CDS	177137517	177137638	.	+	2	Parent=AAEL023985-RD
AaegL5_2	VEuPathDB	CDS	177137703	177138419	.	+	0	Parent=AAEL023985-RD
AaegL5_2	VEuPathDB	CDS	177138476	177138911	.	+	0	Parent=AAEL023985-RD
AaegL5_2	VEuPathDB	CDS	177138973	177139098	.	+	2	Parent=AAEL023985-RD
AaegL5_2	VEuPathDB	CDS	177139161	177140254	.	+	2	Parent=AAEL023985-RD
AaegL5_2	VEuPathDB	mRNA	176756268	177141251	.	+	.	ID=AAEL023985-RG;geneID=AAEL023985
AaegL5_2	VEuPathDB	exon	176756268	176756904	.	+	.	Parent=AAEL023985-RG
AaegL5_2	VEuPathDB	exon	176766601	176767138	.	+	.	Parent=AAEL023985-RG
AaegL5_2	VEuPathDB	exon	176855206	176855289	.	+	.	Parent=AAEL023985-RG
AaegL5_2	VEuPathDB	exon	176860355	176860768	.	+	.	Parent=AAEL023985-RG
AaegL5_2	VEuPathDB	exon	176899292	176899366	.	+	.	Parent=AAEL023985-RG
AaegL5_2	VEuPathDB	exon	177002972	177003054	.	+	.	Parent=AAEL023985-RG
AaegL5_2	VEuPathDB	exon	177054530	177054692	.	+	.	Parent=AAEL023985-RG
AaegL5_2	VEuPathDB	exon	177070797	177070937	.	+	.	Parent=AAEL023985-RG
AaegL5_2	VEuPathDB	exon	177071022	177071094	.	+	.	Parent=AAEL023985-RG
AaegL5_2	VEuPathDB	exon	177081611	177081770	.	+	.	Parent=AAEL023985-RG
AaegL5_2	VEuPathDB	exon	177082215	177082351	.	+	.	Parent=AAEL023985-RG
AaegL5_2	VEuPathDB	exon	177097934	177097972	.	+	.	Parent=AAEL023985-RG
AaegL5_2	VEuPathDB	exon	177108535	177108691	.	+	.	Parent=AAEL023985-RG
AaegL5_2	VEuPathDB	exon	177108771	177108918	.	+	.	Parent=AAEL023985-RG
AaegL5_2	VEuPathDB	exon	177108981	177110015	.	+	.	Parent=AAEL023985-RG
AaegL5_2	VEuPathDB	exon	177110069	177110221	.	+	.	Parent=AAEL023985-RG
AaegL5_2	VEuPathDB	exon	177117242	177117298	.	+	.	Parent=AAEL023985-RG
AaegL5_2	VEuPathDB	exon	177128756	177128785	.	+	.	Parent=AAEL023985-RG
AaegL5_2	VEuPathDB	exon	177129331	177129471	.	+	.	Parent=AAEL023985-RG
AaegL5_2	VEuPathDB	exon	177129544	177129701	.	+	.	Parent=AAEL023985-RG
AaegL5_2	VEuPathDB	exon	177136927	177137117	.	+	.	Parent=AAEL023985-RG
AaegL5_2	VEuPathDB	exon	177137201	177137446	.	+	.	Parent=AAEL023985-RG
AaegL5_2	VEuPathDB	exon	177137517	177137638	.	+	.	Parent=AAEL023985-RG
AaegL5_2	VEuPathDB	exon	177137703	177138419	.	+	.	Parent=AAEL023985-RG
AaegL5_2	VEuPathDB	exon	177138476	177138911	.	+	.	Parent=AAEL023985-RG
AaegL5_2	VEuPathDB	exon	177138973	177139098	.	+	.	Parent=AAEL023985-RG
AaegL5_2	VEuPathDB	exon	177139161	177141251	.	+	.	Parent=AAEL023985-RG
AaegL5_2	VEuPathDB	CDS	176860739	176860768	.	+	0	Parent=AAEL023985-RG
AaegL5_2	VEuPathDB	CDS	176899292	176899366	.	+	0	Parent=AAEL023985-RG
AaegL5_2	VEuPathDB	CDS	177002972	177003054	.	+	0	Parent=AAEL023985-RG
AaegL5_2	VEuPathDB	CDS	177054530	177054692	.	+	1	Parent=AAEL023985-RG
AaegL5_2	VEuPathDB	CDS	177070797	177070937	.	+	0	Parent=AAEL023985-RG
AaegL5_2	VEuPathDB	CDS	177071022	177071094	.	+	0	Parent=AAEL023985-RG
AaegL5_2	VEuPathDB	CDS	177081611	177081770	.	+	2	Parent=AAEL023985-RG
AaegL5_2	VEuPathDB	CDS	177082215	177082351	.	+	1	Parent=AAEL023985-RG
AaegL5_2	VEuPathDB	CDS	177097934	177097972	.	+	2	Parent=AAEL023985-RG
AaegL5_2	VEuPathDB	CDS	177108535	177108691	.	+	2	Parent=AAEL023985-RG
AaegL5_2	VEuPathDB	CDS	177108771	177108918	.	+	1	Parent=AAEL023985-RG
AaegL5_2	VEuPathDB	CDS	177108981	177110015	.	+	0	Parent=AAEL023985-RG
AaegL5_2	VEuPathDB	CDS	177110069	177110221	.	+	0	Parent=AAEL023985-RG
AaegL5_2	VEuPathDB	CDS	177117242	177117298	.	+	0	Parent=AAEL023985-RG
AaegL5_2	VEuPathDB	CDS	177128756	177128785	.	+	0	Parent=AAEL023985-RG
AaegL5_2	VEuPathDB	CDS	177129331	177129471	.	+	0	Parent=AAEL023985-RG
AaegL5_2	VEuPathDB	CDS	177129544	177129701	.	+	0	Parent=AAEL023985-RG
AaegL5_2	VEuPathDB	CDS	177136927	177137117	.	+	1	Parent=AAEL023985-RG
AaegL5_2	VEuPathDB	CDS	177137201	177137446	.	+	2	Parent=AAEL023985-RG
AaegL5_2	VEuPathDB	CDS	177137517	177137638	.	+	2	Parent=AAEL023985-RG
AaegL5_2	VEuPathDB	CDS	177137703	177138419	.	+	0	Parent=AAEL023985-RG
AaegL5_2	VEuPathDB	CDS	177138476	177138911	.	+	0	Parent=AAEL023985-RG
AaegL5_2	VEuPathDB	CDS	177138973	177139098	.	+	2	Parent=AAEL023985-RG
AaegL5_2	VEuPathDB	CDS	177139161	177140254	.	+	2	Parent=AAEL023985-RG
AaegL5_2	VEuPathDB	mRNA	176756268	177141251	.	+	.	ID=AAEL023985-RH;geneID=AAEL023985
AaegL5_2	VEuPathDB	exon	176756268	176756814	.	+	.	Parent=AAEL023985-RH
AaegL5_2	VEuPathDB	exon	176766601	176767138	.	+	.	Parent=AAEL023985-RH
AaegL5_2	VEuPathDB	exon	176855206	176855289	.	+	.	Parent=AAEL023985-RH
AaegL5_2	VEuPathDB	exon	176860355	176860768	.	+	.	Parent=AAEL023985-RH
AaegL5_2	VEuPathDB	exon	176899292	176899366	.	+	.	Parent=AAEL023985-RH
AaegL5_2	VEuPathDB	exon	177002972	177003054	.	+	.	Parent=AAEL023985-RH
AaegL5_2	VEuPathDB	exon	177054530	177054692	.	+	.	Parent=AAEL023985-RH
AaegL5_2	VEuPathDB	exon	177070797	177070937	.	+	.	Parent=AAEL023985-RH
AaegL5_2	VEuPathDB	exon	177071022	177071094	.	+	.	Parent=AAEL023985-RH
AaegL5_2	VEuPathDB	exon	177081611	177081770	.	+	.	Parent=AAEL023985-RH
AaegL5_2	VEuPathDB	exon	177082215	177082351	.	+	.	Parent=AAEL023985-RH
AaegL5_2	VEuPathDB	exon	177097934	177097972	.	+	.	Parent=AAEL023985-RH
AaegL5_2	VEuPathDB	exon	177108535	177108691	.	+	.	Parent=AAEL023985-RH
AaegL5_2	VEuPathDB	exon	177108771	177108918	.	+	.	Parent=AAEL023985-RH
AaegL5_2	VEuPathDB	exon	177108981	177110015	.	+	.	Parent=AAEL023985-RH
AaegL5_2	VEuPathDB	exon	177110069	177110221	.	+	.	Parent=AAEL023985-RH
AaegL5_2	VEuPathDB	exon	177117242	177117298	.	+	.	Parent=AAEL023985-RH
AaegL5_2	VEuPathDB	exon	177128756	177128785	.	+	.	Parent=AAEL023985-RH
AaegL5_2	VEuPathDB	exon	177129331	177129471	.	+	.	Parent=AAEL023985-RH
AaegL5_2	VEuPathDB	exon	177129544	177129701	.	+	.	Parent=AAEL023985-RH
AaegL5_2	VEuPathDB	exon	177136927	177137117	.	+	.	Parent=AAEL023985-RH
AaegL5_2	VEuPathDB	exon	177137201	177137446	.	+	.	Parent=AAEL023985-RH
AaegL5_2	VEuPathDB	exon	177137517	177137638	.	+	.	Parent=AAEL023985-RH
AaegL5_2	VEuPathDB	exon	177137703	177138419	.	+	.	Parent=AAEL023985-RH
AaegL5_2	VEuPathDB	exon	177138476	177138911	.	+	.	Parent=AAEL023985-RH
AaegL5_2	VEuPathDB	exon	177138973	177139098	.	+	.	Parent=AAEL023985-RH
AaegL5_2	VEuPathDB	exon	177139161	177141251	.	+	.	Parent=AAEL023985-RH
AaegL5_2	VEuPathDB	CDS	176860739	176860768	.	+	0	Parent=AAEL023985-RH
AaegL5_2	VEuPathDB	CDS	176899292	176899366	.	+	0	Parent=AAEL023985-RH
AaegL5_2	VEuPathDB	CDS	177002972	177003054	.	+	0	Parent=AAEL023985-RH
AaegL5_2	VEuPathDB	CDS	177054530	177054692	.	+	1	Parent=AAEL023985-RH
AaegL5_2	VEuPathDB	CDS	177070797	177070937	.	+	0	Parent=AAEL023985-RH
AaegL5_2	VEuPathDB	CDS	177071022	177071094	.	+	0	Parent=AAEL023985-RH
AaegL5_2	VEuPathDB	CDS	177081611	177081770	.	+	2	Parent=AAEL023985-RH
AaegL5_2	VEuPathDB	CDS	177082215	177082351	.	+	1	Parent=AAEL023985-RH
AaegL5_2	VEuPathDB	CDS	177097934	177097972	.	+	2	Parent=AAEL023985-RH
AaegL5_2	VEuPathDB	CDS	177108535	177108691	.	+	2	Parent=AAEL023985-RH
AaegL5_2	VEuPathDB	CDS	177108771	177108918	.	+	1	Parent=AAEL023985-RH
AaegL5_2	VEuPathDB	CDS	177108981	177110015	.	+	0	Parent=AAEL023985-RH
AaegL5_2	VEuPathDB	CDS	177110069	177110221	.	+	0	Parent=AAEL023985-RH
AaegL5_2	VEuPathDB	CDS	177117242	177117298	.	+	0	Parent=AAEL023985-RH
AaegL5_2	VEuPathDB	CDS	177128756	177128785	.	+	0	Parent=AAEL023985-RH
AaegL5_2	VEuPathDB	CDS	177129331	177129471	.	+	0	Parent=AAEL023985-RH
AaegL5_2	VEuPathDB	CDS	177129544	177129701	.	+	0	Parent=AAEL023985-RH
AaegL5_2	VEuPathDB	CDS	177136927	177137117	.	+	1	Parent=AAEL023985-RH
AaegL5_2	VEuPathDB	CDS	177137201	177137446	.	+	2	Parent=AAEL023985-RH
AaegL5_2	VEuPathDB	CDS	177137517	177137638	.	+	2	Parent=AAEL023985-RH
AaegL5_2	VEuPathDB	CDS	177137703	177138419	.	+	0	Parent=AAEL023985-RH
AaegL5_2	VEuPathDB	CDS	177138476	177138911	.	+	0	Parent=AAEL023985-RH
AaegL5_2	VEuPathDB	CDS	177138973	177139098	.	+	2	Parent=AAEL023985-RH
AaegL5_2	VEuPathDB	CDS	177139161	177140254	.	+	2	Parent=AAEL023985-RH
AaegL5_2	VEuPathDB	mRNA	176756268	177141251	.	+	.	ID=AAEL023985-RJ;geneID=AAEL023985
AaegL5_2	VEuPathDB	exon	176756268	176756648	.	+	.	Parent=AAEL023985-RJ
AaegL5_2	VEuPathDB	exon	176766972	176767138	.	+	.	Parent=AAEL023985-RJ
AaegL5_2	VEuPathDB	exon	176855206	176855289	.	+	.	Parent=AAEL023985-RJ
AaegL5_2	VEuPathDB	exon	176860355	176860768	.	+	.	Parent=AAEL023985-RJ
AaegL5_2	VEuPathDB	exon	176899292	176899366	.	+	.	Parent=AAEL023985-RJ
AaegL5_2	VEuPathDB	exon	177002972	177003054	.	+	.	Parent=AAEL023985-RJ
AaegL5_2	VEuPathDB	exon	177054530	177054692	.	+	.	Parent=AAEL023985-RJ
AaegL5_2	VEuPathDB	exon	177070797	177070937	.	+	.	Parent=AAEL023985-RJ
AaegL5_2	VEuPathDB	exon	177071022	177071094	.	+	.	Parent=AAEL023985-RJ
AaegL5_2	VEuPathDB	exon	177081611	177081770	.	+	.	Parent=AAEL023985-RJ
AaegL5_2	VEuPathDB	exon	177082215	177082351	.	+	.	Parent=AAEL023985-RJ
AaegL5_2	VEuPathDB	exon	177097934	177097972	.	+	.	Parent=AAEL023985-RJ
AaegL5_2	VEuPathDB	exon	177108535	177108691	.	+	.	Parent=AAEL023985-RJ
AaegL5_2	VEuPathDB	exon	177108771	177108918	.	+	.	Parent=AAEL023985-RJ
AaegL5_2	VEuPathDB	exon	177108981	177110015	.	+	.	Parent=AAEL023985-RJ
AaegL5_2	VEuPathDB	exon	177110069	177110221	.	+	.	Parent=AAEL023985-RJ
AaegL5_2	VEuPathDB	exon	177117242	177117298	.	+	.	Parent=AAEL023985-RJ
AaegL5_2	VEuPathDB	exon	177128756	177128785	.	+	.	Parent=AAEL023985-RJ
AaegL5_2	VEuPathDB	exon	177129331	177129471	.	+	.	Parent=AAEL023985-RJ
AaegL5_2	VEuPathDB	exon	177129544	177129701	.	+	.	Parent=AAEL023985-RJ
AaegL5_2	VEuPathDB	exon	177136927	177137117	.	+	.	Parent=AAEL023985-RJ
AaegL5_2	VEuPathDB	exon	177137201	177137446	.	+	.	Parent=AAEL023985-RJ
AaegL5_2	VEuPathDB	exon	177137517	177137638	.	+	.	Parent=AAEL023985-RJ
AaegL5_2	VEuPathDB	exon	177137703	177138419	.	+	.	Parent=AAEL023985-RJ
AaegL5_2	VEuPathDB	exon	177138476	177138911	.	+	.	Parent=AAEL023985-RJ
AaegL5_2	VEuPathDB	exon	177138973	177139098	.	+	.	Parent=AAEL023985-RJ
AaegL5_2	VEuPathDB	exon	177139161	177141251	.	+	.	Parent=AAEL023985-RJ
AaegL5_2	VEuPathDB	CDS	176860739	176860768	.	+	0	Parent=AAEL023985-RJ
AaegL5_2	VEuPathDB	CDS	176899292	176899366	.	+	0	Parent=AAEL023985-RJ
AaegL5_2	VEuPathDB	CDS	177002972	177003054	.	+	0	Parent=AAEL023985-RJ
AaegL5_2	VEuPathDB	CDS	177054530	177054692	.	+	1	Parent=AAEL023985-RJ
AaegL5_2	VEuPathDB	CDS	177070797	177070937	.	+	0	Parent=AAEL023985-RJ
AaegL5_2	VEuPathDB	CDS	177071022	177071094	.	+	0	Parent=AAEL023985-RJ
AaegL5_2	VEuPathDB	CDS	177081611	177081770	.	+	2	Parent=AAEL023985-RJ
AaegL5_2	VEuPathDB	CDS	177082215	177082351	.	+	1	Parent=AAEL023985-RJ
AaegL5_2	VEuPathDB	CDS	177097934	177097972	.	+	2	Parent=AAEL023985-RJ
AaegL5_2	VEuPathDB	CDS	177108535	177108691	.	+	2	Parent=AAEL023985-RJ
AaegL5_2	VEuPathDB	CDS	177108771	177108918	.	+	1	Parent=AAEL023985-RJ
AaegL5_2	VEuPathDB	CDS	177108981	177110015	.	+	0	Parent=AAEL023985-RJ
AaegL5_2	VEuPathDB	CDS	177110069	177110221	.	+	0	Parent=AAEL023985-RJ
AaegL5_2	VEuPathDB	CDS	177117242	177117298	.	+	0	Parent=AAEL023985-RJ
AaegL5_2	VEuPathDB	CDS	177128756	177128785	.	+	0	Parent=AAEL023985-RJ
AaegL5_2	VEuPathDB	CDS	177129331	177129471	.	+	0	Parent=AAEL023985-RJ
AaegL5_2	VEuPathDB	CDS	177129544	177129701	.	+	0	Parent=AAEL023985-RJ
AaegL5_2	VEuPathDB	CDS	177136927	177137117	.	+	1	Parent=AAEL023985-RJ
AaegL5_2	VEuPathDB	CDS	177137201	177137446	.	+	2	Parent=AAEL023985-RJ
AaegL5_2	VEuPathDB	CDS	177137517	177137638	.	+	2	Parent=AAEL023985-RJ
AaegL5_2	VEuPathDB	CDS	177137703	177138419	.	+	0	Parent=AAEL023985-RJ
AaegL5_2	VEuPathDB	CDS	177138476	177138911	.	+	0	Parent=AAEL023985-RJ
AaegL5_2	VEuPathDB	CDS	177138973	177139098	.	+	2	Parent=AAEL023985-RJ
AaegL5_2	VEuPathDB	CDS	177139161	177140254	.	+	2	Parent=AAEL023985-RJ
AaegL5_2	VEuPathDB	mRNA	176756268	177141251	.	+	.	ID=AAEL023985-RM;geneID=AAEL023985
AaegL5_2	VEuPathDB	exon	176756268	176756648	.	+	.	Parent=AAEL023985-RM
AaegL5_2	VEuPathDB	exon	176766601	176767138	.	+	.	Parent=AAEL023985-RM
AaegL5_2	VEuPathDB	exon	176855206	176855289	.	+	.	Parent=AAEL023985-RM
AaegL5_2	VEuPathDB	exon	176860355	176860768	.	+	.	Parent=AAEL023985-RM
AaegL5_2	VEuPathDB	exon	176899292	176899366	.	+	.	Parent=AAEL023985-RM
AaegL5_2	VEuPathDB	exon	177002972	177003054	.	+	.	Parent=AAEL023985-RM
AaegL5_2	VEuPathDB	exon	177054530	177054692	.	+	.	Parent=AAEL023985-RM
AaegL5_2	VEuPathDB	exon	177070797	177070937	.	+	.	Parent=AAEL023985-RM
AaegL5_2	VEuPathDB	exon	177071022	177071094	.	+	.	Parent=AAEL023985-RM
AaegL5_2	VEuPathDB	exon	177081611	177081770	.	+	.	Parent=AAEL023985-RM
AaegL5_2	VEuPathDB	exon	177082215	177082351	.	+	.	Parent=AAEL023985-RM
AaegL5_2	VEuPathDB	exon	177097934	177097972	.	+	.	Parent=AAEL023985-RM
AaegL5_2	VEuPathDB	exon	177108535	177108691	.	+	.	Parent=AAEL023985-RM
AaegL5_2	VEuPathDB	exon	177108771	177108918	.	+	.	Parent=AAEL023985-RM
AaegL5_2	VEuPathDB	exon	177108981	177110015	.	+	.	Parent=AAEL023985-RM
AaegL5_2	VEuPathDB	exon	177110069	177110221	.	+	.	Parent=AAEL023985-RM
AaegL5_2	VEuPathDB	exon	177117242	177117298	.	+	.	Parent=AAEL023985-RM
AaegL5_2	VEuPathDB	exon	177128756	177128785	.	+	.	Parent=AAEL023985-RM
AaegL5_2	VEuPathDB	exon	177129331	177129471	.	+	.	Parent=AAEL023985-RM
AaegL5_2	VEuPathDB	exon	177129544	177129701	.	+	.	Parent=AAEL023985-RM
AaegL5_2	VEuPathDB	exon	177136927	177137117	.	+	.	Parent=AAEL023985-RM
AaegL5_2	VEuPathDB	exon	177137201	177137446	.	+	.	Parent=AAEL023985-RM
AaegL5_2	VEuPathDB	exon	177137517	177137638	.	+	.	Parent=AAEL023985-RM
AaegL5_2	VEuPathDB	exon	177137703	177138419	.	+	.	Parent=AAEL023985-RM
AaegL5_2	VEuPathDB	exon	177138476	177138911	.	+	.	Parent=AAEL023985-RM
AaegL5_2	VEuPathDB	exon	177138973	177139098	.	+	.	Parent=AAEL023985-RM
AaegL5_2	VEuPathDB	exon	177139161	177141251	.	+	.	Parent=AAEL023985-RM
AaegL5_2	VEuPathDB	CDS	176860739	176860768	.	+	0	Parent=AAEL023985-RM
AaegL5_2	VEuPathDB	CDS	176899292	176899366	.	+	0	Parent=AAEL023985-RM
AaegL5_2	VEuPathDB	CDS	177002972	177003054	.	+	0	Parent=AAEL023985-RM
AaegL5_2	VEuPathDB	CDS	177054530	177054692	.	+	1	Parent=AAEL023985-RM
AaegL5_2	VEuPathDB	CDS	177070797	177070937	.	+	0	Parent=AAEL023985-RM
AaegL5_2	VEuPathDB	CDS	177071022	177071094	.	+	0	Parent=AAEL023985-RM
AaegL5_2	VEuPathDB	CDS	177081611	177081770	.	+	2	Parent=AAEL023985-RM
AaegL5_2	VEuPathDB	CDS	177082215	177082351	.	+	1	Parent=AAEL023985-RM
AaegL5_2	VEuPathDB	CDS	177097934	177097972	.	+	2	Parent=AAEL023985-RM
AaegL5_2	VEuPathDB	CDS	177108535	177108691	.	+	2	Parent=AAEL023985-RM
AaegL5_2	VEuPathDB	CDS	177108771	177108918	.	+	1	Parent=AAEL023985-RM
AaegL5_2	VEuPathDB	CDS	177108981	177110015	.	+	0	Parent=AAEL023985-RM
AaegL5_2	VEuPathDB	CDS	177110069	177110221	.	+	0	Parent=AAEL023985-RM
AaegL5_2	VEuPathDB	CDS	177117242	177117298	.	+	0	Parent=AAEL023985-RM
AaegL5_2	VEuPathDB	CDS	177128756	177128785	.	+	0	Parent=AAEL023985-RM
AaegL5_2	VEuPathDB	CDS	177129331	177129471	.	+	0	Parent=AAEL023985-RM
AaegL5_2	VEuPathDB	CDS	177129544	177129701	.	+	0	Parent=AAEL023985-RM
AaegL5_2	VEuPathDB	CDS	177136927	177137117	.	+	1	Parent=AAEL023985-RM
AaegL5_2	VEuPathDB	CDS	177137201	177137446	.	+	2	Parent=AAEL023985-RM
AaegL5_2	VEuPathDB	CDS	177137517	177137638	.	+	2	Parent=AAEL023985-RM
AaegL5_2	VEuPathDB	CDS	177137703	177138419	.	+	0	Parent=AAEL023985-RM
AaegL5_2	VEuPathDB	CDS	177138476	177138911	.	+	0	Parent=AAEL023985-RM
AaegL5_2	VEuPathDB	CDS	177138973	177139098	.	+	2	Parent=AAEL023985-RM
AaegL5_2	VEuPathDB	CDS	177139161	177140254	.	+	2	Parent=AAEL023985-RM
AaegL5_2	VEuPathDB	mRNA	176756268	177141251	.	+	.	ID=AAEL023985-RN;geneID=AAEL023985
AaegL5_2	VEuPathDB	exon	176756268	176756648	.	+	.	Parent=AAEL023985-RN
AaegL5_2	VEuPathDB	exon	176860355	176860768	.	+	.	Parent=AAEL023985-RN
AaegL5_2	VEuPathDB	exon	176899292	176899366	.	+	.	Parent=AAEL023985-RN
AaegL5_2	VEuPathDB	exon	177002972	177003054	.	+	.	Parent=AAEL023985-RN
AaegL5_2	VEuPathDB	exon	177054530	177054692	.	+	.	Parent=AAEL023985-RN
AaegL5_2	VEuPathDB	exon	177070797	177070937	.	+	.	Parent=AAEL023985-RN
AaegL5_2	VEuPathDB	exon	177071022	177071094	.	+	.	Parent=AAEL023985-RN
AaegL5_2	VEuPathDB	exon	177081611	177081770	.	+	.	Parent=AAEL023985-RN
AaegL5_2	VEuPathDB	exon	177082215	177082351	.	+	.	Parent=AAEL023985-RN
AaegL5_2	VEuPathDB	exon	177097934	177097972	.	+	.	Parent=AAEL023985-RN
AaegL5_2	VEuPathDB	exon	177108535	177108691	.	+	.	Parent=AAEL023985-RN
AaegL5_2	VEuPathDB	exon	177108771	177108918	.	+	.	Parent=AAEL023985-RN
AaegL5_2	VEuPathDB	exon	177108981	177110015	.	+	.	Parent=AAEL023985-RN
AaegL5_2	VEuPathDB	exon	177110069	177110221	.	+	.	Parent=AAEL023985-RN
AaegL5_2	VEuPathDB	exon	177117242	177117298	.	+	.	Parent=AAEL023985-RN
AaegL5_2	VEuPathDB	exon	177128756	177128785	.	+	.	Parent=AAEL023985-RN
AaegL5_2	VEuPathDB	exon	177129331	177129471	.	+	.	Parent=AAEL023985-RN
AaegL5_2	VEuPathDB	exon	177129544	177129701	.	+	.	Parent=AAEL023985-RN
AaegL5_2	VEuPathDB	exon	177136927	177137117	.	+	.	Parent=AAEL023985-RN
AaegL5_2	VEuPathDB	exon	177137201	177137446	.	+	.	Parent=AAEL023985-RN
AaegL5_2	VEuPathDB	exon	177137517	177137638	.	+	.	Parent=AAEL023985-RN
AaegL5_2	VEuPathDB	exon	177137703	177138419	.	+	.	Parent=AAEL023985-RN
AaegL5_2	VEuPathDB	exon	177138476	177138911	.	+	.	Parent=AAEL023985-RN
AaegL5_2	VEuPathDB	exon	177138973	177139098	.	+	.	Parent=AAEL023985-RN
AaegL5_2	VEuPathDB	exon	177139161	177141251	.	+	.	Parent=AAEL023985-RN
AaegL5_2	VEuPathDB	CDS	176860739	176860768	.	+	0	Parent=AAEL023985-RN
AaegL5_2	VEuPathDB	CDS	176899292	176899366	.	+	0	Parent=AAEL023985-RN
AaegL5_2	VEuPathDB	CDS	177002972	177003054	.	+	0	Parent=AAEL023985-RN
AaegL5_2	VEuPathDB	CDS	177054530	177054692	.	+	1	Parent=AAEL023985-RN
AaegL5_2	VEuPathDB	CDS	177070797	177070937	.	+	0	Parent=AAEL023985-RN
AaegL5_2	VEuPathDB	CDS	177071022	177071094	.	+	0	Parent=AAEL023985-RN
AaegL5_2	VEuPathDB	CDS	177081611	177081770	.	+	2	Parent=AAEL023985-RN
AaegL5_2	VEuPathDB	CDS	177082215	177082351	.	+	1	Parent=AAEL023985-RN
AaegL5_2	VEuPathDB	CDS	177097934	177097972	.	+	2	Parent=AAEL023985-RN
AaegL5_2	VEuPathDB	CDS	177108535	177108691	.	+	2	Parent=AAEL023985-RN
AaegL5_2	VEuPathDB	CDS	177108771	177108918	.	+	1	Parent=AAEL023985-RN
AaegL5_2	VEuPathDB	CDS	177108981	177110015	.	+	0	Parent=AAEL023985-RN
AaegL5_2	VEuPathDB	CDS	177110069	177110221	.	+	0	Parent=AAEL023985-RN
AaegL5_2	VEuPathDB	CDS	177117242	177117298	.	+	0	Parent=AAEL023985-RN
AaegL5_2	VEuPathDB	CDS	177128756	177128785	.	+	0	Parent=AAEL023985-RN
AaegL5_2	VEuPathDB	CDS	177129331	177129471	.	+	0	Parent=AAEL023985-RN
AaegL5_2	VEuPathDB	CDS	177129544	177129701	.	+	0	Parent=AAEL023985-RN
AaegL5_2	VEuPathDB	CDS	177136927	177137117	.	+	1	Parent=AAEL023985-RN
AaegL5_2	VEuPathDB	CDS	177137201	177137446	.	+	2	Parent=AAEL023985-RN
AaegL5_2	VEuPathDB	CDS	177137517	177137638	.	+	2	Parent=AAEL023985-RN
AaegL5_2	VEuPathDB	CDS	177137703	177138419	.	+	0	Parent=AAEL023985-RN
AaegL5_2	VEuPathDB	CDS	177138476	177138911	.	+	0	Parent=AAEL023985-RN
AaegL5_2	VEuPathDB	CDS	177138973	177139098	.	+	2	Parent=AAEL023985-RN
AaegL5_2	VEuPathDB	CDS	177139161	177140254	.	+	2	Parent=AAEL023985-RN
AaegL5_2	VEuPathDB	mRNA	176756268	177141251	.	+	.	ID=AAEL023985-RP;geneID=AAEL023985
AaegL5_2	VEuPathDB	exon	176756268	176756889	.	+	.	Parent=AAEL023985-RP
AaegL5_2	VEuPathDB	exon	176766601	176767138	.	+	.	Parent=AAEL023985-RP
AaegL5_2	VEuPathDB	exon	177002972	177003054	.	+	.	Parent=AAEL023985-RP
AaegL5_2	VEuPathDB	exon	177054530	177054692	.	+	.	Parent=AAEL023985-RP
AaegL5_2	VEuPathDB	exon	177070797	177070937	.	+	.	Parent=AAEL023985-RP
AaegL5_2	VEuPathDB	exon	177071022	177071094	.	+	.	Parent=AAEL023985-RP
AaegL5_2	VEuPathDB	exon	177081611	177081770	.	+	.	Parent=AAEL023985-RP
AaegL5_2	VEuPathDB	exon	177082215	177082351	.	+	.	Parent=AAEL023985-RP
AaegL5_2	VEuPathDB	exon	177097934	177097972	.	+	.	Parent=AAEL023985-RP
AaegL5_2	VEuPathDB	exon	177108535	177108691	.	+	.	Parent=AAEL023985-RP
AaegL5_2	VEuPathDB	exon	177108771	177108918	.	+	.	Parent=AAEL023985-RP
AaegL5_2	VEuPathDB	exon	177108981	177110015	.	+	.	Parent=AAEL023985-RP
AaegL5_2	VEuPathDB	exon	177110069	177110221	.	+	.	Parent=AAEL023985-RP
AaegL5_2	VEuPathDB	exon	177117242	177117298	.	+	.	Parent=AAEL023985-RP
AaegL5_2	VEuPathDB	exon	177128756	177128785	.	+	.	Parent=AAEL023985-RP
AaegL5_2	VEuPathDB	exon	177129331	177129471	.	+	.	Parent=AAEL023985-RP
AaegL5_2	VEuPathDB	exon	177129544	177129701	.	+	.	Parent=AAEL023985-RP
AaegL5_2	VEuPathDB	exon	177136927	177137117	.	+	.	Parent=AAEL023985-RP
AaegL5_2	VEuPathDB	exon	177137201	177137446	.	+	.	Parent=AAEL023985-RP
AaegL5_2	VEuPathDB	exon	177137517	177137638	.	+	.	Parent=AAEL023985-RP
AaegL5_2	VEuPathDB	exon	177137703	177138419	.	+	.	Parent=AAEL023985-RP
AaegL5_2	VEuPathDB	exon	177138476	177138911	.	+	.	Parent=AAEL023985-RP
AaegL5_2	VEuPathDB	exon	177138973	177139098	.	+	.	Parent=AAEL023985-RP
AaegL5_2	VEuPathDB	exon	177139161	177141251	.	+	.	Parent=AAEL023985-RP
AaegL5_2	VEuPathDB	CDS	176767130	176767138	.	+	0	Parent=AAEL023985-RP
AaegL5_2	VEuPathDB	CDS	177002972	177003054	.	+	0	Parent=AAEL023985-RP
AaegL5_2	VEuPathDB	CDS	177054530	177054692	.	+	1	Parent=AAEL023985-RP
AaegL5_2	VEuPathDB	CDS	177070797	177070937	.	+	0	Parent=AAEL023985-RP
AaegL5_2	VEuPathDB	CDS	177071022	177071094	.	+	0	Parent=AAEL023985-RP
AaegL5_2	VEuPathDB	CDS	177081611	177081770	.	+	2	Parent=AAEL023985-RP
AaegL5_2	VEuPathDB	CDS	177082215	177082351	.	+	1	Parent=AAEL023985-RP
AaegL5_2	VEuPathDB	CDS	177097934	177097972	.	+	2	Parent=AAEL023985-RP
AaegL5_2	VEuPathDB	CDS	177108535	177108691	.	+	2	Parent=AAEL023985-RP
AaegL5_2	VEuPathDB	CDS	177108771	177108918	.	+	1	Parent=AAEL023985-RP
AaegL5_2	VEuPathDB	CDS	177108981	177110015	.	+	0	Parent=AAEL023985-RP
AaegL5_2	VEuPathDB	CDS	177110069	177110221	.	+	0	Parent=AAEL023985-RP
AaegL5_2	VEuPathDB	CDS	177117242	177117298	.	+	0	Parent=AAEL023985-RP
AaegL5_2	VEuPathDB	CDS	177128756	177128785	.	+	0	Parent=AAEL023985-RP
AaegL5_2	VEuPathDB	CDS	177129331	177129471	.	+	0	Parent=AAEL023985-RP
AaegL5_2	VEuPathDB	CDS	177129544	177129701	.	+	0	Parent=AAEL023985-RP
AaegL5_2	VEuPathDB	CDS	177136927	177137117	.	+	1	Parent=AAEL023985-RP
AaegL5_2	VEuPathDB	CDS	177137201	177137446	.	+	2	Parent=AAEL023985-RP
AaegL5_2	VEuPathDB	CDS	177137517	177137638	.	+	2	Parent=AAEL023985-RP
AaegL5_2	VEuPathDB	CDS	177137703	177138419	.	+	0	Parent=AAEL023985-RP
AaegL5_2	VEuPathDB	CDS	177138476	177138911	.	+	0	Parent=AAEL023985-RP
AaegL5_2	VEuPathDB	CDS	177138973	177139098	.	+	2	Parent=AAEL023985-RP
AaegL5_2	VEuPathDB	CDS	177139161	177140254	.	+	2	Parent=AAEL023985-RP
AaegL5_2	VEuPathDB	mRNA	176756268	177141251	.	+	.	ID=AAEL023985-RQ;geneID=AAEL023985
AaegL5_2	VEuPathDB	exon	176756268	176756889	.	+	.	Parent=AAEL023985-RQ
AaegL5_2	VEuPathDB	exon	176766601	176767014	.	+	.	Parent=AAEL023985-RQ
AaegL5_2	VEuPathDB	exon	176860355	176860768	.	+	.	Parent=AAEL023985-RQ
AaegL5_2	VEuPathDB	exon	176899292	176899366	.	+	.	Parent=AAEL023985-RQ
AaegL5_2	VEuPathDB	exon	177002972	177003054	.	+	.	Parent=AAEL023985-RQ
AaegL5_2	VEuPathDB	exon	177054530	177054692	.	+	.	Parent=AAEL023985-RQ
AaegL5_2	VEuPathDB	exon	177070797	177070937	.	+	.	Parent=AAEL023985-RQ
AaegL5_2	VEuPathDB	exon	177071022	177071094	.	+	.	Parent=AAEL023985-RQ
AaegL5_2	VEuPathDB	exon	177081611	177081770	.	+	.	Parent=AAEL023985-RQ
AaegL5_2	VEuPathDB	exon	177082215	177082351	.	+	.	Parent=AAEL023985-RQ
AaegL5_2	VEuPathDB	exon	177097934	177097972	.	+	.	Parent=AAEL023985-RQ
AaegL5_2	VEuPathDB	exon	177108535	177108691	.	+	.	Parent=AAEL023985-RQ
AaegL5_2	VEuPathDB	exon	177108771	177108918	.	+	.	Parent=AAEL023985-RQ
AaegL5_2	VEuPathDB	exon	177108981	177110015	.	+	.	Parent=AAEL023985-RQ
AaegL5_2	VEuPathDB	exon	177110069	177110221	.	+	.	Parent=AAEL023985-RQ
AaegL5_2	VEuPathDB	exon	177117242	177117298	.	+	.	Parent=AAEL023985-RQ
AaegL5_2	VEuPathDB	exon	177128756	177128785	.	+	.	Parent=AAEL023985-RQ
AaegL5_2	VEuPathDB	exon	177129331	177129471	.	+	.	Parent=AAEL023985-RQ
AaegL5_2	VEuPathDB	exon	177129544	177129701	.	+	.	Parent=AAEL023985-RQ
AaegL5_2	VEuPathDB	exon	177136927	177137117	.	+	.	Parent=AAEL023985-RQ
AaegL5_2	VEuPathDB	exon	177137201	177137446	.	+	.	Parent=AAEL023985-RQ
AaegL5_2	VEuPathDB	exon	177137517	177137638	.	+	.	Parent=AAEL023985-RQ
AaegL5_2	VEuPathDB	exon	177137703	177138419	.	+	.	Parent=AAEL023985-RQ
AaegL5_2	VEuPathDB	exon	177138476	177138911	.	+	.	Parent=AAEL023985-RQ
AaegL5_2	VEuPathDB	exon	177138973	177139098	.	+	.	Parent=AAEL023985-RQ
AaegL5_2	VEuPathDB	exon	177139161	177141251	.	+	.	Parent=AAEL023985-RQ
AaegL5_2	VEuPathDB	CDS	176860739	176860768	.	+	0	Parent=AAEL023985-RQ
AaegL5_2	VEuPathDB	CDS	176899292	176899366	.	+	0	Parent=AAEL023985-RQ
AaegL5_2	VEuPathDB	CDS	177002972	177003054	.	+	0	Parent=AAEL023985-RQ
AaegL5_2	VEuPathDB	CDS	177054530	177054692	.	+	1	Parent=AAEL023985-RQ
AaegL5_2	VEuPathDB	CDS	177070797	177070937	.	+	0	Parent=AAEL023985-RQ
AaegL5_2	VEuPathDB	CDS	177071022	177071094	.	+	0	Parent=AAEL023985-RQ
AaegL5_2	VEuPathDB	CDS	177081611	177081770	.	+	2	Parent=AAEL023985-RQ
AaegL5_2	VEuPathDB	CDS	177082215	177082351	.	+	1	Parent=AAEL023985-RQ
AaegL5_2	VEuPathDB	CDS	177097934	177097972	.	+	2	Parent=AAEL023985-RQ
AaegL5_2	VEuPathDB	CDS	177108535	177108691	.	+	2	Parent=AAEL023985-RQ
AaegL5_2	VEuPathDB	CDS	177108771	177108918	.	+	1	Parent=AAEL023985-RQ
AaegL5_2	VEuPathDB	CDS	177108981	177110015	.	+	0	Parent=AAEL023985-RQ
AaegL5_2	VEuPathDB	CDS	177110069	177110221	.	+	0	Parent=AAEL023985-RQ
AaegL5_2	VEuPathDB	CDS	177117242	177117298	.	+	0	Parent=AAEL023985-RQ
AaegL5_2	VEuPathDB	CDS	177128756	177128785	.	+	0	Parent=AAEL023985-RQ
AaegL5_2	VEuPathDB	CDS	177129331	177129471	.	+	0	Parent=AAEL023985-RQ
AaegL5_2	VEuPathDB	CDS	177129544	177129701	.	+	0	Parent=AAEL023985-RQ
AaegL5_2	VEuPathDB	CDS	177136927	177137117	.	+	1	Parent=AAEL023985-RQ
AaegL5_2	VEuPathDB	CDS	177137201	177137446	.	+	2	Parent=AAEL023985-RQ
AaegL5_2	VEuPathDB	CDS	177137517	177137638	.	+	2	Parent=AAEL023985-RQ
AaegL5_2	VEuPathDB	CDS	177137703	177138419	.	+	0	Parent=AAEL023985-RQ
AaegL5_2	VEuPathDB	CDS	177138476	177138911	.	+	0	Parent=AAEL023985-RQ
AaegL5_2	VEuPathDB	CDS	177138973	177139098	.	+	2	Parent=AAEL023985-RQ
AaegL5_2	VEuPathDB	CDS	177139161	177140254	.	+	2	Parent=AAEL023985-RQ
AaegL5_2	VEuPathDB	mRNA	176756268	177141251	.	+	.	ID=AAEL023985-RR;geneID=AAEL023985
AaegL5_2	VEuPathDB	exon	176756268	176756889	.	+	.	Parent=AAEL023985-RR
AaegL5_2	VEuPathDB	exon	176766601	176767138	.	+	.	Parent=AAEL023985-RR
AaegL5_2	VEuPathDB	exon	176922089	176922161	.	+	.	Parent=AAEL023985-RR
AaegL5_2	VEuPathDB	exon	177002972	177003054	.	+	.	Parent=AAEL023985-RR
AaegL5_2	VEuPathDB	exon	177054530	177054692	.	+	.	Parent=AAEL023985-RR
AaegL5_2	VEuPathDB	exon	177070797	177070937	.	+	.	Parent=AAEL023985-RR
AaegL5_2	VEuPathDB	exon	177071022	177071094	.	+	.	Parent=AAEL023985-RR
AaegL5_2	VEuPathDB	exon	177081611	177081770	.	+	.	Parent=AAEL023985-RR
AaegL5_2	VEuPathDB	exon	177082215	177082351	.	+	.	Parent=AAEL023985-RR
AaegL5_2	VEuPathDB	exon	177097934	177097972	.	+	.	Parent=AAEL023985-RR
AaegL5_2	VEuPathDB	exon	177108535	177108691	.	+	.	Parent=AAEL023985-RR
AaegL5_2	VEuPathDB	exon	177108771	177108918	.	+	.	Parent=AAEL023985-RR
AaegL5_2	VEuPathDB	exon	177108981	177110015	.	+	.	Parent=AAEL023985-RR
AaegL5_2	VEuPathDB	exon	177110069	177110221	.	+	.	Parent=AAEL023985-RR
AaegL5_2	VEuPathDB	exon	177117242	177117298	.	+	.	Parent=AAEL023985-RR
AaegL5_2	VEuPathDB	exon	177128756	177128785	.	+	.	Parent=AAEL023985-RR
AaegL5_2	VEuPathDB	exon	177129331	177129471	.	+	.	Parent=AAEL023985-RR
AaegL5_2	VEuPathDB	exon	177129544	177129701	.	+	.	Parent=AAEL023985-RR
AaegL5_2	VEuPathDB	exon	177136927	177137117	.	+	.	Parent=AAEL023985-RR
AaegL5_2	VEuPathDB	exon	177137201	177137446	.	+	.	Parent=AAEL023985-RR
AaegL5_2	VEuPathDB	exon	177137517	177137638	.	+	.	Parent=AAEL023985-RR
AaegL5_2	VEuPathDB	exon	177137703	177138419	.	+	.	Parent=AAEL023985-RR
AaegL5_2	VEuPathDB	exon	177138476	177138911	.	+	.	Parent=AAEL023985-RR
AaegL5_2	VEuPathDB	exon	177138973	177139098	.	+	.	Parent=AAEL023985-RR
AaegL5_2	VEuPathDB	exon	177139161	177141251	.	+	.	Parent=AAEL023985-RR
AaegL5_2	VEuPathDB	CDS	176922141	176922161	.	+	0	Parent=AAEL023985-RR
AaegL5_2	VEuPathDB	CDS	177002972	177003054	.	+	0	Parent=AAEL023985-RR
AaegL5_2	VEuPathDB	CDS	177054530	177054692	.	+	1	Parent=AAEL023985-RR
AaegL5_2	VEuPathDB	CDS	177070797	177070937	.	+	0	Parent=AAEL023985-RR
AaegL5_2	VEuPathDB	CDS	177071022	177071094	.	+	0	Parent=AAEL023985-RR
AaegL5_2	VEuPathDB	CDS	177081611	177081770	.	+	2	Parent=AAEL023985-RR
AaegL5_2	VEuPathDB	CDS	177082215	177082351	.	+	1	Parent=AAEL023985-RR
AaegL5_2	VEuPathDB	CDS	177097934	177097972	.	+	2	Parent=AAEL023985-RR
AaegL5_2	VEuPathDB	CDS	177108535	177108691	.	+	2	Parent=AAEL023985-RR
AaegL5_2	VEuPathDB	CDS	177108771	177108918	.	+	1	Parent=AAEL023985-RR
AaegL5_2	VEuPathDB	CDS	177108981	177110015	.	+	0	Parent=AAEL023985-RR
AaegL5_2	VEuPathDB	CDS	177110069	177110221	.	+	0	Parent=AAEL023985-RR
AaegL5_2	VEuPathDB	CDS	177117242	177117298	.	+	0	Parent=AAEL023985-RR
AaegL5_2	VEuPathDB	CDS	177128756	177128785	.	+	0	Parent=AAEL023985-RR
AaegL5_2	VEuPathDB	CDS	177129331	177129471	.	+	0	Parent=AAEL023985-RR
AaegL5_2	VEuPathDB	CDS	177129544	177129701	.	+	0	Parent=AAEL023985-RR
AaegL5_2	VEuPathDB	CDS	177136927	177137117	.	+	1	Parent=AAEL023985-RR
AaegL5_2	VEuPathDB	CDS	177137201	177137446	.	+	2	Parent=AAEL023985-RR
AaegL5_2	VEuPathDB	CDS	177137517	177137638	.	+	2	Parent=AAEL023985-RR
AaegL5_2	VEuPathDB	CDS	177137703	177138419	.	+	0	Parent=AAEL023985-RR
AaegL5_2	VEuPathDB	CDS	177138476	177138911	.	+	0	Parent=AAEL023985-RR
AaegL5_2	VEuPathDB	CDS	177138973	177139098	.	+	2	Parent=AAEL023985-RR
AaegL5_2	VEuPathDB	CDS	177139161	177140254	.	+	2	Parent=AAEL023985-RR
AaegL5_2	VEuPathDB	mRNA	176756268	177141251	.	+	.	ID=AAEL023985-RS;geneID=AAEL023985
AaegL5_2	VEuPathDB	exon	176756268	176756889	.	+	.	Parent=AAEL023985-RS
AaegL5_2	VEuPathDB	exon	176766601	176767138	.	+	.	Parent=AAEL023985-RS
AaegL5_2	VEuPathDB	exon	176855206	176855289	.	+	.	Parent=AAEL023985-RS
AaegL5_2	VEuPathDB	exon	176860355	176860768	.	+	.	Parent=AAEL023985-RS
AaegL5_2	VEuPathDB	exon	176899292	176899366	.	+	.	Parent=AAEL023985-RS
AaegL5_2	VEuPathDB	exon	177002972	177003054	.	+	.	Parent=AAEL023985-RS
AaegL5_2	VEuPathDB	exon	177054530	177054692	.	+	.	Parent=AAEL023985-RS
AaegL5_2	VEuPathDB	exon	177070797	177070937	.	+	.	Parent=AAEL023985-RS
AaegL5_2	VEuPathDB	exon	177071022	177071094	.	+	.	Parent=AAEL023985-RS
AaegL5_2	VEuPathDB	exon	177081611	177081770	.	+	.	Parent=AAEL023985-RS
AaegL5_2	VEuPathDB	exon	177082215	177082351	.	+	.	Parent=AAEL023985-RS
AaegL5_2	VEuPathDB	exon	177097934	177097972	.	+	.	Parent=AAEL023985-RS
AaegL5_2	VEuPathDB	exon	177108535	177108691	.	+	.	Parent=AAEL023985-RS
AaegL5_2	VEuPathDB	exon	177108771	177108918	.	+	.	Parent=AAEL023985-RS
AaegL5_2	VEuPathDB	exon	177108981	177110015	.	+	.	Parent=AAEL023985-RS
AaegL5_2	VEuPathDB	exon	177110069	177110221	.	+	.	Parent=AAEL023985-RS
AaegL5_2	VEuPathDB	exon	177117242	177117298	.	+	.	Parent=AAEL023985-RS
AaegL5_2	VEuPathDB	exon	177128756	177128785	.	+	.	Parent=AAEL023985-RS
AaegL5_2	VEuPathDB	exon	177129331	177129471	.	+	.	Parent=AAEL023985-RS
AaegL5_2	VEuPathDB	exon	177129544	177129701	.	+	.	Parent=AAEL023985-RS
AaegL5_2	VEuPathDB	exon	177136927	177137117	.	+	.	Parent=AAEL023985-RS
AaegL5_2	VEuPathDB	exon	177137201	177137446	.	+	.	Parent=AAEL023985-RS
AaegL5_2	VEuPathDB	exon	177137517	177137638	.	+	.	Parent=AAEL023985-RS
AaegL5_2	VEuPathDB	exon	177137703	177138419	.	+	.	Parent=AAEL023985-RS
AaegL5_2	VEuPathDB	exon	177138476	177138911	.	+	.	Parent=AAEL023985-RS
AaegL5_2	VEuPathDB	exon	177138973	177139098	.	+	.	Parent=AAEL023985-RS
AaegL5_2	VEuPathDB	exon	177139161	177141251	.	+	.	Parent=AAEL023985-RS
AaegL5_2	VEuPathDB	CDS	176860739	176860768	.	+	0	Parent=AAEL023985-RS
AaegL5_2	VEuPathDB	CDS	176899292	176899366	.	+	0	Parent=AAEL023985-RS
AaegL5_2	VEuPathDB	CDS	177002972	177003054	.	+	0	Parent=AAEL023985-RS
AaegL5_2	VEuPathDB	CDS	177054530	177054692	.	+	1	Parent=AAEL023985-RS
AaegL5_2	VEuPathDB	CDS	177070797	177070937	.	+	0	Parent=AAEL023985-RS
AaegL5_2	VEuPathDB	CDS	177071022	177071094	.	+	0	Parent=AAEL023985-RS
AaegL5_2	VEuPathDB	CDS	177081611	177081770	.	+	2	Parent=AAEL023985-RS
AaegL5_2	VEuPathDB	CDS	177082215	177082351	.	+	1	Parent=AAEL023985-RS
AaegL5_2	VEuPathDB	CDS	177097934	177097972	.	+	2	Parent=AAEL023985-RS
AaegL5_2	VEuPathDB	CDS	177108535	177108691	.	+	2	Parent=AAEL023985-RS
AaegL5_2	VEuPathDB	CDS	177108771	177108918	.	+	1	Parent=AAEL023985-RS
AaegL5_2	VEuPathDB	CDS	177108981	177110015	.	+	0	Parent=AAEL023985-RS
AaegL5_2	VEuPathDB	CDS	177110069	177110221	.	+	0	Parent=AAEL023985-RS
AaegL5_2	VEuPathDB	CDS	177117242	177117298	.	+	0	Parent=AAEL023985-RS
AaegL5_2	VEuPathDB	CDS	177128756	177128785	.	+	0	Parent=AAEL023985-RS
AaegL5_2	VEuPathDB	CDS	177129331	177129471	.	+	0	Parent=AAEL023985-RS
AaegL5_2	VEuPathDB	CDS	177129544	177129701	.	+	0	Parent=AAEL023985-RS
AaegL5_2	VEuPathDB	CDS	177136927	177137117	.	+	1	Parent=AAEL023985-RS
AaegL5_2	VEuPathDB	CDS	177137201	177137446	.	+	2	Parent=AAEL023985-RS
AaegL5_2	VEuPathDB	CDS	177137517	177137638	.	+	2	Parent=AAEL023985-RS
AaegL5_2	VEuPathDB	CDS	177137703	177138419	.	+	0	Parent=AAEL023985-RS
AaegL5_2	VEuPathDB	CDS	177138476	177138911	.	+	0	Parent=AAEL023985-RS
AaegL5_2	VEuPathDB	CDS	177138973	177139098	.	+	2	Parent=AAEL023985-RS
AaegL5_2	VEuPathDB	CDS	177139161	177140254	.	+	2	Parent=AAEL023985-RS
AaegL5_2	VEuPathDB	pseudogenic_transcript	176814387	176815300	.	-	.	ID=AAEL022128-RA;geneID=AAEL022128
AaegL5_2	VEuPathDB	exon	176814387	176815300	.	-	.	Parent=AAEL022128-RA
AaegL5_2	VEuPathDB	mRNA	176855344	177141251	.	+	.	ID=AAEL023985-RC;geneID=AAEL023985
AaegL5_2	VEuPathDB	exon	176855344	176855641	.	+	.	Parent=AAEL023985-RC
AaegL5_2	VEuPathDB	exon	176860355	176860768	.	+	.	Parent=AAEL023985-RC
AaegL5_2	VEuPathDB	exon	176899292	176899366	.	+	.	Parent=AAEL023985-RC
AaegL5_2	VEuPathDB	exon	177002972	177003054	.	+	.	Parent=AAEL023985-RC
AaegL5_2	VEuPathDB	exon	177054530	177054692	.	+	.	Parent=AAEL023985-RC
AaegL5_2	VEuPathDB	exon	177070797	177070937	.	+	.	Parent=AAEL023985-RC
AaegL5_2	VEuPathDB	exon	177071022	177071094	.	+	.	Parent=AAEL023985-RC
AaegL5_2	VEuPathDB	exon	177081611	177081770	.	+	.	Parent=AAEL023985-RC
AaegL5_2	VEuPathDB	exon	177082215	177082351	.	+	.	Parent=AAEL023985-RC
AaegL5_2	VEuPathDB	exon	177097934	177097972	.	+	.	Parent=AAEL023985-RC
AaegL5_2	VEuPathDB	exon	177108535	177108691	.	+	.	Parent=AAEL023985-RC
AaegL5_2	VEuPathDB	exon	177108771	177108918	.	+	.	Parent=AAEL023985-RC
AaegL5_2	VEuPathDB	exon	177108981	177110015	.	+	.	Parent=AAEL023985-RC
AaegL5_2	VEuPathDB	exon	177110069	177110221	.	+	.	Parent=AAEL023985-RC
AaegL5_2	VEuPathDB	exon	177117242	177117298	.	+	.	Parent=AAEL023985-RC
AaegL5_2	VEuPathDB	exon	177128756	177128785	.	+	.	Parent=AAEL023985-RC
AaegL5_2	VEuPathDB	exon	177129331	177129471	.	+	.	Parent=AAEL023985-RC
AaegL5_2	VEuPathDB	exon	177129544	177129701	.	+	.	Parent=AAEL023985-RC
AaegL5_2	VEuPathDB	exon	177136927	177137117	.	+	.	Parent=AAEL023985-RC
AaegL5_2	VEuPathDB	exon	177137201	177137446	.	+	.	Parent=AAEL023985-RC
AaegL5_2	VEuPathDB	exon	177137517	177137638	.	+	.	Parent=AAEL023985-RC
AaegL5_2	VEuPathDB	exon	177137703	177138419	.	+	.	Parent=AAEL023985-RC
AaegL5_2	VEuPathDB	exon	177138476	177138911	.	+	.	Parent=AAEL023985-RC
AaegL5_2	VEuPathDB	exon	177138973	177139098	.	+	.	Parent=AAEL023985-RC
AaegL5_2	VEuPathDB	exon	177139161	177141251	.	+	.	Parent=AAEL023985-RC
AaegL5_2	VEuPathDB	CDS	176860739	176860768	.	+	0	Parent=AAEL023985-RC
AaegL5_2	VEuPathDB	CDS	176899292	176899366	.	+	0	Parent=AAEL023985-RC
AaegL5_2	VEuPathDB	CDS	177002972	177003054	.	+	0	Parent=AAEL023985-RC
AaegL5_2	VEuPathDB	CDS	177054530	177054692	.	+	1	Parent=AAEL023985-RC
AaegL5_2	VEuPathDB	CDS	177070797	177070937	.	+	0	Parent=AAEL023985-RC
AaegL5_2	VEuPathDB	CDS	177071022	177071094	.	+	0	Parent=AAEL023985-RC
AaegL5_2	VEuPathDB	CDS	177081611	177081770	.	+	2	Parent=AAEL023985-RC
AaegL5_2	VEuPathDB	CDS	177082215	177082351	.	+	1	Parent=AAEL023985-RC
AaegL5_2	VEuPathDB	CDS	177097934	177097972	.	+	2	Parent=AAEL023985-RC
AaegL5_2	VEuPathDB	CDS	177108535	177108691	.	+	2	Parent=AAEL023985-RC
AaegL5_2	VEuPathDB	CDS	177108771	177108918	.	+	1	Parent=AAEL023985-RC
AaegL5_2	VEuPathDB	CDS	177108981	177110015	.	+	0	Parent=AAEL023985-RC
AaegL5_2	VEuPathDB	CDS	177110069	177110221	.	+	0	Parent=AAEL023985-RC
AaegL5_2	VEuPathDB	CDS	177117242	177117298	.	+	0	Parent=AAEL023985-RC
AaegL5_2	VEuPathDB	CDS	177128756	177128785	.	+	0	Parent=AAEL023985-RC
AaegL5_2	VEuPathDB	CDS	177129331	177129471	.	+	0	Parent=AAEL023985-RC
AaegL5_2	VEuPathDB	CDS	177129544	177129701	.	+	0	Parent=AAEL023985-RC
AaegL5_2	VEuPathDB	CDS	177136927	177137117	.	+	1	Parent=AAEL023985-RC
AaegL5_2	VEuPathDB	CDS	177137201	177137446	.	+	2	Parent=AAEL023985-RC
AaegL5_2	VEuPathDB	CDS	177137517	177137638	.	+	2	Parent=AAEL023985-RC
AaegL5_2	VEuPathDB	CDS	177137703	177138419	.	+	0	Parent=AAEL023985-RC
AaegL5_2	VEuPathDB	CDS	177138476	177138911	.	+	0	Parent=AAEL023985-RC
AaegL5_2	VEuPathDB	CDS	177138973	177139098	.	+	2	Parent=AAEL023985-RC
AaegL5_2	VEuPathDB	CDS	177139161	177140254	.	+	2	Parent=AAEL023985-RC
AaegL5_2	VEuPathDB	mRNA	176970644	177141251	.	+	.	ID=AAEL023985-RB;geneID=AAEL023985
AaegL5_2	VEuPathDB	exon	176970644	176970982	.	+	.	Parent=AAEL023985-RB
AaegL5_2	VEuPathDB	exon	176984132	176984610	.	+	.	Parent=AAEL023985-RB
AaegL5_2	VEuPathDB	exon	177002972	177003054	.	+	.	Parent=AAEL023985-RB
AaegL5_2	VEuPathDB	exon	177054530	177054692	.	+	.	Parent=AAEL023985-RB
AaegL5_2	VEuPathDB	exon	177070797	177070937	.	+	.	Parent=AAEL023985-RB
AaegL5_2	VEuPathDB	exon	177071022	177071094	.	+	.	Parent=AAEL023985-RB
AaegL5_2	VEuPathDB	exon	177081611	177081770	.	+	.	Parent=AAEL023985-RB
AaegL5_2	VEuPathDB	exon	177082215	177082351	.	+	.	Parent=AAEL023985-RB
AaegL5_2	VEuPathDB	exon	177097934	177097972	.	+	.	Parent=AAEL023985-RB
AaegL5_2	VEuPathDB	exon	177108535	177108691	.	+	.	Parent=AAEL023985-RB
AaegL5_2	VEuPathDB	exon	177108771	177108918	.	+	.	Parent=AAEL023985-RB
AaegL5_2	VEuPathDB	exon	177108981	177110015	.	+	.	Parent=AAEL023985-RB
AaegL5_2	VEuPathDB	exon	177110069	177110221	.	+	.	Parent=AAEL023985-RB
AaegL5_2	VEuPathDB	exon	177129331	177129471	.	+	.	Parent=AAEL023985-RB
AaegL5_2	VEuPathDB	exon	177129544	177129701	.	+	.	Parent=AAEL023985-RB
AaegL5_2	VEuPathDB	exon	177136927	177137117	.	+	.	Parent=AAEL023985-RB
AaegL5_2	VEuPathDB	exon	177137201	177137446	.	+	.	Parent=AAEL023985-RB
AaegL5_2	VEuPathDB	exon	177137517	177137638	.	+	.	Parent=AAEL023985-RB
AaegL5_2	VEuPathDB	exon	177137703	177138419	.	+	.	Parent=AAEL023985-RB
AaegL5_2	VEuPathDB	exon	177138476	177138911	.	+	.	Parent=AAEL023985-RB
AaegL5_2	VEuPathDB	exon	177138973	177139098	.	+	.	Parent=AAEL023985-RB
AaegL5_2	VEuPathDB	exon	177139161	177141251	.	+	.	Parent=AAEL023985-RB
AaegL5_2	VEuPathDB	CDS	176984308	176984610	.	+	0	Parent=AAEL023985-RB
AaegL5_2	VEuPathDB	CDS	177002972	177003054	.	+	0	Parent=AAEL023985-RB
AaegL5_2	VEuPathDB	CDS	177054530	177054692	.	+	1	Parent=AAEL023985-RB
AaegL5_2	VEuPathDB	CDS	177070797	177070937	.	+	0	Parent=AAEL023985-RB
AaegL5_2	VEuPathDB	CDS	177071022	177071094	.	+	0	Parent=AAEL023985-RB
AaegL5_2	VEuPathDB	CDS	177081611	177081770	.	+	2	Parent=AAEL023985-RB
AaegL5_2	VEuPathDB	CDS	177082215	177082351	.	+	1	Parent=AAEL023985-RB
AaegL5_2	VEuPathDB	CDS	177097934	177097972	.	+	2	Parent=AAEL023985-RB
AaegL5_2	VEuPathDB	CDS	177108535	177108691	.	+	2	Parent=AAEL023985-RB
AaegL5_2	VEuPathDB	CDS	177108771	177108918	.	+	1	Parent=AAEL023985-RB
AaegL5_2	VEuPathDB	CDS	177108981	177110015	.	+	0	Parent=AAEL023985-RB
AaegL5_2	VEuPathDB	CDS	177110069	177110221	.	+	0	Parent=AAEL023985-RB
AaegL5_2	VEuPathDB	CDS	177129331	177129471	.	+	0	Parent=AAEL023985-RB
AaegL5_2	VEuPathDB	CDS	177129544	177129701	.	+	0	Parent=AAEL023985-RB
AaegL5_2	VEuPathDB	CDS	177136927	177137117	.	+	1	Parent=AAEL023985-RB
AaegL5_2	VEuPathDB	CDS	177137201	177137446	.	+	2	Parent=AAEL023985-RB
AaegL5_2	VEuPathDB	CDS	177137517	177137638	.	+	2	Parent=AAEL023985-RB
AaegL5_2	VEuPathDB	CDS	177137703	177138419	.	+	0	Parent=AAEL023985-RB
AaegL5_2	VEuPathDB	CDS	177138476	177138911	.	+	0	Parent=AAEL023985-RB
AaegL5_2	VEuPathDB	CDS	177138973	177139098	.	+	2	Parent=AAEL023985-RB
AaegL5_2	VEuPathDB	CDS	177139161	177140254	.	+	2	Parent=AAEL023985-RB
AaegL5_2	VEuPathDB	mRNA	176970644	177141251	.	+	.	ID=AAEL023985-RE;geneID=AAEL023985
AaegL5_2	VEuPathDB	exon	176970644	176970982	.	+	.	Parent=AAEL023985-RE
AaegL5_2	VEuPathDB	exon	176984132	176984610	.	+	.	Parent=AAEL023985-RE
AaegL5_2	VEuPathDB	exon	177002972	177003054	.	+	.	Parent=AAEL023985-RE
AaegL5_2	VEuPathDB	exon	177054530	177054692	.	+	.	Parent=AAEL023985-RE
AaegL5_2	VEuPathDB	exon	177070797	177070937	.	+	.	Parent=AAEL023985-RE
AaegL5_2	VEuPathDB	exon	177071022	177071094	.	+	.	Parent=AAEL023985-RE
AaegL5_2	VEuPathDB	exon	177081611	177081770	.	+	.	Parent=AAEL023985-RE
AaegL5_2	VEuPathDB	exon	177082215	177082351	.	+	.	Parent=AAEL023985-RE
AaegL5_2	VEuPathDB	exon	177097934	177097972	.	+	.	Parent=AAEL023985-RE
AaegL5_2	VEuPathDB	exon	177108535	177108691	.	+	.	Parent=AAEL023985-RE
AaegL5_2	VEuPathDB	exon	177108771	177108918	.	+	.	Parent=AAEL023985-RE
AaegL5_2	VEuPathDB	exon	177108981	177110015	.	+	.	Parent=AAEL023985-RE
AaegL5_2	VEuPathDB	exon	177110069	177110221	.	+	.	Parent=AAEL023985-RE
AaegL5_2	VEuPathDB	exon	177117242	177117298	.	+	.	Parent=AAEL023985-RE
AaegL5_2	VEuPathDB	exon	177129331	177129471	.	+	.	Parent=AAEL023985-RE
AaegL5_2	VEuPathDB	exon	177129544	177129701	.	+	.	Parent=AAEL023985-RE
AaegL5_2	VEuPathDB	exon	177136927	177137117	.	+	.	Parent=AAEL023985-RE
AaegL5_2	VEuPathDB	exon	177137201	177137446	.	+	.	Parent=AAEL023985-RE
AaegL5_2	VEuPathDB	exon	177137517	177137638	.	+	.	Parent=AAEL023985-RE
AaegL5_2	VEuPathDB	exon	177137703	177138419	.	+	.	Parent=AAEL023985-RE
AaegL5_2	VEuPathDB	exon	177138476	177138911	.	+	.	Parent=AAEL023985-RE
AaegL5_2	VEuPathDB	exon	177138973	177139098	.	+	.	Parent=AAEL023985-RE
AaegL5_2	VEuPathDB	exon	177139161	177141251	.	+	.	Parent=AAEL023985-RE
AaegL5_2	VEuPathDB	CDS	176984308	176984610	.	+	0	Parent=AAEL023985-RE
AaegL5_2	VEuPathDB	CDS	177002972	177003054	.	+	0	Parent=AAEL023985-RE
AaegL5_2	VEuPathDB	CDS	177054530	177054692	.	+	1	Parent=AAEL023985-RE
AaegL5_2	VEuPathDB	CDS	177070797	177070937	.	+	0	Parent=AAEL023985-RE
AaegL5_2	VEuPathDB	CDS	177071022	177071094	.	+	0	Parent=AAEL023985-RE
AaegL5_2	VEuPathDB	CDS	177081611	177081770	.	+	2	Parent=AAEL023985-RE
AaegL5_2	VEuPathDB	CDS	177082215	177082351	.	+	1	Parent=AAEL023985-RE
AaegL5_2	VEuPathDB	CDS	177097934	177097972	.	+	2	Parent=AAEL023985-RE
AaegL5_2	VEuPathDB	CDS	177108535	177108691	.	+	2	Parent=AAEL023985-RE
AaegL5_2	VEuPathDB	CDS	177108771	177108918	.	+	1	Parent=AAEL023985-RE
AaegL5_2	VEuPathDB	CDS	177108981	177110015	.	+	0	Parent=AAEL023985-RE
AaegL5_2	VEuPathDB	CDS	177110069	177110221	.	+	0	Parent=AAEL023985-RE
AaegL5_2	VEuPathDB	CDS	177117242	177117298	.	+	0	Parent=AAEL023985-RE
AaegL5_2	VEuPathDB	CDS	177129331	177129471	.	+	0	Parent=AAEL023985-RE
AaegL5_2	VEuPathDB	CDS	177129544	177129701	.	+	0	Parent=AAEL023985-RE
AaegL5_2	VEuPathDB	CDS	177136927	177137117	.	+	1	Parent=AAEL023985-RE
AaegL5_2	VEuPathDB	CDS	177137201	177137446	.	+	2	Parent=AAEL023985-RE
AaegL5_2	VEuPathDB	CDS	177137517	177137638	.	+	2	Parent=AAEL023985-RE
AaegL5_2	VEuPathDB	CDS	177137703	177138419	.	+	0	Parent=AAEL023985-RE
AaegL5_2	VEuPathDB	CDS	177138476	177138911	.	+	0	Parent=AAEL023985-RE
AaegL5_2	VEuPathDB	CDS	177138973	177139098	.	+	2	Parent=AAEL023985-RE
AaegL5_2	VEuPathDB	CDS	177139161	177140254	.	+	2	Parent=AAEL023985-RE
AaegL5_2	VEuPathDB	mRNA	176970644	177141251	.	+	.	ID=AAEL023985-RF;geneID=AAEL023985
AaegL5_2	VEuPathDB	exon	176970644	176970982	.	+	.	Parent=AAEL023985-RF
AaegL5_2	VEuPathDB	exon	176984132	176984610	.	+	.	Parent=AAEL023985-RF
AaegL5_2	VEuPathDB	exon	177002972	177003054	.	+	.	Parent=AAEL023985-RF
AaegL5_2	VEuPathDB	exon	177054530	177054692	.	+	.	Parent=AAEL023985-RF
AaegL5_2	VEuPathDB	exon	177070797	177070937	.	+	.	Parent=AAEL023985-RF
AaegL5_2	VEuPathDB	exon	177071022	177071094	.	+	.	Parent=AAEL023985-RF
AaegL5_2	VEuPathDB	exon	177081611	177081770	.	+	.	Parent=AAEL023985-RF
AaegL5_2	VEuPathDB	exon	177082215	177082351	.	+	.	Parent=AAEL023985-RF
AaegL5_2	VEuPathDB	exon	177108535	177108691	.	+	.	Parent=AAEL023985-RF
AaegL5_2	VEuPathDB	exon	177108771	177108918	.	+	.	Parent=AAEL023985-RF
AaegL5_2	VEuPathDB	exon	177108981	177110015	.	+	.	Parent=AAEL023985-RF
AaegL5_2	VEuPathDB	exon	177110069	177110221	.	+	.	Parent=AAEL023985-RF
AaegL5_2	VEuPathDB	exon	177117242	177117298	.	+	.	Parent=AAEL023985-RF
AaegL5_2	VEuPathDB	exon	177128756	177128785	.	+	.	Parent=AAEL023985-RF
AaegL5_2	VEuPathDB	exon	177129331	177129471	.	+	.	Parent=AAEL023985-RF
AaegL5_2	VEuPathDB	exon	177129544	177129701	.	+	.	Parent=AAEL023985-RF
AaegL5_2	VEuPathDB	exon	177136927	177137117	.	+	.	Parent=AAEL023985-RF
AaegL5_2	VEuPathDB	exon	177137201	177137446	.	+	.	Parent=AAEL023985-RF
AaegL5_2	VEuPathDB	exon	177137517	177137638	.	+	.	Parent=AAEL023985-RF
AaegL5_2	VEuPathDB	exon	177137703	177138419	.	+	.	Parent=AAEL023985-RF
AaegL5_2	VEuPathDB	exon	177138476	177138911	.	+	.	Parent=AAEL023985-RF
AaegL5_2	VEuPathDB	exon	177138973	177139098	.	+	.	Parent=AAEL023985-RF
AaegL5_2	VEuPathDB	exon	177139161	177141251	.	+	.	Parent=AAEL023985-RF
AaegL5_2	VEuPathDB	CDS	176984308	176984610	.	+	0	Parent=AAEL023985-RF
AaegL5_2	VEuPathDB	CDS	177002972	177003054	.	+	0	Parent=AAEL023985-RF
AaegL5_2	VEuPathDB	CDS	177054530	177054692	.	+	1	Parent=AAEL023985-RF
AaegL5_2	VEuPathDB	CDS	177070797	177070937	.	+	0	Parent=AAEL023985-RF
AaegL5_2	VEuPathDB	CDS	177071022	177071094	.	+	0	Parent=AAEL023985-RF
AaegL5_2	VEuPathDB	CDS	177081611	177081770	.	+	2	Parent=AAEL023985-RF
AaegL5_2	VEuPathDB	CDS	177082215	177082351	.	+	1	Parent=AAEL023985-RF
AaegL5_2	VEuPathDB	CDS	177108535	177108691	.	+	2	Parent=AAEL023985-RF
AaegL5_2	VEuPathDB	CDS	177108771	177108918	.	+	1	Parent=AAEL023985-RF
AaegL5_2	VEuPathDB	CDS	177108981	177110015	.	+	0	Parent=AAEL023985-RF
AaegL5_2	VEuPathDB	CDS	177110069	177110221	.	+	0	Parent=AAEL023985-RF
AaegL5_2	VEuPathDB	CDS	177117242	177117298	.	+	0	Parent=AAEL023985-RF
AaegL5_2	VEuPathDB	CDS	177128756	177128785	.	+	0	Parent=AAEL023985-RF
AaegL5_2	VEuPathDB	CDS	177129331	177129471	.	+	0	Parent=AAEL023985-RF
AaegL5_2	VEuPathDB	CDS	177129544	177129701	.	+	0	Parent=AAEL023985-RF
AaegL5_2	VEuPathDB	CDS	177136927	177137117	.	+	1	Parent=AAEL023985-RF
AaegL5_2	VEuPathDB	CDS	177137201	177137446	.	+	2	Parent=AAEL023985-RF
AaegL5_2	VEuPathDB	CDS	177137517	177137638	.	+	2	Parent=AAEL023985-RF
AaegL5_2	VEuPathDB	CDS	177137703	177138419	.	+	0	Parent=AAEL023985-RF
AaegL5_2	VEuPathDB	CDS	177138476	177138911	.	+	0	Parent=AAEL023985-RF
AaegL5_2	VEuPathDB	CDS	177138973	177139098	.	+	2	Parent=AAEL023985-RF
AaegL5_2	VEuPathDB	CDS	177139161	177140254	.	+	2	Parent=AAEL023985-RF
AaegL5_2	VEuPathDB	mRNA	176970644	177141251	.	+	.	ID=AAEL023985-RI;geneID=AAEL023985
AaegL5_2	VEuPathDB	exon	176970644	176970982	.	+	.	Parent=AAEL023985-RI
AaegL5_2	VEuPathDB	exon	176984132	176984610	.	+	.	Parent=AAEL023985-RI
AaegL5_2	VEuPathDB	exon	177002972	177003054	.	+	.	Parent=AAEL023985-RI
AaegL5_2	VEuPathDB	exon	177054530	177054692	.	+	.	Parent=AAEL023985-RI
AaegL5_2	VEuPathDB	exon	177070797	177070937	.	+	.	Parent=AAEL023985-RI
AaegL5_2	VEuPathDB	exon	177071022	177071094	.	+	.	Parent=AAEL023985-RI
AaegL5_2	VEuPathDB	exon	177081611	177081770	.	+	.	Parent=AAEL023985-RI
AaegL5_2	VEuPathDB	exon	177082215	177082351	.	+	.	Parent=AAEL023985-RI
AaegL5_2	VEuPathDB	exon	177108535	177108691	.	+	.	Parent=AAEL023985-RI
AaegL5_2	VEuPathDB	exon	177108771	177108918	.	+	.	Parent=AAEL023985-RI
AaegL5_2	VEuPathDB	exon	177108981	177110015	.	+	.	Parent=AAEL023985-RI
AaegL5_2	VEuPathDB	exon	177110069	177110221	.	+	.	Parent=AAEL023985-RI
AaegL5_2	VEuPathDB	exon	177129331	177129471	.	+	.	Parent=AAEL023985-RI
AaegL5_2	VEuPathDB	exon	177129544	177129701	.	+	.	Parent=AAEL023985-RI
AaegL5_2	VEuPathDB	exon	177136927	177137117	.	+	.	Parent=AAEL023985-RI
AaegL5_2	VEuPathDB	exon	177137201	177137446	.	+	.	Parent=AAEL023985-RI
AaegL5_2	VEuPathDB	exon	177137517	177137638	.	+	.	Parent=AAEL023985-RI
AaegL5_2	VEuPathDB	exon	177137703	177138419	.	+	.	Parent=AAEL023985-RI
AaegL5_2	VEuPathDB	exon	177138476	177138911	.	+	.	Parent=AAEL023985-RI
AaegL5_2	VEuPathDB	exon	177138973	177139098	.	+	.	Parent=AAEL023985-RI
AaegL5_2	VEuPathDB	exon	177139161	177141251	.	+	.	Parent=AAEL023985-RI
AaegL5_2	VEuPathDB	CDS	176984308	176984610	.	+	0	Parent=AAEL023985-RI
AaegL5_2	VEuPathDB	CDS	177002972	177003054	.	+	0	Parent=AAEL023985-RI
AaegL5_2	VEuPathDB	CDS	177054530	177054692	.	+	1	Parent=AAEL023985-RI
AaegL5_2	VEuPathDB	CDS	177070797	177070937	.	+	0	Parent=AAEL023985-RI
AaegL5_2	VEuPathDB	CDS	177071022	177071094	.	+	0	Parent=AAEL023985-RI
AaegL5_2	VEuPathDB	CDS	177081611	177081770	.	+	2	Parent=AAEL023985-RI
AaegL5_2	VEuPathDB	CDS	177082215	177082351	.	+	1	Parent=AAEL023985-RI
AaegL5_2	VEuPathDB	CDS	177108535	177108691	.	+	2	Parent=AAEL023985-RI
AaegL5_2	VEuPathDB	CDS	177108771	177108918	.	+	1	Parent=AAEL023985-RI
AaegL5_2	VEuPathDB	CDS	177108981	177110015	.	+	0	Parent=AAEL023985-RI
AaegL5_2	VEuPathDB	CDS	177110069	177110221	.	+	0	Parent=AAEL023985-RI
AaegL5_2	VEuPathDB	CDS	177129331	177129471	.	+	0	Parent=AAEL023985-RI
AaegL5_2	VEuPathDB	CDS	177129544	177129701	.	+	0	Parent=AAEL023985-RI
AaegL5_2	VEuPathDB	CDS	177136927	177137117	.	+	1	Parent=AAEL023985-RI
AaegL5_2	VEuPathDB	CDS	177137201	177137446	.	+	2	Parent=AAEL023985-RI
AaegL5_2	VEuPathDB	CDS	177137517	177137638	.	+	2	Parent=AAEL023985-RI
AaegL5_2	VEuPathDB	CDS	177137703	177138419	.	+	0	Parent=AAEL023985-RI
AaegL5_2	VEuPathDB	CDS	177138476	177138911	.	+	0	Parent=AAEL023985-RI
AaegL5_2	VEuPathDB	CDS	177138973	177139098	.	+	2	Parent=AAEL023985-RI
AaegL5_2	VEuPathDB	CDS	177139161	177140254	.	+	2	Parent=AAEL023985-RI
AaegL5_2	VEuPathDB	mRNA	176970644	177141251	.	+	.	ID=AAEL023985-RL;geneID=AAEL023985
AaegL5_2	VEuPathDB	exon	176970644	176970982	.	+	.	Parent=AAEL023985-RL
AaegL5_2	VEuPathDB	exon	176984132	176984610	.	+	.	Parent=AAEL023985-RL
AaegL5_2	VEuPathDB	exon	177002972	177003054	.	+	.	Parent=AAEL023985-RL
AaegL5_2	VEuPathDB	exon	177054530	177054692	.	+	.	Parent=AAEL023985-RL
AaegL5_2	VEuPathDB	exon	177070797	177070937	.	+	.	Parent=AAEL023985-RL
AaegL5_2	VEuPathDB	exon	177071022	177071094	.	+	.	Parent=AAEL023985-RL
AaegL5_2	VEuPathDB	exon	177081611	177081770	.	+	.	Parent=AAEL023985-RL
AaegL5_2	VEuPathDB	exon	177082215	177082351	.	+	.	Parent=AAEL023985-RL
AaegL5_2	VEuPathDB	exon	177108535	177108691	.	+	.	Parent=AAEL023985-RL
AaegL5_2	VEuPathDB	exon	177108771	177108918	.	+	.	Parent=AAEL023985-RL
AaegL5_2	VEuPathDB	exon	177108981	177110015	.	+	.	Parent=AAEL023985-RL
AaegL5_2	VEuPathDB	exon	177110069	177110221	.	+	.	Parent=AAEL023985-RL
AaegL5_2	VEuPathDB	exon	177117242	177117298	.	+	.	Parent=AAEL023985-RL
AaegL5_2	VEuPathDB	exon	177129331	177129471	.	+	.	Parent=AAEL023985-RL
AaegL5_2	VEuPathDB	exon	177129544	177129701	.	+	.	Parent=AAEL023985-RL
AaegL5_2	VEuPathDB	exon	177136927	177137117	.	+	.	Parent=AAEL023985-RL
AaegL5_2	VEuPathDB	exon	177137201	177137446	.	+	.	Parent=AAEL023985-RL
AaegL5_2	VEuPathDB	exon	177137517	177137638	.	+	.	Parent=AAEL023985-RL
AaegL5_2	VEuPathDB	exon	177137703	177138419	.	+	.	Parent=AAEL023985-RL
AaegL5_2	VEuPathDB	exon	177138476	177138911	.	+	.	Parent=AAEL023985-RL
AaegL5_2	VEuPathDB	exon	177138973	177139098	.	+	.	Parent=AAEL023985-RL
AaegL5_2	VEuPathDB	exon	177139161	177141251	.	+	.	Parent=AAEL023985-RL
AaegL5_2	VEuPathDB	CDS	176984308	176984610	.	+	0	Parent=AAEL023985-RL
AaegL5_2	VEuPathDB	CDS	177002972	177003054	.	+	0	Parent=AAEL023985-RL
AaegL5_2	VEuPathDB	CDS	177054530	177054692	.	+	1	Parent=AAEL023985-RL
AaegL5_2	VEuPathDB	CDS	177070797	177070937	.	+	0	Parent=AAEL023985-RL
AaegL5_2	VEuPathDB	CDS	177071022	177071094	.	+	0	Parent=AAEL023985-RL
AaegL5_2	VEuPathDB	CDS	177081611	177081770	.	+	2	Parent=AAEL023985-RL
AaegL5_2	VEuPathDB	CDS	177082215	177082351	.	+	1	Parent=AAEL023985-RL
AaegL5_2	VEuPathDB	CDS	177108535	177108691	.	+	2	Parent=AAEL023985-RL
AaegL5_2	VEuPathDB	CDS	177108771	177108918	.	+	1	Parent=AAEL023985-RL
AaegL5_2	VEuPathDB	CDS	177108981	177110015	.	+	0	Parent=AAEL023985-RL
AaegL5_2	VEuPathDB	CDS	177110069	177110221	.	+	0	Parent=AAEL023985-RL
AaegL5_2	VEuPathDB	CDS	177117242	177117298	.	+	0	Parent=AAEL023985-RL
AaegL5_2	VEuPathDB	CDS	177129331	177129471	.	+	0	Parent=AAEL023985-RL
AaegL5_2	VEuPathDB	CDS	177129544	177129701	.	+	0	Parent=AAEL023985-RL
AaegL5_2	VEuPathDB	CDS	177136927	177137117	.	+	1	Parent=AAEL023985-RL
AaegL5_2	VEuPathDB	CDS	177137201	177137446	.	+	2	Parent=AAEL023985-RL
AaegL5_2	VEuPathDB	CDS	177137517	177137638	.	+	2	Parent=AAEL023985-RL
AaegL5_2	VEuPathDB	CDS	177137703	177138419	.	+	0	Parent=AAEL023985-RL
AaegL5_2	VEuPathDB	CDS	177138476	177138911	.	+	0	Parent=AAEL023985-RL
AaegL5_2	VEuPathDB	CDS	177138973	177139098	.	+	2	Parent=AAEL023985-RL
AaegL5_2	VEuPathDB	CDS	177139161	177140254	.	+	2	Parent=AAEL023985-RL
AaegL5_2	VEuPathDB	mRNA	176970644	177141251	.	+	.	ID=AAEL023985-RO;geneID=AAEL023985
AaegL5_2	VEuPathDB	exon	176970644	176970982	.	+	.	Parent=AAEL023985-RO
AaegL5_2	VEuPathDB	exon	176984132	176984610	.	+	.	Parent=AAEL023985-RO
AaegL5_2	VEuPathDB	exon	177002972	177003054	.	+	.	Parent=AAEL023985-RO
AaegL5_2	VEuPathDB	exon	177054530	177054692	.	+	.	Parent=AAEL023985-RO
AaegL5_2	VEuPathDB	exon	177070797	177070937	.	+	.	Parent=AAEL023985-RO
AaegL5_2	VEuPathDB	exon	177071022	177071094	.	+	.	Parent=AAEL023985-RO
AaegL5_2	VEuPathDB	exon	177081611	177081770	.	+	.	Parent=AAEL023985-RO
AaegL5_2	VEuPathDB	exon	177082215	177082351	.	+	.	Parent=AAEL023985-RO
AaegL5_2	VEuPathDB	exon	177097934	177097972	.	+	.	Parent=AAEL023985-RO
AaegL5_2	VEuPathDB	exon	177108535	177108691	.	+	.	Parent=AAEL023985-RO
AaegL5_2	VEuPathDB	exon	177108771	177108918	.	+	.	Parent=AAEL023985-RO
AaegL5_2	VEuPathDB	exon	177108981	177110015	.	+	.	Parent=AAEL023985-RO
AaegL5_2	VEuPathDB	exon	177110069	177110221	.	+	.	Parent=AAEL023985-RO
AaegL5_2	VEuPathDB	exon	177117242	177117298	.	+	.	Parent=AAEL023985-RO
AaegL5_2	VEuPathDB	exon	177128756	177128785	.	+	.	Parent=AAEL023985-RO
AaegL5_2	VEuPathDB	exon	177129331	177129471	.	+	.	Parent=AAEL023985-RO
AaegL5_2	VEuPathDB	exon	177129544	177129701	.	+	.	Parent=AAEL023985-RO
AaegL5_2	VEuPathDB	exon	177136927	177137117	.	+	.	Parent=AAEL023985-RO
AaegL5_2	VEuPathDB	exon	177137201	177137446	.	+	.	Parent=AAEL023985-RO
AaegL5_2	VEuPathDB	exon	177137517	177137638	.	+	.	Parent=AAEL023985-RO
AaegL5_2	VEuPathDB	exon	177137703	177138419	.	+	.	Parent=AAEL023985-RO
AaegL5_2	VEuPathDB	exon	177138476	177138911	.	+	.	Parent=AAEL023985-RO
AaegL5_2	VEuPathDB	exon	177138973	177139098	.	+	.	Parent=AAEL023985-RO
AaegL5_2	VEuPathDB	exon	177139161	177141251	.	+	.	Parent=AAEL023985-RO
AaegL5_2	VEuPathDB	CDS	176984308	176984610	.	+	0	Parent=AAEL023985-RO
AaegL5_2	VEuPathDB	CDS	177002972	177003054	.	+	0	Parent=AAEL023985-RO
AaegL5_2	VEuPathDB	CDS	177054530	177054692	.	+	1	Parent=AAEL023985-RO
AaegL5_2	VEuPathDB	CDS	177070797	177070937	.	+	0	Parent=AAEL023985-RO
AaegL5_2	VEuPathDB	CDS	177071022	177071094	.	+	0	Parent=AAEL023985-RO
AaegL5_2	VEuPathDB	CDS	177081611	177081770	.	+	2	Parent=AAEL023985-RO
AaegL5_2	VEuPathDB	CDS	177082215	177082351	.	+	1	Parent=AAEL023985-RO
AaegL5_2	VEuPathDB	CDS	177097934	177097972	.	+	2	Parent=AAEL023985-RO
AaegL5_2	VEuPathDB	CDS	177108535	177108691	.	+	2	Parent=AAEL023985-RO
AaegL5_2	VEuPathDB	CDS	177108771	177108918	.	+	1	Parent=AAEL023985-RO
AaegL5_2	VEuPathDB	CDS	177108981	177110015	.	+	0	Parent=AAEL023985-RO
AaegL5_2	VEuPathDB	CDS	177110069	177110221	.	+	0	Parent=AAEL023985-RO
AaegL5_2	VEuPathDB	CDS	177117242	177117298	.	+	0	Parent=AAEL023985-RO
AaegL5_2	VEuPathDB	CDS	177128756	177128785	.	+	0	Parent=AAEL023985-RO
AaegL5_2	VEuPathDB	CDS	177129331	177129471	.	+	0	Parent=AAEL023985-RO
AaegL5_2	VEuPathDB	CDS	177129544	177129701	.	+	0	Parent=AAEL023985-RO
AaegL5_2	VEuPathDB	CDS	177136927	177137117	.	+	1	Parent=AAEL023985-RO
AaegL5_2	VEuPathDB	CDS	177137201	177137446	.	+	2	Parent=AAEL023985-RO
AaegL5_2	VEuPathDB	CDS	177137517	177137638	.	+	2	Parent=AAEL023985-RO
AaegL5_2	VEuPathDB	CDS	177137703	177138419	.	+	0	Parent=AAEL023985-RO
AaegL5_2	VEuPathDB	CDS	177138476	177138911	.	+	0	Parent=AAEL023985-RO
AaegL5_2	VEuPathDB	CDS	177138973	177139098	.	+	2	Parent=AAEL023985-RO
AaegL5_2	VEuPathDB	CDS	177139161	177140254	.	+	2	Parent=AAEL023985-RO
AaegL5_2	VEuPathDB	mRNA	177149857	177189036	.	-	.	ID=AAEL011038-RA;geneID=AAEL011038
AaegL5_2	VEuPathDB	exon	177149857	177150344	.	-	.	Parent=AAEL011038-RA
AaegL5_2	VEuPathDB	exon	177158372	177159668	.	-	.	Parent=AAEL011038-RA
AaegL5_2	VEuPathDB	exon	177159728	177160442	.	-	.	Parent=AAEL011038-RA
AaegL5_2	VEuPathDB	exon	177160504	177161226	.	-	.	Parent=AAEL011038-RA
AaegL5_2	VEuPathDB	exon	177161298	177161665	.	-	.	Parent=AAEL011038-RA
AaegL5_2	VEuPathDB	exon	177171294	177171741	.	-	.	Parent=AAEL011038-RA
AaegL5_2	VEuPathDB	exon	177188813	177189036	.	-	.	Parent=AAEL011038-RA
AaegL5_2	VEuPathDB	CDS	177150300	177150344	.	-	0	Parent=AAEL011038-RA
AaegL5_2	VEuPathDB	CDS	177158372	177159668	.	-	1	Parent=AAEL011038-RA
AaegL5_2	VEuPathDB	CDS	177159728	177160442	.	-	2	Parent=AAEL011038-RA
AaegL5_2	VEuPathDB	CDS	177160504	177161226	.	-	2	Parent=AAEL011038-RA
AaegL5_2	VEuPathDB	CDS	177161298	177161665	.	-	1	Parent=AAEL011038-RA
AaegL5_2	VEuPathDB	CDS	177171294	177171493	.	-	0	Parent=AAEL011038-RA
AaegL5_2	VEuPathDB	mRNA	177149857	177189036	.	-	.	ID=AAEL011038-RB;geneID=AAEL011038
AaegL5_2	VEuPathDB	exon	177149857	177150344	.	-	.	Parent=AAEL011038-RB
AaegL5_2	VEuPathDB	exon	177158372	177159668	.	-	.	Parent=AAEL011038-RB
AaegL5_2	VEuPathDB	exon	177159728	177160442	.	-	.	Parent=AAEL011038-RB
AaegL5_2	VEuPathDB	exon	177160504	177161226	.	-	.	Parent=AAEL011038-RB
AaegL5_2	VEuPathDB	exon	177161298	177161665	.	-	.	Parent=AAEL011038-RB
AaegL5_2	VEuPathDB	exon	177171294	177171741	.	-	.	Parent=AAEL011038-RB
AaegL5_2	VEuPathDB	exon	177188778	177189036	.	-	.	Parent=AAEL011038-RB
AaegL5_2	VEuPathDB	CDS	177150300	177150344	.	-	0	Parent=AAEL011038-RB
AaegL5_2	VEuPathDB	CDS	177158372	177159668	.	-	1	Parent=AAEL011038-RB
AaegL5_2	VEuPathDB	CDS	177159728	177160442	.	-	2	Parent=AAEL011038-RB
AaegL5_2	VEuPathDB	CDS	177160504	177161226	.	-	2	Parent=AAEL011038-RB
AaegL5_2	VEuPathDB	CDS	177161298	177161665	.	-	1	Parent=AAEL011038-RB
AaegL5_2	VEuPathDB	CDS	177171294	177171493	.	-	0	Parent=AAEL011038-RB
AaegL5_2	VEuPathDB	mRNA	177281098	177304892	.	+	.	ID=AAEL013380-RA;geneID=AAEL013380
AaegL5_2	VEuPathDB	exon	177281098	177281229	.	+	.	Parent=AAEL013380-RA
AaegL5_2	VEuPathDB	exon	177295072	177295269	.	+	.	Parent=AAEL013380-RA
AaegL5_2	VEuPathDB	exon	177303438	177304892	.	+	.	Parent=AAEL013380-RA
AaegL5_2	VEuPathDB	CDS	177281218	177281229	.	+	0	Parent=AAEL013380-RA
AaegL5_2	VEuPathDB	CDS	177295072	177295269	.	+	0	Parent=AAEL013380-RA
AaegL5_2	VEuPathDB	CDS	177303438	177303668	.	+	0	Parent=AAEL013380-RA
AaegL5_2	VEuPathDB	mRNA	177320795	177327300	.	-	.	ID=AAEL022261-RA;geneID=AAEL022261
AaegL5_2	VEuPathDB	exon	177320795	177321811	.	-	.	Parent=AAEL022261-RA
AaegL5_2	VEuPathDB	exon	177321881	177322081	.	-	.	Parent=AAEL022261-RA
AaegL5_2	VEuPathDB	exon	177326806	177326886	.	-	.	Parent=AAEL022261-RA
AaegL5_2	VEuPathDB	exon	177327153	177327300	.	-	.	Parent=AAEL022261-RA
AaegL5_2	VEuPathDB	CDS	177321455	177321811	.	-	0	Parent=AAEL022261-RA
AaegL5_2	VEuPathDB	CDS	177321881	177322081	.	-	0	Parent=AAEL022261-RA
AaegL5_2	VEuPathDB	CDS	177326806	177326886	.	-	0	Parent=AAEL022261-RA
AaegL5_2	VEuPathDB	CDS	177327153	177327167	.	-	0	Parent=AAEL022261-RA
AaegL5_2	VEuPathDB	mRNA	177352149	177353074	.	-	.	ID=AAEL013377-RB;geneID=AAEL013377
AaegL5_2	VEuPathDB	exon	177352149	177352884	.	-	.	Parent=AAEL013377-RB
AaegL5_2	VEuPathDB	exon	177352969	177353074	.	-	.	Parent=AAEL013377-RB
AaegL5_2	VEuPathDB	CDS	177352525	177352884	.	-	0	Parent=AAEL013377-RB
AaegL5_2	VEuPathDB	CDS	177352969	177352977	.	-	0	Parent=AAEL013377-RB
AaegL5_2	VEuPathDB	lnc_RNA	177409445	177409774	.	+	.	ID=AAEL023160-RA;geneID=AAEL023160
AaegL5_2	VEuPathDB	exon	177409445	177409502	.	+	.	Parent=AAEL023160-RA
AaegL5_2	VEuPathDB	exon	177409580	177409774	.	+	.	Parent=AAEL023160-RA
AaegL5_2	VEuPathDB	lnc_RNA	177510440	177511244	.	-	.	ID=AAEL026467-RA;geneID=AAEL026467
AaegL5_2	VEuPathDB	exon	177510440	177510792	.	-	.	Parent=AAEL026467-RA
AaegL5_2	VEuPathDB	exon	177510856	177511086	.	-	.	Parent=AAEL026467-RA
AaegL5_2	VEuPathDB	exon	177511156	177511244	.	-	.	Parent=AAEL026467-RA
AaegL5_2	VEuPathDB	lnc_RNA	177526464	177526855	.	-	.	ID=AAEL023299-RA;geneID=AAEL023299
AaegL5_2	VEuPathDB	exon	177526464	177526686	.	-	.	Parent=AAEL023299-RA
AaegL5_2	VEuPathDB	exon	177526744	177526855	.	-	.	Parent=AAEL023299-RA
AaegL5_2	VEuPathDB	mRNA	177534220	177582164	.	+	.	ID=AAEL022845-RA;geneID=AAEL022845
AaegL5_2	VEuPathDB	exon	177534220	177534447	.	+	.	Parent=AAEL022845-RA
AaegL5_2	VEuPathDB	exon	177547323	177547419	.	+	.	Parent=AAEL022845-RA
AaegL5_2	VEuPathDB	exon	177563100	177563309	.	+	.	Parent=AAEL022845-RA
AaegL5_2	VEuPathDB	exon	177581436	177582164	.	+	.	Parent=AAEL022845-RA
AaegL5_2	VEuPathDB	CDS	177534355	177534447	.	+	0	Parent=AAEL022845-RA
AaegL5_2	VEuPathDB	CDS	177547323	177547419	.	+	0	Parent=AAEL022845-RA
AaegL5_2	VEuPathDB	CDS	177563100	177563309	.	+	2	Parent=AAEL022845-RA
AaegL5_2	VEuPathDB	CDS	177581436	177581545	.	+	2	Parent=AAEL022845-RA
AaegL5_2	VEuPathDB	mRNA	177624738	177625214	.	+	.	ID=AAEL011035-RA;geneID=AAEL011035
AaegL5_2	VEuPathDB	exon	177624738	177625214	.	+	.	Parent=AAEL011035-RA
AaegL5_2	VEuPathDB	CDS	177624738	177625214	.	+	0	Parent=AAEL011035-RA
AaegL5_2	VEuPathDB	mRNA	177672431	177673595	.	+	.	ID=AAEL011042-RA;geneID=AAEL011042
AaegL5_2	VEuPathDB	exon	177672431	177672779	.	+	.	Parent=AAEL011042-RA
AaegL5_2	VEuPathDB	exon	177672842	177673595	.	+	.	Parent=AAEL011042-RA
AaegL5_2	VEuPathDB	CDS	177672771	177672779	.	+	0	Parent=AAEL011042-RA
AaegL5_2	VEuPathDB	CDS	177672842	177673507	.	+	0	Parent=AAEL011042-RA
AaegL5_2	VEuPathDB	mRNA	177696751	177697794	.	+	.	ID=AAEL025681-RA;geneID=AAEL025681
AaegL5_2	VEuPathDB	exon	177696751	177697794	.	+	.	Parent=AAEL025681-RA
AaegL5_2	VEuPathDB	CDS	177696751	177697794	.	+	0	Parent=AAEL025681-RA
AaegL5_2	VEuPathDB	mRNA	177708553	177709161	.	+	.	ID=AAEL006739-RA;geneID=AAEL006739
AaegL5_2	VEuPathDB	exon	177708553	177708558	.	+	.	Parent=AAEL006739-RA
AaegL5_2	VEuPathDB	exon	177708622	177709161	.	+	.	Parent=AAEL006739-RA
AaegL5_2	VEuPathDB	CDS	177708553	177708558	.	+	0	Parent=AAEL006739-RA
AaegL5_2	VEuPathDB	CDS	177708622	177709161	.	+	0	Parent=AAEL006739-RA
AaegL5_2	VEuPathDB	mRNA	177711335	177711902	.	+	.	ID=AAEL029081-RA;geneID=AAEL029081
AaegL5_2	VEuPathDB	exon	177711335	177711364	.	+	.	Parent=AAEL029081-RA
AaegL5_2	VEuPathDB	exon	177711432	177711902	.	+	.	Parent=AAEL029081-RA
AaegL5_2	VEuPathDB	CDS	177711356	177711364	.	+	0	Parent=AAEL029081-RA
AaegL5_2	VEuPathDB	CDS	177711432	177711872	.	+	0	Parent=AAEL029081-RA
AaegL5_2	VEuPathDB	mRNA	177726447	177727503	.	+	.	ID=AAEL006756-RA;geneID=AAEL006756
AaegL5_2	VEuPathDB	exon	177726447	177726455	.	+	.	Parent=AAEL006756-RA
AaegL5_2	VEuPathDB	exon	177726520	177727503	.	+	.	Parent=AAEL006756-RA
AaegL5_2	VEuPathDB	CDS	177726447	177726455	.	+	0	Parent=AAEL006756-RA
AaegL5_2	VEuPathDB	CDS	177726520	177727503	.	+	0	Parent=AAEL006756-RA
AaegL5_2	VEuPathDB	mRNA	177735448	177736818	.	+	.	ID=AAEL029100-RA;geneID=AAEL029100
AaegL5_2	VEuPathDB	exon	177735448	177735495	.	+	.	Parent=AAEL029100-RA
AaegL5_2	VEuPathDB	exon	177735558	177736818	.	+	.	Parent=AAEL029100-RA
AaegL5_2	VEuPathDB	CDS	177735487	177735495	.	+	0	Parent=AAEL029100-RA
AaegL5_2	VEuPathDB	CDS	177735558	177736811	.	+	0	Parent=AAEL029100-RA
AaegL5_2	VEuPathDB	mRNA	177736797	177740024	.	-	.	ID=AAEL023113-RA;geneID=AAEL023113
AaegL5_2	VEuPathDB	exon	177736797	177739894	.	-	.	Parent=AAEL023113-RA
AaegL5_2	VEuPathDB	exon	177739960	177740024	.	-	.	Parent=AAEL023113-RA
AaegL5_2	VEuPathDB	CDS	177737492	177739894	.	-	0	Parent=AAEL023113-RA
AaegL5_2	VEuPathDB	CDS	177739960	177739968	.	-	0	Parent=AAEL023113-RA
AaegL5_2	VEuPathDB	mRNA	177811626	178082374	.	+	.	ID=AAEL019692-RA;geneID=AAEL019692
AaegL5_2	VEuPathDB	exon	177811626	177811776	.	+	.	Parent=AAEL019692-RA
AaegL5_2	VEuPathDB	exon	177811845	177811954	.	+	.	Parent=AAEL019692-RA
AaegL5_2	VEuPathDB	exon	177854132	177854354	.	+	.	Parent=AAEL019692-RA
AaegL5_2	VEuPathDB	exon	177974028	177974218	.	+	.	Parent=AAEL019692-RA
AaegL5_2	VEuPathDB	exon	177996847	177997333	.	+	.	Parent=AAEL019692-RA
AaegL5_2	VEuPathDB	exon	178081321	178082374	.	+	.	Parent=AAEL019692-RA
AaegL5_2	VEuPathDB	CDS	177854328	177854354	.	+	0	Parent=AAEL019692-RA
AaegL5_2	VEuPathDB	CDS	177974028	177974218	.	+	0	Parent=AAEL019692-RA
AaegL5_2	VEuPathDB	CDS	177996847	177997333	.	+	1	Parent=AAEL019692-RA
AaegL5_2	VEuPathDB	CDS	178081321	178081419	.	+	0	Parent=AAEL019692-RA
AaegL5_2	VEuPathDB	mRNA	177931699	177932519	.	-	.	ID=AAEL008994-RA;geneID=AAEL008994
AaegL5_2	VEuPathDB	exon	177931699	177932372	.	-	.	Parent=AAEL008994-RA
AaegL5_2	VEuPathDB	exon	177932435	177932519	.	-	.	Parent=AAEL008994-RA
AaegL5_2	VEuPathDB	CDS	177931941	177932372	.	-	0	Parent=AAEL008994-RA
AaegL5_2	VEuPathDB	CDS	177932435	177932443	.	-	0	Parent=AAEL008994-RA
AaegL5_2	VEuPathDB	mRNA	178007091	178007632	.	-	.	ID=AAEL009007-RA;geneID=AAEL009007
AaegL5_2	VEuPathDB	exon	178007091	178007477	.	-	.	Parent=AAEL009007-RA
AaegL5_2	VEuPathDB	exon	178007554	178007632	.	-	.	Parent=AAEL009007-RA
AaegL5_2	VEuPathDB	CDS	178007142	178007477	.	-	0	Parent=AAEL009007-RA
AaegL5_2	VEuPathDB	CDS	178007554	178007562	.	-	0	Parent=AAEL009007-RA
AaegL5_2	VEuPathDB	mRNA	178019597	178020176	.	-	.	ID=AAEL008984-RA;geneID=AAEL008984
AaegL5_2	VEuPathDB	exon	178019597	178019995	.	-	.	Parent=AAEL008984-RA
AaegL5_2	VEuPathDB	exon	178020057	178020176	.	-	.	Parent=AAEL008984-RA
AaegL5_2	VEuPathDB	CDS	178019657	178019995	.	-	0	Parent=AAEL008984-RA
AaegL5_2	VEuPathDB	CDS	178020057	178020065	.	-	0	Parent=AAEL008984-RA
AaegL5_2	VEuPathDB	mRNA	178020555	178021146	.	+	.	ID=AAEL009000-RA;geneID=AAEL009000
AaegL5_2	VEuPathDB	exon	178020555	178020683	.	+	.	Parent=AAEL009000-RA
AaegL5_2	VEuPathDB	exon	178020745	178021146	.	+	.	Parent=AAEL009000-RA
AaegL5_2	VEuPathDB	CDS	178020675	178020683	.	+	0	Parent=AAEL009000-RA
AaegL5_2	VEuPathDB	CDS	178020745	178021083	.	+	0	Parent=AAEL009000-RA
AaegL5_2	VEuPathDB	mRNA	178029994	178030506	.	-	.	ID=AAEL029092-RA;geneID=AAEL029092
AaegL5_2	VEuPathDB	exon	178029994	178030323	.	-	.	Parent=AAEL029092-RA
AaegL5_2	VEuPathDB	exon	178030327	178030392	.	-	.	Parent=AAEL029092-RA
AaegL5_2	VEuPathDB	exon	178030452	178030506	.	-	.	Parent=AAEL029092-RA
AaegL5_2	VEuPathDB	CDS	178030063	178030323	.	-	0	Parent=AAEL029092-RA
AaegL5_2	VEuPathDB	CDS	178030327	178030392	.	-	0	Parent=AAEL029092-RA
AaegL5_2	VEuPathDB	CDS	178030452	178030460	.	-	0	Parent=AAEL029092-RA
AaegL5_2	VEuPathDB	mRNA	178031116	178031656	.	+	.	ID=AAEL029079-RA;geneID=AAEL029079
AaegL5_2	VEuPathDB	exon	178031116	178031160	.	+	.	Parent=AAEL029079-RA
AaegL5_2	VEuPathDB	exon	178031220	178031656	.	+	.	Parent=AAEL029079-RA
AaegL5_2	VEuPathDB	CDS	178031152	178031160	.	+	0	Parent=AAEL029079-RA
AaegL5_2	VEuPathDB	CDS	178031220	178031600	.	+	0	Parent=AAEL029079-RA
AaegL5_2	VEuPathDB	mRNA	178039722	178040290	.	-	.	ID=AAEL029080-RA;geneID=AAEL029080
AaegL5_2	VEuPathDB	exon	178039722	178040170	.	-	.	Parent=AAEL029080-RA
AaegL5_2	VEuPathDB	exon	178040230	178040290	.	-	.	Parent=AAEL029080-RA
AaegL5_2	VEuPathDB	CDS	178039790	178040170	.	-	0	Parent=AAEL029080-RA
AaegL5_2	VEuPathDB	CDS	178040230	178040238	.	-	0	Parent=AAEL029080-RA
AaegL5_2	VEuPathDB	mRNA	178040915	178041433	.	+	.	ID=AAEL008975-RA;geneID=AAEL008975
AaegL5_2	VEuPathDB	exon	178040915	178040976	.	+	.	Parent=AAEL008975-RA
AaegL5_2	VEuPathDB	exon	178041036	178041433	.	+	.	Parent=AAEL008975-RA
AaegL5_2	VEuPathDB	CDS	178040968	178040976	.	+	0	Parent=AAEL008975-RA
AaegL5_2	VEuPathDB	CDS	178041036	178041374	.	+	0	Parent=AAEL008975-RA
AaegL5_2	VEuPathDB	mRNA	178050706	178051153	.	-	.	ID=AAEL029087-RA;geneID=AAEL029087
AaegL5_2	VEuPathDB	exon	178050706	178051077	.	-	.	Parent=AAEL029087-RA
AaegL5_2	VEuPathDB	exon	178051141	178051153	.	-	.	Parent=AAEL029087-RA
AaegL5_2	VEuPathDB	CDS	178050709	178051077	.	-	0	Parent=AAEL029087-RA
AaegL5_2	VEuPathDB	CDS	178051141	178051149	.	-	0	Parent=AAEL029087-RA
AaegL5_2	VEuPathDB	mRNA	178051818	178052309	.	+	.	ID=AAEL029123-RA;geneID=AAEL029123
AaegL5_2	VEuPathDB	exon	178051818	178051895	.	+	.	Parent=AAEL029123-RA
AaegL5_2	VEuPathDB	exon	178051948	178052309	.	+	.	Parent=AAEL029123-RA
AaegL5_2	VEuPathDB	CDS	178051887	178051895	.	+	0	Parent=AAEL029123-RA
AaegL5_2	VEuPathDB	CDS	178051948	178052286	.	+	0	Parent=AAEL029123-RA
AaegL5_2	VEuPathDB	mRNA	178055606	178056173	.	-	.	ID=AAEL015280-RA;geneID=AAEL015280
AaegL5_2	VEuPathDB	exon	178055606	178056054	.	-	.	Parent=AAEL015280-RA
AaegL5_2	VEuPathDB	exon	178056114	178056173	.	-	.	Parent=AAEL015280-RA
AaegL5_2	VEuPathDB	CDS	178055716	178056054	.	-	0	Parent=AAEL015280-RA
AaegL5_2	VEuPathDB	CDS	178056114	178056134	.	-	0	Parent=AAEL015280-RA
AaegL5_2	VEuPathDB	mRNA	178056894	178057363	.	+	.	ID=AAEL029098-RA;geneID=AAEL029098
AaegL5_2	VEuPathDB	exon	178056894	178056906	.	+	.	Parent=AAEL029098-RA
AaegL5_2	VEuPathDB	exon	178056966	178057363	.	+	.	Parent=AAEL029098-RA
AaegL5_2	VEuPathDB	CDS	178056898	178056906	.	+	0	Parent=AAEL029098-RA
AaegL5_2	VEuPathDB	CDS	178056966	178057346	.	+	0	Parent=AAEL029098-RA
AaegL5_2	VEuPathDB	mRNA	178063238	178063749	.	+	.	ID=AAEL029122-RA;geneID=AAEL029122
AaegL5_2	VEuPathDB	exon	178063238	178063302	.	+	.	Parent=AAEL029122-RA
AaegL5_2	VEuPathDB	exon	178063363	178063749	.	+	.	Parent=AAEL029122-RA
AaegL5_2	VEuPathDB	CDS	178063294	178063302	.	+	0	Parent=AAEL029122-RA
AaegL5_2	VEuPathDB	CDS	178063363	178063701	.	+	0	Parent=AAEL029122-RA
AaegL5_2	VEuPathDB	mRNA	178067544	178068088	.	-	.	ID=AAEL008977-RA;geneID=AAEL008977
AaegL5_2	VEuPathDB	exon	178067544	178067960	.	-	.	Parent=AAEL008977-RA
AaegL5_2	VEuPathDB	exon	178068029	178068088	.	-	.	Parent=AAEL008977-RA
AaegL5_2	VEuPathDB	CDS	178067622	178067960	.	-	0	Parent=AAEL008977-RA
AaegL5_2	VEuPathDB	CDS	178068029	178068037	.	-	0	Parent=AAEL008977-RA
AaegL5_2	VEuPathDB	mRNA	178097662	178098194	.	+	.	ID=AAEL027622-RA;geneID=AAEL027622
AaegL5_2	VEuPathDB	exon	178097662	178098194	.	+	.	Parent=AAEL027622-RA
AaegL5_2	VEuPathDB	CDS	178097812	178098159	.	+	0	Parent=AAEL027622-RA
AaegL5_2	VEuPathDB	mRNA	178108387	178108871	.	-	.	ID=AAEL014770-RA;geneID=AAEL014770
AaegL5_2	VEuPathDB	exon	178108387	178108786	.	-	.	Parent=AAEL014770-RA
AaegL5_2	VEuPathDB	exon	178108851	178108871	.	-	.	Parent=AAEL014770-RA
AaegL5_2	VEuPathDB	CDS	178108448	178108786	.	-	0	Parent=AAEL014770-RA
AaegL5_2	VEuPathDB	CDS	178108851	178108859	.	-	0	Parent=AAEL014770-RA
AaegL5_2	VEuPathDB	mRNA	178109592	178110040	.	+	.	ID=AAEL014769-RA;geneID=AAEL014769
AaegL5_2	VEuPathDB	exon	178109592	178109600	.	+	.	Parent=AAEL014769-RA
AaegL5_2	VEuPathDB	exon	178109660	178110040	.	+	.	Parent=AAEL014769-RA
AaegL5_2	VEuPathDB	CDS	178109592	178109600	.	+	0	Parent=AAEL014769-RA
AaegL5_2	VEuPathDB	CDS	178109660	178110040	.	+	0	Parent=AAEL014769-RA
AaegL5_2	VEuPathDB	mRNA	178134627	178137220	.	+	.	ID=AAEL022037-RA;geneID=AAEL022037
AaegL5_2	VEuPathDB	exon	178134627	178135155	.	+	.	Parent=AAEL022037-RA
AaegL5_2	VEuPathDB	exon	178136149	178136456	.	+	.	Parent=AAEL022037-RA
AaegL5_2	VEuPathDB	exon	178136523	178137220	.	+	.	Parent=AAEL022037-RA
AaegL5_2	VEuPathDB	CDS	178134627	178135155	.	+	0	Parent=AAEL022037-RA
AaegL5_2	VEuPathDB	CDS	178136149	178136456	.	+	2	Parent=AAEL022037-RA
AaegL5_2	VEuPathDB	CDS	178136523	178136981	.	+	0	Parent=AAEL022037-RA
AaegL5_2	VEuPathDB	mRNA	178179287	178179990	.	+	.	ID=AAEL009011-RA;geneID=AAEL009011
AaegL5_2	VEuPathDB	exon	178179287	178179595	.	+	.	Parent=AAEL009011-RA
AaegL5_2	VEuPathDB	exon	178179665	178179990	.	+	.	Parent=AAEL009011-RA
AaegL5_2	VEuPathDB	CDS	178179298	178179595	.	+	0	Parent=AAEL009011-RA
AaegL5_2	VEuPathDB	CDS	178179665	178179885	.	+	2	Parent=AAEL009011-RA
AaegL5_2	VEuPathDB	mRNA	178198351	178252785	.	+	.	ID=AAEL009002-RB;geneID=AAEL009002
AaegL5_2	VEuPathDB	exon	178198351	178198657	.	+	.	Parent=AAEL009002-RB
AaegL5_2	VEuPathDB	exon	178198761	178199299	.	+	.	Parent=AAEL009002-RB
AaegL5_2	VEuPathDB	exon	178240772	178240873	.	+	.	Parent=AAEL009002-RB
AaegL5_2	VEuPathDB	exon	178252003	178252195	.	+	.	Parent=AAEL009002-RB
AaegL5_2	VEuPathDB	exon	178252258	178252785	.	+	.	Parent=AAEL009002-RB
AaegL5_2	VEuPathDB	CDS	178240772	178240873	.	+	0	Parent=AAEL009002-RB
AaegL5_2	VEuPathDB	CDS	178252003	178252195	.	+	0	Parent=AAEL009002-RB
AaegL5_2	VEuPathDB	CDS	178252258	178252358	.	+	2	Parent=AAEL009002-RB
AaegL5_2	VEuPathDB	mRNA	178198664	178252785	.	+	.	ID=AAEL009002-RA;geneID=AAEL009002
AaegL5_2	VEuPathDB	exon	178198664	178199299	.	+	.	Parent=AAEL009002-RA
AaegL5_2	VEuPathDB	exon	178240772	178240873	.	+	.	Parent=AAEL009002-RA
AaegL5_2	VEuPathDB	exon	178252003	178252195	.	+	.	Parent=AAEL009002-RA
AaegL5_2	VEuPathDB	exon	178252258	178252785	.	+	.	Parent=AAEL009002-RA
AaegL5_2	VEuPathDB	CDS	178240772	178240873	.	+	0	Parent=AAEL009002-RA
AaegL5_2	VEuPathDB	CDS	178252003	178252195	.	+	0	Parent=AAEL009002-RA
AaegL5_2	VEuPathDB	CDS	178252258	178252358	.	+	2	Parent=AAEL009002-RA
AaegL5_2	VEuPathDB	mRNA	178198664	178252785	.	+	.	ID=AAEL009002-RD;geneID=AAEL009002
AaegL5_2	VEuPathDB	exon	178198664	178199299	.	+	.	Parent=AAEL009002-RD
AaegL5_2	VEuPathDB	exon	178240772	178240873	.	+	.	Parent=AAEL009002-RD
AaegL5_2	VEuPathDB	exon	178252003	178252195	.	+	.	Parent=AAEL009002-RD
AaegL5_2	VEuPathDB	exon	178252258	178252552	.	+	.	Parent=AAEL009002-RD
AaegL5_2	VEuPathDB	exon	178252605	178252785	.	+	.	Parent=AAEL009002-RD
AaegL5_2	VEuPathDB	mRNA	178198664	178252785	.	+	.	ID=AAEL009002-RE;geneID=AAEL009002
AaegL5_2	VEuPathDB	exon	178198664	178199299	.	+	.	Parent=AAEL009002-RE
AaegL5_2	VEuPathDB	exon	178240772	178240873	.	+	.	Parent=AAEL009002-RE
AaegL5_2	VEuPathDB	exon	178252003	178252195	.	+	.	Parent=AAEL009002-RE
AaegL5_2	VEuPathDB	exon	178252258	178252444	.	+	.	Parent=AAEL009002-RE
AaegL5_2	VEuPathDB	exon	178252605	178252785	.	+	.	Parent=AAEL009002-RE
AaegL5_2	VEuPathDB	mRNA	178240153	178252785	.	+	.	ID=AAEL009002-RC;geneID=AAEL009002
AaegL5_2	VEuPathDB	exon	178240153	178240698	.	+	.	Parent=AAEL009002-RC
AaegL5_2	VEuPathDB	exon	178240772	178240873	.	+	.	Parent=AAEL009002-RC
AaegL5_2	VEuPathDB	exon	178252003	178252195	.	+	.	Parent=AAEL009002-RC
AaegL5_2	VEuPathDB	exon	178252258	178252785	.	+	.	Parent=AAEL009002-RC
AaegL5_2	VEuPathDB	CDS	178240772	178240873	.	+	0	Parent=AAEL009002-RC
AaegL5_2	VEuPathDB	CDS	178252003	178252195	.	+	0	Parent=AAEL009002-RC
AaegL5_2	VEuPathDB	CDS	178252258	178252358	.	+	2	Parent=AAEL009002-RC
AaegL5_2	VEuPathDB	mRNA	178314067	178324888	.	+	.	ID=AAEL014978-RB;geneID=AAEL014978
AaegL5_2	VEuPathDB	exon	178314067	178314253	.	+	.	Parent=AAEL014978-RB
AaegL5_2	VEuPathDB	exon	178323764	178324241	.	+	.	Parent=AAEL014978-RB
AaegL5_2	VEuPathDB	exon	178324300	178324888	.	+	.	Parent=AAEL014978-RB
AaegL5_2	VEuPathDB	CDS	178314245	178314253	.	+	0	Parent=AAEL014978-RB
AaegL5_2	VEuPathDB	CDS	178323764	178324241	.	+	0	Parent=AAEL014978-RB
AaegL5_2	VEuPathDB	CDS	178324300	178324547	.	+	2	Parent=AAEL014978-RB
AaegL5_2	VEuPathDB	mRNA	178336303	178336972	.	-	.	ID=AAEL014977-RB;geneID=AAEL014977
AaegL5_2	VEuPathDB	exon	178336303	178336749	.	-	.	Parent=AAEL014977-RB
AaegL5_2	VEuPathDB	exon	178336827	178336972	.	-	.	Parent=AAEL014977-RB
AaegL5_2	VEuPathDB	CDS	178336414	178336749	.	-	0	Parent=AAEL014977-RB
AaegL5_2	VEuPathDB	CDS	178336827	178336835	.	-	0	Parent=AAEL014977-RB
AaegL5_2	VEuPathDB	lnc_RNA	178346569	178347029	.	-	.	ID=AAEL025288-RA;geneID=AAEL025288
AaegL5_2	VEuPathDB	exon	178346569	178346906	.	-	.	Parent=AAEL025288-RA
AaegL5_2	VEuPathDB	exon	178346973	178347029	.	-	.	Parent=AAEL025288-RA
AaegL5_2	VEuPathDB	mRNA	178356640	178357180	.	-	.	ID=AAEL021691-RA;geneID=AAEL021691
AaegL5_2	VEuPathDB	exon	178356640	178357024	.	-	.	Parent=AAEL021691-RA
AaegL5_2	VEuPathDB	exon	178357101	178357180	.	-	.	Parent=AAEL021691-RA
AaegL5_2	VEuPathDB	CDS	178356719	178357024	.	-	0	Parent=AAEL021691-RA
AaegL5_2	VEuPathDB	CDS	178357101	178357109	.	-	0	Parent=AAEL021691-RA
AaegL5_2	VEuPathDB	mRNA	178357672	178358176	.	+	.	ID=AAEL024338-RA;geneID=AAEL024338
AaegL5_2	VEuPathDB	exon	178357672	178357735	.	+	.	Parent=AAEL024338-RA
AaegL5_2	VEuPathDB	exon	178357808	178358176	.	+	.	Parent=AAEL024338-RA
AaegL5_2	VEuPathDB	CDS	178357727	178357735	.	+	0	Parent=AAEL024338-RA
AaegL5_2	VEuPathDB	CDS	178357808	178358113	.	+	0	Parent=AAEL024338-RA
AaegL5_2	VEuPathDB	mRNA	178373498	178373985	.	-	.	ID=AAEL008966-RA;geneID=AAEL008966
AaegL5_2	VEuPathDB	exon	178373498	178373870	.	-	.	Parent=AAEL008966-RA
AaegL5_2	VEuPathDB	exon	178373943	178373985	.	-	.	Parent=AAEL008966-RA
AaegL5_2	VEuPathDB	CDS	178373562	178373870	.	-	0	Parent=AAEL008966-RA
AaegL5_2	VEuPathDB	CDS	178373943	178373951	.	-	0	Parent=AAEL008966-RA
AaegL5_2	VEuPathDB	mRNA	178374779	178375281	.	+	.	ID=AAEL029088-RA;geneID=AAEL029088
AaegL5_2	VEuPathDB	exon	178374779	178374839	.	+	.	Parent=AAEL029088-RA
AaegL5_2	VEuPathDB	exon	178374911	178375281	.	+	.	Parent=AAEL029088-RA
AaegL5_2	VEuPathDB	CDS	178374831	178374839	.	+	0	Parent=AAEL029088-RA
AaegL5_2	VEuPathDB	CDS	178374911	178375219	.	+	0	Parent=AAEL029088-RA
AaegL5_2	VEuPathDB	mRNA	178378554	178379055	.	-	.	ID=AAEL008979-RA;geneID=AAEL008979
AaegL5_2	VEuPathDB	exon	178378554	178378932	.	-	.	Parent=AAEL008979-RA
AaegL5_2	VEuPathDB	exon	178379005	178379055	.	-	.	Parent=AAEL008979-RA
AaegL5_2	VEuPathDB	CDS	178378624	178378932	.	-	0	Parent=AAEL008979-RA
AaegL5_2	VEuPathDB	CDS	178379005	178379013	.	-	0	Parent=AAEL008979-RA
AaegL5_2	VEuPathDB	mRNA	178380775	178381267	.	+	.	ID=AAEL008978-RA;geneID=AAEL008978
AaegL5_2	VEuPathDB	exon	178380775	178380839	.	+	.	Parent=AAEL008978-RA
AaegL5_2	VEuPathDB	exon	178380911	178381267	.	+	.	Parent=AAEL008978-RA
AaegL5_2	VEuPathDB	CDS	178380831	178380839	.	+	0	Parent=AAEL008978-RA
AaegL5_2	VEuPathDB	CDS	178380911	178381219	.	+	0	Parent=AAEL008978-RA
AaegL5_2	VEuPathDB	mRNA	178385916	178386407	.	-	.	ID=AAEL022679-RA;geneID=AAEL022679
AaegL5_2	VEuPathDB	exon	178385916	178386288	.	-	.	Parent=AAEL022679-RA
AaegL5_2	VEuPathDB	exon	178386361	178386407	.	-	.	Parent=AAEL022679-RA
AaegL5_2	VEuPathDB	CDS	178385980	178386288	.	-	0	Parent=AAEL022679-RA
AaegL5_2	VEuPathDB	CDS	178386361	178386369	.	-	0	Parent=AAEL022679-RA
AaegL5_2	VEuPathDB	mRNA	178391588	178392187	.	+	.	ID=AAEL008971-RA;geneID=AAEL008971
AaegL5_2	VEuPathDB	exon	178391588	178391644	.	+	.	Parent=AAEL008971-RA
AaegL5_2	VEuPathDB	exon	178391715	178392187	.	+	.	Parent=AAEL008971-RA
AaegL5_2	VEuPathDB	CDS	178391636	178391644	.	+	0	Parent=AAEL008971-RA
AaegL5_2	VEuPathDB	CDS	178391715	178392020	.	+	0	Parent=AAEL008971-RA
AaegL5_2	VEuPathDB	mRNA	178400708	178401226	.	-	.	ID=AAEL008995-RA;geneID=AAEL008995
AaegL5_2	VEuPathDB	exon	178400708	178401086	.	-	.	Parent=AAEL008995-RA
AaegL5_2	VEuPathDB	exon	178401143	178401226	.	-	.	Parent=AAEL008995-RA
AaegL5_2	VEuPathDB	CDS	178400781	178401086	.	-	0	Parent=AAEL008995-RA
AaegL5_2	VEuPathDB	CDS	178401143	178401151	.	-	0	Parent=AAEL008995-RA
AaegL5_2	VEuPathDB	mRNA	178401424	178401900	.	+	.	ID=AAEL008989-RA;geneID=AAEL008989
AaegL5_2	VEuPathDB	exon	178401424	178401510	.	+	.	Parent=AAEL008989-RA
AaegL5_2	VEuPathDB	exon	178401572	178401900	.	+	.	Parent=AAEL008989-RA
AaegL5_2	VEuPathDB	CDS	178401502	178401510	.	+	0	Parent=AAEL008989-RA
AaegL5_2	VEuPathDB	CDS	178401572	178401877	.	+	0	Parent=AAEL008989-RA
AaegL5_2	VEuPathDB	mRNA	178402887	178403325	.	-	.	ID=AAEL029076-RA;geneID=AAEL029076
AaegL5_2	VEuPathDB	exon	178402887	178403243	.	-	.	Parent=AAEL029076-RA
AaegL5_2	VEuPathDB	exon	178403303	178403325	.	-	.	Parent=AAEL029076-RA
AaegL5_2	VEuPathDB	CDS	178402938	178403243	.	-	0	Parent=AAEL029076-RA
AaegL5_2	VEuPathDB	CDS	178403303	178403311	.	-	0	Parent=AAEL029076-RA
AaegL5_2	VEuPathDB	mRNA	178420308	178420851	.	-	.	ID=AAEL009004-RA;geneID=AAEL009004
AaegL5_2	VEuPathDB	exon	178420308	178420677	.	-	.	Parent=AAEL009004-RA
AaegL5_2	VEuPathDB	exon	178420760	178420851	.	-	.	Parent=AAEL009004-RA
AaegL5_2	VEuPathDB	CDS	178420381	178420677	.	-	0	Parent=AAEL009004-RA
AaegL5_2	VEuPathDB	CDS	178420760	178420768	.	-	0	Parent=AAEL009004-RA
AaegL5_2	VEuPathDB	mRNA	178445142	178445839	.	+	.	ID=AAEL021243-RA;geneID=AAEL021243
AaegL5_2	VEuPathDB	exon	178445142	178445233	.	+	.	Parent=AAEL021243-RA
AaegL5_2	VEuPathDB	exon	178445309	178445839	.	+	.	Parent=AAEL021243-RA
AaegL5_2	VEuPathDB	CDS	178445225	178445233	.	+	0	Parent=AAEL021243-RA
AaegL5_2	VEuPathDB	CDS	178445309	178445716	.	+	0	Parent=AAEL021243-RA
AaegL5_2	VEuPathDB	mRNA	178459012	178459712	.	-	.	ID=AAEL008990-RB;geneID=AAEL008990
AaegL5_2	VEuPathDB	exon	178459012	178459490	.	-	.	Parent=AAEL008990-RB
AaegL5_2	VEuPathDB	exon	178459560	178459712	.	-	.	Parent=AAEL008990-RB
AaegL5_2	VEuPathDB	CDS	178459149	178459490	.	-	0	Parent=AAEL008990-RB
AaegL5_2	VEuPathDB	CDS	178459560	178459568	.	-	0	Parent=AAEL008990-RB
AaegL5_2	VEuPathDB	mRNA	178460502	178461167	.	+	.	ID=AAEL009009-RB;geneID=AAEL009009
AaegL5_2	VEuPathDB	exon	178460502	178460645	.	+	.	Parent=AAEL009009-RB
AaegL5_2	VEuPathDB	exon	178460711	178461167	.	+	.	Parent=AAEL009009-RB
AaegL5_2	VEuPathDB	CDS	178460637	178460645	.	+	0	Parent=AAEL009009-RB
AaegL5_2	VEuPathDB	CDS	178460711	178461007	.	+	0	Parent=AAEL009009-RB
AaegL5_2	VEuPathDB	mRNA	178472390	178473011	.	-	.	ID=AAEL008965-RA;geneID=AAEL008965
AaegL5_2	VEuPathDB	exon	178472390	178472950	.	-	.	Parent=AAEL008965-RA
AaegL5_2	VEuPathDB	exon	178473003	178473011	.	-	.	Parent=AAEL008965-RA
AaegL5_2	VEuPathDB	CDS	178472390	178472950	.	-	0	Parent=AAEL008965-RA
AaegL5_2	VEuPathDB	CDS	178473003	178473011	.	-	0	Parent=AAEL008965-RA
AaegL5_2	VEuPathDB	mRNA	178473346	178473966	.	+	.	ID=AAEL008987-RB;geneID=AAEL008987
AaegL5_2	VEuPathDB	exon	178473346	178473354	.	+	.	Parent=AAEL008987-RB
AaegL5_2	VEuPathDB	exon	178473421	178473966	.	+	.	Parent=AAEL008987-RB
AaegL5_2	VEuPathDB	CDS	178473346	178473354	.	+	0	Parent=AAEL008987-RB
AaegL5_2	VEuPathDB	CDS	178473421	178473966	.	+	0	Parent=AAEL008987-RB
AaegL5_2	VEuPathDB	mRNA	178482788	178483807	.	-	.	ID=AAEL015424-RA;geneID=AAEL015424
AaegL5_2	VEuPathDB	exon	178482788	178483650	.	-	.	Parent=AAEL015424-RA
AaegL5_2	VEuPathDB	exon	178483722	178483807	.	-	.	Parent=AAEL015424-RA
AaegL5_2	VEuPathDB	CDS	178483276	178483650	.	-	0	Parent=AAEL015424-RA
AaegL5_2	VEuPathDB	CDS	178483722	178483730	.	-	0	Parent=AAEL015424-RA
AaegL5_2	VEuPathDB	mRNA	178491787	178492361	.	+	.	ID=AAEL008969-RA;geneID=AAEL008969
AaegL5_2	VEuPathDB	exon	178491787	178491853	.	+	.	Parent=AAEL008969-RA
AaegL5_2	VEuPathDB	exon	178491981	178492361	.	+	.	Parent=AAEL008969-RA
AaegL5_2	VEuPathDB	CDS	178491845	178491853	.	+	0	Parent=AAEL008969-RA
AaegL5_2	VEuPathDB	CDS	178491981	178492352	.	+	0	Parent=AAEL008969-RA
AaegL5_2	VEuPathDB	mRNA	178500179	178500699	.	+	.	ID=AAEL008993-RB;geneID=AAEL008993
AaegL5_2	VEuPathDB	exon	178500179	178500280	.	+	.	Parent=AAEL008993-RB
AaegL5_2	VEuPathDB	exon	178500349	178500699	.	+	.	Parent=AAEL008993-RB
AaegL5_2	VEuPathDB	CDS	178500272	178500280	.	+	0	Parent=AAEL008993-RB
AaegL5_2	VEuPathDB	CDS	178500349	178500654	.	+	0	Parent=AAEL008993-RB
AaegL5_2	VEuPathDB	mRNA	178517382	178518031	.	-	.	ID=AAEL009013-RA;geneID=AAEL009013
AaegL5_2	VEuPathDB	exon	178517382	178517901	.	-	.	Parent=AAEL009013-RA
AaegL5_2	VEuPathDB	exon	178517962	178518031	.	-	.	Parent=AAEL009013-RA
AaegL5_2	VEuPathDB	CDS	178517473	178517901	.	-	0	Parent=AAEL009013-RA
AaegL5_2	VEuPathDB	CDS	178517962	178517970	.	-	0	Parent=AAEL009013-RA
AaegL5_2	VEuPathDB	mRNA	178531031	178531704	.	-	.	ID=AAEL008982-RA;geneID=AAEL008982
AaegL5_2	VEuPathDB	exon	178531031	178531555	.	-	.	Parent=AAEL008982-RA
AaegL5_2	VEuPathDB	exon	178531654	178531704	.	-	.	Parent=AAEL008982-RA
AaegL5_2	VEuPathDB	CDS	178531193	178531555	.	-	0	Parent=AAEL008982-RA
AaegL5_2	VEuPathDB	CDS	178531654	178531662	.	-	0	Parent=AAEL008982-RA
AaegL5_2	VEuPathDB	mRNA	178537642	178538259	.	+	.	ID=AAEL025577-RA;geneID=AAEL025577
AaegL5_2	VEuPathDB	exon	178537642	178537669	.	+	.	Parent=AAEL025577-RA
AaegL5_2	VEuPathDB	exon	178537728	178538259	.	+	.	Parent=AAEL025577-RA
AaegL5_2	VEuPathDB	CDS	178537661	178537669	.	+	0	Parent=AAEL025577-RA
AaegL5_2	VEuPathDB	CDS	178537728	178538147	.	+	0	Parent=AAEL025577-RA
AaegL5_2	VEuPathDB	mRNA	178550481	178551287	.	-	.	ID=AAEL008986-RA;geneID=AAEL008986
AaegL5_2	VEuPathDB	exon	178550481	178551130	.	-	.	Parent=AAEL008986-RA
AaegL5_2	VEuPathDB	exon	178551201	178551287	.	-	.	Parent=AAEL008986-RA
AaegL5_2	VEuPathDB	CDS	178550591	178551130	.	-	0	Parent=AAEL008986-RA
AaegL5_2	VEuPathDB	CDS	178551201	178551209	.	-	0	Parent=AAEL008986-RA
AaegL5_2	VEuPathDB	mRNA	178566296	178567068	.	-	.	ID=AAEL009001-RA;geneID=AAEL009001
AaegL5_2	VEuPathDB	exon	178566296	178566860	.	-	.	Parent=AAEL009001-RA
AaegL5_2	VEuPathDB	exon	178566932	178567068	.	-	.	Parent=AAEL009001-RA
AaegL5_2	VEuPathDB	CDS	178566420	178566860	.	-	0	Parent=AAEL009001-RA
AaegL5_2	VEuPathDB	CDS	178566932	178566940	.	-	0	Parent=AAEL009001-RA
AaegL5_2	VEuPathDB	lnc_RNA	178587987	178589371	.	-	.	ID=AAEL024016-RA;geneID=AAEL024016
AaegL5_2	VEuPathDB	exon	178587987	178588831	.	-	.	Parent=AAEL024016-RA
AaegL5_2	VEuPathDB	exon	178588892	178589371	.	-	.	Parent=AAEL024016-RA
AaegL5_2	VEuPathDB	lnc_RNA	178590208	178591883	.	+	.	ID=AAEL026190-RA;geneID=AAEL026190
AaegL5_2	VEuPathDB	exon	178590208	178590360	.	+	.	Parent=AAEL026190-RA
AaegL5_2	VEuPathDB	exon	178590498	178590693	.	+	.	Parent=AAEL026190-RA
AaegL5_2	VEuPathDB	exon	178591825	178591883	.	+	.	Parent=AAEL026190-RA
AaegL5_2	VEuPathDB	lnc_RNA	178597059	178598443	.	-	.	ID=AAEL026682-RA;geneID=AAEL026682
AaegL5_2	VEuPathDB	exon	178597059	178597903	.	-	.	Parent=AAEL026682-RA
AaegL5_2	VEuPathDB	exon	178597964	178598443	.	-	.	Parent=AAEL026682-RA
AaegL5_2	VEuPathDB	mRNA	178612508	178613389	.	+	.	ID=AAEL009005-RA;geneID=AAEL009005
AaegL5_2	VEuPathDB	exon	178612508	178612585	.	+	.	Parent=AAEL009005-RA
AaegL5_2	VEuPathDB	exon	178612648	178613389	.	+	.	Parent=AAEL009005-RA
AaegL5_2	VEuPathDB	CDS	178612577	178612585	.	+	0	Parent=AAEL009005-RA
AaegL5_2	VEuPathDB	CDS	178612648	178613205	.	+	0	Parent=AAEL009005-RA
AaegL5_2	VEuPathDB	mRNA	178635268	178638868	.	+	.	ID=AAEL023044-RA;geneID=AAEL023044
AaegL5_2	VEuPathDB	exon	178635268	178635425	.	+	.	Parent=AAEL023044-RA
AaegL5_2	VEuPathDB	exon	178635578	178635938	.	+	.	Parent=AAEL023044-RA
AaegL5_2	VEuPathDB	exon	178637063	178638868	.	+	.	Parent=AAEL023044-RA
AaegL5_2	VEuPathDB	CDS	178635416	178635425	.	+	0	Parent=AAEL023044-RA
AaegL5_2	VEuPathDB	CDS	178635578	178635938	.	+	2	Parent=AAEL023044-RA
AaegL5_2	VEuPathDB	CDS	178637063	178637126	.	+	1	Parent=AAEL023044-RA
AaegL5_2	VEuPathDB	mRNA	178635268	178638868	.	+	.	ID=AAEL023044-RB;geneID=AAEL023044
AaegL5_2	VEuPathDB	exon	178635268	178635425	.	+	.	Parent=AAEL023044-RB
AaegL5_2	VEuPathDB	exon	178635578	178635938	.	+	.	Parent=AAEL023044-RB
AaegL5_2	VEuPathDB	exon	178637066	178638868	.	+	.	Parent=AAEL023044-RB
AaegL5_2	VEuPathDB	CDS	178635416	178635425	.	+	0	Parent=AAEL023044-RB
AaegL5_2	VEuPathDB	CDS	178635578	178635938	.	+	2	Parent=AAEL023044-RB
AaegL5_2	VEuPathDB	CDS	178637066	178637126	.	+	1	Parent=AAEL023044-RB
AaegL5_2	VEuPathDB	mRNA	178669978	178746966	.	+	.	ID=AAEL008970-RA;geneID=AAEL008970
AaegL5_2	VEuPathDB	exon	178669978	178670171	.	+	.	Parent=AAEL008970-RA
AaegL5_2	VEuPathDB	exon	178711767	178711856	.	+	.	Parent=AAEL008970-RA
AaegL5_2	VEuPathDB	exon	178745636	178745812	.	+	.	Parent=AAEL008970-RA
AaegL5_2	VEuPathDB	exon	178745869	178746966	.	+	.	Parent=AAEL008970-RA
AaegL5_2	VEuPathDB	CDS	178670160	178670171	.	+	0	Parent=AAEL008970-RA
AaegL5_2	VEuPathDB	CDS	178711767	178711856	.	+	0	Parent=AAEL008970-RA
AaegL5_2	VEuPathDB	CDS	178745636	178745812	.	+	0	Parent=AAEL008970-RA
AaegL5_2	VEuPathDB	CDS	178745869	178746678	.	+	0	Parent=AAEL008970-RA
AaegL5_2	VEuPathDB	lnc_RNA	178759578	178760110	.	+	.	ID=AAEL025118-RA;geneID=AAEL025118
AaegL5_2	VEuPathDB	exon	178759578	178759669	.	+	.	Parent=AAEL025118-RA
AaegL5_2	VEuPathDB	exon	178759746	178760110	.	+	.	Parent=AAEL025118-RA
AaegL5_2	VEuPathDB	mRNA	178905912	178922114	.	+	.	ID=AAEL027975-RA;geneID=AAEL027975
AaegL5_2	VEuPathDB	exon	178905912	178906449	.	+	.	Parent=AAEL027975-RA
AaegL5_2	VEuPathDB	exon	178918963	178921305	.	+	.	Parent=AAEL027975-RA
AaegL5_2	VEuPathDB	exon	178921368	178922114	.	+	.	Parent=AAEL027975-RA
AaegL5_2	VEuPathDB	CDS	178906444	178906449	.	+	0	Parent=AAEL027975-RA
AaegL5_2	VEuPathDB	CDS	178918963	178921305	.	+	0	Parent=AAEL027975-RA
AaegL5_2	VEuPathDB	CDS	178921368	178921619	.	+	0	Parent=AAEL027975-RA
AaegL5_2	VEuPathDB	mRNA	178923849	178952986	.	-	.	ID=AAEL017526-RB;geneID=AAEL017526
AaegL5_2	VEuPathDB	exon	178923849	178926373	.	-	.	Parent=AAEL017526-RB
AaegL5_2	VEuPathDB	exon	178935947	178936489	.	-	.	Parent=AAEL017526-RB
AaegL5_2	VEuPathDB	exon	178936548	178936737	.	-	.	Parent=AAEL017526-RB
AaegL5_2	VEuPathDB	exon	178936798	178936874	.	-	.	Parent=AAEL017526-RB
AaegL5_2	VEuPathDB	exon	178938284	178939212	.	-	.	Parent=AAEL017526-RB
AaegL5_2	VEuPathDB	exon	178952619	178952986	.	-	.	Parent=AAEL017526-RB
AaegL5_2	VEuPathDB	CDS	178924738	178926373	.	-	1	Parent=AAEL017526-RB
AaegL5_2	VEuPathDB	CDS	178935947	178936489	.	-	1	Parent=AAEL017526-RB
AaegL5_2	VEuPathDB	CDS	178936548	178936737	.	-	2	Parent=AAEL017526-RB
AaegL5_2	VEuPathDB	CDS	178936798	178936874	.	-	1	Parent=AAEL017526-RB
AaegL5_2	VEuPathDB	CDS	178938284	178939212	.	-	0	Parent=AAEL017526-RB
AaegL5_2	VEuPathDB	CDS	178952619	178952630	.	-	0	Parent=AAEL017526-RB
AaegL5_2	VEuPathDB	mRNA	178923849	178952986	.	-	.	ID=AAEL017526-RC;geneID=AAEL017526
AaegL5_2	VEuPathDB	exon	178923849	178926373	.	-	.	Parent=AAEL017526-RC
AaegL5_2	VEuPathDB	exon	178938284	178939212	.	-	.	Parent=AAEL017526-RC
AaegL5_2	VEuPathDB	exon	178952619	178952986	.	-	.	Parent=AAEL017526-RC
AaegL5_2	VEuPathDB	CDS	178924738	178926373	.	-	1	Parent=AAEL017526-RC
AaegL5_2	VEuPathDB	CDS	178938284	178939212	.	-	0	Parent=AAEL017526-RC
AaegL5_2	VEuPathDB	CDS	178952619	178952630	.	-	0	Parent=AAEL017526-RC
AaegL5_2	VEuPathDB	pseudogenic_transcript	178958512	178959326	.	-	.	ID=AAEL020679-RA;geneID=AAEL020679
AaegL5_2	VEuPathDB	exon	178958512	178958824	.	-	.	Parent=AAEL020679-RA
AaegL5_2	VEuPathDB	exon	178958936	178959326	.	-	.	Parent=AAEL020679-RA
AaegL5_2	VEuPathDB	mRNA	178988630	178995883	.	+	.	ID=AAEL023983-RA;geneID=AAEL023983
AaegL5_2	VEuPathDB	exon	178988630	178988713	.	+	.	Parent=AAEL023983-RA
AaegL5_2	VEuPathDB	exon	178989245	178989503	.	+	.	Parent=AAEL023983-RA
AaegL5_2	VEuPathDB	exon	178995097	178995194	.	+	.	Parent=AAEL023983-RA
AaegL5_2	VEuPathDB	exon	178995262	178995883	.	+	.	Parent=AAEL023983-RA
AaegL5_2	VEuPathDB	CDS	178988711	178988713	.	+	0	Parent=AAEL023983-RA
AaegL5_2	VEuPathDB	CDS	178989245	178989503	.	+	0	Parent=AAEL023983-RA
AaegL5_2	VEuPathDB	CDS	178995097	178995194	.	+	2	Parent=AAEL023983-RA
AaegL5_2	VEuPathDB	CDS	178995262	178995690	.	+	0	Parent=AAEL023983-RA
AaegL5_2	VEuPathDB	mRNA	179006216	179099950	.	-	.	ID=AAEL023768-RA;geneID=AAEL023768
AaegL5_2	VEuPathDB	exon	179006216	179006923	.	-	.	Parent=AAEL023768-RA
AaegL5_2	VEuPathDB	exon	179020294	179020465	.	-	.	Parent=AAEL023768-RA
AaegL5_2	VEuPathDB	exon	179042978	179043314	.	-	.	Parent=AAEL023768-RA
AaegL5_2	VEuPathDB	exon	179098900	179099311	.	-	.	Parent=AAEL023768-RA
AaegL5_2	VEuPathDB	exon	179099576	179099950	.	-	.	Parent=AAEL023768-RA
AaegL5_2	VEuPathDB	CDS	179006734	179006923	.	-	1	Parent=AAEL023768-RA
AaegL5_2	VEuPathDB	CDS	179020294	179020465	.	-	2	Parent=AAEL023768-RA
AaegL5_2	VEuPathDB	CDS	179042978	179043314	.	-	0	Parent=AAEL023768-RA
AaegL5_2	VEuPathDB	CDS	179098900	179098932	.	-	0	Parent=AAEL023768-RA
AaegL5_2	VEuPathDB	mRNA	179117448	179133634	.	-	.	ID=AAEL017075-RA;geneID=AAEL017075
AaegL5_2	VEuPathDB	exon	179117448	179117787	.	-	.	Parent=AAEL017075-RA
AaegL5_2	VEuPathDB	exon	179118857	179119030	.	-	.	Parent=AAEL017075-RA
AaegL5_2	VEuPathDB	exon	179124146	179125552	.	-	.	Parent=AAEL017075-RA
AaegL5_2	VEuPathDB	exon	179133458	179133634	.	-	.	Parent=AAEL017075-RA
AaegL5_2	VEuPathDB	CDS	179117632	179117787	.	-	0	Parent=AAEL017075-RA
AaegL5_2	VEuPathDB	CDS	179118857	179119030	.	-	0	Parent=AAEL017075-RA
AaegL5_2	VEuPathDB	CDS	179124146	179125552	.	-	0	Parent=AAEL017075-RA
AaegL5_2	VEuPathDB	CDS	179133458	179133559	.	-	0	Parent=AAEL017075-RA
AaegL5_2	VEuPathDB	mRNA	179117810	179133644	.	-	.	ID=AAEL017075-RD;geneID=AAEL017075
AaegL5_2	VEuPathDB	exon	179117810	179118574	.	-	.	Parent=AAEL017075-RD
AaegL5_2	VEuPathDB	exon	179118857	179119030	.	-	.	Parent=AAEL017075-RD
AaegL5_2	VEuPathDB	exon	179124146	179125552	.	-	.	Parent=AAEL017075-RD
AaegL5_2	VEuPathDB	exon	179133458	179133644	.	-	.	Parent=AAEL017075-RD
AaegL5_2	VEuPathDB	CDS	179117900	179118574	.	-	0	Parent=AAEL017075-RD
AaegL5_2	VEuPathDB	CDS	179118857	179119030	.	-	0	Parent=AAEL017075-RD
AaegL5_2	VEuPathDB	CDS	179124146	179125552	.	-	0	Parent=AAEL017075-RD
AaegL5_2	VEuPathDB	CDS	179133458	179133559	.	-	0	Parent=AAEL017075-RD
AaegL5_2	VEuPathDB	mRNA	179117811	179133643	.	-	.	ID=AAEL017075-RE;geneID=AAEL017075
AaegL5_2	VEuPathDB	exon	179117811	179118574	.	-	.	Parent=AAEL017075-RE
AaegL5_2	VEuPathDB	exon	179124146	179125552	.	-	.	Parent=AAEL017075-RE
AaegL5_2	VEuPathDB	exon	179133458	179133643	.	-	.	Parent=AAEL017075-RE
AaegL5_2	VEuPathDB	CDS	179117900	179118574	.	-	0	Parent=AAEL017075-RE
AaegL5_2	VEuPathDB	CDS	179124146	179125552	.	-	0	Parent=AAEL017075-RE
AaegL5_2	VEuPathDB	CDS	179133458	179133559	.	-	0	Parent=AAEL017075-RE
AaegL5_2	VEuPathDB	mRNA	179121804	179133632	.	-	.	ID=AAEL017075-RC;geneID=AAEL017075
AaegL5_2	VEuPathDB	exon	179121804	179122743	.	-	.	Parent=AAEL017075-RC
AaegL5_2	VEuPathDB	exon	179124146	179125552	.	-	.	Parent=AAEL017075-RC
AaegL5_2	VEuPathDB	exon	179133458	179133632	.	-	.	Parent=AAEL017075-RC
AaegL5_2	VEuPathDB	CDS	179122066	179122743	.	-	0	Parent=AAEL017075-RC
AaegL5_2	VEuPathDB	CDS	179124146	179125552	.	-	0	Parent=AAEL017075-RC
AaegL5_2	VEuPathDB	CDS	179133458	179133559	.	-	0	Parent=AAEL017075-RC
AaegL5_2	VEuPathDB	lnc_RNA	179139695	179151170	.	+	.	ID=AAEL024833-RA;geneID=AAEL024833
AaegL5_2	VEuPathDB	exon	179139695	179140288	.	+	.	Parent=AAEL024833-RA
AaegL5_2	VEuPathDB	exon	179150928	179151170	.	+	.	Parent=AAEL024833-RA
AaegL5_2	VEuPathDB	mRNA	179154052	179160275	.	+	.	ID=AAEL013119-RA;geneID=AAEL013119
AaegL5_2	VEuPathDB	exon	179154052	179154133	.	+	.	Parent=AAEL013119-RA
AaegL5_2	VEuPathDB	exon	179154229	179154270	.	+	.	Parent=AAEL013119-RA
AaegL5_2	VEuPathDB	exon	179154387	179154852	.	+	.	Parent=AAEL013119-RA
AaegL5_2	VEuPathDB	exon	179159876	179160275	.	+	.	Parent=AAEL013119-RA
AaegL5_2	VEuPathDB	CDS	179154249	179154270	.	+	0	Parent=AAEL013119-RA
AaegL5_2	VEuPathDB	CDS	179154387	179154852	.	+	2	Parent=AAEL013119-RA
AaegL5_2	VEuPathDB	CDS	179159876	179159999	.	+	1	Parent=AAEL013119-RA
AaegL5_2	VEuPathDB	mRNA	179172671	179278398	.	-	.	ID=AAEL013128-RB;geneID=AAEL013128
AaegL5_2	VEuPathDB	exon	179172671	179177304	.	-	.	Parent=AAEL013128-RB
AaegL5_2	VEuPathDB	exon	179222634	179222771	.	-	.	Parent=AAEL013128-RB
AaegL5_2	VEuPathDB	exon	179277538	179277882	.	-	.	Parent=AAEL013128-RB
AaegL5_2	VEuPathDB	exon	179278376	179278398	.	-	.	Parent=AAEL013128-RB
AaegL5_2	VEuPathDB	CDS	179176662	179177304	.	-	1	Parent=AAEL013128-RB
AaegL5_2	VEuPathDB	CDS	179222634	179222771	.	-	1	Parent=AAEL013128-RB
AaegL5_2	VEuPathDB	CDS	179277538	179277710	.	-	0	Parent=AAEL013128-RB
AaegL5_2	VEuPathDB	mRNA	179172671	179278522	.	-	.	ID=AAEL013128-RE;geneID=AAEL013128
AaegL5_2	VEuPathDB	exon	179172671	179177304	.	-	.	Parent=AAEL013128-RE
AaegL5_2	VEuPathDB	exon	179222634	179222771	.	-	.	Parent=AAEL013128-RE
AaegL5_2	VEuPathDB	exon	179277538	179277882	.	-	.	Parent=AAEL013128-RE
AaegL5_2	VEuPathDB	exon	179278415	179278522	.	-	.	Parent=AAEL013128-RE
AaegL5_2	VEuPathDB	CDS	179176662	179177304	.	-	1	Parent=AAEL013128-RE
AaegL5_2	VEuPathDB	CDS	179222634	179222771	.	-	1	Parent=AAEL013128-RE
AaegL5_2	VEuPathDB	CDS	179277538	179277710	.	-	0	Parent=AAEL013128-RE
AaegL5_2	VEuPathDB	mRNA	179172671	179278942	.	-	.	ID=AAEL013128-RD;geneID=AAEL013128
AaegL5_2	VEuPathDB	exon	179172671	179176423	.	-	.	Parent=AAEL013128-RD
AaegL5_2	VEuPathDB	exon	179176478	179177304	.	-	.	Parent=AAEL013128-RD
AaegL5_2	VEuPathDB	exon	179222634	179222771	.	-	.	Parent=AAEL013128-RD
AaegL5_2	VEuPathDB	exon	179277538	179277882	.	-	.	Parent=AAEL013128-RD
AaegL5_2	VEuPathDB	exon	179278751	179278942	.	-	.	Parent=AAEL013128-RD
AaegL5_2	VEuPathDB	mRNA	179172671	179278942	.	-	.	ID=AAEL013128-RG;geneID=AAEL013128
AaegL5_2	VEuPathDB	exon	179172671	179177304	.	-	.	Parent=AAEL013128-RG
AaegL5_2	VEuPathDB	exon	179222634	179222771	.	-	.	Parent=AAEL013128-RG
AaegL5_2	VEuPathDB	exon	179277538	179277882	.	-	.	Parent=AAEL013128-RG
AaegL5_2	VEuPathDB	exon	179278751	179278942	.	-	.	Parent=AAEL013128-RG
AaegL5_2	VEuPathDB	CDS	179176662	179177304	.	-	1	Parent=AAEL013128-RG
AaegL5_2	VEuPathDB	CDS	179222634	179222771	.	-	1	Parent=AAEL013128-RG
AaegL5_2	VEuPathDB	CDS	179277538	179277710	.	-	0	Parent=AAEL013128-RG
AaegL5_2	VEuPathDB	mRNA	179172671	179278942	.	-	.	ID=AAEL013128-RL;geneID=AAEL013128
AaegL5_2	VEuPathDB	exon	179172671	179177304	.	-	.	Parent=AAEL013128-RL
AaegL5_2	VEuPathDB	exon	179222634	179222771	.	-	.	Parent=AAEL013128-RL
AaegL5_2	VEuPathDB	exon	179277538	179277882	.	-	.	Parent=AAEL013128-RL
AaegL5_2	VEuPathDB	exon	179278809	179278942	.	-	.	Parent=AAEL013128-RL
AaegL5_2	VEuPathDB	CDS	179176662	179177304	.	-	1	Parent=AAEL013128-RL
AaegL5_2	VEuPathDB	CDS	179222634	179222771	.	-	1	Parent=AAEL013128-RL
AaegL5_2	VEuPathDB	CDS	179277538	179277710	.	-	0	Parent=AAEL013128-RL
AaegL5_2	VEuPathDB	mRNA	179172671	179278943	.	-	.	ID=AAEL013128-RJ;geneID=AAEL013128
AaegL5_2	VEuPathDB	exon	179172671	179177304	.	-	.	Parent=AAEL013128-RJ
AaegL5_2	VEuPathDB	exon	179222634	179222771	.	-	.	Parent=AAEL013128-RJ
AaegL5_2	VEuPathDB	exon	179277538	179277813	.	-	.	Parent=AAEL013128-RJ
AaegL5_2	VEuPathDB	exon	179278751	179278943	.	-	.	Parent=AAEL013128-RJ
AaegL5_2	VEuPathDB	CDS	179176662	179177304	.	-	1	Parent=AAEL013128-RJ
AaegL5_2	VEuPathDB	CDS	179222634	179222771	.	-	1	Parent=AAEL013128-RJ
AaegL5_2	VEuPathDB	CDS	179277538	179277710	.	-	0	Parent=AAEL013128-RJ
AaegL5_2	VEuPathDB	mRNA	179172671	179310587	.	-	.	ID=AAEL013128-RI;geneID=AAEL013128
AaegL5_2	VEuPathDB	exon	179172671	179177304	.	-	.	Parent=AAEL013128-RI
AaegL5_2	VEuPathDB	exon	179222634	179222771	.	-	.	Parent=AAEL013128-RI
AaegL5_2	VEuPathDB	exon	179277538	179277882	.	-	.	Parent=AAEL013128-RI
AaegL5_2	VEuPathDB	exon	179310569	179310587	.	-	.	Parent=AAEL013128-RI
AaegL5_2	VEuPathDB	CDS	179176662	179177304	.	-	1	Parent=AAEL013128-RI
AaegL5_2	VEuPathDB	CDS	179222634	179222771	.	-	1	Parent=AAEL013128-RI
AaegL5_2	VEuPathDB	CDS	179277538	179277710	.	-	0	Parent=AAEL013128-RI
AaegL5_2	VEuPathDB	mRNA	179172671	179310849	.	-	.	ID=AAEL013128-RC;geneID=AAEL013128
AaegL5_2	VEuPathDB	exon	179172671	179177304	.	-	.	Parent=AAEL013128-RC
AaegL5_2	VEuPathDB	exon	179222634	179222771	.	-	.	Parent=AAEL013128-RC
AaegL5_2	VEuPathDB	exon	179277538	179277882	.	-	.	Parent=AAEL013128-RC
AaegL5_2	VEuPathDB	exon	179310715	179310849	.	-	.	Parent=AAEL013128-RC
AaegL5_2	VEuPathDB	CDS	179176662	179177304	.	-	1	Parent=AAEL013128-RC
AaegL5_2	VEuPathDB	CDS	179222634	179222771	.	-	1	Parent=AAEL013128-RC
AaegL5_2	VEuPathDB	CDS	179277538	179277710	.	-	0	Parent=AAEL013128-RC
AaegL5_2	VEuPathDB	mRNA	179172671	179310849	.	-	.	ID=AAEL013128-RH;geneID=AAEL013128
AaegL5_2	VEuPathDB	exon	179172671	179177304	.	-	.	Parent=AAEL013128-RH
AaegL5_2	VEuPathDB	exon	179222634	179222771	.	-	.	Parent=AAEL013128-RH
AaegL5_2	VEuPathDB	exon	179277538	179277882	.	-	.	Parent=AAEL013128-RH
AaegL5_2	VEuPathDB	exon	179310643	179310849	.	-	.	Parent=AAEL013128-RH
AaegL5_2	VEuPathDB	CDS	179176662	179177304	.	-	1	Parent=AAEL013128-RH
AaegL5_2	VEuPathDB	CDS	179222634	179222771	.	-	1	Parent=AAEL013128-RH
AaegL5_2	VEuPathDB	CDS	179277538	179277710	.	-	0	Parent=AAEL013128-RH
AaegL5_2	VEuPathDB	mRNA	179172671	179310849	.	-	.	ID=AAEL013128-RK;geneID=AAEL013128
AaegL5_2	VEuPathDB	exon	179172671	179177304	.	-	.	Parent=AAEL013128-RK
AaegL5_2	VEuPathDB	exon	179222634	179222771	.	-	.	Parent=AAEL013128-RK
AaegL5_2	VEuPathDB	exon	179277538	179277813	.	-	.	Parent=AAEL013128-RK
AaegL5_2	VEuPathDB	exon	179310704	179310849	.	-	.	Parent=AAEL013128-RK
AaegL5_2	VEuPathDB	CDS	179176662	179177304	.	-	1	Parent=AAEL013128-RK
AaegL5_2	VEuPathDB	CDS	179222634	179222771	.	-	1	Parent=AAEL013128-RK
AaegL5_2	VEuPathDB	CDS	179277538	179277710	.	-	0	Parent=AAEL013128-RK
AaegL5_2	VEuPathDB	mRNA	179172671	179310854	.	-	.	ID=AAEL013128-RF;geneID=AAEL013128
AaegL5_2	VEuPathDB	exon	179172671	179177304	.	-	.	Parent=AAEL013128-RF
AaegL5_2	VEuPathDB	exon	179222634	179222771	.	-	.	Parent=AAEL013128-RF
AaegL5_2	VEuPathDB	exon	179277538	179277882	.	-	.	Parent=AAEL013128-RF
AaegL5_2	VEuPathDB	exon	179310704	179310854	.	-	.	Parent=AAEL013128-RF
AaegL5_2	VEuPathDB	CDS	179176662	179177304	.	-	1	Parent=AAEL013128-RF
AaegL5_2	VEuPathDB	CDS	179222634	179222771	.	-	1	Parent=AAEL013128-RF
AaegL5_2	VEuPathDB	CDS	179277538	179277710	.	-	0	Parent=AAEL013128-RF
AaegL5_2	VEuPathDB	mRNA	179312754	179322470	.	-	.	ID=AAEL019537-RA;geneID=AAEL019537
AaegL5_2	VEuPathDB	exon	179312754	179313006	.	-	.	Parent=AAEL019537-RA
AaegL5_2	VEuPathDB	exon	179313496	179314015	.	-	.	Parent=AAEL019537-RA
AaegL5_2	VEuPathDB	exon	179314079	179314345	.	-	.	Parent=AAEL019537-RA
AaegL5_2	VEuPathDB	exon	179322091	179322386	.	-	.	Parent=AAEL019537-RA
AaegL5_2	VEuPathDB	exon	179322452	179322470	.	-	.	Parent=AAEL019537-RA
AaegL5_2	VEuPathDB	CDS	179312839	179313006	.	-	0	Parent=AAEL019537-RA
AaegL5_2	VEuPathDB	CDS	179313496	179314015	.	-	1	Parent=AAEL019537-RA
AaegL5_2	VEuPathDB	CDS	179314079	179314345	.	-	1	Parent=AAEL019537-RA
AaegL5_2	VEuPathDB	CDS	179322091	179322287	.	-	0	Parent=AAEL019537-RA
AaegL5_2	VEuPathDB	mRNA	179312754	179327941	.	-	.	ID=AAEL019537-RB;geneID=AAEL019537
AaegL5_2	VEuPathDB	exon	179312754	179313006	.	-	.	Parent=AAEL019537-RB
AaegL5_2	VEuPathDB	exon	179313496	179314015	.	-	.	Parent=AAEL019537-RB
AaegL5_2	VEuPathDB	exon	179314079	179314345	.	-	.	Parent=AAEL019537-RB
AaegL5_2	VEuPathDB	exon	179322091	179322386	.	-	.	Parent=AAEL019537-RB
AaegL5_2	VEuPathDB	exon	179327715	179327941	.	-	.	Parent=AAEL019537-RB
AaegL5_2	VEuPathDB	CDS	179312839	179313006	.	-	0	Parent=AAEL019537-RB
AaegL5_2	VEuPathDB	CDS	179313496	179314015	.	-	1	Parent=AAEL019537-RB
AaegL5_2	VEuPathDB	CDS	179314079	179314345	.	-	1	Parent=AAEL019537-RB
AaegL5_2	VEuPathDB	CDS	179322091	179322287	.	-	0	Parent=AAEL019537-RB
AaegL5_2	VEuPathDB	mRNA	179333948	179337116	.	-	.	ID=AAEL013121-RA;geneID=AAEL013121
AaegL5_2	VEuPathDB	exon	179333948	179334162	.	-	.	Parent=AAEL013121-RA
AaegL5_2	VEuPathDB	exon	179334408	179334498	.	-	.	Parent=AAEL013121-RA
AaegL5_2	VEuPathDB	exon	179336529	179336908	.	-	.	Parent=AAEL013121-RA
AaegL5_2	VEuPathDB	exon	179336965	179337116	.	-	.	Parent=AAEL013121-RA
AaegL5_2	VEuPathDB	CDS	179334115	179334162	.	-	0	Parent=AAEL013121-RA
AaegL5_2	VEuPathDB	CDS	179334408	179334498	.	-	1	Parent=AAEL013121-RA
AaegL5_2	VEuPathDB	CDS	179336529	179336908	.	-	0	Parent=AAEL013121-RA
AaegL5_2	VEuPathDB	CDS	179336965	179336991	.	-	0	Parent=AAEL013121-RA
AaegL5_2	VEuPathDB	mRNA	179333948	179337131	.	-	.	ID=AAEL013121-RB;geneID=AAEL013121
AaegL5_2	VEuPathDB	exon	179333948	179334162	.	-	.	Parent=AAEL013121-RB
AaegL5_2	VEuPathDB	exon	179334408	179334498	.	-	.	Parent=AAEL013121-RB
AaegL5_2	VEuPathDB	exon	179336529	179336908	.	-	.	Parent=AAEL013121-RB
AaegL5_2	VEuPathDB	exon	179336977	179337131	.	-	.	Parent=AAEL013121-RB
AaegL5_2	VEuPathDB	CDS	179334115	179334162	.	-	0	Parent=AAEL013121-RB
AaegL5_2	VEuPathDB	CDS	179334408	179334498	.	-	1	Parent=AAEL013121-RB
AaegL5_2	VEuPathDB	CDS	179336529	179336908	.	-	0	Parent=AAEL013121-RB
AaegL5_2	VEuPathDB	CDS	179336977	179336991	.	-	0	Parent=AAEL013121-RB
AaegL5_2	VEuPathDB	mRNA	179368025	179557272	.	-	.	ID=AAEL022750-RG;geneID=AAEL022750
AaegL5_2	VEuPathDB	exon	179368025	179369424	.	-	.	Parent=AAEL022750-RG
AaegL5_2	VEuPathDB	exon	179371904	179372250	.	-	.	Parent=AAEL022750-RG
AaegL5_2	VEuPathDB	exon	179409325	179409460	.	-	.	Parent=AAEL022750-RG
AaegL5_2	VEuPathDB	exon	179419141	179419273	.	-	.	Parent=AAEL022750-RG
AaegL5_2	VEuPathDB	exon	179473484	179473578	.	-	.	Parent=AAEL022750-RG
AaegL5_2	VEuPathDB	exon	179556112	179557272	.	-	.	Parent=AAEL022750-RG
AaegL5_2	VEuPathDB	CDS	179369245	179369424	.	-	0	Parent=AAEL022750-RG
AaegL5_2	VEuPathDB	CDS	179371904	179372250	.	-	2	Parent=AAEL022750-RG
AaegL5_2	VEuPathDB	CDS	179409325	179409460	.	-	0	Parent=AAEL022750-RG
AaegL5_2	VEuPathDB	CDS	179419141	179419273	.	-	1	Parent=AAEL022750-RG
AaegL5_2	VEuPathDB	CDS	179473484	179473578	.	-	0	Parent=AAEL022750-RG
AaegL5_2	VEuPathDB	CDS	179556112	179556180	.	-	0	Parent=AAEL022750-RG
AaegL5_2	VEuPathDB	mRNA	179368025	179557276	.	-	.	ID=AAEL022750-RA;geneID=AAEL022750
AaegL5_2	VEuPathDB	exon	179368025	179369424	.	-	.	Parent=AAEL022750-RA
AaegL5_2	VEuPathDB	exon	179371904	179372250	.	-	.	Parent=AAEL022750-RA
AaegL5_2	VEuPathDB	exon	179395463	179396398	.	-	.	Parent=AAEL022750-RA
AaegL5_2	VEuPathDB	exon	179409325	179409460	.	-	.	Parent=AAEL022750-RA
AaegL5_2	VEuPathDB	exon	179419141	179419273	.	-	.	Parent=AAEL022750-RA
AaegL5_2	VEuPathDB	exon	179473484	179473578	.	-	.	Parent=AAEL022750-RA
AaegL5_2	VEuPathDB	exon	179556112	179556695	.	-	.	Parent=AAEL022750-RA
AaegL5_2	VEuPathDB	exon	179556928	179557276	.	-	.	Parent=AAEL022750-RA
AaegL5_2	VEuPathDB	CDS	179369245	179369424	.	-	0	Parent=AAEL022750-RA
AaegL5_2	VEuPathDB	CDS	179371904	179372250	.	-	2	Parent=AAEL022750-RA
AaegL5_2	VEuPathDB	CDS	179395463	179396398	.	-	2	Parent=AAEL022750-RA
AaegL5_2	VEuPathDB	CDS	179409325	179409460	.	-	0	Parent=AAEL022750-RA
AaegL5_2	VEuPathDB	CDS	179419141	179419273	.	-	1	Parent=AAEL022750-RA
AaegL5_2	VEuPathDB	CDS	179473484	179473578	.	-	0	Parent=AAEL022750-RA
AaegL5_2	VEuPathDB	CDS	179556112	179556180	.	-	0	Parent=AAEL022750-RA
AaegL5_2	VEuPathDB	mRNA	179368025	179557276	.	-	.	ID=AAEL022750-RB;geneID=AAEL022750
AaegL5_2	VEuPathDB	exon	179368025	179369424	.	-	.	Parent=AAEL022750-RB
AaegL5_2	VEuPathDB	exon	179371904	179372250	.	-	.	Parent=AAEL022750-RB
AaegL5_2	VEuPathDB	exon	179395463	179396398	.	-	.	Parent=AAEL022750-RB
AaegL5_2	VEuPathDB	exon	179409325	179409460	.	-	.	Parent=AAEL022750-RB
AaegL5_2	VEuPathDB	exon	179419141	179419273	.	-	.	Parent=AAEL022750-RB
AaegL5_2	VEuPathDB	exon	179473484	179473578	.	-	.	Parent=AAEL022750-RB
AaegL5_2	VEuPathDB	exon	179556112	179556314	.	-	.	Parent=AAEL022750-RB
AaegL5_2	VEuPathDB	exon	179556455	179557276	.	-	.	Parent=AAEL022750-RB
AaegL5_2	VEuPathDB	CDS	179369245	179369424	.	-	0	Parent=AAEL022750-RB
AaegL5_2	VEuPathDB	CDS	179371904	179372250	.	-	2	Parent=AAEL022750-RB
AaegL5_2	VEuPathDB	CDS	179395463	179396398	.	-	2	Parent=AAEL022750-RB
AaegL5_2	VEuPathDB	CDS	179409325	179409460	.	-	0	Parent=AAEL022750-RB
AaegL5_2	VEuPathDB	CDS	179419141	179419273	.	-	1	Parent=AAEL022750-RB
AaegL5_2	VEuPathDB	CDS	179473484	179473578	.	-	0	Parent=AAEL022750-RB
AaegL5_2	VEuPathDB	CDS	179556112	179556180	.	-	0	Parent=AAEL022750-RB
AaegL5_2	VEuPathDB	mRNA	179368025	179557276	.	-	.	ID=AAEL022750-RC;geneID=AAEL022750
AaegL5_2	VEuPathDB	exon	179368025	179369424	.	-	.	Parent=AAEL022750-RC
AaegL5_2	VEuPathDB	exon	179371904	179372250	.	-	.	Parent=AAEL022750-RC
AaegL5_2	VEuPathDB	exon	179395463	179396398	.	-	.	Parent=AAEL022750-RC
AaegL5_2	VEuPathDB	exon	179409325	179409460	.	-	.	Parent=AAEL022750-RC
AaegL5_2	VEuPathDB	exon	179419141	179419273	.	-	.	Parent=AAEL022750-RC
AaegL5_2	VEuPathDB	exon	179473484	179473578	.	-	.	Parent=AAEL022750-RC
AaegL5_2	VEuPathDB	exon	179556112	179556695	.	-	.	Parent=AAEL022750-RC
AaegL5_2	VEuPathDB	exon	179556922	179557276	.	-	.	Parent=AAEL022750-RC
AaegL5_2	VEuPathDB	CDS	179369245	179369424	.	-	0	Parent=AAEL022750-RC
AaegL5_2	VEuPathDB	CDS	179371904	179372250	.	-	2	Parent=AAEL022750-RC
AaegL5_2	VEuPathDB	CDS	179395463	179396398	.	-	2	Parent=AAEL022750-RC
AaegL5_2	VEuPathDB	CDS	179409325	179409460	.	-	0	Parent=AAEL022750-RC
AaegL5_2	VEuPathDB	CDS	179419141	179419273	.	-	1	Parent=AAEL022750-RC
AaegL5_2	VEuPathDB	CDS	179473484	179473578	.	-	0	Parent=AAEL022750-RC
AaegL5_2	VEuPathDB	CDS	179556112	179556180	.	-	0	Parent=AAEL022750-RC
AaegL5_2	VEuPathDB	mRNA	179368025	179557276	.	-	.	ID=AAEL022750-RD;geneID=AAEL022750
AaegL5_2	VEuPathDB	exon	179368025	179369424	.	-	.	Parent=AAEL022750-RD
AaegL5_2	VEuPathDB	exon	179371904	179372250	.	-	.	Parent=AAEL022750-RD
AaegL5_2	VEuPathDB	exon	179395463	179396398	.	-	.	Parent=AAEL022750-RD
AaegL5_2	VEuPathDB	exon	179409325	179409460	.	-	.	Parent=AAEL022750-RD
AaegL5_2	VEuPathDB	exon	179419141	179419273	.	-	.	Parent=AAEL022750-RD
AaegL5_2	VEuPathDB	exon	179473484	179473578	.	-	.	Parent=AAEL022750-RD
AaegL5_2	VEuPathDB	exon	179556112	179556314	.	-	.	Parent=AAEL022750-RD
AaegL5_2	VEuPathDB	exon	179556922	179557276	.	-	.	Parent=AAEL022750-RD
AaegL5_2	VEuPathDB	CDS	179369245	179369424	.	-	0	Parent=AAEL022750-RD
AaegL5_2	VEuPathDB	CDS	179371904	179372250	.	-	2	Parent=AAEL022750-RD
AaegL5_2	VEuPathDB	CDS	179395463	179396398	.	-	2	Parent=AAEL022750-RD
AaegL5_2	VEuPathDB	CDS	179409325	179409460	.	-	0	Parent=AAEL022750-RD
AaegL5_2	VEuPathDB	CDS	179419141	179419273	.	-	1	Parent=AAEL022750-RD
AaegL5_2	VEuPathDB	CDS	179473484	179473578	.	-	0	Parent=AAEL022750-RD
AaegL5_2	VEuPathDB	CDS	179556112	179556180	.	-	0	Parent=AAEL022750-RD
AaegL5_2	VEuPathDB	mRNA	179368025	179557276	.	-	.	ID=AAEL022750-RE;geneID=AAEL022750
AaegL5_2	VEuPathDB	exon	179368025	179369424	.	-	.	Parent=AAEL022750-RE
AaegL5_2	VEuPathDB	exon	179371904	179372250	.	-	.	Parent=AAEL022750-RE
AaegL5_2	VEuPathDB	exon	179395463	179396398	.	-	.	Parent=AAEL022750-RE
AaegL5_2	VEuPathDB	exon	179409325	179409460	.	-	.	Parent=AAEL022750-RE
AaegL5_2	VEuPathDB	exon	179419141	179419273	.	-	.	Parent=AAEL022750-RE
AaegL5_2	VEuPathDB	exon	179473484	179473578	.	-	.	Parent=AAEL022750-RE
AaegL5_2	VEuPathDB	exon	179556112	179556539	.	-	.	Parent=AAEL022750-RE
AaegL5_2	VEuPathDB	exon	179556922	179557276	.	-	.	Parent=AAEL022750-RE
AaegL5_2	VEuPathDB	CDS	179369245	179369424	.	-	0	Parent=AAEL022750-RE
AaegL5_2	VEuPathDB	CDS	179371904	179372250	.	-	2	Parent=AAEL022750-RE
AaegL5_2	VEuPathDB	CDS	179395463	179396398	.	-	2	Parent=AAEL022750-RE
AaegL5_2	VEuPathDB	CDS	179409325	179409460	.	-	0	Parent=AAEL022750-RE
AaegL5_2	VEuPathDB	CDS	179419141	179419273	.	-	1	Parent=AAEL022750-RE
AaegL5_2	VEuPathDB	CDS	179473484	179473578	.	-	0	Parent=AAEL022750-RE
AaegL5_2	VEuPathDB	CDS	179556112	179556180	.	-	0	Parent=AAEL022750-RE
AaegL5_2	VEuPathDB	mRNA	179368025	179557276	.	-	.	ID=AAEL022750-RF;geneID=AAEL022750
AaegL5_2	VEuPathDB	exon	179368025	179369424	.	-	.	Parent=AAEL022750-RF
AaegL5_2	VEuPathDB	exon	179371904	179372250	.	-	.	Parent=AAEL022750-RF
AaegL5_2	VEuPathDB	exon	179395463	179396398	.	-	.	Parent=AAEL022750-RF
AaegL5_2	VEuPathDB	exon	179409325	179409460	.	-	.	Parent=AAEL022750-RF
AaegL5_2	VEuPathDB	exon	179419141	179419273	.	-	.	Parent=AAEL022750-RF
AaegL5_2	VEuPathDB	exon	179473484	179473578	.	-	.	Parent=AAEL022750-RF
AaegL5_2	VEuPathDB	exon	179556112	179556314	.	-	.	Parent=AAEL022750-RF
AaegL5_2	VEuPathDB	exon	179556912	179557276	.	-	.	Parent=AAEL022750-RF
AaegL5_2	VEuPathDB	CDS	179369245	179369424	.	-	0	Parent=AAEL022750-RF
AaegL5_2	VEuPathDB	CDS	179371904	179372250	.	-	2	Parent=AAEL022750-RF
AaegL5_2	VEuPathDB	CDS	179395463	179396398	.	-	2	Parent=AAEL022750-RF
AaegL5_2	VEuPathDB	CDS	179409325	179409460	.	-	0	Parent=AAEL022750-RF
AaegL5_2	VEuPathDB	CDS	179419141	179419273	.	-	1	Parent=AAEL022750-RF
AaegL5_2	VEuPathDB	CDS	179473484	179473578	.	-	0	Parent=AAEL022750-RF
AaegL5_2	VEuPathDB	CDS	179556112	179556180	.	-	0	Parent=AAEL022750-RF
AaegL5_2	VEuPathDB	mRNA	179368025	179557276	.	-	.	ID=AAEL022750-RH;geneID=AAEL022750
AaegL5_2	VEuPathDB	exon	179368025	179369424	.	-	.	Parent=AAEL022750-RH
AaegL5_2	VEuPathDB	exon	179371904	179372250	.	-	.	Parent=AAEL022750-RH
AaegL5_2	VEuPathDB	exon	179395463	179396398	.	-	.	Parent=AAEL022750-RH
AaegL5_2	VEuPathDB	exon	179409325	179409460	.	-	.	Parent=AAEL022750-RH
AaegL5_2	VEuPathDB	exon	179419141	179419273	.	-	.	Parent=AAEL022750-RH
AaegL5_2	VEuPathDB	exon	179473484	179473578	.	-	.	Parent=AAEL022750-RH
AaegL5_2	VEuPathDB	exon	179556112	179556314	.	-	.	Parent=AAEL022750-RH
AaegL5_2	VEuPathDB	exon	179556928	179557276	.	-	.	Parent=AAEL022750-RH
AaegL5_2	VEuPathDB	CDS	179369245	179369424	.	-	0	Parent=AAEL022750-RH
AaegL5_2	VEuPathDB	CDS	179371904	179372250	.	-	2	Parent=AAEL022750-RH
AaegL5_2	VEuPathDB	CDS	179395463	179396398	.	-	2	Parent=AAEL022750-RH
AaegL5_2	VEuPathDB	CDS	179409325	179409460	.	-	0	Parent=AAEL022750-RH
AaegL5_2	VEuPathDB	CDS	179419141	179419273	.	-	1	Parent=AAEL022750-RH
AaegL5_2	VEuPathDB	CDS	179473484	179473578	.	-	0	Parent=AAEL022750-RH
AaegL5_2	VEuPathDB	CDS	179556112	179556180	.	-	0	Parent=AAEL022750-RH
AaegL5_2	VEuPathDB	mRNA	179369420	179371896	.	+	.	ID=AAEL011238-RA;geneID=AAEL011238
AaegL5_2	VEuPathDB	exon	179369420	179371083	.	+	.	Parent=AAEL011238-RA
AaegL5_2	VEuPathDB	exon	179371147	179371341	.	+	.	Parent=AAEL011238-RA
AaegL5_2	VEuPathDB	exon	179371411	179371896	.	+	.	Parent=AAEL011238-RA
AaegL5_2	VEuPathDB	CDS	179370996	179371083	.	+	0	Parent=AAEL011238-RA
AaegL5_2	VEuPathDB	CDS	179371147	179371341	.	+	2	Parent=AAEL011238-RA
AaegL5_2	VEuPathDB	CDS	179371411	179371877	.	+	2	Parent=AAEL011238-RA
AaegL5_2	VEuPathDB	mRNA	179568730	179626388	.	+	.	ID=AAEL024936-RD;geneID=AAEL024936
AaegL5_2	VEuPathDB	exon	179568730	179568812	.	+	.	Parent=AAEL024936-RD
AaegL5_2	VEuPathDB	exon	179569708	179570095	.	+	.	Parent=AAEL024936-RD
AaegL5_2	VEuPathDB	exon	179584333	179584448	.	+	.	Parent=AAEL024936-RD
AaegL5_2	VEuPathDB	exon	179585422	179585520	.	+	.	Parent=AAEL024936-RD
AaegL5_2	VEuPathDB	exon	179604143	179604697	.	+	.	Parent=AAEL024936-RD
AaegL5_2	VEuPathDB	exon	179604759	179605100	.	+	.	Parent=AAEL024936-RD
AaegL5_2	VEuPathDB	exon	179612442	179615145	.	+	.	Parent=AAEL024936-RD
AaegL5_2	VEuPathDB	exon	179621682	179621795	.	+	.	Parent=AAEL024936-RD
AaegL5_2	VEuPathDB	exon	179621861	179626388	.	+	.	Parent=AAEL024936-RD
AaegL5_2	VEuPathDB	CDS	179570059	179570095	.	+	0	Parent=AAEL024936-RD
AaegL5_2	VEuPathDB	CDS	179584333	179584448	.	+	2	Parent=AAEL024936-RD
AaegL5_2	VEuPathDB	CDS	179585422	179585520	.	+	0	Parent=AAEL024936-RD
AaegL5_2	VEuPathDB	CDS	179604143	179604697	.	+	0	Parent=AAEL024936-RD
AaegL5_2	VEuPathDB	CDS	179604759	179605100	.	+	0	Parent=AAEL024936-RD
AaegL5_2	VEuPathDB	CDS	179612442	179615145	.	+	0	Parent=AAEL024936-RD
AaegL5_2	VEuPathDB	CDS	179621682	179621795	.	+	2	Parent=AAEL024936-RD
AaegL5_2	VEuPathDB	CDS	179621861	179624184	.	+	2	Parent=AAEL024936-RD
AaegL5_2	VEuPathDB	mRNA	179568743	179626388	.	+	.	ID=AAEL024936-RE;geneID=AAEL024936
AaegL5_2	VEuPathDB	exon	179568743	179568851	.	+	.	Parent=AAEL024936-RE
AaegL5_2	VEuPathDB	exon	179569708	179570095	.	+	.	Parent=AAEL024936-RE
AaegL5_2	VEuPathDB	exon	179584333	179584448	.	+	.	Parent=AAEL024936-RE
AaegL5_2	VEuPathDB	exon	179585422	179585520	.	+	.	Parent=AAEL024936-RE
AaegL5_2	VEuPathDB	exon	179604143	179604697	.	+	.	Parent=AAEL024936-RE
AaegL5_2	VEuPathDB	exon	179604759	179605100	.	+	.	Parent=AAEL024936-RE
AaegL5_2	VEuPathDB	exon	179612442	179615145	.	+	.	Parent=AAEL024936-RE
AaegL5_2	VEuPathDB	exon	179621682	179621795	.	+	.	Parent=AAEL024936-RE
AaegL5_2	VEuPathDB	exon	179621861	179626388	.	+	.	Parent=AAEL024936-RE
AaegL5_2	VEuPathDB	CDS	179570059	179570095	.	+	0	Parent=AAEL024936-RE
AaegL5_2	VEuPathDB	CDS	179584333	179584448	.	+	2	Parent=AAEL024936-RE
AaegL5_2	VEuPathDB	CDS	179585422	179585520	.	+	0	Parent=AAEL024936-RE
AaegL5_2	VEuPathDB	CDS	179604143	179604697	.	+	0	Parent=AAEL024936-RE
AaegL5_2	VEuPathDB	CDS	179604759	179605100	.	+	0	Parent=AAEL024936-RE
AaegL5_2	VEuPathDB	CDS	179612442	179615145	.	+	0	Parent=AAEL024936-RE
AaegL5_2	VEuPathDB	CDS	179621682	179621795	.	+	2	Parent=AAEL024936-RE
AaegL5_2	VEuPathDB	CDS	179621861	179624184	.	+	2	Parent=AAEL024936-RE
AaegL5_2	VEuPathDB	mRNA	179568869	179626388	.	+	.	ID=AAEL024936-RB;geneID=AAEL024936
AaegL5_2	VEuPathDB	exon	179568869	179568965	.	+	.	Parent=AAEL024936-RB
AaegL5_2	VEuPathDB	exon	179569708	179570095	.	+	.	Parent=AAEL024936-RB
AaegL5_2	VEuPathDB	exon	179584333	179584448	.	+	.	Parent=AAEL024936-RB
AaegL5_2	VEuPathDB	exon	179585422	179585520	.	+	.	Parent=AAEL024936-RB
AaegL5_2	VEuPathDB	exon	179604143	179604697	.	+	.	Parent=AAEL024936-RB
AaegL5_2	VEuPathDB	exon	179604759	179605100	.	+	.	Parent=AAEL024936-RB
AaegL5_2	VEuPathDB	exon	179612442	179615145	.	+	.	Parent=AAEL024936-RB
AaegL5_2	VEuPathDB	exon	179621682	179621795	.	+	.	Parent=AAEL024936-RB
AaegL5_2	VEuPathDB	exon	179621861	179626388	.	+	.	Parent=AAEL024936-RB
AaegL5_2	VEuPathDB	CDS	179570059	179570095	.	+	0	Parent=AAEL024936-RB
AaegL5_2	VEuPathDB	CDS	179584333	179584448	.	+	2	Parent=AAEL024936-RB
AaegL5_2	VEuPathDB	CDS	179585422	179585520	.	+	0	Parent=AAEL024936-RB
AaegL5_2	VEuPathDB	CDS	179604143	179604697	.	+	0	Parent=AAEL024936-RB
AaegL5_2	VEuPathDB	CDS	179604759	179605100	.	+	0	Parent=AAEL024936-RB
AaegL5_2	VEuPathDB	CDS	179612442	179615145	.	+	0	Parent=AAEL024936-RB
AaegL5_2	VEuPathDB	CDS	179621682	179621795	.	+	2	Parent=AAEL024936-RB
AaegL5_2	VEuPathDB	CDS	179621861	179624184	.	+	2	Parent=AAEL024936-RB
AaegL5_2	VEuPathDB	mRNA	179583370	179626388	.	+	.	ID=AAEL024936-RA;geneID=AAEL024936
AaegL5_2	VEuPathDB	exon	179583370	179584225	.	+	.	Parent=AAEL024936-RA
AaegL5_2	VEuPathDB	exon	179584333	179584448	.	+	.	Parent=AAEL024936-RA
AaegL5_2	VEuPathDB	exon	179585422	179585520	.	+	.	Parent=AAEL024936-RA
AaegL5_2	VEuPathDB	exon	179604143	179604697	.	+	.	Parent=AAEL024936-RA
AaegL5_2	VEuPathDB	exon	179604759	179605100	.	+	.	Parent=AAEL024936-RA
AaegL5_2	VEuPathDB	exon	179612442	179615145	.	+	.	Parent=AAEL024936-RA
AaegL5_2	VEuPathDB	exon	179621682	179621795	.	+	.	Parent=AAEL024936-RA
AaegL5_2	VEuPathDB	exon	179621861	179626388	.	+	.	Parent=AAEL024936-RA
AaegL5_2	VEuPathDB	CDS	179584189	179584225	.	+	0	Parent=AAEL024936-RA
AaegL5_2	VEuPathDB	CDS	179584333	179584448	.	+	2	Parent=AAEL024936-RA
AaegL5_2	VEuPathDB	CDS	179585422	179585520	.	+	0	Parent=AAEL024936-RA
AaegL5_2	VEuPathDB	CDS	179604143	179604697	.	+	0	Parent=AAEL024936-RA
AaegL5_2	VEuPathDB	CDS	179604759	179605100	.	+	0	Parent=AAEL024936-RA
AaegL5_2	VEuPathDB	CDS	179612442	179615145	.	+	0	Parent=AAEL024936-RA
AaegL5_2	VEuPathDB	CDS	179621682	179621795	.	+	2	Parent=AAEL024936-RA
AaegL5_2	VEuPathDB	CDS	179621861	179624184	.	+	2	Parent=AAEL024936-RA
AaegL5_2	VEuPathDB	mRNA	179585062	179626388	.	+	.	ID=AAEL024936-RC;geneID=AAEL024936
AaegL5_2	VEuPathDB	exon	179585062	179585369	.	+	.	Parent=AAEL024936-RC
AaegL5_2	VEuPathDB	exon	179585422	179585520	.	+	.	Parent=AAEL024936-RC
AaegL5_2	VEuPathDB	exon	179604143	179604697	.	+	.	Parent=AAEL024936-RC
AaegL5_2	VEuPathDB	exon	179604759	179605100	.	+	.	Parent=AAEL024936-RC
AaegL5_2	VEuPathDB	exon	179612442	179615145	.	+	.	Parent=AAEL024936-RC
AaegL5_2	VEuPathDB	exon	179621682	179621795	.	+	.	Parent=AAEL024936-RC
AaegL5_2	VEuPathDB	exon	179621861	179626388	.	+	.	Parent=AAEL024936-RC
AaegL5_2	VEuPathDB	CDS	179585431	179585520	.	+	0	Parent=AAEL024936-RC
AaegL5_2	VEuPathDB	CDS	179604143	179604697	.	+	0	Parent=AAEL024936-RC
AaegL5_2	VEuPathDB	CDS	179604759	179605100	.	+	0	Parent=AAEL024936-RC
AaegL5_2	VEuPathDB	CDS	179612442	179615145	.	+	0	Parent=AAEL024936-RC
AaegL5_2	VEuPathDB	CDS	179621682	179621795	.	+	2	Parent=AAEL024936-RC
AaegL5_2	VEuPathDB	CDS	179621861	179624184	.	+	2	Parent=AAEL024936-RC
AaegL5_2	VEuPathDB	snRNA	179611404	179611505	.	-	.	ID=AAEL018578-RA;geneID=AAEL018578
AaegL5_2	VEuPathDB	exon	179611404	179611505	.	-	.	Parent=AAEL018578-RA
AaegL5_2	VEuPathDB	mRNA	179628336	179671061	.	-	.	ID=AAEL011239-RA;geneID=AAEL011239
AaegL5_2	VEuPathDB	exon	179628336	179628667	.	-	.	Parent=AAEL011239-RA
AaegL5_2	VEuPathDB	exon	179628734	179629549	.	-	.	Parent=AAEL011239-RA
AaegL5_2	VEuPathDB	exon	179670902	179671061	.	-	.	Parent=AAEL011239-RA
AaegL5_2	VEuPathDB	CDS	179628488	179628667	.	-	0	Parent=AAEL011239-RA
AaegL5_2	VEuPathDB	CDS	179628734	179629528	.	-	0	Parent=AAEL011239-RA
AaegL5_2	VEuPathDB	mRNA	179640088	179671164	.	-	.	ID=AAEL011239-RC;geneID=AAEL011239
AaegL5_2	VEuPathDB	exon	179640088	179640582	.	-	.	Parent=AAEL011239-RC
AaegL5_2	VEuPathDB	exon	179640648	179641456	.	-	.	Parent=AAEL011239-RC
AaegL5_2	VEuPathDB	exon	179670902	179671164	.	-	.	Parent=AAEL011239-RC
AaegL5_2	VEuPathDB	CDS	179640397	179640582	.	-	0	Parent=AAEL011239-RC
AaegL5_2	VEuPathDB	CDS	179640648	179641439	.	-	0	Parent=AAEL011239-RC
AaegL5_2	VEuPathDB	mRNA	179641496	179671061	.	-	.	ID=AAEL011239-RB;geneID=AAEL011239
AaegL5_2	VEuPathDB	exon	179641496	179641959	.	-	.	Parent=AAEL011239-RB
AaegL5_2	VEuPathDB	exon	179670902	179671061	.	-	.	Parent=AAEL011239-RB
AaegL5_2	VEuPathDB	CDS	179641525	179641941	.	-	0	Parent=AAEL011239-RB
AaegL5_2	VEuPathDB	mRNA	179678828	179681433	.	-	.	ID=AAEL020432-RA;geneID=AAEL020432
AaegL5_2	VEuPathDB	exon	179678828	179679736	.	-	.	Parent=AAEL020432-RA
AaegL5_2	VEuPathDB	exon	179681122	179681433	.	-	.	Parent=AAEL020432-RA
AaegL5_2	VEuPathDB	CDS	179678846	179679736	.	-	0	Parent=AAEL020432-RA
AaegL5_2	VEuPathDB	CDS	179681122	179681319	.	-	0	Parent=AAEL020432-RA
AaegL5_2	VEuPathDB	mRNA	179686928	179737763	.	+	.	ID=AAEL011242-RA;geneID=AAEL011242
AaegL5_2	VEuPathDB	exon	179686928	179687093	.	+	.	Parent=AAEL011242-RA
AaegL5_2	VEuPathDB	exon	179711111	179711720	.	+	.	Parent=AAEL011242-RA
AaegL5_2	VEuPathDB	exon	179735609	179735897	.	+	.	Parent=AAEL011242-RA
AaegL5_2	VEuPathDB	exon	179735963	179736777	.	+	.	Parent=AAEL011242-RA
AaegL5_2	VEuPathDB	exon	179737056	179737763	.	+	.	Parent=AAEL011242-RA
AaegL5_2	VEuPathDB	CDS	179711562	179711720	.	+	0	Parent=AAEL011242-RA
AaegL5_2	VEuPathDB	CDS	179735609	179735897	.	+	0	Parent=AAEL011242-RA
AaegL5_2	VEuPathDB	CDS	179735963	179736777	.	+	2	Parent=AAEL011242-RA
AaegL5_2	VEuPathDB	CDS	179737056	179737232	.	+	0	Parent=AAEL011242-RA
AaegL5_2	VEuPathDB	mRNA	179741757	179746602	.	+	.	ID=AAEL027434-RA;geneID=AAEL027434
AaegL5_2	VEuPathDB	exon	179741757	179742123	.	+	.	Parent=AAEL027434-RA
AaegL5_2	VEuPathDB	exon	179742185	179742306	.	+	.	Parent=AAEL027434-RA
AaegL5_2	VEuPathDB	exon	179745882	179746076	.	+	.	Parent=AAEL027434-RA
AaegL5_2	VEuPathDB	exon	179746144	179746602	.	+	.	Parent=AAEL027434-RA
AaegL5_2	VEuPathDB	CDS	179741953	179742123	.	+	0	Parent=AAEL027434-RA
AaegL5_2	VEuPathDB	CDS	179742185	179742306	.	+	0	Parent=AAEL027434-RA
AaegL5_2	VEuPathDB	CDS	179745882	179746076	.	+	1	Parent=AAEL027434-RA
AaegL5_2	VEuPathDB	CDS	179746144	179746522	.	+	1	Parent=AAEL027434-RA
AaegL5_2	VEuPathDB	mRNA	179760171	179814305	.	-	.	ID=AAEL011240-RA;geneID=AAEL011240
AaegL5_2	VEuPathDB	exon	179760171	179760964	.	-	.	Parent=AAEL011240-RA
AaegL5_2	VEuPathDB	exon	179769489	179770541	.	-	.	Parent=AAEL011240-RA
AaegL5_2	VEuPathDB	exon	179781556	179783691	.	-	.	Parent=AAEL011240-RA
AaegL5_2	VEuPathDB	exon	179813630	179814305	.	-	.	Parent=AAEL011240-RA
AaegL5_2	VEuPathDB	CDS	179760956	179760964	.	-	0	Parent=AAEL011240-RA
AaegL5_2	VEuPathDB	CDS	179769489	179770541	.	-	0	Parent=AAEL011240-RA
AaegL5_2	VEuPathDB	CDS	179781556	179783691	.	-	0	Parent=AAEL011240-RA
AaegL5_2	VEuPathDB	CDS	179813630	179813659	.	-	0	Parent=AAEL011240-RA
AaegL5_2	VEuPathDB	mRNA	179760971	179785339	.	-	.	ID=AAEL011240-RE;geneID=AAEL011240
AaegL5_2	VEuPathDB	exon	179760971	179761171	.	-	.	Parent=AAEL011240-RE
AaegL5_2	VEuPathDB	exon	179769489	179770541	.	-	.	Parent=AAEL011240-RE
AaegL5_2	VEuPathDB	exon	179781556	179783691	.	-	.	Parent=AAEL011240-RE
AaegL5_2	VEuPathDB	exon	179785319	179785339	.	-	.	Parent=AAEL011240-RE
AaegL5_2	VEuPathDB	CDS	179761055	179761171	.	-	0	Parent=AAEL011240-RE
AaegL5_2	VEuPathDB	CDS	179769489	179770541	.	-	0	Parent=AAEL011240-RE
AaegL5_2	VEuPathDB	CDS	179781556	179783691	.	-	0	Parent=AAEL011240-RE
AaegL5_2	VEuPathDB	CDS	179785319	179785324	.	-	0	Parent=AAEL011240-RE
AaegL5_2	VEuPathDB	mRNA	179760971	179785340	.	-	.	ID=AAEL011240-RF;geneID=AAEL011240
AaegL5_2	VEuPathDB	exon	179760971	179761171	.	-	.	Parent=AAEL011240-RF
AaegL5_2	VEuPathDB	exon	179769489	179770541	.	-	.	Parent=AAEL011240-RF
AaegL5_2	VEuPathDB	exon	179781556	179783691	.	-	.	Parent=AAEL011240-RF
AaegL5_2	VEuPathDB	exon	179785322	179785340	.	-	.	Parent=AAEL011240-RF
AaegL5_2	VEuPathDB	CDS	179761055	179761171	.	-	0	Parent=AAEL011240-RF
AaegL5_2	VEuPathDB	CDS	179769489	179770541	.	-	0	Parent=AAEL011240-RF
AaegL5_2	VEuPathDB	CDS	179781556	179783691	.	-	0	Parent=AAEL011240-RF
AaegL5_2	VEuPathDB	CDS	179785322	179785324	.	-	0	Parent=AAEL011240-RF
AaegL5_2	VEuPathDB	mRNA	179760971	179804912	.	-	.	ID=AAEL011240-RH;geneID=AAEL011240
AaegL5_2	VEuPathDB	exon	179760971	179761171	.	-	.	Parent=AAEL011240-RH
AaegL5_2	VEuPathDB	exon	179769489	179770541	.	-	.	Parent=AAEL011240-RH
AaegL5_2	VEuPathDB	exon	179781556	179783691	.	-	.	Parent=AAEL011240-RH
AaegL5_2	VEuPathDB	exon	179804637	179804912	.	-	.	Parent=AAEL011240-RH
AaegL5_2	VEuPathDB	CDS	179761055	179761171	.	-	0	Parent=AAEL011240-RH
AaegL5_2	VEuPathDB	CDS	179769489	179770541	.	-	0	Parent=AAEL011240-RH
AaegL5_2	VEuPathDB	CDS	179781556	179783601	.	-	0	Parent=AAEL011240-RH
AaegL5_2	VEuPathDB	mRNA	179760971	179813525	.	-	.	ID=AAEL011240-RI;geneID=AAEL011240
AaegL5_2	VEuPathDB	exon	179760971	179761171	.	-	.	Parent=AAEL011240-RI
AaegL5_2	VEuPathDB	exon	179769489	179770541	.	-	.	Parent=AAEL011240-RI
AaegL5_2	VEuPathDB	exon	179781556	179783691	.	-	.	Parent=AAEL011240-RI
AaegL5_2	VEuPathDB	exon	179813299	179813525	.	-	.	Parent=AAEL011240-RI
AaegL5_2	VEuPathDB	CDS	179761055	179761171	.	-	0	Parent=AAEL011240-RI
AaegL5_2	VEuPathDB	CDS	179769489	179770541	.	-	0	Parent=AAEL011240-RI
AaegL5_2	VEuPathDB	CDS	179781556	179783601	.	-	0	Parent=AAEL011240-RI
AaegL5_2	VEuPathDB	mRNA	179760971	179814306	.	-	.	ID=AAEL011240-RC;geneID=AAEL011240
AaegL5_2	VEuPathDB	exon	179760971	179761171	.	-	.	Parent=AAEL011240-RC
AaegL5_2	VEuPathDB	exon	179769489	179770532	.	-	.	Parent=AAEL011240-RC
AaegL5_2	VEuPathDB	exon	179781556	179783691	.	-	.	Parent=AAEL011240-RC
AaegL5_2	VEuPathDB	exon	179813630	179814306	.	-	.	Parent=AAEL011240-RC
AaegL5_2	VEuPathDB	CDS	179761055	179761171	.	-	0	Parent=AAEL011240-RC
AaegL5_2	VEuPathDB	CDS	179769489	179770532	.	-	0	Parent=AAEL011240-RC
AaegL5_2	VEuPathDB	CDS	179781556	179783691	.	-	0	Parent=AAEL011240-RC
AaegL5_2	VEuPathDB	CDS	179813630	179813659	.	-	0	Parent=AAEL011240-RC
AaegL5_2	VEuPathDB	mRNA	179760971	179814306	.	-	.	ID=AAEL011240-RD;geneID=AAEL011240
AaegL5_2	VEuPathDB	exon	179760971	179761171	.	-	.	Parent=AAEL011240-RD
AaegL5_2	VEuPathDB	exon	179769489	179770541	.	-	.	Parent=AAEL011240-RD
AaegL5_2	VEuPathDB	exon	179781556	179783691	.	-	.	Parent=AAEL011240-RD
AaegL5_2	VEuPathDB	exon	179813630	179814306	.	-	.	Parent=AAEL011240-RD
AaegL5_2	VEuPathDB	CDS	179761055	179761171	.	-	0	Parent=AAEL011240-RD
AaegL5_2	VEuPathDB	CDS	179769489	179770541	.	-	0	Parent=AAEL011240-RD
AaegL5_2	VEuPathDB	CDS	179781556	179783691	.	-	0	Parent=AAEL011240-RD
AaegL5_2	VEuPathDB	CDS	179813630	179813659	.	-	0	Parent=AAEL011240-RD
AaegL5_2	VEuPathDB	mRNA	179768800	179814305	.	-	.	ID=AAEL011240-RG;geneID=AAEL011240
AaegL5_2	VEuPathDB	exon	179768800	179770541	.	-	.	Parent=AAEL011240-RG
AaegL5_2	VEuPathDB	exon	179781556	179783691	.	-	.	Parent=AAEL011240-RG
AaegL5_2	VEuPathDB	exon	179813630	179814305	.	-	.	Parent=AAEL011240-RG
AaegL5_2	VEuPathDB	CDS	179769474	179770541	.	-	0	Parent=AAEL011240-RG
AaegL5_2	VEuPathDB	CDS	179781556	179783691	.	-	0	Parent=AAEL011240-RG
AaegL5_2	VEuPathDB	CDS	179813630	179813659	.	-	0	Parent=AAEL011240-RG
AaegL5_2	VEuPathDB	mRNA	179832321	179851724	.	+	.	ID=AAEL013764-RA;geneID=AAEL013764
AaegL5_2	VEuPathDB	exon	179832321	179832565	.	+	.	Parent=AAEL013764-RA
AaegL5_2	VEuPathDB	exon	179832658	179832888	.	+	.	Parent=AAEL013764-RA
AaegL5_2	VEuPathDB	exon	179841598	179842159	.	+	.	Parent=AAEL013764-RA
AaegL5_2	VEuPathDB	exon	179843176	179844065	.	+	.	Parent=AAEL013764-RA
AaegL5_2	VEuPathDB	exon	179849676	179850776	.	+	.	Parent=AAEL013764-RA
AaegL5_2	VEuPathDB	exon	179850842	179851241	.	+	.	Parent=AAEL013764-RA
AaegL5_2	VEuPathDB	exon	179851308	179851724	.	+	.	Parent=AAEL013764-RA
AaegL5_2	VEuPathDB	CDS	179832501	179832565	.	+	0	Parent=AAEL013764-RA
AaegL5_2	VEuPathDB	CDS	179832658	179832888	.	+	1	Parent=AAEL013764-RA
AaegL5_2	VEuPathDB	CDS	179841598	179842159	.	+	1	Parent=AAEL013764-RA
AaegL5_2	VEuPathDB	CDS	179843176	179844065	.	+	0	Parent=AAEL013764-RA
AaegL5_2	VEuPathDB	CDS	179849676	179850776	.	+	1	Parent=AAEL013764-RA
AaegL5_2	VEuPathDB	CDS	179850842	179851241	.	+	1	Parent=AAEL013764-RA
AaegL5_2	VEuPathDB	CDS	179851308	179851559	.	+	0	Parent=AAEL013764-RA
AaegL5_2	VEuPathDB	mRNA	179934081	180112241	.	+	.	ID=AAEL025318-RB;geneID=AAEL025318
AaegL5_2	VEuPathDB	exon	179934081	179934761	.	+	.	Parent=AAEL025318-RB
AaegL5_2	VEuPathDB	exon	180050882	180051063	.	+	.	Parent=AAEL025318-RB
AaegL5_2	VEuPathDB	exon	180111252	180111466	.	+	.	Parent=AAEL025318-RB
AaegL5_2	VEuPathDB	exon	180111550	180111768	.	+	.	Parent=AAEL025318-RB
AaegL5_2	VEuPathDB	exon	180111836	180111961	.	+	.	Parent=AAEL025318-RB
AaegL5_2	VEuPathDB	exon	180112020	180112241	.	+	.	Parent=AAEL025318-RB
AaegL5_2	VEuPathDB	CDS	179934675	179934761	.	+	0	Parent=AAEL025318-RB
AaegL5_2	VEuPathDB	CDS	180050882	180051063	.	+	0	Parent=AAEL025318-RB
AaegL5_2	VEuPathDB	CDS	180111252	180111466	.	+	1	Parent=AAEL025318-RB
AaegL5_2	VEuPathDB	CDS	180111550	180111768	.	+	2	Parent=AAEL025318-RB
AaegL5_2	VEuPathDB	CDS	180111836	180111961	.	+	2	Parent=AAEL025318-RB
AaegL5_2	VEuPathDB	CDS	180112020	180112045	.	+	2	Parent=AAEL025318-RB
AaegL5_2	VEuPathDB	mRNA	180050563	180112241	.	+	.	ID=AAEL025318-RA;geneID=AAEL025318
AaegL5_2	VEuPathDB	exon	180050563	180050783	.	+	.	Parent=AAEL025318-RA
AaegL5_2	VEuPathDB	exon	180050882	180051063	.	+	.	Parent=AAEL025318-RA
AaegL5_2	VEuPathDB	exon	180111252	180111466	.	+	.	Parent=AAEL025318-RA
AaegL5_2	VEuPathDB	exon	180111550	180111768	.	+	.	Parent=AAEL025318-RA
AaegL5_2	VEuPathDB	exon	180111836	180111961	.	+	.	Parent=AAEL025318-RA
AaegL5_2	VEuPathDB	exon	180112020	180112241	.	+	.	Parent=AAEL025318-RA
AaegL5_2	VEuPathDB	CDS	180050742	180050783	.	+	0	Parent=AAEL025318-RA
AaegL5_2	VEuPathDB	CDS	180050882	180051063	.	+	0	Parent=AAEL025318-RA
AaegL5_2	VEuPathDB	CDS	180111252	180111466	.	+	1	Parent=AAEL025318-RA
AaegL5_2	VEuPathDB	CDS	180111550	180111768	.	+	2	Parent=AAEL025318-RA
AaegL5_2	VEuPathDB	CDS	180111836	180111961	.	+	2	Parent=AAEL025318-RA
AaegL5_2	VEuPathDB	CDS	180112020	180112045	.	+	2	Parent=AAEL025318-RA
AaegL5_2	VEuPathDB	mRNA	180141865	180154122	.	+	.	ID=AAEL013763-RB;geneID=AAEL013763
AaegL5_2	VEuPathDB	exon	180141865	180142266	.	+	.	Parent=AAEL013763-RB
AaegL5_2	VEuPathDB	exon	180152740	180152921	.	+	.	Parent=AAEL013763-RB
AaegL5_2	VEuPathDB	exon	180153028	180153898	.	+	.	Parent=AAEL013763-RB
AaegL5_2	VEuPathDB	exon	180153959	180154122	.	+	.	Parent=AAEL013763-RB
AaegL5_2	VEuPathDB	mRNA	180141865	180154122	.	+	.	ID=AAEL013763-RC;geneID=AAEL013763
AaegL5_2	VEuPathDB	exon	180141865	180142266	.	+	.	Parent=AAEL013763-RC
AaegL5_2	VEuPathDB	exon	180152740	180152921	.	+	.	Parent=AAEL013763-RC
AaegL5_2	VEuPathDB	exon	180153028	180153458	.	+	.	Parent=AAEL013763-RC
AaegL5_2	VEuPathDB	exon	180153519	180154122	.	+	.	Parent=AAEL013763-RC
AaegL5_2	VEuPathDB	CDS	180142261	180142266	.	+	0	Parent=AAEL013763-RC
AaegL5_2	VEuPathDB	CDS	180152740	180152921	.	+	0	Parent=AAEL013763-RC
AaegL5_2	VEuPathDB	CDS	180153028	180153458	.	+	1	Parent=AAEL013763-RC
AaegL5_2	VEuPathDB	CDS	180153519	180153676	.	+	2	Parent=AAEL013763-RC
AaegL5_2	VEuPathDB	mRNA	180141865	180154122	.	+	.	ID=AAEL013763-RD;geneID=AAEL013763
AaegL5_2	VEuPathDB	exon	180141865	180142266	.	+	.	Parent=AAEL013763-RD
AaegL5_2	VEuPathDB	exon	180152740	180152921	.	+	.	Parent=AAEL013763-RD
AaegL5_2	VEuPathDB	exon	180153028	180154122	.	+	.	Parent=AAEL013763-RD
AaegL5_2	VEuPathDB	CDS	180142261	180142266	.	+	0	Parent=AAEL013763-RD
AaegL5_2	VEuPathDB	CDS	180152740	180152921	.	+	0	Parent=AAEL013763-RD
AaegL5_2	VEuPathDB	CDS	180153028	180153676	.	+	1	Parent=AAEL013763-RD
AaegL5_2	VEuPathDB	mRNA	180153963	180168571	.	-	.	ID=AAEL021173-RA;geneID=AAEL021173
AaegL5_2	VEuPathDB	exon	180153963	180154231	.	-	.	Parent=AAEL021173-RA
AaegL5_2	VEuPathDB	exon	180166884	180166937	.	-	.	Parent=AAEL021173-RA
AaegL5_2	VEuPathDB	exon	180167090	180167545	.	-	.	Parent=AAEL021173-RA
AaegL5_2	VEuPathDB	exon	180167603	180167780	.	-	.	Parent=AAEL021173-RA
AaegL5_2	VEuPathDB	exon	180167841	180168571	.	-	.	Parent=AAEL021173-RA
AaegL5_2	VEuPathDB	CDS	180154124	180154231	.	-	0	Parent=AAEL021173-RA
AaegL5_2	VEuPathDB	CDS	180166884	180166937	.	-	0	Parent=AAEL021173-RA
AaegL5_2	VEuPathDB	CDS	180167090	180167545	.	-	0	Parent=AAEL021173-RA
AaegL5_2	VEuPathDB	CDS	180167603	180167780	.	-	1	Parent=AAEL021173-RA
AaegL5_2	VEuPathDB	CDS	180167841	180168316	.	-	0	Parent=AAEL021173-RA
AaegL5_2	VEuPathDB	mRNA	180168609	180177927	.	-	.	ID=AAEL021609-RA;geneID=AAEL021609
AaegL5_2	VEuPathDB	exon	180168609	180169021	.	-	.	Parent=AAEL021609-RA
AaegL5_2	VEuPathDB	exon	180176708	180177313	.	-	.	Parent=AAEL021609-RA
AaegL5_2	VEuPathDB	exon	180177369	180177927	.	-	.	Parent=AAEL021609-RA
AaegL5_2	VEuPathDB	CDS	180168609	180169021	.	-	2	Parent=AAEL021609-RA
AaegL5_2	VEuPathDB	CDS	180176708	180177313	.	-	2	Parent=AAEL021609-RA
AaegL5_2	VEuPathDB	CDS	180177369	180177861	.	-	0	Parent=AAEL021609-RA
AaegL5_2	VEuPathDB	mRNA	180226556	180227215	.	-	.	ID=AAEL022038-RA;geneID=AAEL022038
AaegL5_2	VEuPathDB	exon	180226556	180227215	.	-	.	Parent=AAEL022038-RA
AaegL5_2	VEuPathDB	CDS	180226556	180227215	.	-	0	Parent=AAEL022038-RA
AaegL5_2	VEuPathDB	mRNA	180307943	180436544	.	+	.	ID=AAEL025990-RA;geneID=AAEL025990
AaegL5_2	VEuPathDB	exon	180307943	180308457	.	+	.	Parent=AAEL025990-RA
AaegL5_2	VEuPathDB	exon	180389119	180389300	.	+	.	Parent=AAEL025990-RA
AaegL5_2	VEuPathDB	exon	180419049	180419263	.	+	.	Parent=AAEL025990-RA
AaegL5_2	VEuPathDB	exon	180419320	180419541	.	+	.	Parent=AAEL025990-RA
AaegL5_2	VEuPathDB	exon	180436065	180436298	.	+	.	Parent=AAEL025990-RA
AaegL5_2	VEuPathDB	exon	180436364	180436544	.	+	.	Parent=AAEL025990-RA
AaegL5_2	VEuPathDB	CDS	180308452	180308457	.	+	0	Parent=AAEL025990-RA
AaegL5_2	VEuPathDB	CDS	180389119	180389300	.	+	0	Parent=AAEL025990-RA
AaegL5_2	VEuPathDB	CDS	180419049	180419263	.	+	1	Parent=AAEL025990-RA
AaegL5_2	VEuPathDB	CDS	180419320	180419541	.	+	2	Parent=AAEL025990-RA
AaegL5_2	VEuPathDB	CDS	180436065	180436298	.	+	2	Parent=AAEL025990-RA
AaegL5_2	VEuPathDB	CDS	180436364	180436425	.	+	2	Parent=AAEL025990-RA
AaegL5_2	VEuPathDB	tRNA	180341014	180341085	.	+	.	ID=AAEL028836-RA;geneID=AAEL028836
AaegL5_2	VEuPathDB	exon	180341014	180341085	.	+	.	Parent=AAEL028836-RA
AaegL5_2	VEuPathDB	mRNA	180446183	180482022	.	+	.	ID=AAEL013169-RB;geneID=AAEL013169
AaegL5_2	VEuPathDB	exon	180446183	180446538	.	+	.	Parent=AAEL013169-RB
AaegL5_2	VEuPathDB	exon	180479710	180479828	.	+	.	Parent=AAEL013169-RB
AaegL5_2	VEuPathDB	exon	180479889	180480043	.	+	.	Parent=AAEL013169-RB
AaegL5_2	VEuPathDB	exon	180480100	180480249	.	+	.	Parent=AAEL013169-RB
AaegL5_2	VEuPathDB	exon	180480313	180480586	.	+	.	Parent=AAEL013169-RB
AaegL5_2	VEuPathDB	exon	180480647	180482022	.	+	.	Parent=AAEL013169-RB
AaegL5_2	VEuPathDB	CDS	180446224	180446538	.	+	0	Parent=AAEL013169-RB
AaegL5_2	VEuPathDB	CDS	180479710	180479828	.	+	0	Parent=AAEL013169-RB
AaegL5_2	VEuPathDB	CDS	180479889	180480043	.	+	1	Parent=AAEL013169-RB
AaegL5_2	VEuPathDB	CDS	180480100	180480249	.	+	2	Parent=AAEL013169-RB
AaegL5_2	VEuPathDB	CDS	180480313	180480586	.	+	2	Parent=AAEL013169-RB
AaegL5_2	VEuPathDB	CDS	180480647	180481070	.	+	1	Parent=AAEL013169-RB
AaegL5_2	VEuPathDB	mRNA	180461598	180463494	.	-	.	ID=AAEL013167-RA;geneID=AAEL013167
AaegL5_2	VEuPathDB	exon	180461598	180463317	.	-	.	Parent=AAEL013167-RA
AaegL5_2	VEuPathDB	exon	180463381	180463494	.	-	.	Parent=AAEL013167-RA
AaegL5_2	VEuPathDB	CDS	180461658	180463304	.	-	0	Parent=AAEL013167-RA
AaegL5_2	VEuPathDB	mRNA	180489701	180509501	.	+	.	ID=AAEL013163-RA;geneID=AAEL013163
AaegL5_2	VEuPathDB	exon	180489701	180490153	.	+	.	Parent=AAEL013163-RA
AaegL5_2	VEuPathDB	exon	180508723	180508986	.	+	.	Parent=AAEL013163-RA
AaegL5_2	VEuPathDB	exon	180509149	180509501	.	+	.	Parent=AAEL013163-RA
AaegL5_2	VEuPathDB	CDS	180508732	180508986	.	+	0	Parent=AAEL013163-RA
AaegL5_2	VEuPathDB	CDS	180509149	180509457	.	+	0	Parent=AAEL013163-RA
AaegL5_2	VEuPathDB	lnc_RNA	180542297	180557638	.	-	.	ID=AAEL024122-RA;geneID=AAEL024122
AaegL5_2	VEuPathDB	exon	180542297	180542478	.	-	.	Parent=AAEL024122-RA
AaegL5_2	VEuPathDB	exon	180557121	180557638	.	-	.	Parent=AAEL024122-RA
AaegL5_2	VEuPathDB	mRNA	180559096	180575071	.	+	.	ID=AAEL018257-RC;geneID=AAEL018257
AaegL5_2	VEuPathDB	exon	180559096	180559310	.	+	.	Parent=AAEL018257-RC
AaegL5_2	VEuPathDB	exon	180559371	180560340	.	+	.	Parent=AAEL018257-RC
AaegL5_2	VEuPathDB	exon	180573562	180573674	.	+	.	Parent=AAEL018257-RC
AaegL5_2	VEuPathDB	exon	180573739	180574273	.	+	.	Parent=AAEL018257-RC
AaegL5_2	VEuPathDB	exon	180574784	180575071	.	+	.	Parent=AAEL018257-RC
AaegL5_2	VEuPathDB	CDS	180559237	180559310	.	+	0	Parent=AAEL018257-RC
AaegL5_2	VEuPathDB	CDS	180559371	180560340	.	+	1	Parent=AAEL018257-RC
AaegL5_2	VEuPathDB	CDS	180573562	180573674	.	+	0	Parent=AAEL018257-RC
AaegL5_2	VEuPathDB	CDS	180573739	180574273	.	+	1	Parent=AAEL018257-RC
AaegL5_2	VEuPathDB	CDS	180574784	180574942	.	+	0	Parent=AAEL018257-RC
AaegL5_2	VEuPathDB	mRNA	180559100	180575477	.	+	.	ID=AAEL018257-RB;geneID=AAEL018257
AaegL5_2	VEuPathDB	exon	180559100	180559310	.	+	.	Parent=AAEL018257-RB
AaegL5_2	VEuPathDB	exon	180559371	180560340	.	+	.	Parent=AAEL018257-RB
AaegL5_2	VEuPathDB	exon	180573562	180573674	.	+	.	Parent=AAEL018257-RB
AaegL5_2	VEuPathDB	exon	180573739	180574273	.	+	.	Parent=AAEL018257-RB
AaegL5_2	VEuPathDB	exon	180574933	180575167	.	+	.	Parent=AAEL018257-RB
AaegL5_2	VEuPathDB	exon	180575233	180575477	.	+	.	Parent=AAEL018257-RB
AaegL5_2	VEuPathDB	CDS	180559237	180559310	.	+	0	Parent=AAEL018257-RB
AaegL5_2	VEuPathDB	CDS	180559371	180560340	.	+	1	Parent=AAEL018257-RB
AaegL5_2	VEuPathDB	CDS	180573562	180573674	.	+	0	Parent=AAEL018257-RB
AaegL5_2	VEuPathDB	CDS	180573739	180574273	.	+	1	Parent=AAEL018257-RB
AaegL5_2	VEuPathDB	CDS	180574933	180575167	.	+	0	Parent=AAEL018257-RB
AaegL5_2	VEuPathDB	CDS	180575233	180575402	.	+	2	Parent=AAEL018257-RB
AaegL5_2	VEuPathDB	mRNA	180600828	180653007	.	-	.	ID=AAEL024406-RA;geneID=AAEL024406
AaegL5_2	VEuPathDB	exon	180600828	180602677	.	-	.	Parent=AAEL024406-RA
AaegL5_2	VEuPathDB	exon	180608001	180608122	.	-	.	Parent=AAEL024406-RA
AaegL5_2	VEuPathDB	exon	180608859	180609162	.	-	.	Parent=AAEL024406-RA
AaegL5_2	VEuPathDB	exon	180643355	180643411	.	-	.	Parent=AAEL024406-RA
AaegL5_2	VEuPathDB	exon	180652825	180652875	.	-	.	Parent=AAEL024406-RA
AaegL5_2	VEuPathDB	exon	180652937	180653007	.	-	.	Parent=AAEL024406-RA
AaegL5_2	VEuPathDB	CDS	180600865	180602677	.	-	1	Parent=AAEL024406-RA
AaegL5_2	VEuPathDB	CDS	180608001	180608122	.	-	0	Parent=AAEL024406-RA
AaegL5_2	VEuPathDB	CDS	180608859	180609162	.	-	1	Parent=AAEL024406-RA
AaegL5_2	VEuPathDB	CDS	180643355	180643411	.	-	1	Parent=AAEL024406-RA
AaegL5_2	VEuPathDB	CDS	180652825	180652875	.	-	1	Parent=AAEL024406-RA
AaegL5_2	VEuPathDB	CDS	180652937	180652965	.	-	0	Parent=AAEL024406-RA
AaegL5_2	VEuPathDB	mRNA	180600828	180653007	.	-	.	ID=AAEL024406-RB;geneID=AAEL024406
AaegL5_2	VEuPathDB	exon	180600828	180602677	.	-	.	Parent=AAEL024406-RB
AaegL5_2	VEuPathDB	exon	180608001	180608122	.	-	.	Parent=AAEL024406-RB
AaegL5_2	VEuPathDB	exon	180608769	180608798	.	-	.	Parent=AAEL024406-RB
AaegL5_2	VEuPathDB	exon	180608859	180609162	.	-	.	Parent=AAEL024406-RB
AaegL5_2	VEuPathDB	exon	180643355	180643411	.	-	.	Parent=AAEL024406-RB
AaegL5_2	VEuPathDB	exon	180652825	180652875	.	-	.	Parent=AAEL024406-RB
AaegL5_2	VEuPathDB	exon	180652937	180653007	.	-	.	Parent=AAEL024406-RB
AaegL5_2	VEuPathDB	CDS	180600865	180602677	.	-	1	Parent=AAEL024406-RB
AaegL5_2	VEuPathDB	CDS	180608001	180608122	.	-	0	Parent=AAEL024406-RB
AaegL5_2	VEuPathDB	CDS	180608769	180608798	.	-	0	Parent=AAEL024406-RB
AaegL5_2	VEuPathDB	CDS	180608859	180609162	.	-	1	Parent=AAEL024406-RB
AaegL5_2	VEuPathDB	CDS	180643355	180643411	.	-	1	Parent=AAEL024406-RB
AaegL5_2	VEuPathDB	CDS	180652825	180652875	.	-	1	Parent=AAEL024406-RB
AaegL5_2	VEuPathDB	CDS	180652937	180652965	.	-	0	Parent=AAEL024406-RB
AaegL5_2	VEuPathDB	lnc_RNA	180653024	180653242	.	+	.	ID=AAEL026234-RA;geneID=AAEL026234
AaegL5_2	VEuPathDB	exon	180653024	180653114	.	+	.	Parent=AAEL026234-RA
AaegL5_2	VEuPathDB	exon	180653183	180653242	.	+	.	Parent=AAEL026234-RA
AaegL5_2	VEuPathDB	mRNA	180985794	180987287	.	-	.	ID=AAEL022776-RA;geneID=AAEL022776
AaegL5_2	VEuPathDB	exon	180985794	180986207	.	-	.	Parent=AAEL022776-RA
AaegL5_2	VEuPathDB	exon	180986271	180987287	.	-	.	Parent=AAEL022776-RA
AaegL5_2	VEuPathDB	CDS	180985794	180986207	.	-	0	Parent=AAEL022776-RA
AaegL5_2	VEuPathDB	CDS	180986271	180987287	.	-	0	Parent=AAEL022776-RA
AaegL5_2	VEuPathDB	mRNA	181114903	181434921	.	+	.	ID=AAEL024145-RA;geneID=AAEL024145
AaegL5_2	VEuPathDB	exon	181114903	181115502	.	+	.	Parent=AAEL024145-RA
AaegL5_2	VEuPathDB	exon	181125878	181126991	.	+	.	Parent=AAEL024145-RA
AaegL5_2	VEuPathDB	exon	181190620	181190747	.	+	.	Parent=AAEL024145-RA
AaegL5_2	VEuPathDB	exon	181215023	181215260	.	+	.	Parent=AAEL024145-RA
AaegL5_2	VEuPathDB	exon	181250149	181250317	.	+	.	Parent=AAEL024145-RA
AaegL5_2	VEuPathDB	exon	181252508	181252656	.	+	.	Parent=AAEL024145-RA
AaegL5_2	VEuPathDB	exon	181259167	181259333	.	+	.	Parent=AAEL024145-RA
AaegL5_2	VEuPathDB	exon	181322865	181323066	.	+	.	Parent=AAEL024145-RA
AaegL5_2	VEuPathDB	exon	181324693	181324852	.	+	.	Parent=AAEL024145-RA
AaegL5_2	VEuPathDB	exon	181345280	181345435	.	+	.	Parent=AAEL024145-RA
AaegL5_2	VEuPathDB	exon	181354303	181354519	.	+	.	Parent=AAEL024145-RA
AaegL5_2	VEuPathDB	exon	181385854	181385933	.	+	.	Parent=AAEL024145-RA
AaegL5_2	VEuPathDB	exon	181434154	181434921	.	+	.	Parent=AAEL024145-RA
AaegL5_2	VEuPathDB	CDS	181126853	181126991	.	+	0	Parent=AAEL024145-RA
AaegL5_2	VEuPathDB	CDS	181190620	181190747	.	+	2	Parent=AAEL024145-RA
AaegL5_2	VEuPathDB	CDS	181215023	181215260	.	+	0	Parent=AAEL024145-RA
AaegL5_2	VEuPathDB	CDS	181250149	181250317	.	+	2	Parent=AAEL024145-RA
AaegL5_2	VEuPathDB	CDS	181252508	181252656	.	+	1	Parent=AAEL024145-RA
AaegL5_2	VEuPathDB	CDS	181259167	181259333	.	+	2	Parent=AAEL024145-RA
AaegL5_2	VEuPathDB	CDS	181322865	181323066	.	+	0	Parent=AAEL024145-RA
AaegL5_2	VEuPathDB	CDS	181324693	181324852	.	+	2	Parent=AAEL024145-RA
AaegL5_2	VEuPathDB	CDS	181345280	181345435	.	+	1	Parent=AAEL024145-RA
AaegL5_2	VEuPathDB	CDS	181354303	181354519	.	+	1	Parent=AAEL024145-RA
AaegL5_2	VEuPathDB	CDS	181385854	181385933	.	+	0	Parent=AAEL024145-RA
AaegL5_2	VEuPathDB	CDS	181434154	181434265	.	+	1	Parent=AAEL024145-RA
AaegL5_2	VEuPathDB	lnc_RNA	181452533	181463309	.	+	.	ID=AAEL020809-RA;geneID=AAEL020809
AaegL5_2	VEuPathDB	exon	181452533	181454778	.	+	.	Parent=AAEL020809-RA
AaegL5_2	VEuPathDB	exon	181462907	181463309	.	+	.	Parent=AAEL020809-RA
AaegL5_2	VEuPathDB	lnc_RNA	181626361	181626978	.	+	.	ID=AAEL022994-RA;geneID=AAEL022994
AaegL5_2	VEuPathDB	exon	181626361	181626633	.	+	.	Parent=AAEL022994-RA
AaegL5_2	VEuPathDB	exon	181626694	181626978	.	+	.	Parent=AAEL022994-RA
AaegL5_2	VEuPathDB	mRNA	181717255	181737377	.	-	.	ID=AAEL011178-RA;geneID=AAEL011178
AaegL5_2	VEuPathDB	exon	181717255	181721738	.	-	.	Parent=AAEL011178-RA
AaegL5_2	VEuPathDB	exon	181721865	181722078	.	-	.	Parent=AAEL011178-RA
AaegL5_2	VEuPathDB	exon	181722625	181722825	.	-	.	Parent=AAEL011178-RA
AaegL5_2	VEuPathDB	exon	181735441	181735531	.	-	.	Parent=AAEL011178-RA
AaegL5_2	VEuPathDB	exon	181736257	181737377	.	-	.	Parent=AAEL011178-RA
AaegL5_2	VEuPathDB	CDS	181718412	181721738	.	-	0	Parent=AAEL011178-RA
AaegL5_2	VEuPathDB	CDS	181721865	181722078	.	-	1	Parent=AAEL011178-RA
AaegL5_2	VEuPathDB	CDS	181722625	181722825	.	-	1	Parent=AAEL011178-RA
AaegL5_2	VEuPathDB	CDS	181735441	181735531	.	-	2	Parent=AAEL011178-RA
AaegL5_2	VEuPathDB	CDS	181736257	181736470	.	-	0	Parent=AAEL011178-RA
AaegL5_2	VEuPathDB	mRNA	181845370	182056126	.	+	.	ID=AAEL011179-RB;geneID=AAEL011179
AaegL5_2	VEuPathDB	exon	181845370	181845639	.	+	.	Parent=AAEL011179-RB
AaegL5_2	VEuPathDB	exon	181980137	181980554	.	+	.	Parent=AAEL011179-RB
AaegL5_2	VEuPathDB	exon	182034038	182034134	.	+	.	Parent=AAEL011179-RB
AaegL5_2	VEuPathDB	exon	182035003	182035194	.	+	.	Parent=AAEL011179-RB
AaegL5_2	VEuPathDB	exon	182035511	182035754	.	+	.	Parent=AAEL011179-RB
AaegL5_2	VEuPathDB	exon	182051918	182056126	.	+	.	Parent=AAEL011179-RB
AaegL5_2	VEuPathDB	CDS	181980350	181980554	.	+	0	Parent=AAEL011179-RB
AaegL5_2	VEuPathDB	CDS	182034038	182034134	.	+	2	Parent=AAEL011179-RB
AaegL5_2	VEuPathDB	CDS	182035003	182035194	.	+	1	Parent=AAEL011179-RB
AaegL5_2	VEuPathDB	CDS	182035511	182035754	.	+	1	Parent=AAEL011179-RB
AaegL5_2	VEuPathDB	CDS	182051918	182056042	.	+	0	Parent=AAEL011179-RB
AaegL5_2	VEuPathDB	mRNA	181979476	182056126	.	+	.	ID=AAEL011179-RA;geneID=AAEL011179
AaegL5_2	VEuPathDB	exon	181979476	181979988	.	+	.	Parent=AAEL011179-RA
AaegL5_2	VEuPathDB	exon	181980137	181980554	.	+	.	Parent=AAEL011179-RA
AaegL5_2	VEuPathDB	exon	182034038	182034134	.	+	.	Parent=AAEL011179-RA
AaegL5_2	VEuPathDB	exon	182035003	182035194	.	+	.	Parent=AAEL011179-RA
AaegL5_2	VEuPathDB	exon	182035511	182035754	.	+	.	Parent=AAEL011179-RA
AaegL5_2	VEuPathDB	exon	182051918	182056126	.	+	.	Parent=AAEL011179-RA
AaegL5_2	VEuPathDB	CDS	181980350	181980554	.	+	0	Parent=AAEL011179-RA
AaegL5_2	VEuPathDB	CDS	182034038	182034134	.	+	2	Parent=AAEL011179-RA
AaegL5_2	VEuPathDB	CDS	182035003	182035194	.	+	1	Parent=AAEL011179-RA
AaegL5_2	VEuPathDB	CDS	182035511	182035754	.	+	1	Parent=AAEL011179-RA
AaegL5_2	VEuPathDB	CDS	182051918	182056042	.	+	0	Parent=AAEL011179-RA
AaegL5_2	VEuPathDB	mRNA	182222320	182229957	.	+	.	ID=AAEL020164-RA;geneID=AAEL020164
AaegL5_2	VEuPathDB	exon	182222320	182222431	.	+	.	Parent=AAEL020164-RA
AaegL5_2	VEuPathDB	exon	182222492	182222626	.	+	.	Parent=AAEL020164-RA
AaegL5_2	VEuPathDB	exon	182222688	182222924	.	+	.	Parent=AAEL020164-RA
AaegL5_2	VEuPathDB	exon	182226542	182226826	.	+	.	Parent=AAEL020164-RA
AaegL5_2	VEuPathDB	exon	182226885	182227175	.	+	.	Parent=AAEL020164-RA
AaegL5_2	VEuPathDB	exon	182227242	182228051	.	+	.	Parent=AAEL020164-RA
AaegL5_2	VEuPathDB	exon	182229456	182229957	.	+	.	Parent=AAEL020164-RA
AaegL5_2	VEuPathDB	CDS	182222389	182222431	.	+	0	Parent=AAEL020164-RA
AaegL5_2	VEuPathDB	CDS	182222492	182222626	.	+	2	Parent=AAEL020164-RA
AaegL5_2	VEuPathDB	CDS	182222688	182222924	.	+	2	Parent=AAEL020164-RA
AaegL5_2	VEuPathDB	CDS	182226542	182226826	.	+	2	Parent=AAEL020164-RA
AaegL5_2	VEuPathDB	CDS	182226885	182227175	.	+	2	Parent=AAEL020164-RA
AaegL5_2	VEuPathDB	CDS	182227242	182228051	.	+	2	Parent=AAEL020164-RA
AaegL5_2	VEuPathDB	CDS	182229456	182229868	.	+	2	Parent=AAEL020164-RA
AaegL5_2	VEuPathDB	lnc_RNA	182235044	182235788	.	-	.	ID=AAEL024526-RA;geneID=AAEL024526
AaegL5_2	VEuPathDB	exon	182235044	182235251	.	-	.	Parent=AAEL024526-RA
AaegL5_2	VEuPathDB	exon	182235312	182235366	.	-	.	Parent=AAEL024526-RA
AaegL5_2	VEuPathDB	exon	182235433	182235788	.	-	.	Parent=AAEL024526-RA
AaegL5_2	VEuPathDB	mRNA	182283496	182322514	.	-	.	ID=AAEL015070-RA;geneID=AAEL015070
AaegL5_2	VEuPathDB	exon	182283496	182284095	.	-	.	Parent=AAEL015070-RA
AaegL5_2	VEuPathDB	exon	182290685	182291050	.	-	.	Parent=AAEL015070-RA
AaegL5_2	VEuPathDB	exon	182301776	182301922	.	-	.	Parent=AAEL015070-RA
AaegL5_2	VEuPathDB	exon	182301993	182302165	.	-	.	Parent=AAEL015070-RA
AaegL5_2	VEuPathDB	exon	182316201	182316393	.	-	.	Parent=AAEL015070-RA
AaegL5_2	VEuPathDB	exon	182318782	182318916	.	-	.	Parent=AAEL015070-RA
AaegL5_2	VEuPathDB	exon	182322258	182322514	.	-	.	Parent=AAEL015070-RA
AaegL5_2	VEuPathDB	CDS	182283694	182284095	.	-	0	Parent=AAEL015070-RA
AaegL5_2	VEuPathDB	CDS	182290685	182291050	.	-	0	Parent=AAEL015070-RA
AaegL5_2	VEuPathDB	CDS	182301776	182301922	.	-	0	Parent=AAEL015070-RA
AaegL5_2	VEuPathDB	CDS	182301993	182302165	.	-	2	Parent=AAEL015070-RA
AaegL5_2	VEuPathDB	CDS	182316201	182316393	.	-	0	Parent=AAEL015070-RA
AaegL5_2	VEuPathDB	CDS	182318782	182318916	.	-	0	Parent=AAEL015070-RA
AaegL5_2	VEuPathDB	CDS	182322258	182322449	.	-	0	Parent=AAEL015070-RA
AaegL5_2	VEuPathDB	lnc_RNA	182303073	182303579	.	+	.	ID=AAEL023899-RA;geneID=AAEL023899
AaegL5_2	VEuPathDB	exon	182303073	182303321	.	+	.	Parent=AAEL023899-RA
AaegL5_2	VEuPathDB	exon	182303403	182303579	.	+	.	Parent=AAEL023899-RA
AaegL5_2	VEuPathDB	mRNA	182341652	182351942	.	+	.	ID=Gr11_transcript;geneID=Gr11
AaegL5_2	VEuPathDB	exon	182341652	182342145	.	+	.	Parent=Gr11_transcript
AaegL5_2	VEuPathDB	exon	182342211	182342847	.	+	.	Parent=Gr11_transcript
AaegL5_2	VEuPathDB	exon	182351396	182351648	.	+	.	Parent=Gr11_transcript
AaegL5_2	VEuPathDB	exon	182351717	182351942	.	+	.	Parent=Gr11_transcript
AaegL5_2	VEuPathDB	CDS	182341707	182342145	.	+	0	Parent=Gr11_transcript
AaegL5_2	VEuPathDB	CDS	182342211	182342847	.	+	2	Parent=Gr11_transcript
AaegL5_2	VEuPathDB	CDS	182351396	182351648	.	+	1	Parent=Gr11_transcript
AaegL5_2	VEuPathDB	CDS	182351717	182351803	.	+	0	Parent=Gr11_transcript
AaegL5_2	VEuPathDB	mRNA	182351791	182353793	.	-	.	ID=AAEL011180-RA;geneID=AAEL011180
AaegL5_2	VEuPathDB	exon	182351791	182352297	.	-	.	Parent=AAEL011180-RA
AaegL5_2	VEuPathDB	exon	182352361	182352595	.	-	.	Parent=AAEL011180-RA
AaegL5_2	VEuPathDB	exon	182352742	182352941	.	-	.	Parent=AAEL011180-RA
AaegL5_2	VEuPathDB	exon	182353626	182353793	.	-	.	Parent=AAEL011180-RA
AaegL5_2	VEuPathDB	CDS	182351870	182352297	.	-	2	Parent=AAEL011180-RA
AaegL5_2	VEuPathDB	CDS	182352361	182352595	.	-	0	Parent=AAEL011180-RA
AaegL5_2	VEuPathDB	CDS	182352742	182352941	.	-	2	Parent=AAEL011180-RA
AaegL5_2	VEuPathDB	CDS	182353626	182353635	.	-	0	Parent=AAEL011180-RA
AaegL5_2	VEuPathDB	mRNA	182368199	182375834	.	+	.	ID=AAEL011177-RA;geneID=AAEL011177
AaegL5_2	VEuPathDB	exon	182368199	182368403	.	+	.	Parent=AAEL011177-RA
AaegL5_2	VEuPathDB	exon	182369048	182369250	.	+	.	Parent=AAEL011177-RA
AaegL5_2	VEuPathDB	exon	182374484	182374718	.	+	.	Parent=AAEL011177-RA
AaegL5_2	VEuPathDB	exon	182374780	182375253	.	+	.	Parent=AAEL011177-RA
AaegL5_2	VEuPathDB	exon	182375316	182375834	.	+	.	Parent=AAEL011177-RA
AaegL5_2	VEuPathDB	CDS	182368325	182368403	.	+	0	Parent=AAEL011177-RA
AaegL5_2	VEuPathDB	CDS	182369048	182369250	.	+	2	Parent=AAEL011177-RA
AaegL5_2	VEuPathDB	CDS	182374484	182374718	.	+	0	Parent=AAEL011177-RA
AaegL5_2	VEuPathDB	CDS	182374780	182375253	.	+	2	Parent=AAEL011177-RA
AaegL5_2	VEuPathDB	CDS	182375316	182375740	.	+	2	Parent=AAEL011177-RA
AaegL5_2	VEuPathDB	mRNA	182391367	182451360	.	+	.	ID=AAEL010369-RA;geneID=AAEL010369
AaegL5_2	VEuPathDB	exon	182391367	182391671	.	+	.	Parent=AAEL010369-RA
AaegL5_2	VEuPathDB	exon	182449655	182449898	.	+	.	Parent=AAEL010369-RA
AaegL5_2	VEuPathDB	exon	182449952	182450280	.	+	.	Parent=AAEL010369-RA
AaegL5_2	VEuPathDB	exon	182450346	182450620	.	+	.	Parent=AAEL010369-RA
AaegL5_2	VEuPathDB	exon	182450716	182451360	.	+	.	Parent=AAEL010369-RA
AaegL5_2	VEuPathDB	CDS	182449680	182449898	.	+	0	Parent=AAEL010369-RA
AaegL5_2	VEuPathDB	CDS	182449952	182450280	.	+	0	Parent=AAEL010369-RA
AaegL5_2	VEuPathDB	CDS	182450346	182450620	.	+	1	Parent=AAEL010369-RA
AaegL5_2	VEuPathDB	CDS	182450716	182451158	.	+	2	Parent=AAEL010369-RA
AaegL5_2	VEuPathDB	mRNA	182391367	182451360	.	+	.	ID=AAEL010369-RB;geneID=AAEL010369
AaegL5_2	VEuPathDB	exon	182391367	182391591	.	+	.	Parent=AAEL010369-RB
AaegL5_2	VEuPathDB	exon	182449655	182449898	.	+	.	Parent=AAEL010369-RB
AaegL5_2	VEuPathDB	exon	182449952	182450280	.	+	.	Parent=AAEL010369-RB
AaegL5_2	VEuPathDB	exon	182450346	182450620	.	+	.	Parent=AAEL010369-RB
AaegL5_2	VEuPathDB	exon	182450716	182451360	.	+	.	Parent=AAEL010369-RB
AaegL5_2	VEuPathDB	CDS	182449680	182449898	.	+	0	Parent=AAEL010369-RB
AaegL5_2	VEuPathDB	CDS	182449952	182450280	.	+	0	Parent=AAEL010369-RB
AaegL5_2	VEuPathDB	CDS	182450346	182450620	.	+	1	Parent=AAEL010369-RB
AaegL5_2	VEuPathDB	CDS	182450716	182451158	.	+	2	Parent=AAEL010369-RB
AaegL5_2	VEuPathDB	mRNA	182485211	182488525	.	+	.	ID=AAEL027354-RA;geneID=AAEL027354
AaegL5_2	VEuPathDB	exon	182485211	182485770	.	+	.	Parent=AAEL027354-RA
AaegL5_2	VEuPathDB	exon	182485841	182486005	.	+	.	Parent=AAEL027354-RA
AaegL5_2	VEuPathDB	exon	182487495	182488525	.	+	.	Parent=AAEL027354-RA
AaegL5_2	VEuPathDB	CDS	182485424	182485770	.	+	0	Parent=AAEL027354-RA
AaegL5_2	VEuPathDB	CDS	182485841	182486005	.	+	1	Parent=AAEL027354-RA
AaegL5_2	VEuPathDB	CDS	182487495	182488470	.	+	1	Parent=AAEL027354-RA
AaegL5_2	VEuPathDB	mRNA	182490493	182492636	.	-	.	ID=AAEL010377-RB;geneID=AAEL010377
AaegL5_2	VEuPathDB	exon	182490493	182491228	.	-	.	Parent=AAEL010377-RB
AaegL5_2	VEuPathDB	exon	182491322	182492069	.	-	.	Parent=AAEL010377-RB
AaegL5_2	VEuPathDB	exon	182492137	182492345	.	-	.	Parent=AAEL010377-RB
AaegL5_2	VEuPathDB	exon	182492403	182492636	.	-	.	Parent=AAEL010377-RB
AaegL5_2	VEuPathDB	CDS	182490919	182491228	.	-	1	Parent=AAEL010377-RB
AaegL5_2	VEuPathDB	CDS	182491322	182492058	.	-	0	Parent=AAEL010377-RB
AaegL5_2	VEuPathDB	mRNA	182490493	182492636	.	-	.	ID=AAEL010377-RC;geneID=AAEL010377
AaegL5_2	VEuPathDB	exon	182490493	182491228	.	-	.	Parent=AAEL010377-RC
AaegL5_2	VEuPathDB	exon	182491322	182492069	.	-	.	Parent=AAEL010377-RC
AaegL5_2	VEuPathDB	exon	182492137	182492636	.	-	.	Parent=AAEL010377-RC
AaegL5_2	VEuPathDB	CDS	182490919	182491228	.	-	1	Parent=AAEL010377-RC
AaegL5_2	VEuPathDB	CDS	182491322	182492058	.	-	0	Parent=AAEL010377-RC
AaegL5_2	VEuPathDB	mRNA	182497283	182499247	.	+	.	ID=AAEL010388-RA;geneID=AAEL010388
AaegL5_2	VEuPathDB	exon	182497283	182497435	.	+	.	Parent=AAEL010388-RA
AaegL5_2	VEuPathDB	exon	182497495	182497658	.	+	.	Parent=AAEL010388-RA
AaegL5_2	VEuPathDB	exon	182497717	182497977	.	+	.	Parent=AAEL010388-RA
AaegL5_2	VEuPathDB	exon	182498452	182498985	.	+	.	Parent=AAEL010388-RA
AaegL5_2	VEuPathDB	exon	182499047	182499247	.	+	.	Parent=AAEL010388-RA
AaegL5_2	VEuPathDB	CDS	182497411	182497435	.	+	0	Parent=AAEL010388-RA
AaegL5_2	VEuPathDB	CDS	182497495	182497658	.	+	2	Parent=AAEL010388-RA
AaegL5_2	VEuPathDB	CDS	182497717	182497977	.	+	0	Parent=AAEL010388-RA
AaegL5_2	VEuPathDB	CDS	182498452	182498985	.	+	0	Parent=AAEL010388-RA
AaegL5_2	VEuPathDB	CDS	182499047	182499223	.	+	0	Parent=AAEL010388-RA
AaegL5_2	VEuPathDB	mRNA	182506095	182509326	.	-	.	ID=AAEL010387-RA;geneID=AAEL010387
AaegL5_2	VEuPathDB	exon	182506095	182506393	.	-	.	Parent=AAEL010387-RA
AaegL5_2	VEuPathDB	exon	182506459	182508871	.	-	.	Parent=AAEL010387-RA
AaegL5_2	VEuPathDB	exon	182508933	182508992	.	-	.	Parent=AAEL010387-RA
AaegL5_2	VEuPathDB	exon	182509066	182509326	.	-	.	Parent=AAEL010387-RA
AaegL5_2	VEuPathDB	CDS	182506169	182506393	.	-	0	Parent=AAEL010387-RA
AaegL5_2	VEuPathDB	CDS	182506459	182508871	.	-	1	Parent=AAEL010387-RA
AaegL5_2	VEuPathDB	CDS	182508933	182508992	.	-	1	Parent=AAEL010387-RA
AaegL5_2	VEuPathDB	CDS	182509066	182509163	.	-	0	Parent=AAEL010387-RA
AaegL5_2	VEuPathDB	mRNA	182523007	182607302	.	+	.	ID=AAEL010379-RC;geneID=AAEL010379
AaegL5_2	VEuPathDB	exon	182523007	182523025	.	+	.	Parent=AAEL010379-RC
AaegL5_2	VEuPathDB	exon	182588841	182589080	.	+	.	Parent=AAEL010379-RC
AaegL5_2	VEuPathDB	exon	182589171	182589364	.	+	.	Parent=AAEL010379-RC
AaegL5_2	VEuPathDB	exon	182601494	182601739	.	+	.	Parent=AAEL010379-RC
AaegL5_2	VEuPathDB	exon	182601803	182601974	.	+	.	Parent=AAEL010379-RC
AaegL5_2	VEuPathDB	exon	182602037	182602696	.	+	.	Parent=AAEL010379-RC
AaegL5_2	VEuPathDB	exon	182602757	182603590	.	+	.	Parent=AAEL010379-RC
AaegL5_2	VEuPathDB	exon	182603667	182604379	.	+	.	Parent=AAEL010379-RC
AaegL5_2	VEuPathDB	exon	182604442	182604604	.	+	.	Parent=AAEL010379-RC
AaegL5_2	VEuPathDB	exon	182604669	182604863	.	+	.	Parent=AAEL010379-RC
AaegL5_2	VEuPathDB	exon	182606249	182607302	.	+	.	Parent=AAEL010379-RC
AaegL5_2	VEuPathDB	CDS	182588886	182589080	.	+	0	Parent=AAEL010379-RC
AaegL5_2	VEuPathDB	CDS	182589171	182589364	.	+	0	Parent=AAEL010379-RC
AaegL5_2	VEuPathDB	CDS	182601494	182601739	.	+	1	Parent=AAEL010379-RC
AaegL5_2	VEuPathDB	CDS	182601803	182601974	.	+	1	Parent=AAEL010379-RC
AaegL5_2	VEuPathDB	CDS	182602037	182602696	.	+	0	Parent=AAEL010379-RC
AaegL5_2	VEuPathDB	CDS	182602757	182603590	.	+	0	Parent=AAEL010379-RC
AaegL5_2	VEuPathDB	CDS	182603667	182604379	.	+	0	Parent=AAEL010379-RC
AaegL5_2	VEuPathDB	CDS	182604442	182604604	.	+	1	Parent=AAEL010379-RC
AaegL5_2	VEuPathDB	CDS	182604669	182604863	.	+	0	Parent=AAEL010379-RC
AaegL5_2	VEuPathDB	CDS	182606249	182606800	.	+	0	Parent=AAEL010379-RC
AaegL5_2	VEuPathDB	mRNA	182523056	182607302	.	+	.	ID=AAEL010379-RB;geneID=AAEL010379
AaegL5_2	VEuPathDB	exon	182523056	182523410	.	+	.	Parent=AAEL010379-RB
AaegL5_2	VEuPathDB	exon	182588841	182589080	.	+	.	Parent=AAEL010379-RB
AaegL5_2	VEuPathDB	exon	182589171	182589364	.	+	.	Parent=AAEL010379-RB
AaegL5_2	VEuPathDB	exon	182601494	182601739	.	+	.	Parent=AAEL010379-RB
AaegL5_2	VEuPathDB	exon	182601803	182601974	.	+	.	Parent=AAEL010379-RB
AaegL5_2	VEuPathDB	exon	182602037	182602696	.	+	.	Parent=AAEL010379-RB
AaegL5_2	VEuPathDB	exon	182602757	182603590	.	+	.	Parent=AAEL010379-RB
AaegL5_2	VEuPathDB	exon	182603667	182604379	.	+	.	Parent=AAEL010379-RB
AaegL5_2	VEuPathDB	exon	182604442	182604604	.	+	.	Parent=AAEL010379-RB
AaegL5_2	VEuPathDB	exon	182604669	182604863	.	+	.	Parent=AAEL010379-RB
AaegL5_2	VEuPathDB	exon	182606249	182607302	.	+	.	Parent=AAEL010379-RB
AaegL5_2	VEuPathDB	CDS	182588886	182589080	.	+	0	Parent=AAEL010379-RB
AaegL5_2	VEuPathDB	CDS	182589171	182589364	.	+	0	Parent=AAEL010379-RB
AaegL5_2	VEuPathDB	CDS	182601494	182601739	.	+	1	Parent=AAEL010379-RB
AaegL5_2	VEuPathDB	CDS	182601803	182601974	.	+	1	Parent=AAEL010379-RB
AaegL5_2	VEuPathDB	CDS	182602037	182602696	.	+	0	Parent=AAEL010379-RB
AaegL5_2	VEuPathDB	CDS	182602757	182603590	.	+	0	Parent=AAEL010379-RB
AaegL5_2	VEuPathDB	CDS	182603667	182604379	.	+	0	Parent=AAEL010379-RB
AaegL5_2	VEuPathDB	CDS	182604442	182604604	.	+	1	Parent=AAEL010379-RB
AaegL5_2	VEuPathDB	CDS	182604669	182604863	.	+	0	Parent=AAEL010379-RB
AaegL5_2	VEuPathDB	CDS	182606249	182606800	.	+	0	Parent=AAEL010379-RB
AaegL5_2	VEuPathDB	mRNA	182573388	182607302	.	+	.	ID=AAEL010379-RA;geneID=AAEL010379
AaegL5_2	VEuPathDB	exon	182573388	182573850	.	+	.	Parent=AAEL010379-RA
AaegL5_2	VEuPathDB	exon	182588841	182589080	.	+	.	Parent=AAEL010379-RA
AaegL5_2	VEuPathDB	exon	182589171	182589364	.	+	.	Parent=AAEL010379-RA
AaegL5_2	VEuPathDB	exon	182601494	182601739	.	+	.	Parent=AAEL010379-RA
AaegL5_2	VEuPathDB	exon	182601803	182601974	.	+	.	Parent=AAEL010379-RA
AaegL5_2	VEuPathDB	exon	182602037	182602696	.	+	.	Parent=AAEL010379-RA
AaegL5_2	VEuPathDB	exon	182602757	182603590	.	+	.	Parent=AAEL010379-RA
AaegL5_2	VEuPathDB	exon	182603667	182604379	.	+	.	Parent=AAEL010379-RA
AaegL5_2	VEuPathDB	exon	182604442	182604604	.	+	.	Parent=AAEL010379-RA
AaegL5_2	VEuPathDB	exon	182604669	182604863	.	+	.	Parent=AAEL010379-RA
AaegL5_2	VEuPathDB	exon	182606249	182607302	.	+	.	Parent=AAEL010379-RA
AaegL5_2	VEuPathDB	CDS	182588886	182589080	.	+	0	Parent=AAEL010379-RA
AaegL5_2	VEuPathDB	CDS	182589171	182589364	.	+	0	Parent=AAEL010379-RA
AaegL5_2	VEuPathDB	CDS	182601494	182601739	.	+	1	Parent=AAEL010379-RA
AaegL5_2	VEuPathDB	CDS	182601803	182601974	.	+	1	Parent=AAEL010379-RA
AaegL5_2	VEuPathDB	CDS	182602037	182602696	.	+	0	Parent=AAEL010379-RA
AaegL5_2	VEuPathDB	CDS	182602757	182603590	.	+	0	Parent=AAEL010379-RA
AaegL5_2	VEuPathDB	CDS	182603667	182604379	.	+	0	Parent=AAEL010379-RA
AaegL5_2	VEuPathDB	CDS	182604442	182604604	.	+	1	Parent=AAEL010379-RA
AaegL5_2	VEuPathDB	CDS	182604669	182604863	.	+	0	Parent=AAEL010379-RA
AaegL5_2	VEuPathDB	CDS	182606249	182606800	.	+	0	Parent=AAEL010379-RA
AaegL5_2	VEuPathDB	mRNA	182632056	182636524	.	+	.	ID=AAEL010380-RA;geneID=AAEL010380
AaegL5_2	VEuPathDB	exon	182632056	182632299	.	+	.	Parent=AAEL010380-RA
AaegL5_2	VEuPathDB	exon	182632363	182632535	.	+	.	Parent=AAEL010380-RA
AaegL5_2	VEuPathDB	exon	182632606	182633449	.	+	.	Parent=AAEL010380-RA
AaegL5_2	VEuPathDB	exon	182633507	182633757	.	+	.	Parent=AAEL010380-RA
AaegL5_2	VEuPathDB	exon	182633831	182636255	.	+	.	Parent=AAEL010380-RA
AaegL5_2	VEuPathDB	exon	182636378	182636524	.	+	.	Parent=AAEL010380-RA
AaegL5_2	VEuPathDB	CDS	182632260	182632299	.	+	0	Parent=AAEL010380-RA
AaegL5_2	VEuPathDB	CDS	182632363	182632535	.	+	2	Parent=AAEL010380-RA
AaegL5_2	VEuPathDB	CDS	182632606	182633449	.	+	0	Parent=AAEL010380-RA
AaegL5_2	VEuPathDB	CDS	182633507	182633757	.	+	2	Parent=AAEL010380-RA
AaegL5_2	VEuPathDB	CDS	182633831	182636255	.	+	0	Parent=AAEL010380-RA
AaegL5_2	VEuPathDB	CDS	182636378	182636484	.	+	2	Parent=AAEL010380-RA
AaegL5_2	VEuPathDB	mRNA	182632056	182636524	.	+	.	ID=AAEL010380-RB;geneID=AAEL010380
AaegL5_2	VEuPathDB	exon	182632056	182632299	.	+	.	Parent=AAEL010380-RB
AaegL5_2	VEuPathDB	exon	182632363	182632535	.	+	.	Parent=AAEL010380-RB
AaegL5_2	VEuPathDB	exon	182632606	182633454	.	+	.	Parent=AAEL010380-RB
AaegL5_2	VEuPathDB	exon	182633507	182633757	.	+	.	Parent=AAEL010380-RB
AaegL5_2	VEuPathDB	exon	182633831	182636255	.	+	.	Parent=AAEL010380-RB
AaegL5_2	VEuPathDB	exon	182636378	182636524	.	+	.	Parent=AAEL010380-RB
AaegL5_2	VEuPathDB	CDS	182633557	182633757	.	+	0	Parent=AAEL010380-RB
AaegL5_2	VEuPathDB	CDS	182633831	182636255	.	+	0	Parent=AAEL010380-RB
AaegL5_2	VEuPathDB	CDS	182636378	182636484	.	+	2	Parent=AAEL010380-RB
AaegL5_2	VEuPathDB	mRNA	182632056	182636524	.	+	.	ID=AAEL010380-RC;geneID=AAEL010380
AaegL5_2	VEuPathDB	exon	182632056	182632299	.	+	.	Parent=AAEL010380-RC
AaegL5_2	VEuPathDB	exon	182632363	182632535	.	+	.	Parent=AAEL010380-RC
AaegL5_2	VEuPathDB	exon	182632606	182633454	.	+	.	Parent=AAEL010380-RC
AaegL5_2	VEuPathDB	exon	182633507	182633757	.	+	.	Parent=AAEL010380-RC
AaegL5_2	VEuPathDB	exon	182633831	182636255	.	+	.	Parent=AAEL010380-RC
AaegL5_2	VEuPathDB	exon	182636378	182636524	.	+	.	Parent=AAEL010380-RC
AaegL5_2	VEuPathDB	CDS	182632260	182632299	.	+	0	Parent=AAEL010380-RC
AaegL5_2	VEuPathDB	CDS	182632363	182632535	.	+	2	Parent=AAEL010380-RC
AaegL5_2	VEuPathDB	CDS	182632606	182633454	.	+	0	Parent=AAEL010380-RC
AaegL5_2	VEuPathDB	CDS	182633507	182633560	.	+	0	Parent=AAEL010380-RC
AaegL5_2	VEuPathDB	mRNA	182641386	182654041	.	+	.	ID=AAEL026259-RB;geneID=AAEL026259
AaegL5_2	VEuPathDB	exon	182641386	182641777	.	+	.	Parent=AAEL026259-RB
AaegL5_2	VEuPathDB	exon	182648444	182648607	.	+	.	Parent=AAEL026259-RB
AaegL5_2	VEuPathDB	exon	182650950	182651099	.	+	.	Parent=AAEL026259-RB
AaegL5_2	VEuPathDB	exon	182651156	182651254	.	+	.	Parent=AAEL026259-RB
AaegL5_2	VEuPathDB	exon	182651586	182651684	.	+	.	Parent=AAEL026259-RB
AaegL5_2	VEuPathDB	exon	182651764	182651817	.	+	.	Parent=AAEL026259-RB
AaegL5_2	VEuPathDB	exon	182652701	182653114	.	+	.	Parent=AAEL026259-RB
AaegL5_2	VEuPathDB	exon	182653505	182653638	.	+	.	Parent=AAEL026259-RB
AaegL5_2	VEuPathDB	exon	182653716	182654041	.	+	.	Parent=AAEL026259-RB
AaegL5_2	VEuPathDB	CDS	182648445	182648607	.	+	0	Parent=AAEL026259-RB
AaegL5_2	VEuPathDB	CDS	182650950	182651099	.	+	2	Parent=AAEL026259-RB
AaegL5_2	VEuPathDB	CDS	182651156	182651254	.	+	2	Parent=AAEL026259-RB
AaegL5_2	VEuPathDB	CDS	182651586	182651684	.	+	2	Parent=AAEL026259-RB
AaegL5_2	VEuPathDB	CDS	182651764	182651817	.	+	2	Parent=AAEL026259-RB
AaegL5_2	VEuPathDB	CDS	182652701	182653114	.	+	2	Parent=AAEL026259-RB
AaegL5_2	VEuPathDB	CDS	182653505	182653632	.	+	2	Parent=AAEL026259-RB
AaegL5_2	VEuPathDB	mRNA	182645264	182647688	.	-	.	ID=AAEL023079-RA;geneID=AAEL023079
AaegL5_2	VEuPathDB	exon	182645264	182646472	.	-	.	Parent=AAEL023079-RA
AaegL5_2	VEuPathDB	exon	182646708	182647688	.	-	.	Parent=AAEL023079-RA
AaegL5_2	VEuPathDB	CDS	182645321	182646472	.	-	0	Parent=AAEL023079-RA
AaegL5_2	VEuPathDB	CDS	182646708	182647571	.	-	0	Parent=AAEL023079-RA
AaegL5_2	VEuPathDB	mRNA	182645264	182657045	.	-	.	ID=AAEL023079-RB;geneID=AAEL023079
AaegL5_2	VEuPathDB	exon	182645264	182646472	.	-	.	Parent=AAEL023079-RB
AaegL5_2	VEuPathDB	exon	182656425	182657045	.	-	.	Parent=AAEL023079-RB
AaegL5_2	VEuPathDB	CDS	182645321	182646268	.	-	0	Parent=AAEL023079-RB
AaegL5_2	VEuPathDB	mRNA	182648391	182654041	.	+	.	ID=AAEL026259-RA;geneID=AAEL026259
AaegL5_2	VEuPathDB	exon	182648391	182648607	.	+	.	Parent=AAEL026259-RA
AaegL5_2	VEuPathDB	exon	182650950	182651099	.	+	.	Parent=AAEL026259-RA
AaegL5_2	VEuPathDB	exon	182651156	182651254	.	+	.	Parent=AAEL026259-RA
AaegL5_2	VEuPathDB	exon	182651586	182651684	.	+	.	Parent=AAEL026259-RA
AaegL5_2	VEuPathDB	exon	182651764	182651817	.	+	.	Parent=AAEL026259-RA
AaegL5_2	VEuPathDB	exon	182652701	182653114	.	+	.	Parent=AAEL026259-RA
AaegL5_2	VEuPathDB	exon	182653505	182653638	.	+	.	Parent=AAEL026259-RA
AaegL5_2	VEuPathDB	exon	182653716	182654041	.	+	.	Parent=AAEL026259-RA
AaegL5_2	VEuPathDB	CDS	182648409	182648607	.	+	0	Parent=AAEL026259-RA
AaegL5_2	VEuPathDB	CDS	182650950	182651099	.	+	2	Parent=AAEL026259-RA
AaegL5_2	VEuPathDB	CDS	182651156	182651254	.	+	2	Parent=AAEL026259-RA
AaegL5_2	VEuPathDB	CDS	182651586	182651684	.	+	2	Parent=AAEL026259-RA
AaegL5_2	VEuPathDB	CDS	182651764	182651817	.	+	2	Parent=AAEL026259-RA
AaegL5_2	VEuPathDB	CDS	182652701	182653114	.	+	2	Parent=AAEL026259-RA
AaegL5_2	VEuPathDB	CDS	182653505	182653632	.	+	2	Parent=AAEL026259-RA
AaegL5_2	VEuPathDB	mRNA	182683603	182686891	.	+	.	ID=AAEL010367-RB;geneID=AAEL010367
AaegL5_2	VEuPathDB	exon	182683603	182684356	.	+	.	Parent=AAEL010367-RB
AaegL5_2	VEuPathDB	exon	182684412	182684625	.	+	.	Parent=AAEL010367-RB
AaegL5_2	VEuPathDB	exon	182684678	182685822	.	+	.	Parent=AAEL010367-RB
AaegL5_2	VEuPathDB	exon	182686105	182686693	.	+	.	Parent=AAEL010367-RB
AaegL5_2	VEuPathDB	exon	182686757	182686891	.	+	.	Parent=AAEL010367-RB
AaegL5_2	VEuPathDB	CDS	182683700	182684356	.	+	0	Parent=AAEL010367-RB
AaegL5_2	VEuPathDB	CDS	182684412	182684625	.	+	0	Parent=AAEL010367-RB
AaegL5_2	VEuPathDB	CDS	182684678	182685822	.	+	2	Parent=AAEL010367-RB
AaegL5_2	VEuPathDB	CDS	182686105	182686693	.	+	0	Parent=AAEL010367-RB
AaegL5_2	VEuPathDB	CDS	182686757	182686827	.	+	2	Parent=AAEL010367-RB
AaegL5_2	VEuPathDB	mRNA	182683604	182686891	.	+	.	ID=AAEL010367-RC;geneID=AAEL010367
AaegL5_2	VEuPathDB	exon	182683604	182684625	.	+	.	Parent=AAEL010367-RC
AaegL5_2	VEuPathDB	exon	182684678	182685822	.	+	.	Parent=AAEL010367-RC
AaegL5_2	VEuPathDB	exon	182686105	182686693	.	+	.	Parent=AAEL010367-RC
AaegL5_2	VEuPathDB	exon	182686757	182686891	.	+	.	Parent=AAEL010367-RC
AaegL5_2	VEuPathDB	CDS	182684472	182684625	.	+	0	Parent=AAEL010367-RC
AaegL5_2	VEuPathDB	CDS	182684678	182685822	.	+	2	Parent=AAEL010367-RC
AaegL5_2	VEuPathDB	CDS	182686105	182686693	.	+	0	Parent=AAEL010367-RC
AaegL5_2	VEuPathDB	CDS	182686757	182686827	.	+	2	Parent=AAEL010367-RC
AaegL5_2	VEuPathDB	lnc_RNA	182689714	182690330	.	-	.	ID=AAEL026131-RA;geneID=AAEL026131
AaegL5_2	VEuPathDB	exon	182689714	182690203	.	-	.	Parent=AAEL026131-RA
AaegL5_2	VEuPathDB	exon	182690271	182690330	.	-	.	Parent=AAEL026131-RA
AaegL5_2	VEuPathDB	mRNA	182696261	182707641	.	-	.	ID=AAEL017311-RA;geneID=AAEL017311
AaegL5_2	VEuPathDB	exon	182696261	182696428	.	-	.	Parent=AAEL017311-RA
AaegL5_2	VEuPathDB	exon	182696490	182698747	.	-	.	Parent=AAEL017311-RA
AaegL5_2	VEuPathDB	exon	182705822	182705991	.	-	.	Parent=AAEL017311-RA
AaegL5_2	VEuPathDB	exon	182706062	182706312	.	-	.	Parent=AAEL017311-RA
AaegL5_2	VEuPathDB	exon	182706371	182707226	.	-	.	Parent=AAEL017311-RA
AaegL5_2	VEuPathDB	exon	182707289	182707461	.	-	.	Parent=AAEL017311-RA
AaegL5_2	VEuPathDB	exon	182707540	182707641	.	-	.	Parent=AAEL017311-RA
AaegL5_2	VEuPathDB	CDS	182696358	182696428	.	-	2	Parent=AAEL017311-RA
AaegL5_2	VEuPathDB	CDS	182696490	182698747	.	-	1	Parent=AAEL017311-RA
AaegL5_2	VEuPathDB	CDS	182705822	182705991	.	-	0	Parent=AAEL017311-RA
AaegL5_2	VEuPathDB	CDS	182706062	182706312	.	-	2	Parent=AAEL017311-RA
AaegL5_2	VEuPathDB	CDS	182706371	182707226	.	-	0	Parent=AAEL017311-RA
AaegL5_2	VEuPathDB	CDS	182707289	182707461	.	-	2	Parent=AAEL017311-RA
AaegL5_2	VEuPathDB	CDS	182707540	182707579	.	-	0	Parent=AAEL017311-RA
AaegL5_2	VEuPathDB	mRNA	182707725	182734645	.	+	.	ID=AAEL024680-RA;geneID=AAEL024680
AaegL5_2	VEuPathDB	exon	182707725	182707833	.	+	.	Parent=AAEL024680-RA
AaegL5_2	VEuPathDB	exon	182716910	182717082	.	+	.	Parent=AAEL024680-RA
AaegL5_2	VEuPathDB	exon	182717144	182718002	.	+	.	Parent=AAEL024680-RA
AaegL5_2	VEuPathDB	exon	182724234	182724871	.	+	.	Parent=AAEL024680-RA
AaegL5_2	VEuPathDB	exon	182725332	182725460	.	+	.	Parent=AAEL024680-RA
AaegL5_2	VEuPathDB	exon	182725516	182726874	.	+	.	Parent=AAEL024680-RA
AaegL5_2	VEuPathDB	exon	182726940	182727528	.	+	.	Parent=AAEL024680-RA
AaegL5_2	VEuPathDB	exon	182734408	182734488	.	+	.	Parent=AAEL024680-RA
AaegL5_2	VEuPathDB	exon	182734549	182734645	.	+	.	Parent=AAEL024680-RA
AaegL5_2	VEuPathDB	CDS	182707794	182707833	.	+	0	Parent=AAEL024680-RA
AaegL5_2	VEuPathDB	CDS	182716910	182717082	.	+	2	Parent=AAEL024680-RA
AaegL5_2	VEuPathDB	CDS	182717144	182718002	.	+	0	Parent=AAEL024680-RA
AaegL5_2	VEuPathDB	CDS	182724234	182724871	.	+	2	Parent=AAEL024680-RA
AaegL5_2	VEuPathDB	CDS	182725332	182725460	.	+	0	Parent=AAEL024680-RA
AaegL5_2	VEuPathDB	CDS	182725516	182726874	.	+	0	Parent=AAEL024680-RA
AaegL5_2	VEuPathDB	CDS	182726940	182727528	.	+	0	Parent=AAEL024680-RA
AaegL5_2	VEuPathDB	CDS	182734408	182734478	.	+	2	Parent=AAEL024680-RA
AaegL5_2	VEuPathDB	mRNA	182734527	182764619	.	-	.	ID=AAEL010378-RE;geneID=AAEL010378
AaegL5_2	VEuPathDB	exon	182734527	182734858	.	-	.	Parent=AAEL010378-RE
AaegL5_2	VEuPathDB	exon	182734916	182735143	.	-	.	Parent=AAEL010378-RE
AaegL5_2	VEuPathDB	exon	182735206	182735548	.	-	.	Parent=AAEL010378-RE
AaegL5_2	VEuPathDB	exon	182738497	182738819	.	-	.	Parent=AAEL010378-RE
AaegL5_2	VEuPathDB	exon	182738878	182739099	.	-	.	Parent=AAEL010378-RE
AaegL5_2	VEuPathDB	exon	182739163	182739306	.	-	.	Parent=AAEL010378-RE
AaegL5_2	VEuPathDB	exon	182742079	182742301	.	-	.	Parent=AAEL010378-RE
AaegL5_2	VEuPathDB	exon	182764601	182764619	.	-	.	Parent=AAEL010378-RE
AaegL5_2	VEuPathDB	CDS	182734693	182734858	.	-	1	Parent=AAEL010378-RE
AaegL5_2	VEuPathDB	CDS	182734916	182735143	.	-	1	Parent=AAEL010378-RE
AaegL5_2	VEuPathDB	CDS	182735206	182735548	.	-	2	Parent=AAEL010378-RE
AaegL5_2	VEuPathDB	CDS	182738497	182738819	.	-	1	Parent=AAEL010378-RE
AaegL5_2	VEuPathDB	CDS	182738878	182739099	.	-	1	Parent=AAEL010378-RE
AaegL5_2	VEuPathDB	CDS	182739163	182739306	.	-	1	Parent=AAEL010378-RE
AaegL5_2	VEuPathDB	CDS	182742079	182742101	.	-	0	Parent=AAEL010378-RE
AaegL5_2	VEuPathDB	mRNA	182734527	182764957	.	-	.	ID=AAEL010378-RB;geneID=AAEL010378
AaegL5_2	VEuPathDB	exon	182734527	182734858	.	-	.	Parent=AAEL010378-RB
AaegL5_2	VEuPathDB	exon	182734916	182735143	.	-	.	Parent=AAEL010378-RB
AaegL5_2	VEuPathDB	exon	182735206	182735548	.	-	.	Parent=AAEL010378-RB
AaegL5_2	VEuPathDB	exon	182738497	182738819	.	-	.	Parent=AAEL010378-RB
AaegL5_2	VEuPathDB	exon	182738878	182739099	.	-	.	Parent=AAEL010378-RB
AaegL5_2	VEuPathDB	exon	182739163	182739306	.	-	.	Parent=AAEL010378-RB
AaegL5_2	VEuPathDB	exon	182742079	182742301	.	-	.	Parent=AAEL010378-RB
AaegL5_2	VEuPathDB	exon	182764937	182764957	.	-	.	Parent=AAEL010378-RB
AaegL5_2	VEuPathDB	CDS	182734693	182734858	.	-	1	Parent=AAEL010378-RB
AaegL5_2	VEuPathDB	CDS	182734916	182735143	.	-	1	Parent=AAEL010378-RB
AaegL5_2	VEuPathDB	CDS	182735206	182735548	.	-	2	Parent=AAEL010378-RB
AaegL5_2	VEuPathDB	CDS	182738497	182738819	.	-	1	Parent=AAEL010378-RB
AaegL5_2	VEuPathDB	CDS	182738878	182739099	.	-	1	Parent=AAEL010378-RB
AaegL5_2	VEuPathDB	CDS	182739163	182739306	.	-	1	Parent=AAEL010378-RB
AaegL5_2	VEuPathDB	CDS	182742079	182742101	.	-	0	Parent=AAEL010378-RB
AaegL5_2	VEuPathDB	mRNA	182734527	182765310	.	-	.	ID=AAEL010378-RD;geneID=AAEL010378
AaegL5_2	VEuPathDB	exon	182734527	182734858	.	-	.	Parent=AAEL010378-RD
AaegL5_2	VEuPathDB	exon	182734916	182735143	.	-	.	Parent=AAEL010378-RD
AaegL5_2	VEuPathDB	exon	182735206	182735548	.	-	.	Parent=AAEL010378-RD
AaegL5_2	VEuPathDB	exon	182738497	182738819	.	-	.	Parent=AAEL010378-RD
AaegL5_2	VEuPathDB	exon	182738878	182739099	.	-	.	Parent=AAEL010378-RD
AaegL5_2	VEuPathDB	exon	182739163	182739306	.	-	.	Parent=AAEL010378-RD
AaegL5_2	VEuPathDB	exon	182742079	182742301	.	-	.	Parent=AAEL010378-RD
AaegL5_2	VEuPathDB	exon	182765178	182765310	.	-	.	Parent=AAEL010378-RD
AaegL5_2	VEuPathDB	CDS	182734693	182734858	.	-	1	Parent=AAEL010378-RD
AaegL5_2	VEuPathDB	CDS	182734916	182735143	.	-	1	Parent=AAEL010378-RD
AaegL5_2	VEuPathDB	CDS	182735206	182735548	.	-	2	Parent=AAEL010378-RD
AaegL5_2	VEuPathDB	CDS	182738497	182738819	.	-	1	Parent=AAEL010378-RD
AaegL5_2	VEuPathDB	CDS	182738878	182739099	.	-	1	Parent=AAEL010378-RD
AaegL5_2	VEuPathDB	CDS	182739163	182739306	.	-	1	Parent=AAEL010378-RD
AaegL5_2	VEuPathDB	CDS	182742079	182742101	.	-	0	Parent=AAEL010378-RD
AaegL5_2	VEuPathDB	mRNA	182734527	182765366	.	-	.	ID=AAEL010378-RC;geneID=AAEL010378
AaegL5_2	VEuPathDB	exon	182734527	182734858	.	-	.	Parent=AAEL010378-RC
AaegL5_2	VEuPathDB	exon	182734916	182735143	.	-	.	Parent=AAEL010378-RC
AaegL5_2	VEuPathDB	exon	182735206	182735548	.	-	.	Parent=AAEL010378-RC
AaegL5_2	VEuPathDB	exon	182738497	182738819	.	-	.	Parent=AAEL010378-RC
AaegL5_2	VEuPathDB	exon	182738878	182739099	.	-	.	Parent=AAEL010378-RC
AaegL5_2	VEuPathDB	exon	182739163	182739306	.	-	.	Parent=AAEL010378-RC
AaegL5_2	VEuPathDB	exon	182742079	182742301	.	-	.	Parent=AAEL010378-RC
AaegL5_2	VEuPathDB	exon	182765349	182765366	.	-	.	Parent=AAEL010378-RC
AaegL5_2	VEuPathDB	CDS	182734693	182734858	.	-	1	Parent=AAEL010378-RC
AaegL5_2	VEuPathDB	CDS	182734916	182735143	.	-	1	Parent=AAEL010378-RC
AaegL5_2	VEuPathDB	CDS	182735206	182735548	.	-	2	Parent=AAEL010378-RC
AaegL5_2	VEuPathDB	CDS	182738497	182738819	.	-	1	Parent=AAEL010378-RC
AaegL5_2	VEuPathDB	CDS	182738878	182739099	.	-	1	Parent=AAEL010378-RC
AaegL5_2	VEuPathDB	CDS	182739163	182739306	.	-	1	Parent=AAEL010378-RC
AaegL5_2	VEuPathDB	CDS	182742079	182742101	.	-	0	Parent=AAEL010378-RC
AaegL5_2	VEuPathDB	mRNA	182734527	182765498	.	-	.	ID=AAEL010378-RG;geneID=AAEL010378
AaegL5_2	VEuPathDB	exon	182734527	182734858	.	-	.	Parent=AAEL010378-RG
AaegL5_2	VEuPathDB	exon	182734916	182735143	.	-	.	Parent=AAEL010378-RG
AaegL5_2	VEuPathDB	exon	182735206	182735548	.	-	.	Parent=AAEL010378-RG
AaegL5_2	VEuPathDB	exon	182738497	182738819	.	-	.	Parent=AAEL010378-RG
AaegL5_2	VEuPathDB	exon	182738878	182739099	.	-	.	Parent=AAEL010378-RG
AaegL5_2	VEuPathDB	exon	182739163	182739306	.	-	.	Parent=AAEL010378-RG
AaegL5_2	VEuPathDB	exon	182742079	182742301	.	-	.	Parent=AAEL010378-RG
AaegL5_2	VEuPathDB	exon	182765397	182765498	.	-	.	Parent=AAEL010378-RG
AaegL5_2	VEuPathDB	CDS	182734693	182734858	.	-	1	Parent=AAEL010378-RG
AaegL5_2	VEuPathDB	CDS	182734916	182735143	.	-	1	Parent=AAEL010378-RG
AaegL5_2	VEuPathDB	CDS	182735206	182735548	.	-	2	Parent=AAEL010378-RG
AaegL5_2	VEuPathDB	CDS	182738497	182738819	.	-	1	Parent=AAEL010378-RG
AaegL5_2	VEuPathDB	CDS	182738878	182739099	.	-	1	Parent=AAEL010378-RG
AaegL5_2	VEuPathDB	CDS	182739163	182739306	.	-	1	Parent=AAEL010378-RG
AaegL5_2	VEuPathDB	CDS	182742079	182742101	.	-	0	Parent=AAEL010378-RG
AaegL5_2	VEuPathDB	mRNA	182734527	182765508	.	-	.	ID=AAEL010378-RF;geneID=AAEL010378
AaegL5_2	VEuPathDB	exon	182734527	182734858	.	-	.	Parent=AAEL010378-RF
AaegL5_2	VEuPathDB	exon	182734916	182735143	.	-	.	Parent=AAEL010378-RF
AaegL5_2	VEuPathDB	exon	182735206	182735548	.	-	.	Parent=AAEL010378-RF
AaegL5_2	VEuPathDB	exon	182738497	182738819	.	-	.	Parent=AAEL010378-RF
AaegL5_2	VEuPathDB	exon	182738878	182739099	.	-	.	Parent=AAEL010378-RF
AaegL5_2	VEuPathDB	exon	182739163	182739306	.	-	.	Parent=AAEL010378-RF
AaegL5_2	VEuPathDB	exon	182742079	182742301	.	-	.	Parent=AAEL010378-RF
AaegL5_2	VEuPathDB	exon	182765421	182765508	.	-	.	Parent=AAEL010378-RF
AaegL5_2	VEuPathDB	CDS	182734693	182734858	.	-	1	Parent=AAEL010378-RF
AaegL5_2	VEuPathDB	CDS	182734916	182735143	.	-	1	Parent=AAEL010378-RF
AaegL5_2	VEuPathDB	CDS	182735206	182735548	.	-	2	Parent=AAEL010378-RF
AaegL5_2	VEuPathDB	CDS	182738497	182738819	.	-	1	Parent=AAEL010378-RF
AaegL5_2	VEuPathDB	CDS	182738878	182739099	.	-	1	Parent=AAEL010378-RF
AaegL5_2	VEuPathDB	CDS	182739163	182739306	.	-	1	Parent=AAEL010378-RF
AaegL5_2	VEuPathDB	CDS	182742079	182742101	.	-	0	Parent=AAEL010378-RF
AaegL5_2	VEuPathDB	mRNA	182779612	182781579	.	-	.	ID=AAEL010366-RA;geneID=AAEL010366
AaegL5_2	VEuPathDB	exon	182779612	182780515	.	-	.	Parent=AAEL010366-RA
AaegL5_2	VEuPathDB	exon	182780576	182781159	.	-	.	Parent=AAEL010366-RA
AaegL5_2	VEuPathDB	exon	182781218	182781579	.	-	.	Parent=AAEL010366-RA
AaegL5_2	VEuPathDB	CDS	182779784	182780515	.	-	0	Parent=AAEL010366-RA
AaegL5_2	VEuPathDB	CDS	182780576	182781159	.	-	2	Parent=AAEL010366-RA
AaegL5_2	VEuPathDB	CDS	182781218	182781467	.	-	0	Parent=AAEL010366-RA
AaegL5_2	VEuPathDB	mRNA	182796211	182798339	.	-	.	ID=AAEL010381-RA;geneID=AAEL010381
AaegL5_2	VEuPathDB	exon	182796211	182796584	.	-	.	Parent=AAEL010381-RA
AaegL5_2	VEuPathDB	exon	182796649	182797091	.	-	.	Parent=AAEL010381-RA
AaegL5_2	VEuPathDB	exon	182797160	182797746	.	-	.	Parent=AAEL010381-RA
AaegL5_2	VEuPathDB	exon	182797800	182797887	.	-	.	Parent=AAEL010381-RA
AaegL5_2	VEuPathDB	exon	182797941	182798339	.	-	.	Parent=AAEL010381-RA
AaegL5_2	VEuPathDB	CDS	182796287	182796584	.	-	1	Parent=AAEL010381-RA
AaegL5_2	VEuPathDB	CDS	182796649	182797091	.	-	0	Parent=AAEL010381-RA
AaegL5_2	VEuPathDB	CDS	182797160	182797746	.	-	2	Parent=AAEL010381-RA
AaegL5_2	VEuPathDB	CDS	182797800	182797887	.	-	0	Parent=AAEL010381-RA
AaegL5_2	VEuPathDB	CDS	182797941	182798189	.	-	0	Parent=AAEL010381-RA
AaegL5_2	VEuPathDB	mRNA	182796211	182798415	.	-	.	ID=AAEL010381-RB;geneID=AAEL010381
AaegL5_2	VEuPathDB	exon	182796211	182796584	.	-	.	Parent=AAEL010381-RB
AaegL5_2	VEuPathDB	exon	182796649	182797091	.	-	.	Parent=AAEL010381-RB
AaegL5_2	VEuPathDB	exon	182797160	182797741	.	-	.	Parent=AAEL010381-RB
AaegL5_2	VEuPathDB	exon	182797800	182797887	.	-	.	Parent=AAEL010381-RB
AaegL5_2	VEuPathDB	exon	182797941	182798415	.	-	.	Parent=AAEL010381-RB
AaegL5_2	VEuPathDB	CDS	182796287	182796584	.	-	1	Parent=AAEL010381-RB
AaegL5_2	VEuPathDB	CDS	182796649	182797091	.	-	0	Parent=AAEL010381-RB
AaegL5_2	VEuPathDB	CDS	182797160	182797741	.	-	0	Parent=AAEL010381-RB
AaegL5_2	VEuPathDB	CDS	182797800	182797887	.	-	1	Parent=AAEL010381-RB
AaegL5_2	VEuPathDB	CDS	182797941	182797951	.	-	0	Parent=AAEL010381-RB
AaegL5_2	VEuPathDB	mRNA	182803750	182814240	.	+	.	ID=AAEL010386-RB;geneID=AAEL010386
AaegL5_2	VEuPathDB	exon	182803750	182804142	.	+	.	Parent=AAEL010386-RB
AaegL5_2	VEuPathDB	exon	182804205	182804292	.	+	.	Parent=AAEL010386-RB
AaegL5_2	VEuPathDB	exon	182804352	182804537	.	+	.	Parent=AAEL010386-RB
AaegL5_2	VEuPathDB	exon	182813018	182814240	.	+	.	Parent=AAEL010386-RB
AaegL5_2	VEuPathDB	CDS	182803984	182804142	.	+	0	Parent=AAEL010386-RB
AaegL5_2	VEuPathDB	CDS	182804205	182804292	.	+	0	Parent=AAEL010386-RB
AaegL5_2	VEuPathDB	CDS	182804352	182804537	.	+	2	Parent=AAEL010386-RB
AaegL5_2	VEuPathDB	CDS	182813018	182814147	.	+	2	Parent=AAEL010386-RB
AaegL5_2	VEuPathDB	mRNA	182819044	182835793	.	-	.	ID=AAEL010376-RB;geneID=AAEL010376
AaegL5_2	VEuPathDB	exon	182819044	182819272	.	-	.	Parent=AAEL010376-RB
AaegL5_2	VEuPathDB	exon	182819344	182820039	.	-	.	Parent=AAEL010376-RB
AaegL5_2	VEuPathDB	exon	182820102	182820279	.	-	.	Parent=AAEL010376-RB
AaegL5_2	VEuPathDB	exon	182835532	182835793	.	-	.	Parent=AAEL010376-RB
AaegL5_2	VEuPathDB	CDS	182819054	182819272	.	-	0	Parent=AAEL010376-RB
AaegL5_2	VEuPathDB	CDS	182819344	182820039	.	-	0	Parent=AAEL010376-RB
AaegL5_2	VEuPathDB	CDS	182820102	182820279	.	-	1	Parent=AAEL010376-RB
AaegL5_2	VEuPathDB	CDS	182835532	182835686	.	-	0	Parent=AAEL010376-RB
AaegL5_2	VEuPathDB	mRNA	182838575	182859654	.	+	.	ID=AAEL010368-RC;geneID=AAEL010368
AaegL5_2	VEuPathDB	exon	182838575	182839041	.	+	.	Parent=AAEL010368-RC
AaegL5_2	VEuPathDB	exon	182839112	182839438	.	+	.	Parent=AAEL010368-RC
AaegL5_2	VEuPathDB	exon	182858941	182859164	.	+	.	Parent=AAEL010368-RC
AaegL5_2	VEuPathDB	exon	182859226	182859426	.	+	.	Parent=AAEL010368-RC
AaegL5_2	VEuPathDB	exon	182859495	182859654	.	+	.	Parent=AAEL010368-RC
AaegL5_2	VEuPathDB	CDS	182838946	182839041	.	+	0	Parent=AAEL010368-RC
AaegL5_2	VEuPathDB	CDS	182839112	182839438	.	+	0	Parent=AAEL010368-RC
AaegL5_2	VEuPathDB	CDS	182858941	182859164	.	+	0	Parent=AAEL010368-RC
AaegL5_2	VEuPathDB	CDS	182859226	182859426	.	+	1	Parent=AAEL010368-RC
AaegL5_2	VEuPathDB	CDS	182859495	182859501	.	+	1	Parent=AAEL010368-RC
AaegL5_2	VEuPathDB	mRNA	182838575	182860074	.	+	.	ID=AAEL010368-RD;geneID=AAEL010368
AaegL5_2	VEuPathDB	exon	182838575	182839041	.	+	.	Parent=AAEL010368-RD
AaegL5_2	VEuPathDB	exon	182839112	182839438	.	+	.	Parent=AAEL010368-RD
AaegL5_2	VEuPathDB	exon	182858941	182859164	.	+	.	Parent=AAEL010368-RD
AaegL5_2	VEuPathDB	exon	182859226	182859426	.	+	.	Parent=AAEL010368-RD
AaegL5_2	VEuPathDB	exon	182859495	182859640	.	+	.	Parent=AAEL010368-RD
AaegL5_2	VEuPathDB	exon	182859902	182860074	.	+	.	Parent=AAEL010368-RD
AaegL5_2	VEuPathDB	mRNA	182865896	182905429	.	-	.	ID=AAEL010373-RH;geneID=AAEL010373
AaegL5_2	VEuPathDB	exon	182865896	182869407	.	-	.	Parent=AAEL010373-RH
AaegL5_2	VEuPathDB	exon	182869665	182869859	.	-	.	Parent=AAEL010373-RH
AaegL5_2	VEuPathDB	exon	182869927	182870109	.	-	.	Parent=AAEL010373-RH
AaegL5_2	VEuPathDB	exon	182873627	182873884	.	-	.	Parent=AAEL010373-RH
AaegL5_2	VEuPathDB	exon	182902698	182903095	.	-	.	Parent=AAEL010373-RH
AaegL5_2	VEuPathDB	exon	182905322	182905429	.	-	.	Parent=AAEL010373-RH
AaegL5_2	VEuPathDB	CDS	182869668	182869859	.	-	0	Parent=AAEL010373-RH
AaegL5_2	VEuPathDB	CDS	182869927	182870109	.	-	0	Parent=AAEL010373-RH
AaegL5_2	VEuPathDB	CDS	182873627	182873884	.	-	0	Parent=AAEL010373-RH
AaegL5_2	VEuPathDB	CDS	182902698	182902802	.	-	0	Parent=AAEL010373-RH
AaegL5_2	VEuPathDB	mRNA	182865896	182905431	.	-	.	ID=AAEL010373-RA;geneID=AAEL010373
AaegL5_2	VEuPathDB	exon	182865896	182869407	.	-	.	Parent=AAEL010373-RA
AaegL5_2	VEuPathDB	exon	182869665	182869859	.	-	.	Parent=AAEL010373-RA
AaegL5_2	VEuPathDB	exon	182869927	182870109	.	-	.	Parent=AAEL010373-RA
AaegL5_2	VEuPathDB	exon	182873627	182873875	.	-	.	Parent=AAEL010373-RA
AaegL5_2	VEuPathDB	exon	182902698	182903095	.	-	.	Parent=AAEL010373-RA
AaegL5_2	VEuPathDB	exon	182905113	182905431	.	-	.	Parent=AAEL010373-RA
AaegL5_2	VEuPathDB	CDS	182869668	182869859	.	-	0	Parent=AAEL010373-RA
AaegL5_2	VEuPathDB	CDS	182869927	182870109	.	-	0	Parent=AAEL010373-RA
AaegL5_2	VEuPathDB	CDS	182873627	182873875	.	-	0	Parent=AAEL010373-RA
AaegL5_2	VEuPathDB	CDS	182902698	182902802	.	-	0	Parent=AAEL010373-RA
AaegL5_2	VEuPathDB	mRNA	182865896	182905431	.	-	.	ID=AAEL010373-RB;geneID=AAEL010373
AaegL5_2	VEuPathDB	exon	182865896	182869407	.	-	.	Parent=AAEL010373-RB
AaegL5_2	VEuPathDB	exon	182869665	182869859	.	-	.	Parent=AAEL010373-RB
AaegL5_2	VEuPathDB	exon	182869927	182870109	.	-	.	Parent=AAEL010373-RB
AaegL5_2	VEuPathDB	exon	182873627	182873884	.	-	.	Parent=AAEL010373-RB
AaegL5_2	VEuPathDB	exon	182902698	182903073	.	-	.	Parent=AAEL010373-RB
AaegL5_2	VEuPathDB	exon	182905113	182905431	.	-	.	Parent=AAEL010373-RB
AaegL5_2	VEuPathDB	CDS	182869668	182869859	.	-	0	Parent=AAEL010373-RB
AaegL5_2	VEuPathDB	CDS	182869927	182870109	.	-	0	Parent=AAEL010373-RB
AaegL5_2	VEuPathDB	CDS	182873627	182873884	.	-	0	Parent=AAEL010373-RB
AaegL5_2	VEuPathDB	CDS	182902698	182902802	.	-	0	Parent=AAEL010373-RB
AaegL5_2	VEuPathDB	mRNA	182865896	182905431	.	-	.	ID=AAEL010373-RC;geneID=AAEL010373
AaegL5_2	VEuPathDB	exon	182865896	182869407	.	-	.	Parent=AAEL010373-RC
AaegL5_2	VEuPathDB	exon	182869665	182869859	.	-	.	Parent=AAEL010373-RC
AaegL5_2	VEuPathDB	exon	182869927	182870109	.	-	.	Parent=AAEL010373-RC
AaegL5_2	VEuPathDB	exon	182873627	182873884	.	-	.	Parent=AAEL010373-RC
AaegL5_2	VEuPathDB	exon	182902698	182903073	.	-	.	Parent=AAEL010373-RC
AaegL5_2	VEuPathDB	exon	182905126	182905431	.	-	.	Parent=AAEL010373-RC
AaegL5_2	VEuPathDB	CDS	182869668	182869859	.	-	0	Parent=AAEL010373-RC
AaegL5_2	VEuPathDB	CDS	182869927	182870109	.	-	0	Parent=AAEL010373-RC
AaegL5_2	VEuPathDB	CDS	182873627	182873884	.	-	0	Parent=AAEL010373-RC
AaegL5_2	VEuPathDB	CDS	182902698	182902802	.	-	0	Parent=AAEL010373-RC
AaegL5_2	VEuPathDB	mRNA	182865896	182905431	.	-	.	ID=AAEL010373-RD;geneID=AAEL010373
AaegL5_2	VEuPathDB	exon	182865896	182869407	.	-	.	Parent=AAEL010373-RD
AaegL5_2	VEuPathDB	exon	182869665	182869859	.	-	.	Parent=AAEL010373-RD
AaegL5_2	VEuPathDB	exon	182869927	182870109	.	-	.	Parent=AAEL010373-RD
AaegL5_2	VEuPathDB	exon	182873627	182873884	.	-	.	Parent=AAEL010373-RD
AaegL5_2	VEuPathDB	exon	182902698	182903095	.	-	.	Parent=AAEL010373-RD
AaegL5_2	VEuPathDB	exon	182905113	182905431	.	-	.	Parent=AAEL010373-RD
AaegL5_2	VEuPathDB	CDS	182869668	182869859	.	-	0	Parent=AAEL010373-RD
AaegL5_2	VEuPathDB	CDS	182869927	182870109	.	-	0	Parent=AAEL010373-RD
AaegL5_2	VEuPathDB	CDS	182873627	182873884	.	-	0	Parent=AAEL010373-RD
AaegL5_2	VEuPathDB	CDS	182902698	182902802	.	-	0	Parent=AAEL010373-RD
AaegL5_2	VEuPathDB	mRNA	182865896	182905431	.	-	.	ID=AAEL010373-RE;geneID=AAEL010373
AaegL5_2	VEuPathDB	exon	182865896	182869407	.	-	.	Parent=AAEL010373-RE
AaegL5_2	VEuPathDB	exon	182869665	182869859	.	-	.	Parent=AAEL010373-RE
AaegL5_2	VEuPathDB	exon	182869927	182870109	.	-	.	Parent=AAEL010373-RE
AaegL5_2	VEuPathDB	exon	182873627	182873884	.	-	.	Parent=AAEL010373-RE
AaegL5_2	VEuPathDB	exon	182902698	182903095	.	-	.	Parent=AAEL010373-RE
AaegL5_2	VEuPathDB	exon	182905126	182905431	.	-	.	Parent=AAEL010373-RE
AaegL5_2	VEuPathDB	CDS	182869668	182869859	.	-	0	Parent=AAEL010373-RE
AaegL5_2	VEuPathDB	CDS	182869927	182870109	.	-	0	Parent=AAEL010373-RE
AaegL5_2	VEuPathDB	CDS	182873627	182873884	.	-	0	Parent=AAEL010373-RE
AaegL5_2	VEuPathDB	CDS	182902698	182902802	.	-	0	Parent=AAEL010373-RE
AaegL5_2	VEuPathDB	mRNA	182865896	182905431	.	-	.	ID=AAEL010373-RF;geneID=AAEL010373
AaegL5_2	VEuPathDB	exon	182865896	182869407	.	-	.	Parent=AAEL010373-RF
AaegL5_2	VEuPathDB	exon	182869665	182869859	.	-	.	Parent=AAEL010373-RF
AaegL5_2	VEuPathDB	exon	182869927	182870109	.	-	.	Parent=AAEL010373-RF
AaegL5_2	VEuPathDB	exon	182873627	182873884	.	-	.	Parent=AAEL010373-RF
AaegL5_2	VEuPathDB	exon	182902698	182903095	.	-	.	Parent=AAEL010373-RF
AaegL5_2	VEuPathDB	exon	182905141	182905431	.	-	.	Parent=AAEL010373-RF
AaegL5_2	VEuPathDB	CDS	182869668	182869859	.	-	0	Parent=AAEL010373-RF
AaegL5_2	VEuPathDB	CDS	182869927	182870109	.	-	0	Parent=AAEL010373-RF
AaegL5_2	VEuPathDB	CDS	182873627	182873884	.	-	0	Parent=AAEL010373-RF
AaegL5_2	VEuPathDB	CDS	182902698	182902802	.	-	0	Parent=AAEL010373-RF
AaegL5_2	VEuPathDB	mRNA	182865896	182905431	.	-	.	ID=AAEL010373-RG;geneID=AAEL010373
AaegL5_2	VEuPathDB	exon	182865896	182869407	.	-	.	Parent=AAEL010373-RG
AaegL5_2	VEuPathDB	exon	182869665	182869859	.	-	.	Parent=AAEL010373-RG
AaegL5_2	VEuPathDB	exon	182869927	182870109	.	-	.	Parent=AAEL010373-RG
AaegL5_2	VEuPathDB	exon	182873627	182873884	.	-	.	Parent=AAEL010373-RG
AaegL5_2	VEuPathDB	exon	182902698	182903073	.	-	.	Parent=AAEL010373-RG
AaegL5_2	VEuPathDB	exon	182905141	182905431	.	-	.	Parent=AAEL010373-RG
AaegL5_2	VEuPathDB	CDS	182869668	182869859	.	-	0	Parent=AAEL010373-RG
AaegL5_2	VEuPathDB	CDS	182869927	182870109	.	-	0	Parent=AAEL010373-RG
AaegL5_2	VEuPathDB	CDS	182873627	182873884	.	-	0	Parent=AAEL010373-RG
AaegL5_2	VEuPathDB	CDS	182902698	182902802	.	-	0	Parent=AAEL010373-RG
AaegL5_2	VEuPathDB	mRNA	182865896	182905434	.	-	.	ID=AAEL010373-RI;geneID=AAEL010373
AaegL5_2	VEuPathDB	exon	182865896	182869407	.	-	.	Parent=AAEL010373-RI
AaegL5_2	VEuPathDB	exon	182869665	182869859	.	-	.	Parent=AAEL010373-RI
AaegL5_2	VEuPathDB	exon	182869927	182870109	.	-	.	Parent=AAEL010373-RI
AaegL5_2	VEuPathDB	exon	182873627	182873884	.	-	.	Parent=AAEL010373-RI
AaegL5_2	VEuPathDB	exon	182902698	182903073	.	-	.	Parent=AAEL010373-RI
AaegL5_2	VEuPathDB	exon	182905322	182905434	.	-	.	Parent=AAEL010373-RI
AaegL5_2	VEuPathDB	CDS	182869668	182869859	.	-	0	Parent=AAEL010373-RI
AaegL5_2	VEuPathDB	CDS	182869927	182870109	.	-	0	Parent=AAEL010373-RI
AaegL5_2	VEuPathDB	CDS	182873627	182873884	.	-	0	Parent=AAEL010373-RI
AaegL5_2	VEuPathDB	CDS	182902698	182902802	.	-	0	Parent=AAEL010373-RI
AaegL5_2	VEuPathDB	mRNA	182865896	182905455	.	-	.	ID=AAEL010373-RL;geneID=AAEL010373
AaegL5_2	VEuPathDB	exon	182865896	182869407	.	-	.	Parent=AAEL010373-RL
AaegL5_2	VEuPathDB	exon	182869665	182869859	.	-	.	Parent=AAEL010373-RL
AaegL5_2	VEuPathDB	exon	182869927	182870109	.	-	.	Parent=AAEL010373-RL
AaegL5_2	VEuPathDB	exon	182873627	182873884	.	-	.	Parent=AAEL010373-RL
AaegL5_2	VEuPathDB	exon	182902698	182903073	.	-	.	Parent=AAEL010373-RL
AaegL5_2	VEuPathDB	exon	182905438	182905455	.	-	.	Parent=AAEL010373-RL
AaegL5_2	VEuPathDB	CDS	182869668	182869859	.	-	0	Parent=AAEL010373-RL
AaegL5_2	VEuPathDB	CDS	182869927	182870109	.	-	0	Parent=AAEL010373-RL
AaegL5_2	VEuPathDB	CDS	182873627	182873884	.	-	0	Parent=AAEL010373-RL
AaegL5_2	VEuPathDB	CDS	182902698	182902802	.	-	0	Parent=AAEL010373-RL
AaegL5_2	VEuPathDB	mRNA	182865896	182905457	.	-	.	ID=AAEL010373-RJ;geneID=AAEL010373
AaegL5_2	VEuPathDB	exon	182865896	182869407	.	-	.	Parent=AAEL010373-RJ
AaegL5_2	VEuPathDB	exon	182869665	182869859	.	-	.	Parent=AAEL010373-RJ
AaegL5_2	VEuPathDB	exon	182869927	182870109	.	-	.	Parent=AAEL010373-RJ
AaegL5_2	VEuPathDB	exon	182873627	182873884	.	-	.	Parent=AAEL010373-RJ
AaegL5_2	VEuPathDB	exon	182902698	182903095	.	-	.	Parent=AAEL010373-RJ
AaegL5_2	VEuPathDB	exon	182905420	182905457	.	-	.	Parent=AAEL010373-RJ
AaegL5_2	VEuPathDB	CDS	182869668	182869859	.	-	0	Parent=AAEL010373-RJ
AaegL5_2	VEuPathDB	CDS	182869927	182870109	.	-	0	Parent=AAEL010373-RJ
AaegL5_2	VEuPathDB	CDS	182873627	182873884	.	-	0	Parent=AAEL010373-RJ
AaegL5_2	VEuPathDB	CDS	182902698	182902802	.	-	0	Parent=AAEL010373-RJ
AaegL5_2	VEuPathDB	mRNA	182865896	182905501	.	-	.	ID=AAEL010373-RK;geneID=AAEL010373
AaegL5_2	VEuPathDB	exon	182865896	182869407	.	-	.	Parent=AAEL010373-RK
AaegL5_2	VEuPathDB	exon	182869665	182869859	.	-	.	Parent=AAEL010373-RK
AaegL5_2	VEuPathDB	exon	182869927	182870109	.	-	.	Parent=AAEL010373-RK
AaegL5_2	VEuPathDB	exon	182873627	182873884	.	-	.	Parent=AAEL010373-RK
AaegL5_2	VEuPathDB	exon	182902698	182903073	.	-	.	Parent=AAEL010373-RK
AaegL5_2	VEuPathDB	exon	182905420	182905501	.	-	.	Parent=AAEL010373-RK
AaegL5_2	VEuPathDB	CDS	182869668	182869859	.	-	0	Parent=AAEL010373-RK
AaegL5_2	VEuPathDB	CDS	182869927	182870109	.	-	0	Parent=AAEL010373-RK
AaegL5_2	VEuPathDB	CDS	182873627	182873884	.	-	0	Parent=AAEL010373-RK
AaegL5_2	VEuPathDB	CDS	182902698	182902802	.	-	0	Parent=AAEL010373-RK
AaegL5_2	VEuPathDB	mRNA	182909595	182910967	.	+	.	ID=AAEL010371-RC;geneID=AAEL010371
AaegL5_2	VEuPathDB	exon	182909595	182909782	.	+	.	Parent=AAEL010371-RC
AaegL5_2	VEuPathDB	exon	182909863	182909944	.	+	.	Parent=AAEL010371-RC
AaegL5_2	VEuPathDB	exon	182910011	182910120	.	+	.	Parent=AAEL010371-RC
AaegL5_2	VEuPathDB	exon	182910187	182910608	.	+	.	Parent=AAEL010371-RC
AaegL5_2	VEuPathDB	exon	182910668	182910967	.	+	.	Parent=AAEL010371-RC
AaegL5_2	VEuPathDB	CDS	182909870	182909944	.	+	0	Parent=AAEL010371-RC
AaegL5_2	VEuPathDB	CDS	182910011	182910120	.	+	0	Parent=AAEL010371-RC
AaegL5_2	VEuPathDB	CDS	182910187	182910608	.	+	1	Parent=AAEL010371-RC
AaegL5_2	VEuPathDB	CDS	182910668	182910708	.	+	2	Parent=AAEL010371-RC
AaegL5_2	VEuPathDB	mRNA	182909789	182910967	.	+	.	ID=AAEL010371-RD;geneID=AAEL010371
AaegL5_2	VEuPathDB	exon	182909789	182909944	.	+	.	Parent=AAEL010371-RD
AaegL5_2	VEuPathDB	exon	182910011	182910120	.	+	.	Parent=AAEL010371-RD
AaegL5_2	VEuPathDB	exon	182910187	182910608	.	+	.	Parent=AAEL010371-RD
AaegL5_2	VEuPathDB	exon	182910668	182910967	.	+	.	Parent=AAEL010371-RD
AaegL5_2	VEuPathDB	CDS	182909870	182909944	.	+	0	Parent=AAEL010371-RD
AaegL5_2	VEuPathDB	CDS	182910011	182910120	.	+	0	Parent=AAEL010371-RD
AaegL5_2	VEuPathDB	CDS	182910187	182910608	.	+	1	Parent=AAEL010371-RD
AaegL5_2	VEuPathDB	CDS	182910668	182910708	.	+	2	Parent=AAEL010371-RD
AaegL5_2	VEuPathDB	mRNA	182931145	182936690	.	-	.	ID=AAEL017071-RA;geneID=AAEL017071
AaegL5_2	VEuPathDB	exon	182931145	182932615	.	-	.	Parent=AAEL017071-RA
AaegL5_2	VEuPathDB	exon	182933135	182933272	.	-	.	Parent=AAEL017071-RA
AaegL5_2	VEuPathDB	exon	182936429	182936690	.	-	.	Parent=AAEL017071-RA
AaegL5_2	VEuPathDB	CDS	182931275	182932615	.	-	0	Parent=AAEL017071-RA
AaegL5_2	VEuPathDB	CDS	182933135	182933272	.	-	0	Parent=AAEL017071-RA
AaegL5_2	VEuPathDB	CDS	182936429	182936569	.	-	0	Parent=AAEL017071-RA
AaegL5_2	VEuPathDB	mRNA	182936822	182943388	.	+	.	ID=AAEL010389-RA;geneID=AAEL010389
AaegL5_2	VEuPathDB	exon	182936822	182937241	.	+	.	Parent=AAEL010389-RA
AaegL5_2	VEuPathDB	exon	182937313	182937463	.	+	.	Parent=AAEL010389-RA
AaegL5_2	VEuPathDB	exon	182941934	182942325	.	+	.	Parent=AAEL010389-RA
AaegL5_2	VEuPathDB	exon	182942384	182942728	.	+	.	Parent=AAEL010389-RA
AaegL5_2	VEuPathDB	exon	182942787	182943041	.	+	.	Parent=AAEL010389-RA
AaegL5_2	VEuPathDB	exon	182943099	182943388	.	+	.	Parent=AAEL010389-RA
AaegL5_2	VEuPathDB	CDS	182936963	182937241	.	+	0	Parent=AAEL010389-RA
AaegL5_2	VEuPathDB	CDS	182937313	182937463	.	+	0	Parent=AAEL010389-RA
AaegL5_2	VEuPathDB	CDS	182941934	182942325	.	+	2	Parent=AAEL010389-RA
AaegL5_2	VEuPathDB	CDS	182942384	182942728	.	+	0	Parent=AAEL010389-RA
AaegL5_2	VEuPathDB	CDS	182942787	182943041	.	+	0	Parent=AAEL010389-RA
AaegL5_2	VEuPathDB	CDS	182943099	182943299	.	+	0	Parent=AAEL010389-RA
AaegL5_2	VEuPathDB	mRNA	182943269	182969868	.	-	.	ID=AAEL010384-RA;geneID=AAEL010384
AaegL5_2	VEuPathDB	exon	182943269	182943416	.	-	.	Parent=AAEL010384-RA
AaegL5_2	VEuPathDB	exon	182943483	182945901	.	-	.	Parent=AAEL010384-RA
AaegL5_2	VEuPathDB	exon	182968185	182968435	.	-	.	Parent=AAEL010384-RA
AaegL5_2	VEuPathDB	exon	182968496	182968822	.	-	.	Parent=AAEL010384-RA
AaegL5_2	VEuPathDB	exon	182968880	182969399	.	-	.	Parent=AAEL010384-RA
AaegL5_2	VEuPathDB	exon	182969458	182969630	.	-	.	Parent=AAEL010384-RA
AaegL5_2	VEuPathDB	exon	182969688	182969868	.	-	.	Parent=AAEL010384-RA
AaegL5_2	VEuPathDB	CDS	182943346	182943416	.	-	2	Parent=AAEL010384-RA
AaegL5_2	VEuPathDB	CDS	182943483	182945901	.	-	0	Parent=AAEL010384-RA
AaegL5_2	VEuPathDB	CDS	182968185	182968435	.	-	2	Parent=AAEL010384-RA
AaegL5_2	VEuPathDB	CDS	182968496	182968822	.	-	2	Parent=AAEL010384-RA
AaegL5_2	VEuPathDB	CDS	182968880	182969399	.	-	0	Parent=AAEL010384-RA
AaegL5_2	VEuPathDB	CDS	182969458	182969630	.	-	2	Parent=AAEL010384-RA
AaegL5_2	VEuPathDB	CDS	182969688	182969727	.	-	0	Parent=AAEL010384-RA
AaegL5_2	VEuPathDB	lnc_RNA	182947453	182948223	.	-	.	ID=AAEL025581-RA;geneID=AAEL025581
AaegL5_2	VEuPathDB	exon	182947453	182947650	.	-	.	Parent=AAEL025581-RA
AaegL5_2	VEuPathDB	exon	182947722	182948223	.	-	.	Parent=AAEL025581-RA
AaegL5_2	VEuPathDB	mRNA	182978356	183004002	.	-	.	ID=AAEL010382-RA;geneID=AAEL010382
AaegL5_2	VEuPathDB	exon	182978356	182979176	.	-	.	Parent=AAEL010382-RA
AaegL5_2	VEuPathDB	exon	182979240	182980598	.	-	.	Parent=AAEL010382-RA
AaegL5_2	VEuPathDB	exon	182980666	182981130	.	-	.	Parent=AAEL010382-RA
AaegL5_2	VEuPathDB	exon	182981194	182981444	.	-	.	Parent=AAEL010382-RA
AaegL5_2	VEuPathDB	exon	182981503	182981829	.	-	.	Parent=AAEL010382-RA
AaegL5_2	VEuPathDB	exon	182981888	182982419	.	-	.	Parent=AAEL010382-RA
AaegL5_2	VEuPathDB	exon	183003055	183003227	.	-	.	Parent=AAEL010382-RA
AaegL5_2	VEuPathDB	exon	183003823	183004002	.	-	.	Parent=AAEL010382-RA
AaegL5_2	VEuPathDB	CDS	182978517	182979176	.	-	0	Parent=AAEL010382-RA
AaegL5_2	VEuPathDB	CDS	182979240	182980598	.	-	0	Parent=AAEL010382-RA
AaegL5_2	VEuPathDB	CDS	182980666	182981130	.	-	0	Parent=AAEL010382-RA
AaegL5_2	VEuPathDB	CDS	182981194	182981444	.	-	2	Parent=AAEL010382-RA
AaegL5_2	VEuPathDB	CDS	182981503	182981829	.	-	2	Parent=AAEL010382-RA
AaegL5_2	VEuPathDB	CDS	182981888	182982419	.	-	0	Parent=AAEL010382-RA
AaegL5_2	VEuPathDB	CDS	183003055	183003227	.	-	2	Parent=AAEL010382-RA
AaegL5_2	VEuPathDB	CDS	183003823	183003862	.	-	0	Parent=AAEL010382-RA
AaegL5_2	VEuPathDB	mRNA	183023136	183033123	.	-	.	ID=AAEL010370-RC;geneID=AAEL010370
AaegL5_2	VEuPathDB	exon	183023136	183023930	.	-	.	Parent=AAEL010370-RC
AaegL5_2	VEuPathDB	exon	183023992	183025806	.	-	.	Parent=AAEL010370-RC
AaegL5_2	VEuPathDB	exon	183030786	183031036	.	-	.	Parent=AAEL010370-RC
AaegL5_2	VEuPathDB	exon	183031097	183031423	.	-	.	Parent=AAEL010370-RC
AaegL5_2	VEuPathDB	exon	183031487	183031847	.	-	.	Parent=AAEL010370-RC
AaegL5_2	VEuPathDB	exon	183031907	183032018	.	-	.	Parent=AAEL010370-RC
AaegL5_2	VEuPathDB	exon	183032633	183032805	.	-	.	Parent=AAEL010370-RC
AaegL5_2	VEuPathDB	exon	183032867	183032889	.	-	.	Parent=AAEL010370-RC
AaegL5_2	VEuPathDB	exon	183032948	183033123	.	-	.	Parent=AAEL010370-RC
AaegL5_2	VEuPathDB	CDS	183023265	183023930	.	-	0	Parent=AAEL010370-RC
AaegL5_2	VEuPathDB	CDS	183023992	183025806	.	-	0	Parent=AAEL010370-RC
AaegL5_2	VEuPathDB	CDS	183030786	183031036	.	-	2	Parent=AAEL010370-RC
AaegL5_2	VEuPathDB	CDS	183031097	183031423	.	-	2	Parent=AAEL010370-RC
AaegL5_2	VEuPathDB	CDS	183031487	183031847	.	-	0	Parent=AAEL010370-RC
AaegL5_2	VEuPathDB	CDS	183031907	183032018	.	-	1	Parent=AAEL010370-RC
AaegL5_2	VEuPathDB	CDS	183032633	183032646	.	-	0	Parent=AAEL010370-RC
AaegL5_2	VEuPathDB	mRNA	183023136	183033124	.	-	.	ID=AAEL010370-RB;geneID=AAEL010370
AaegL5_2	VEuPathDB	exon	183023136	183023930	.	-	.	Parent=AAEL010370-RB
AaegL5_2	VEuPathDB	exon	183023992	183025806	.	-	.	Parent=AAEL010370-RB
AaegL5_2	VEuPathDB	exon	183030786	183031036	.	-	.	Parent=AAEL010370-RB
AaegL5_2	VEuPathDB	exon	183031097	183031423	.	-	.	Parent=AAEL010370-RB
AaegL5_2	VEuPathDB	exon	183031487	183032018	.	-	.	Parent=AAEL010370-RB
AaegL5_2	VEuPathDB	exon	183032633	183032805	.	-	.	Parent=AAEL010370-RB
AaegL5_2	VEuPathDB	exon	183032867	183033124	.	-	.	Parent=AAEL010370-RB
AaegL5_2	VEuPathDB	CDS	183023265	183023930	.	-	0	Parent=AAEL010370-RB
AaegL5_2	VEuPathDB	CDS	183023992	183025806	.	-	0	Parent=AAEL010370-RB
AaegL5_2	VEuPathDB	CDS	183030786	183031036	.	-	2	Parent=AAEL010370-RB
AaegL5_2	VEuPathDB	CDS	183031097	183031423	.	-	2	Parent=AAEL010370-RB
AaegL5_2	VEuPathDB	CDS	183031487	183032018	.	-	0	Parent=AAEL010370-RB
AaegL5_2	VEuPathDB	CDS	183032633	183032805	.	-	2	Parent=AAEL010370-RB
AaegL5_2	VEuPathDB	CDS	183032867	183032906	.	-	0	Parent=AAEL010370-RB
AaegL5_2	VEuPathDB	mRNA	183044897	183061890	.	-	.	ID=AAEL026787-RA;geneID=AAEL026787
AaegL5_2	VEuPathDB	exon	183044897	183045648	.	-	.	Parent=AAEL026787-RA
AaegL5_2	VEuPathDB	exon	183045709	183047073	.	-	.	Parent=AAEL026787-RA
AaegL5_2	VEuPathDB	exon	183047133	183047594	.	-	.	Parent=AAEL026787-RA
AaegL5_2	VEuPathDB	exon	183047656	183047906	.	-	.	Parent=AAEL026787-RA
AaegL5_2	VEuPathDB	exon	183052486	183052812	.	-	.	Parent=AAEL026787-RA
AaegL5_2	VEuPathDB	exon	183052865	183053399	.	-	.	Parent=AAEL026787-RA
AaegL5_2	VEuPathDB	exon	183053462	183053634	.	-	.	Parent=AAEL026787-RA
AaegL5_2	VEuPathDB	exon	183053818	183053864	.	-	.	Parent=AAEL026787-RA
AaegL5_2	VEuPathDB	exon	183061515	183061890	.	-	.	Parent=AAEL026787-RA
AaegL5_2	VEuPathDB	CDS	183044989	183045648	.	-	0	Parent=AAEL026787-RA
AaegL5_2	VEuPathDB	CDS	183045709	183047073	.	-	0	Parent=AAEL026787-RA
AaegL5_2	VEuPathDB	CDS	183047133	183047594	.	-	0	Parent=AAEL026787-RA
AaegL5_2	VEuPathDB	CDS	183047656	183047906	.	-	2	Parent=AAEL026787-RA
AaegL5_2	VEuPathDB	CDS	183052486	183052812	.	-	2	Parent=AAEL026787-RA
AaegL5_2	VEuPathDB	CDS	183052865	183053399	.	-	0	Parent=AAEL026787-RA
AaegL5_2	VEuPathDB	CDS	183053462	183053634	.	-	2	Parent=AAEL026787-RA
AaegL5_2	VEuPathDB	CDS	183053818	183053864	.	-	1	Parent=AAEL026787-RA
AaegL5_2	VEuPathDB	CDS	183061515	183061564	.	-	0	Parent=AAEL026787-RA
AaegL5_2	VEuPathDB	mRNA	183075102	183078501	.	-	.	ID=AAEL010390-RA;geneID=AAEL010390
AaegL5_2	VEuPathDB	exon	183075102	183075721	.	-	.	Parent=AAEL010390-RA
AaegL5_2	VEuPathDB	exon	183075780	183076222	.	-	.	Parent=AAEL010390-RA
AaegL5_2	VEuPathDB	exon	183077266	183077852	.	-	.	Parent=AAEL010390-RA
AaegL5_2	VEuPathDB	exon	183077911	183078501	.	-	.	Parent=AAEL010390-RA
AaegL5_2	VEuPathDB	CDS	183075424	183075721	.	-	1	Parent=AAEL010390-RA
AaegL5_2	VEuPathDB	CDS	183075780	183076222	.	-	0	Parent=AAEL010390-RA
AaegL5_2	VEuPathDB	CDS	183077266	183077852	.	-	2	Parent=AAEL010390-RA
AaegL5_2	VEuPathDB	CDS	183077911	183078157	.	-	0	Parent=AAEL010390-RA
AaegL5_2	VEuPathDB	mRNA	183088457	183112472	.	-	.	ID=AAEL010374-RB;geneID=AAEL010374
AaegL5_2	VEuPathDB	exon	183088457	183090026	.	-	.	Parent=AAEL010374-RB
AaegL5_2	VEuPathDB	exon	183090081	183090406	.	-	.	Parent=AAEL010374-RB
AaegL5_2	VEuPathDB	exon	183090464	183091176	.	-	.	Parent=AAEL010374-RB
AaegL5_2	VEuPathDB	exon	183091234	183091438	.	-	.	Parent=AAEL010374-RB
AaegL5_2	VEuPathDB	exon	183091501	183092559	.	-	.	Parent=AAEL010374-RB
AaegL5_2	VEuPathDB	exon	183112250	183112472	.	-	.	Parent=AAEL010374-RB
AaegL5_2	VEuPathDB	CDS	183089074	183090026	.	-	2	Parent=AAEL010374-RB
AaegL5_2	VEuPathDB	CDS	183090081	183090406	.	-	1	Parent=AAEL010374-RB
AaegL5_2	VEuPathDB	CDS	183090464	183091176	.	-	0	Parent=AAEL010374-RB
AaegL5_2	VEuPathDB	CDS	183091234	183091438	.	-	1	Parent=AAEL010374-RB
AaegL5_2	VEuPathDB	CDS	183091501	183092384	.	-	0	Parent=AAEL010374-RB
AaegL5_2	VEuPathDB	mRNA	183088457	183112473	.	-	.	ID=AAEL010374-RC;geneID=AAEL010374
AaegL5_2	VEuPathDB	exon	183088457	183090026	.	-	.	Parent=AAEL010374-RC
AaegL5_2	VEuPathDB	exon	183090081	183090406	.	-	.	Parent=AAEL010374-RC
AaegL5_2	VEuPathDB	exon	183090464	183091176	.	-	.	Parent=AAEL010374-RC
AaegL5_2	VEuPathDB	exon	183091234	183091438	.	-	.	Parent=AAEL010374-RC
AaegL5_2	VEuPathDB	exon	183091501	183092559	.	-	.	Parent=AAEL010374-RC
AaegL5_2	VEuPathDB	exon	183098110	183098670	.	-	.	Parent=AAEL010374-RC
AaegL5_2	VEuPathDB	exon	183112154	183112473	.	-	.	Parent=AAEL010374-RC
AaegL5_2	VEuPathDB	CDS	183089074	183090026	.	-	2	Parent=AAEL010374-RC
AaegL5_2	VEuPathDB	CDS	183090081	183090406	.	-	1	Parent=AAEL010374-RC
AaegL5_2	VEuPathDB	CDS	183090464	183091176	.	-	0	Parent=AAEL010374-RC
AaegL5_2	VEuPathDB	CDS	183091234	183091438	.	-	1	Parent=AAEL010374-RC
AaegL5_2	VEuPathDB	CDS	183091501	183092559	.	-	1	Parent=AAEL010374-RC
AaegL5_2	VEuPathDB	CDS	183098110	183098207	.	-	0	Parent=AAEL010374-RC
AaegL5_2	VEuPathDB	mRNA	183088457	183112473	.	-	.	ID=AAEL010374-RD;geneID=AAEL010374
AaegL5_2	VEuPathDB	exon	183088457	183090026	.	-	.	Parent=AAEL010374-RD
AaegL5_2	VEuPathDB	exon	183090081	183090406	.	-	.	Parent=AAEL010374-RD
AaegL5_2	VEuPathDB	exon	183090464	183091176	.	-	.	Parent=AAEL010374-RD
AaegL5_2	VEuPathDB	exon	183091234	183091438	.	-	.	Parent=AAEL010374-RD
AaegL5_2	VEuPathDB	exon	183091501	183092559	.	-	.	Parent=AAEL010374-RD
AaegL5_2	VEuPathDB	exon	183098110	183098670	.	-	.	Parent=AAEL010374-RD
AaegL5_2	VEuPathDB	exon	183112250	183112473	.	-	.	Parent=AAEL010374-RD
AaegL5_2	VEuPathDB	CDS	183089074	183090026	.	-	2	Parent=AAEL010374-RD
AaegL5_2	VEuPathDB	CDS	183090081	183090406	.	-	1	Parent=AAEL010374-RD
AaegL5_2	VEuPathDB	CDS	183090464	183091176	.	-	0	Parent=AAEL010374-RD
AaegL5_2	VEuPathDB	CDS	183091234	183091438	.	-	1	Parent=AAEL010374-RD
AaegL5_2	VEuPathDB	CDS	183091501	183092559	.	-	1	Parent=AAEL010374-RD
AaegL5_2	VEuPathDB	CDS	183098110	183098207	.	-	0	Parent=AAEL010374-RD
AaegL5_2	VEuPathDB	mRNA	183143846	183270963	.	+	.	ID=AAEL024525-RF;geneID=AAEL024525
AaegL5_2	VEuPathDB	exon	183143846	183143927	.	+	.	Parent=AAEL024525-RF
AaegL5_2	VEuPathDB	exon	183203174	183203959	.	+	.	Parent=AAEL024525-RF
AaegL5_2	VEuPathDB	exon	183227930	183228068	.	+	.	Parent=AAEL024525-RF
AaegL5_2	VEuPathDB	exon	183241319	183241583	.	+	.	Parent=AAEL024525-RF
AaegL5_2	VEuPathDB	exon	183255418	183255587	.	+	.	Parent=AAEL024525-RF
AaegL5_2	VEuPathDB	exon	183255645	183255819	.	+	.	Parent=AAEL024525-RF
AaegL5_2	VEuPathDB	exon	183260667	183260852	.	+	.	Parent=AAEL024525-RF
AaegL5_2	VEuPathDB	exon	183270217	183270963	.	+	.	Parent=AAEL024525-RF
AaegL5_2	VEuPathDB	CDS	183203474	183203959	.	+	0	Parent=AAEL024525-RF
AaegL5_2	VEuPathDB	CDS	183227930	183228068	.	+	0	Parent=AAEL024525-RF
AaegL5_2	VEuPathDB	CDS	183241319	183241583	.	+	2	Parent=AAEL024525-RF
AaegL5_2	VEuPathDB	CDS	183255418	183255587	.	+	1	Parent=AAEL024525-RF
AaegL5_2	VEuPathDB	CDS	183255645	183255819	.	+	2	Parent=AAEL024525-RF
AaegL5_2	VEuPathDB	CDS	183260667	183260852	.	+	1	Parent=AAEL024525-RF
AaegL5_2	VEuPathDB	CDS	183270217	183270427	.	+	1	Parent=AAEL024525-RF
AaegL5_2	VEuPathDB	mRNA	183152707	183270963	.	+	.	ID=AAEL024525-RD;geneID=AAEL024525
AaegL5_2	VEuPathDB	exon	183152707	183153436	.	+	.	Parent=AAEL024525-RD
AaegL5_2	VEuPathDB	exon	183203174	183203959	.	+	.	Parent=AAEL024525-RD
AaegL5_2	VEuPathDB	exon	183227930	183228068	.	+	.	Parent=AAEL024525-RD
AaegL5_2	VEuPathDB	exon	183241319	183241583	.	+	.	Parent=AAEL024525-RD
AaegL5_2	VEuPathDB	exon	183255418	183255587	.	+	.	Parent=AAEL024525-RD
AaegL5_2	VEuPathDB	exon	183255645	183255819	.	+	.	Parent=AAEL024525-RD
AaegL5_2	VEuPathDB	exon	183260667	183260852	.	+	.	Parent=AAEL024525-RD
AaegL5_2	VEuPathDB	exon	183264427	183264654	.	+	.	Parent=AAEL024525-RD
AaegL5_2	VEuPathDB	exon	183270217	183270963	.	+	.	Parent=AAEL024525-RD
AaegL5_2	VEuPathDB	mRNA	183152708	183270963	.	+	.	ID=AAEL024525-RA;geneID=AAEL024525
AaegL5_2	VEuPathDB	exon	183152708	183153436	.	+	.	Parent=AAEL024525-RA
AaegL5_2	VEuPathDB	exon	183203174	183203959	.	+	.	Parent=AAEL024525-RA
AaegL5_2	VEuPathDB	exon	183227930	183228068	.	+	.	Parent=AAEL024525-RA
AaegL5_2	VEuPathDB	exon	183241319	183241583	.	+	.	Parent=AAEL024525-RA
AaegL5_2	VEuPathDB	exon	183255418	183255587	.	+	.	Parent=AAEL024525-RA
AaegL5_2	VEuPathDB	exon	183255645	183255819	.	+	.	Parent=AAEL024525-RA
AaegL5_2	VEuPathDB	exon	183260667	183260852	.	+	.	Parent=AAEL024525-RA
AaegL5_2	VEuPathDB	exon	183270217	183270963	.	+	.	Parent=AAEL024525-RA
AaegL5_2	VEuPathDB	CDS	183203474	183203959	.	+	0	Parent=AAEL024525-RA
AaegL5_2	VEuPathDB	CDS	183227930	183228068	.	+	0	Parent=AAEL024525-RA
AaegL5_2	VEuPathDB	CDS	183241319	183241583	.	+	2	Parent=AAEL024525-RA
AaegL5_2	VEuPathDB	CDS	183255418	183255587	.	+	1	Parent=AAEL024525-RA
AaegL5_2	VEuPathDB	CDS	183255645	183255819	.	+	2	Parent=AAEL024525-RA
AaegL5_2	VEuPathDB	CDS	183260667	183260852	.	+	1	Parent=AAEL024525-RA
AaegL5_2	VEuPathDB	CDS	183270217	183270427	.	+	1	Parent=AAEL024525-RA
AaegL5_2	VEuPathDB	mRNA	183169596	183270963	.	+	.	ID=AAEL024525-RB;geneID=AAEL024525
AaegL5_2	VEuPathDB	exon	183169596	183169937	.	+	.	Parent=AAEL024525-RB
AaegL5_2	VEuPathDB	exon	183203174	183203959	.	+	.	Parent=AAEL024525-RB
AaegL5_2	VEuPathDB	exon	183227930	183228068	.	+	.	Parent=AAEL024525-RB
AaegL5_2	VEuPathDB	exon	183241319	183241583	.	+	.	Parent=AAEL024525-RB
AaegL5_2	VEuPathDB	exon	183255418	183255587	.	+	.	Parent=AAEL024525-RB
AaegL5_2	VEuPathDB	exon	183255645	183255819	.	+	.	Parent=AAEL024525-RB
AaegL5_2	VEuPathDB	exon	183260667	183260852	.	+	.	Parent=AAEL024525-RB
AaegL5_2	VEuPathDB	exon	183270217	183270963	.	+	.	Parent=AAEL024525-RB
AaegL5_2	VEuPathDB	CDS	183203474	183203959	.	+	0	Parent=AAEL024525-RB
AaegL5_2	VEuPathDB	CDS	183227930	183228068	.	+	0	Parent=AAEL024525-RB
AaegL5_2	VEuPathDB	CDS	183241319	183241583	.	+	2	Parent=AAEL024525-RB
AaegL5_2	VEuPathDB	CDS	183255418	183255587	.	+	1	Parent=AAEL024525-RB
AaegL5_2	VEuPathDB	CDS	183255645	183255819	.	+	2	Parent=AAEL024525-RB
AaegL5_2	VEuPathDB	CDS	183260667	183260852	.	+	1	Parent=AAEL024525-RB
AaegL5_2	VEuPathDB	CDS	183270217	183270427	.	+	1	Parent=AAEL024525-RB
AaegL5_2	VEuPathDB	mRNA	183170000	183270963	.	+	.	ID=AAEL024525-RC;geneID=AAEL024525
AaegL5_2	VEuPathDB	exon	183170000	183170022	.	+	.	Parent=AAEL024525-RC
AaegL5_2	VEuPathDB	exon	183203174	183203959	.	+	.	Parent=AAEL024525-RC
AaegL5_2	VEuPathDB	exon	183227930	183228068	.	+	.	Parent=AAEL024525-RC
AaegL5_2	VEuPathDB	exon	183241319	183241583	.	+	.	Parent=AAEL024525-RC
AaegL5_2	VEuPathDB	exon	183255418	183255587	.	+	.	Parent=AAEL024525-RC
AaegL5_2	VEuPathDB	exon	183255645	183255819	.	+	.	Parent=AAEL024525-RC
AaegL5_2	VEuPathDB	exon	183260667	183260852	.	+	.	Parent=AAEL024525-RC
AaegL5_2	VEuPathDB	exon	183270217	183270963	.	+	.	Parent=AAEL024525-RC
AaegL5_2	VEuPathDB	CDS	183203474	183203959	.	+	0	Parent=AAEL024525-RC
AaegL5_2	VEuPathDB	CDS	183227930	183228068	.	+	0	Parent=AAEL024525-RC
AaegL5_2	VEuPathDB	CDS	183241319	183241583	.	+	2	Parent=AAEL024525-RC
AaegL5_2	VEuPathDB	CDS	183255418	183255587	.	+	1	Parent=AAEL024525-RC
AaegL5_2	VEuPathDB	CDS	183255645	183255819	.	+	2	Parent=AAEL024525-RC
AaegL5_2	VEuPathDB	CDS	183260667	183260852	.	+	1	Parent=AAEL024525-RC
AaegL5_2	VEuPathDB	CDS	183270217	183270427	.	+	1	Parent=AAEL024525-RC
AaegL5_2	VEuPathDB	mRNA	183185511	183270963	.	+	.	ID=AAEL024525-RE;geneID=AAEL024525
AaegL5_2	VEuPathDB	exon	183185511	183186302	.	+	.	Parent=AAEL024525-RE
AaegL5_2	VEuPathDB	exon	183203174	183203959	.	+	.	Parent=AAEL024525-RE
AaegL5_2	VEuPathDB	exon	183227930	183228068	.	+	.	Parent=AAEL024525-RE
AaegL5_2	VEuPathDB	exon	183241319	183241583	.	+	.	Parent=AAEL024525-RE
AaegL5_2	VEuPathDB	exon	183255418	183255587	.	+	.	Parent=AAEL024525-RE
AaegL5_2	VEuPathDB	exon	183255645	183255819	.	+	.	Parent=AAEL024525-RE
AaegL5_2	VEuPathDB	exon	183260667	183260852	.	+	.	Parent=AAEL024525-RE
AaegL5_2	VEuPathDB	exon	183270217	183270963	.	+	.	Parent=AAEL024525-RE
AaegL5_2	VEuPathDB	CDS	183203474	183203959	.	+	0	Parent=AAEL024525-RE
AaegL5_2	VEuPathDB	CDS	183227930	183228068	.	+	0	Parent=AAEL024525-RE
AaegL5_2	VEuPathDB	CDS	183241319	183241583	.	+	2	Parent=AAEL024525-RE
AaegL5_2	VEuPathDB	CDS	183255418	183255587	.	+	1	Parent=AAEL024525-RE
AaegL5_2	VEuPathDB	CDS	183255645	183255819	.	+	2	Parent=AAEL024525-RE
AaegL5_2	VEuPathDB	CDS	183260667	183260852	.	+	1	Parent=AAEL024525-RE
AaegL5_2	VEuPathDB	CDS	183270217	183270427	.	+	1	Parent=AAEL024525-RE
AaegL5_2	VEuPathDB	mRNA	183212050	183213008	.	-	.	ID=AAEL010375-RA;geneID=AAEL010375
AaegL5_2	VEuPathDB	exon	183212050	183213008	.	-	.	Parent=AAEL010375-RA
AaegL5_2	VEuPathDB	CDS	183212156	183212794	.	-	0	Parent=AAEL010375-RA
AaegL5_2	VEuPathDB	mRNA	183298859	183336822	.	+	.	ID=AAEL021016-RC;geneID=AAEL021016
AaegL5_2	VEuPathDB	exon	183298859	183299450	.	+	.	Parent=AAEL021016-RC
AaegL5_2	VEuPathDB	exon	183299510	183299654	.	+	.	Parent=AAEL021016-RC
AaegL5_2	VEuPathDB	exon	183332363	183332785	.	+	.	Parent=AAEL021016-RC
AaegL5_2	VEuPathDB	exon	183335921	183336281	.	+	.	Parent=AAEL021016-RC
AaegL5_2	VEuPathDB	exon	183336359	183336822	.	+	.	Parent=AAEL021016-RC
AaegL5_2	VEuPathDB	CDS	183298950	183299450	.	+	0	Parent=AAEL021016-RC
AaegL5_2	VEuPathDB	CDS	183299510	183299654	.	+	0	Parent=AAEL021016-RC
AaegL5_2	VEuPathDB	CDS	183332363	183332785	.	+	2	Parent=AAEL021016-RC
AaegL5_2	VEuPathDB	CDS	183335921	183336281	.	+	2	Parent=AAEL021016-RC
AaegL5_2	VEuPathDB	CDS	183336359	183336485	.	+	1	Parent=AAEL021016-RC
AaegL5_2	VEuPathDB	mRNA	183317847	183336822	.	+	.	ID=AAEL021016-RA;geneID=AAEL021016
AaegL5_2	VEuPathDB	exon	183317847	183318887	.	+	.	Parent=AAEL021016-RA
AaegL5_2	VEuPathDB	exon	183318951	183319083	.	+	.	Parent=AAEL021016-RA
AaegL5_2	VEuPathDB	exon	183332363	183332785	.	+	.	Parent=AAEL021016-RA
AaegL5_2	VEuPathDB	exon	183335921	183336281	.	+	.	Parent=AAEL021016-RA
AaegL5_2	VEuPathDB	exon	183336364	183336822	.	+	.	Parent=AAEL021016-RA
AaegL5_2	VEuPathDB	CDS	183318360	183318887	.	+	0	Parent=AAEL021016-RA
AaegL5_2	VEuPathDB	CDS	183318951	183319083	.	+	0	Parent=AAEL021016-RA
AaegL5_2	VEuPathDB	CDS	183332363	183332785	.	+	2	Parent=AAEL021016-RA
AaegL5_2	VEuPathDB	CDS	183335921	183336281	.	+	2	Parent=AAEL021016-RA
AaegL5_2	VEuPathDB	CDS	183336364	183336406	.	+	1	Parent=AAEL021016-RA
AaegL5_2	VEuPathDB	mRNA	183317852	183336822	.	+	.	ID=AAEL021016-RB;geneID=AAEL021016
AaegL5_2	VEuPathDB	exon	183317852	183318887	.	+	.	Parent=AAEL021016-RB
AaegL5_2	VEuPathDB	exon	183318951	183319083	.	+	.	Parent=AAEL021016-RB
AaegL5_2	VEuPathDB	exon	183332363	183332785	.	+	.	Parent=AAEL021016-RB
AaegL5_2	VEuPathDB	exon	183335921	183336281	.	+	.	Parent=AAEL021016-RB
AaegL5_2	VEuPathDB	exon	183336359	183336822	.	+	.	Parent=AAEL021016-RB
AaegL5_2	VEuPathDB	CDS	183318360	183318887	.	+	0	Parent=AAEL021016-RB
AaegL5_2	VEuPathDB	CDS	183318951	183319083	.	+	0	Parent=AAEL021016-RB
AaegL5_2	VEuPathDB	CDS	183332363	183332785	.	+	2	Parent=AAEL021016-RB
AaegL5_2	VEuPathDB	CDS	183335921	183336281	.	+	2	Parent=AAEL021016-RB
AaegL5_2	VEuPathDB	CDS	183336359	183336485	.	+	1	Parent=AAEL021016-RB
AaegL5_2	VEuPathDB	mRNA	183345051	183346818	.	+	.	ID=AAEL010981-RA;geneID=AAEL010981
AaegL5_2	VEuPathDB	exon	183345051	183345621	.	+	.	Parent=AAEL010981-RA
AaegL5_2	VEuPathDB	exon	183345681	183346103	.	+	.	Parent=AAEL010981-RA
AaegL5_2	VEuPathDB	exon	183346443	183346818	.	+	.	Parent=AAEL010981-RA
AaegL5_2	VEuPathDB	CDS	183345519	183345621	.	+	0	Parent=AAEL010981-RA
AaegL5_2	VEuPathDB	CDS	183345681	183346103	.	+	2	Parent=AAEL010981-RA
AaegL5_2	VEuPathDB	CDS	183346443	183346795	.	+	2	Parent=AAEL010981-RA
AaegL5_2	VEuPathDB	mRNA	183440022	183440868	.	+	.	ID=AAEL009661-RA;geneID=AAEL009661
AaegL5_2	VEuPathDB	exon	183440022	183440244	.	+	.	Parent=AAEL009661-RA
AaegL5_2	VEuPathDB	exon	183440315	183440420	.	+	.	Parent=AAEL009661-RA
AaegL5_2	VEuPathDB	exon	183440482	183440608	.	+	.	Parent=AAEL009661-RA
AaegL5_2	VEuPathDB	exon	183440672	183440868	.	+	.	Parent=AAEL009661-RA
AaegL5_2	VEuPathDB	CDS	183440196	183440244	.	+	0	Parent=AAEL009661-RA
AaegL5_2	VEuPathDB	CDS	183440315	183440420	.	+	2	Parent=AAEL009661-RA
AaegL5_2	VEuPathDB	CDS	183440482	183440608	.	+	1	Parent=AAEL009661-RA
AaegL5_2	VEuPathDB	CDS	183440672	183440746	.	+	0	Parent=AAEL009661-RA
AaegL5_2	VEuPathDB	mRNA	183747375	184095989	.	+	.	ID=AAEL022876-RG;geneID=AAEL022876
AaegL5_2	VEuPathDB	exon	183747375	183747443	.	+	.	Parent=AAEL022876-RG
AaegL5_2	VEuPathDB	exon	183751297	183752006	.	+	.	Parent=AAEL022876-RG
AaegL5_2	VEuPathDB	exon	183923839	183923997	.	+	.	Parent=AAEL022876-RG
AaegL5_2	VEuPathDB	exon	183936143	183936250	.	+	.	Parent=AAEL022876-RG
AaegL5_2	VEuPathDB	exon	183970197	183970275	.	+	.	Parent=AAEL022876-RG
AaegL5_2	VEuPathDB	exon	183970346	183970363	.	+	.	Parent=AAEL022876-RG
AaegL5_2	VEuPathDB	exon	184018299	184018723	.	+	.	Parent=AAEL022876-RG
AaegL5_2	VEuPathDB	exon	184050438	184050575	.	+	.	Parent=AAEL022876-RG
AaegL5_2	VEuPathDB	exon	184050640	184050944	.	+	.	Parent=AAEL022876-RG
AaegL5_2	VEuPathDB	exon	184084151	184084366	.	+	.	Parent=AAEL022876-RG
AaegL5_2	VEuPathDB	exon	184094334	184095989	.	+	.	Parent=AAEL022876-RG
AaegL5_2	VEuPathDB	CDS	183923853	183923997	.	+	0	Parent=AAEL022876-RG
AaegL5_2	VEuPathDB	CDS	183936143	183936250	.	+	2	Parent=AAEL022876-RG
AaegL5_2	VEuPathDB	CDS	183970197	183970275	.	+	2	Parent=AAEL022876-RG
AaegL5_2	VEuPathDB	CDS	183970346	183970363	.	+	1	Parent=AAEL022876-RG
AaegL5_2	VEuPathDB	CDS	184018299	184018723	.	+	1	Parent=AAEL022876-RG
AaegL5_2	VEuPathDB	CDS	184050438	184050575	.	+	2	Parent=AAEL022876-RG
AaegL5_2	VEuPathDB	CDS	184050640	184050944	.	+	2	Parent=AAEL022876-RG
AaegL5_2	VEuPathDB	CDS	184084151	184084366	.	+	0	Parent=AAEL022876-RG
AaegL5_2	VEuPathDB	CDS	184094334	184094438	.	+	0	Parent=AAEL022876-RG
AaegL5_2	VEuPathDB	mRNA	183747393	184095989	.	+	.	ID=AAEL022876-RD;geneID=AAEL022876
AaegL5_2	VEuPathDB	exon	183747393	183747443	.	+	.	Parent=AAEL022876-RD
AaegL5_2	VEuPathDB	exon	183751453	183752006	.	+	.	Parent=AAEL022876-RD
AaegL5_2	VEuPathDB	exon	183923839	183923997	.	+	.	Parent=AAEL022876-RD
AaegL5_2	VEuPathDB	exon	183936143	183936250	.	+	.	Parent=AAEL022876-RD
AaegL5_2	VEuPathDB	exon	183970197	183970275	.	+	.	Parent=AAEL022876-RD
AaegL5_2	VEuPathDB	exon	183970346	183970363	.	+	.	Parent=AAEL022876-RD
AaegL5_2	VEuPathDB	exon	184018299	184018723	.	+	.	Parent=AAEL022876-RD
AaegL5_2	VEuPathDB	exon	184050438	184050575	.	+	.	Parent=AAEL022876-RD
AaegL5_2	VEuPathDB	exon	184050640	184050944	.	+	.	Parent=AAEL022876-RD
AaegL5_2	VEuPathDB	exon	184084151	184084366	.	+	.	Parent=AAEL022876-RD
AaegL5_2	VEuPathDB	exon	184094334	184095989	.	+	.	Parent=AAEL022876-RD
AaegL5_2	VEuPathDB	CDS	183923853	183923997	.	+	0	Parent=AAEL022876-RD
AaegL5_2	VEuPathDB	CDS	183936143	183936250	.	+	2	Parent=AAEL022876-RD
AaegL5_2	VEuPathDB	CDS	183970197	183970275	.	+	2	Parent=AAEL022876-RD
AaegL5_2	VEuPathDB	CDS	183970346	183970363	.	+	1	Parent=AAEL022876-RD
AaegL5_2	VEuPathDB	CDS	184018299	184018723	.	+	1	Parent=AAEL022876-RD
AaegL5_2	VEuPathDB	CDS	184050438	184050575	.	+	2	Parent=AAEL022876-RD
AaegL5_2	VEuPathDB	CDS	184050640	184050944	.	+	2	Parent=AAEL022876-RD
AaegL5_2	VEuPathDB	CDS	184084151	184084366	.	+	0	Parent=AAEL022876-RD
AaegL5_2	VEuPathDB	CDS	184094334	184094438	.	+	0	Parent=AAEL022876-RD
AaegL5_2	VEuPathDB	mRNA	183747394	184095989	.	+	.	ID=AAEL022876-RA;geneID=AAEL022876
AaegL5_2	VEuPathDB	exon	183747394	183747443	.	+	.	Parent=AAEL022876-RA
AaegL5_2	VEuPathDB	exon	183751213	183752006	.	+	.	Parent=AAEL022876-RA
AaegL5_2	VEuPathDB	exon	183923839	183923997	.	+	.	Parent=AAEL022876-RA
AaegL5_2	VEuPathDB	exon	183936143	183936250	.	+	.	Parent=AAEL022876-RA
AaegL5_2	VEuPathDB	exon	183970197	183970275	.	+	.	Parent=AAEL022876-RA
AaegL5_2	VEuPathDB	exon	183970346	183970363	.	+	.	Parent=AAEL022876-RA
AaegL5_2	VEuPathDB	exon	184018299	184018723	.	+	.	Parent=AAEL022876-RA
AaegL5_2	VEuPathDB	exon	184050438	184050575	.	+	.	Parent=AAEL022876-RA
AaegL5_2	VEuPathDB	exon	184050640	184050944	.	+	.	Parent=AAEL022876-RA
AaegL5_2	VEuPathDB	exon	184084151	184084366	.	+	.	Parent=AAEL022876-RA
AaegL5_2	VEuPathDB	exon	184094334	184095989	.	+	.	Parent=AAEL022876-RA
AaegL5_2	VEuPathDB	CDS	183923853	183923997	.	+	0	Parent=AAEL022876-RA
AaegL5_2	VEuPathDB	CDS	183936143	183936250	.	+	2	Parent=AAEL022876-RA
AaegL5_2	VEuPathDB	CDS	183970197	183970275	.	+	2	Parent=AAEL022876-RA
AaegL5_2	VEuPathDB	CDS	183970346	183970363	.	+	1	Parent=AAEL022876-RA
AaegL5_2	VEuPathDB	CDS	184018299	184018723	.	+	1	Parent=AAEL022876-RA
AaegL5_2	VEuPathDB	CDS	184050438	184050575	.	+	2	Parent=AAEL022876-RA
AaegL5_2	VEuPathDB	CDS	184050640	184050944	.	+	2	Parent=AAEL022876-RA
AaegL5_2	VEuPathDB	CDS	184084151	184084366	.	+	0	Parent=AAEL022876-RA
AaegL5_2	VEuPathDB	CDS	184094334	184094438	.	+	0	Parent=AAEL022876-RA
AaegL5_2	VEuPathDB	mRNA	183747415	184095989	.	+	.	ID=AAEL022876-RC;geneID=AAEL022876
AaegL5_2	VEuPathDB	exon	183747415	183747443	.	+	.	Parent=AAEL022876-RC
AaegL5_2	VEuPathDB	exon	183751314	183752006	.	+	.	Parent=AAEL022876-RC
AaegL5_2	VEuPathDB	exon	183923839	183923997	.	+	.	Parent=AAEL022876-RC
AaegL5_2	VEuPathDB	exon	183936143	183936250	.	+	.	Parent=AAEL022876-RC
AaegL5_2	VEuPathDB	exon	183970197	183970275	.	+	.	Parent=AAEL022876-RC
AaegL5_2	VEuPathDB	exon	183970346	183970363	.	+	.	Parent=AAEL022876-RC
AaegL5_2	VEuPathDB	exon	184018299	184018723	.	+	.	Parent=AAEL022876-RC
AaegL5_2	VEuPathDB	exon	184050438	184050575	.	+	.	Parent=AAEL022876-RC
AaegL5_2	VEuPathDB	exon	184050640	184050944	.	+	.	Parent=AAEL022876-RC
AaegL5_2	VEuPathDB	exon	184084151	184084366	.	+	.	Parent=AAEL022876-RC
AaegL5_2	VEuPathDB	exon	184094334	184095989	.	+	.	Parent=AAEL022876-RC
AaegL5_2	VEuPathDB	CDS	183923853	183923997	.	+	0	Parent=AAEL022876-RC
AaegL5_2	VEuPathDB	CDS	183936143	183936250	.	+	2	Parent=AAEL022876-RC
AaegL5_2	VEuPathDB	CDS	183970197	183970275	.	+	2	Parent=AAEL022876-RC
AaegL5_2	VEuPathDB	CDS	183970346	183970363	.	+	1	Parent=AAEL022876-RC
AaegL5_2	VEuPathDB	CDS	184018299	184018723	.	+	1	Parent=AAEL022876-RC
AaegL5_2	VEuPathDB	CDS	184050438	184050575	.	+	2	Parent=AAEL022876-RC
AaegL5_2	VEuPathDB	CDS	184050640	184050944	.	+	2	Parent=AAEL022876-RC
AaegL5_2	VEuPathDB	CDS	184084151	184084366	.	+	0	Parent=AAEL022876-RC
AaegL5_2	VEuPathDB	CDS	184094334	184094438	.	+	0	Parent=AAEL022876-RC
AaegL5_2	VEuPathDB	mRNA	183747421	184095989	.	+	.	ID=AAEL022876-RB;geneID=AAEL022876
AaegL5_2	VEuPathDB	exon	183747421	183747443	.	+	.	Parent=AAEL022876-RB
AaegL5_2	VEuPathDB	exon	183751219	183752006	.	+	.	Parent=AAEL022876-RB
AaegL5_2	VEuPathDB	exon	183923839	183923997	.	+	.	Parent=AAEL022876-RB
AaegL5_2	VEuPathDB	exon	183936143	183936250	.	+	.	Parent=AAEL022876-RB
AaegL5_2	VEuPathDB	exon	183970197	183970275	.	+	.	Parent=AAEL022876-RB
AaegL5_2	VEuPathDB	exon	183970346	183970363	.	+	.	Parent=AAEL022876-RB
AaegL5_2	VEuPathDB	exon	184018299	184018723	.	+	.	Parent=AAEL022876-RB
AaegL5_2	VEuPathDB	exon	184050438	184050575	.	+	.	Parent=AAEL022876-RB
AaegL5_2	VEuPathDB	exon	184050640	184050944	.	+	.	Parent=AAEL022876-RB
AaegL5_2	VEuPathDB	exon	184084151	184084366	.	+	.	Parent=AAEL022876-RB
AaegL5_2	VEuPathDB	exon	184094334	184095989	.	+	.	Parent=AAEL022876-RB
AaegL5_2	VEuPathDB	CDS	183923853	183923997	.	+	0	Parent=AAEL022876-RB
AaegL5_2	VEuPathDB	CDS	183936143	183936250	.	+	2	Parent=AAEL022876-RB
AaegL5_2	VEuPathDB	CDS	183970197	183970275	.	+	2	Parent=AAEL022876-RB
AaegL5_2	VEuPathDB	CDS	183970346	183970363	.	+	1	Parent=AAEL022876-RB
AaegL5_2	VEuPathDB	CDS	184018299	184018723	.	+	1	Parent=AAEL022876-RB
AaegL5_2	VEuPathDB	CDS	184050438	184050575	.	+	2	Parent=AAEL022876-RB
AaegL5_2	VEuPathDB	CDS	184050640	184050944	.	+	2	Parent=AAEL022876-RB
AaegL5_2	VEuPathDB	CDS	184084151	184084366	.	+	0	Parent=AAEL022876-RB
AaegL5_2	VEuPathDB	CDS	184094334	184094438	.	+	0	Parent=AAEL022876-RB
AaegL5_2	VEuPathDB	mRNA	183812973	184095989	.	+	.	ID=AAEL022876-RF;geneID=AAEL022876
AaegL5_2	VEuPathDB	exon	183812973	183813105	.	+	.	Parent=AAEL022876-RF
AaegL5_2	VEuPathDB	exon	183923839	183923997	.	+	.	Parent=AAEL022876-RF
AaegL5_2	VEuPathDB	exon	183936143	183936250	.	+	.	Parent=AAEL022876-RF
AaegL5_2	VEuPathDB	exon	183970197	183970275	.	+	.	Parent=AAEL022876-RF
AaegL5_2	VEuPathDB	exon	183970346	183970363	.	+	.	Parent=AAEL022876-RF
AaegL5_2	VEuPathDB	exon	184018299	184018723	.	+	.	Parent=AAEL022876-RF
AaegL5_2	VEuPathDB	exon	184050438	184050575	.	+	.	Parent=AAEL022876-RF
AaegL5_2	VEuPathDB	exon	184050640	184050944	.	+	.	Parent=AAEL022876-RF
AaegL5_2	VEuPathDB	exon	184084151	184084366	.	+	.	Parent=AAEL022876-RF
AaegL5_2	VEuPathDB	exon	184094334	184095989	.	+	.	Parent=AAEL022876-RF
AaegL5_2	VEuPathDB	CDS	183923853	183923997	.	+	0	Parent=AAEL022876-RF
AaegL5_2	VEuPathDB	CDS	183936143	183936250	.	+	2	Parent=AAEL022876-RF
AaegL5_2	VEuPathDB	CDS	183970197	183970275	.	+	2	Parent=AAEL022876-RF
AaegL5_2	VEuPathDB	CDS	183970346	183970363	.	+	1	Parent=AAEL022876-RF
AaegL5_2	VEuPathDB	CDS	184018299	184018723	.	+	1	Parent=AAEL022876-RF
AaegL5_2	VEuPathDB	CDS	184050438	184050575	.	+	2	Parent=AAEL022876-RF
AaegL5_2	VEuPathDB	CDS	184050640	184050944	.	+	2	Parent=AAEL022876-RF
AaegL5_2	VEuPathDB	CDS	184084151	184084366	.	+	0	Parent=AAEL022876-RF
AaegL5_2	VEuPathDB	CDS	184094334	184094438	.	+	0	Parent=AAEL022876-RF
AaegL5_2	VEuPathDB	mRNA	183945064	184095989	.	+	.	ID=AAEL022876-RE;geneID=AAEL022876
AaegL5_2	VEuPathDB	exon	183945064	183945283	.	+	.	Parent=AAEL022876-RE
AaegL5_2	VEuPathDB	exon	183970197	183970275	.	+	.	Parent=AAEL022876-RE
AaegL5_2	VEuPathDB	exon	183970346	183970363	.	+	.	Parent=AAEL022876-RE
AaegL5_2	VEuPathDB	exon	184018299	184018723	.	+	.	Parent=AAEL022876-RE
AaegL5_2	VEuPathDB	exon	184050438	184050575	.	+	.	Parent=AAEL022876-RE
AaegL5_2	VEuPathDB	exon	184050640	184050944	.	+	.	Parent=AAEL022876-RE
AaegL5_2	VEuPathDB	exon	184084151	184084366	.	+	.	Parent=AAEL022876-RE
AaegL5_2	VEuPathDB	exon	184094334	184095989	.	+	.	Parent=AAEL022876-RE
AaegL5_2	VEuPathDB	CDS	183945259	183945283	.	+	0	Parent=AAEL022876-RE
AaegL5_2	VEuPathDB	CDS	183970197	183970275	.	+	2	Parent=AAEL022876-RE
AaegL5_2	VEuPathDB	CDS	183970346	183970363	.	+	1	Parent=AAEL022876-RE
AaegL5_2	VEuPathDB	CDS	184018299	184018723	.	+	1	Parent=AAEL022876-RE
AaegL5_2	VEuPathDB	CDS	184050438	184050575	.	+	2	Parent=AAEL022876-RE
AaegL5_2	VEuPathDB	CDS	184050640	184050944	.	+	2	Parent=AAEL022876-RE
AaegL5_2	VEuPathDB	CDS	184084151	184084366	.	+	0	Parent=AAEL022876-RE
AaegL5_2	VEuPathDB	CDS	184094334	184094438	.	+	0	Parent=AAEL022876-RE
AaegL5_2	VEuPathDB	lnc_RNA	184253226	184253595	.	+	.	ID=AAEL024402-RA;geneID=AAEL024402
AaegL5_2	VEuPathDB	exon	184253226	184253347	.	+	.	Parent=AAEL024402-RA
AaegL5_2	VEuPathDB	exon	184253426	184253595	.	+	.	Parent=AAEL024402-RA
AaegL5_2	VEuPathDB	lnc_RNA	184260250	184260619	.	+	.	ID=AAEL020704-RA;geneID=AAEL020704
AaegL5_2	VEuPathDB	exon	184260250	184260371	.	+	.	Parent=AAEL020704-RA
AaegL5_2	VEuPathDB	exon	184260450	184260619	.	+	.	Parent=AAEL020704-RA
AaegL5_2	VEuPathDB	mRNA	184353549	184355386	.	-	.	ID=AAEL001840-RA;geneID=AAEL001840
AaegL5_2	VEuPathDB	exon	184353549	184354408	.	-	.	Parent=AAEL001840-RA
AaegL5_2	VEuPathDB	exon	184354470	184354748	.	-	.	Parent=AAEL001840-RA
AaegL5_2	VEuPathDB	exon	184354953	184355162	.	-	.	Parent=AAEL001840-RA
AaegL5_2	VEuPathDB	exon	184355235	184355386	.	-	.	Parent=AAEL001840-RA
AaegL5_2	VEuPathDB	CDS	184353694	184354408	.	-	1	Parent=AAEL001840-RA
AaegL5_2	VEuPathDB	CDS	184354470	184354748	.	-	1	Parent=AAEL001840-RA
AaegL5_2	VEuPathDB	CDS	184354953	184355162	.	-	1	Parent=AAEL001840-RA
AaegL5_2	VEuPathDB	CDS	184355235	184355308	.	-	0	Parent=AAEL001840-RA
AaegL5_2	VEuPathDB	mRNA	184355451	184362978	.	-	.	ID=AAEL001844-RA;geneID=AAEL001844
AaegL5_2	VEuPathDB	exon	184355451	184356017	.	-	.	Parent=AAEL001844-RA
AaegL5_2	VEuPathDB	exon	184362033	184362765	.	-	.	Parent=AAEL001844-RA
AaegL5_2	VEuPathDB	exon	184362829	184362978	.	-	.	Parent=AAEL001844-RA
AaegL5_2	VEuPathDB	CDS	184355517	184356017	.	-	0	Parent=AAEL001844-RA
AaegL5_2	VEuPathDB	CDS	184362033	184362765	.	-	1	Parent=AAEL001844-RA
AaegL5_2	VEuPathDB	CDS	184362829	184362908	.	-	0	Parent=AAEL001844-RA
AaegL5_2	VEuPathDB	lnc_RNA	184372314	184384134	.	+	.	ID=AAEL020838-RA;geneID=AAEL020838
AaegL5_2	VEuPathDB	exon	184372314	184372448	.	+	.	Parent=AAEL020838-RA
AaegL5_2	VEuPathDB	exon	184375226	184375228	.	+	.	Parent=AAEL020838-RA
AaegL5_2	VEuPathDB	exon	184384122	184384134	.	+	.	Parent=AAEL020838-RA
AaegL5_2	VEuPathDB	mRNA	184387880	184389764	.	+	.	ID=AAEL020195-RA;geneID=AAEL020195
AaegL5_2	VEuPathDB	exon	184387880	184388405	.	+	.	Parent=AAEL020195-RA
AaegL5_2	VEuPathDB	exon	184388462	184389215	.	+	.	Parent=AAEL020195-RA
AaegL5_2	VEuPathDB	exon	184389288	184389764	.	+	.	Parent=AAEL020195-RA
AaegL5_2	VEuPathDB	CDS	184388302	184388405	.	+	0	Parent=AAEL020195-RA
AaegL5_2	VEuPathDB	CDS	184388462	184389215	.	+	1	Parent=AAEL020195-RA
AaegL5_2	VEuPathDB	CDS	184389288	184389746	.	+	0	Parent=AAEL020195-RA
AaegL5_2	VEuPathDB	mRNA	184402350	184404009	.	+	.	ID=AAEL001839-RA;geneID=AAEL001839
AaegL5_2	VEuPathDB	exon	184402350	184402474	.	+	.	Parent=AAEL001839-RA
AaegL5_2	VEuPathDB	exon	184402542	184402739	.	+	.	Parent=AAEL001839-RA
AaegL5_2	VEuPathDB	exon	184402794	184403069	.	+	.	Parent=AAEL001839-RA
AaegL5_2	VEuPathDB	exon	184403139	184403379	.	+	.	Parent=AAEL001839-RA
AaegL5_2	VEuPathDB	exon	184403446	184404009	.	+	.	Parent=AAEL001839-RA
AaegL5_2	VEuPathDB	CDS	184402401	184402474	.	+	0	Parent=AAEL001839-RA
AaegL5_2	VEuPathDB	CDS	184402542	184402739	.	+	1	Parent=AAEL001839-RA
AaegL5_2	VEuPathDB	CDS	184402794	184403069	.	+	1	Parent=AAEL001839-RA
AaegL5_2	VEuPathDB	CDS	184403139	184403379	.	+	1	Parent=AAEL001839-RA
AaegL5_2	VEuPathDB	CDS	184403446	184403895	.	+	0	Parent=AAEL001839-RA
AaegL5_2	VEuPathDB	mRNA	184412121	184414141	.	+	.	ID=AAEL001855-RA;geneID=AAEL001855
AaegL5_2	VEuPathDB	exon	184412121	184412604	.	+	.	Parent=AAEL001855-RA
AaegL5_2	VEuPathDB	exon	184412712	184414141	.	+	.	Parent=AAEL001855-RA
AaegL5_2	VEuPathDB	CDS	184412468	184412604	.	+	0	Parent=AAEL001855-RA
AaegL5_2	VEuPathDB	CDS	184412712	184413885	.	+	1	Parent=AAEL001855-RA
AaegL5_2	VEuPathDB	mRNA	184431863	184433353	.	+	.	ID=AAEL001863-RA;geneID=AAEL001863
AaegL5_2	VEuPathDB	exon	184431863	184432024	.	+	.	Parent=AAEL001863-RA
AaegL5_2	VEuPathDB	exon	184432096	184432311	.	+	.	Parent=AAEL001863-RA
AaegL5_2	VEuPathDB	exon	184432377	184433353	.	+	.	Parent=AAEL001863-RA
AaegL5_2	VEuPathDB	CDS	184431954	184432024	.	+	0	Parent=AAEL001863-RA
AaegL5_2	VEuPathDB	CDS	184432096	184432311	.	+	1	Parent=AAEL001863-RA
AaegL5_2	VEuPathDB	CDS	184432377	184433328	.	+	1	Parent=AAEL001863-RA
AaegL5_2	VEuPathDB	mRNA	184450059	184465837	.	+	.	ID=AAEL001846-RB;geneID=AAEL001846
AaegL5_2	VEuPathDB	exon	184450059	184451043	.	+	.	Parent=AAEL001846-RB
AaegL5_2	VEuPathDB	exon	184451124	184451383	.	+	.	Parent=AAEL001846-RB
AaegL5_2	VEuPathDB	exon	184465333	184465837	.	+	.	Parent=AAEL001846-RB
AaegL5_2	VEuPathDB	CDS	184450675	184451043	.	+	0	Parent=AAEL001846-RB
AaegL5_2	VEuPathDB	CDS	184451124	184451383	.	+	0	Parent=AAEL001846-RB
AaegL5_2	VEuPathDB	CDS	184465333	184465660	.	+	1	Parent=AAEL001846-RB
AaegL5_2	VEuPathDB	mRNA	184465658	184482992	.	-	.	ID=AAEL000081-RB;geneID=AAEL000081
AaegL5_2	VEuPathDB	exon	184465658	184466259	.	-	.	Parent=AAEL000081-RB
AaegL5_2	VEuPathDB	exon	184466325	184466900	.	-	.	Parent=AAEL000081-RB
AaegL5_2	VEuPathDB	exon	184466962	184468159	.	-	.	Parent=AAEL000081-RB
AaegL5_2	VEuPathDB	exon	184468214	184468716	.	-	.	Parent=AAEL000081-RB
AaegL5_2	VEuPathDB	exon	184468781	184469298	.	-	.	Parent=AAEL000081-RB
AaegL5_2	VEuPathDB	exon	184470226	184470661	.	-	.	Parent=AAEL000081-RB
AaegL5_2	VEuPathDB	exon	184482407	184482992	.	-	.	Parent=AAEL000081-RB
AaegL5_2	VEuPathDB	CDS	184466200	184466259	.	-	0	Parent=AAEL000081-RB
AaegL5_2	VEuPathDB	CDS	184466325	184466900	.	-	0	Parent=AAEL000081-RB
AaegL5_2	VEuPathDB	CDS	184466962	184468159	.	-	1	Parent=AAEL000081-RB
AaegL5_2	VEuPathDB	CDS	184468214	184468716	.	-	0	Parent=AAEL000081-RB
AaegL5_2	VEuPathDB	CDS	184468781	184469298	.	-	2	Parent=AAEL000081-RB
AaegL5_2	VEuPathDB	CDS	184470226	184470661	.	-	0	Parent=AAEL000081-RB
AaegL5_2	VEuPathDB	CDS	184482407	184482469	.	-	0	Parent=AAEL000081-RB
AaegL5_2	VEuPathDB	mRNA	184483157	184495912	.	+	.	ID=AAEL011221-RB;geneID=AAEL011221
AaegL5_2	VEuPathDB	exon	184483157	184483340	.	+	.	Parent=AAEL011221-RB
AaegL5_2	VEuPathDB	exon	184493827	184493993	.	+	.	Parent=AAEL011221-RB
AaegL5_2	VEuPathDB	exon	184494056	184494304	.	+	.	Parent=AAEL011221-RB
AaegL5_2	VEuPathDB	exon	184494366	184495912	.	+	.	Parent=AAEL011221-RB
AaegL5_2	VEuPathDB	CDS	184493838	184493993	.	+	0	Parent=AAEL011221-RB
AaegL5_2	VEuPathDB	CDS	184494056	184494304	.	+	0	Parent=AAEL011221-RB
AaegL5_2	VEuPathDB	CDS	184494366	184494707	.	+	0	Parent=AAEL011221-RB
AaegL5_2	VEuPathDB	mRNA	184499314	184503000	.	-	.	ID=AAEL000049-RB;geneID=AAEL000049
AaegL5_2	VEuPathDB	exon	184499314	184499449	.	-	.	Parent=AAEL000049-RB
AaegL5_2	VEuPathDB	exon	184501505	184502264	.	-	.	Parent=AAEL000049-RB
AaegL5_2	VEuPathDB	exon	184502321	184502716	.	-	.	Parent=AAEL000049-RB
AaegL5_2	VEuPathDB	exon	184502788	184503000	.	-	.	Parent=AAEL000049-RB
AaegL5_2	VEuPathDB	mRNA	184499314	184503000	.	-	.	ID=AAEL000049-RC;geneID=AAEL000049
AaegL5_2	VEuPathDB	exon	184499314	184499449	.	-	.	Parent=AAEL000049-RC
AaegL5_2	VEuPathDB	exon	184501505	184502264	.	-	.	Parent=AAEL000049-RC
AaegL5_2	VEuPathDB	exon	184502321	184502716	.	-	.	Parent=AAEL000049-RC
AaegL5_2	VEuPathDB	exon	184502779	184503000	.	-	.	Parent=AAEL000049-RC
AaegL5_2	VEuPathDB	mRNA	184501230	184503000	.	-	.	ID=AAEL000049-RA;geneID=AAEL000049
AaegL5_2	VEuPathDB	exon	184501230	184502264	.	-	.	Parent=AAEL000049-RA
AaegL5_2	VEuPathDB	exon	184502321	184503000	.	-	.	Parent=AAEL000049-RA
AaegL5_2	VEuPathDB	CDS	184501570	184502264	.	-	2	Parent=AAEL000049-RA
AaegL5_2	VEuPathDB	CDS	184502321	184502588	.	-	0	Parent=AAEL000049-RA
AaegL5_2	VEuPathDB	mRNA	184508079	184520923	.	+	.	ID=AAEL004073-RB;geneID=AAEL004073
AaegL5_2	VEuPathDB	exon	184508079	184508330	.	+	.	Parent=AAEL004073-RB
AaegL5_2	VEuPathDB	exon	184516845	184517433	.	+	.	Parent=AAEL004073-RB
AaegL5_2	VEuPathDB	exon	184520715	184520763	.	+	.	Parent=AAEL004073-RB
AaegL5_2	VEuPathDB	exon	184520826	184520923	.	+	.	Parent=AAEL004073-RB
AaegL5_2	VEuPathDB	CDS	184508236	184508330	.	+	0	Parent=AAEL004073-RB
AaegL5_2	VEuPathDB	CDS	184516845	184517433	.	+	1	Parent=AAEL004073-RB
AaegL5_2	VEuPathDB	CDS	184520715	184520763	.	+	0	Parent=AAEL004073-RB
AaegL5_2	VEuPathDB	CDS	184520826	184520827	.	+	2	Parent=AAEL004073-RB
AaegL5_2	VEuPathDB	mRNA	184508080	184522044	.	+	.	ID=AAEL004073-RC;geneID=AAEL004073
AaegL5_2	VEuPathDB	exon	184508080	184508330	.	+	.	Parent=AAEL004073-RC
AaegL5_2	VEuPathDB	exon	184516845	184517433	.	+	.	Parent=AAEL004073-RC
AaegL5_2	VEuPathDB	exon	184520715	184522044	.	+	.	Parent=AAEL004073-RC
AaegL5_2	VEuPathDB	CDS	184508236	184508330	.	+	0	Parent=AAEL004073-RC
AaegL5_2	VEuPathDB	CDS	184516845	184517433	.	+	1	Parent=AAEL004073-RC
AaegL5_2	VEuPathDB	CDS	184520715	184521929	.	+	0	Parent=AAEL004073-RC
AaegL5_2	VEuPathDB	mRNA	184555379	184653678	.	-	.	ID=AAEL025520-RA;geneID=AAEL025520
AaegL5_2	VEuPathDB	exon	184555379	184556682	.	-	.	Parent=AAEL025520-RA
AaegL5_2	VEuPathDB	exon	184558279	184558644	.	-	.	Parent=AAEL025520-RA
AaegL5_2	VEuPathDB	exon	184558703	184559033	.	-	.	Parent=AAEL025520-RA
AaegL5_2	VEuPathDB	exon	184559093	184559362	.	-	.	Parent=AAEL025520-RA
AaegL5_2	VEuPathDB	exon	184559429	184559687	.	-	.	Parent=AAEL025520-RA
AaegL5_2	VEuPathDB	exon	184559756	184559959	.	-	.	Parent=AAEL025520-RA
AaegL5_2	VEuPathDB	exon	184560026	184560187	.	-	.	Parent=AAEL025520-RA
AaegL5_2	VEuPathDB	exon	184560250	184560977	.	-	.	Parent=AAEL025520-RA
AaegL5_2	VEuPathDB	exon	184568011	184568854	.	-	.	Parent=AAEL025520-RA
AaegL5_2	VEuPathDB	exon	184576923	184577046	.	-	.	Parent=AAEL025520-RA
AaegL5_2	VEuPathDB	exon	184619971	184620057	.	-	.	Parent=AAEL025520-RA
AaegL5_2	VEuPathDB	exon	184652672	184653678	.	-	.	Parent=AAEL025520-RA
AaegL5_2	VEuPathDB	CDS	184556420	184556682	.	-	2	Parent=AAEL025520-RA
AaegL5_2	VEuPathDB	CDS	184558279	184558644	.	-	2	Parent=AAEL025520-RA
AaegL5_2	VEuPathDB	CDS	184558703	184559033	.	-	0	Parent=AAEL025520-RA
AaegL5_2	VEuPathDB	CDS	184559093	184559362	.	-	0	Parent=AAEL025520-RA
AaegL5_2	VEuPathDB	CDS	184559429	184559687	.	-	1	Parent=AAEL025520-RA
AaegL5_2	VEuPathDB	CDS	184559756	184559959	.	-	1	Parent=AAEL025520-RA
AaegL5_2	VEuPathDB	CDS	184560026	184560187	.	-	1	Parent=AAEL025520-RA
AaegL5_2	VEuPathDB	CDS	184560250	184560977	.	-	0	Parent=AAEL025520-RA
AaegL5_2	VEuPathDB	CDS	184568011	184568854	.	-	1	Parent=AAEL025520-RA
AaegL5_2	VEuPathDB	CDS	184576923	184577046	.	-	2	Parent=AAEL025520-RA
AaegL5_2	VEuPathDB	CDS	184619971	184620057	.	-	2	Parent=AAEL025520-RA
AaegL5_2	VEuPathDB	CDS	184652672	184653392	.	-	0	Parent=AAEL025520-RA
AaegL5_2	VEuPathDB	lnc_RNA	184625863	184626527	.	-	.	ID=AAEL021511-RA;geneID=AAEL021511
AaegL5_2	VEuPathDB	exon	184625863	184626311	.	-	.	Parent=AAEL021511-RA
AaegL5_2	VEuPathDB	exon	184626394	184626527	.	-	.	Parent=AAEL021511-RA
AaegL5_2	VEuPathDB	lnc_RNA	184973757	184974428	.	+	.	ID=AAEL026732-RA;geneID=AAEL026732
AaegL5_2	VEuPathDB	exon	184973757	184973897	.	+	.	Parent=AAEL026732-RA
AaegL5_2	VEuPathDB	exon	184973980	184974428	.	+	.	Parent=AAEL026732-RA
AaegL5_2	VEuPathDB	mRNA	185243690	185244325	.	+	.	ID=AAEL020189-RA;geneID=AAEL020189
AaegL5_2	VEuPathDB	exon	185243690	185244325	.	+	.	Parent=AAEL020189-RA
AaegL5_2	VEuPathDB	CDS	185243778	185244260	.	+	0	Parent=AAEL020189-RA
AaegL5_2	VEuPathDB	mRNA	185526262	185864008	.	-	.	ID=AAEL008824-RB;geneID=AAEL008824
AaegL5_2	VEuPathDB	exon	185526262	185526567	.	-	.	Parent=AAEL008824-RB
AaegL5_2	VEuPathDB	exon	185656239	185656949	.	-	.	Parent=AAEL008824-RB
AaegL5_2	VEuPathDB	exon	185862271	185864008	.	-	.	Parent=AAEL008824-RB
AaegL5_2	VEuPathDB	CDS	185526277	185526567	.	-	0	Parent=AAEL008824-RB
AaegL5_2	VEuPathDB	CDS	185656239	185656949	.	-	0	Parent=AAEL008824-RB
AaegL5_2	VEuPathDB	CDS	185862271	185862357	.	-	0	Parent=AAEL008824-RB
AaegL5_2	VEuPathDB	mRNA	185526262	185915656	.	-	.	ID=AAEL008824-RC;geneID=AAEL008824
AaegL5_2	VEuPathDB	exon	185526262	185526567	.	-	.	Parent=AAEL008824-RC
AaegL5_2	VEuPathDB	exon	185656239	185656949	.	-	.	Parent=AAEL008824-RC
AaegL5_2	VEuPathDB	exon	185915251	185915656	.	-	.	Parent=AAEL008824-RC
AaegL5_2	VEuPathDB	CDS	185526277	185526567	.	-	0	Parent=AAEL008824-RC
AaegL5_2	VEuPathDB	CDS	185656239	185656949	.	-	0	Parent=AAEL008824-RC
AaegL5_2	VEuPathDB	CDS	185915251	185915391	.	-	0	Parent=AAEL008824-RC
AaegL5_2	VEuPathDB	lnc_RNA	185816952	185819481	.	+	.	ID=AAEL025901-RA;geneID=AAEL025901
AaegL5_2	VEuPathDB	exon	185816952	185817150	.	+	.	Parent=AAEL025901-RA
AaegL5_2	VEuPathDB	exon	185819337	185819481	.	+	.	Parent=AAEL025901-RA
AaegL5_2	VEuPathDB	mRNA	185941233	185944445	.	-	.	ID=AAEL013204-RA;geneID=AAEL013204
AaegL5_2	VEuPathDB	exon	185941233	185941897	.	-	.	Parent=AAEL013204-RA
AaegL5_2	VEuPathDB	exon	185941957	185942247	.	-	.	Parent=AAEL013204-RA
AaegL5_2	VEuPathDB	exon	185942307	185942498	.	-	.	Parent=AAEL013204-RA
AaegL5_2	VEuPathDB	exon	185943449	185944445	.	-	.	Parent=AAEL013204-RA
AaegL5_2	VEuPathDB	CDS	185941465	185941897	.	-	1	Parent=AAEL013204-RA
AaegL5_2	VEuPathDB	CDS	185941957	185942247	.	-	1	Parent=AAEL013204-RA
AaegL5_2	VEuPathDB	CDS	185942307	185942498	.	-	1	Parent=AAEL013204-RA
AaegL5_2	VEuPathDB	CDS	185943449	185944278	.	-	0	Parent=AAEL013204-RA
AaegL5_2	VEuPathDB	mRNA	185957472	185959489	.	+	.	ID=AAEL013208-RA;geneID=AAEL013208
AaegL5_2	VEuPathDB	exon	185957472	185957761	.	+	.	Parent=AAEL013208-RA
AaegL5_2	VEuPathDB	exon	185957824	185959489	.	+	.	Parent=AAEL013208-RA
AaegL5_2	VEuPathDB	CDS	185957648	185957761	.	+	0	Parent=AAEL013208-RA
AaegL5_2	VEuPathDB	CDS	185957824	185958867	.	+	0	Parent=AAEL013208-RA
AaegL5_2	VEuPathDB	mRNA	185967507	185970658	.	-	.	ID=AAEL013207-RA;geneID=AAEL013207
AaegL5_2	VEuPathDB	exon	185967507	185968194	.	-	.	Parent=AAEL013207-RA
AaegL5_2	VEuPathDB	exon	185970202	185970658	.	-	.	Parent=AAEL013207-RA
AaegL5_2	VEuPathDB	CDS	185968070	185968194	.	-	2	Parent=AAEL013207-RA
AaegL5_2	VEuPathDB	CDS	185970202	185970310	.	-	0	Parent=AAEL013207-RA
AaegL5_2	VEuPathDB	mRNA	185970825	185987604	.	+	.	ID=AAEL012507-RA;geneID=AAEL012507
AaegL5_2	VEuPathDB	exon	185970825	185971185	.	+	.	Parent=AAEL012507-RA
AaegL5_2	VEuPathDB	exon	185986893	185987604	.	+	.	Parent=AAEL012507-RA
AaegL5_2	VEuPathDB	CDS	185971013	185971185	.	+	0	Parent=AAEL012507-RA
AaegL5_2	VEuPathDB	CDS	185986893	185987208	.	+	1	Parent=AAEL012507-RA
AaegL5_2	VEuPathDB	mRNA	185990670	186058171	.	+	.	ID=AAEL013203-RE;geneID=AAEL013203
AaegL5_2	VEuPathDB	exon	185990670	185990924	.	+	.	Parent=AAEL013203-RE
AaegL5_2	VEuPathDB	exon	185991105	185991225	.	+	.	Parent=AAEL013203-RE
AaegL5_2	VEuPathDB	exon	186023672	186023881	.	+	.	Parent=AAEL013203-RE
AaegL5_2	VEuPathDB	exon	186035874	186035981	.	+	.	Parent=AAEL013203-RE
AaegL5_2	VEuPathDB	exon	186036050	186036921	.	+	.	Parent=AAEL013203-RE
AaegL5_2	VEuPathDB	exon	186036987	186037269	.	+	.	Parent=AAEL013203-RE
AaegL5_2	VEuPathDB	exon	186040703	186040909	.	+	.	Parent=AAEL013203-RE
AaegL5_2	VEuPathDB	exon	186040974	186041141	.	+	.	Parent=AAEL013203-RE
AaegL5_2	VEuPathDB	exon	186041214	186041492	.	+	.	Parent=AAEL013203-RE
AaegL5_2	VEuPathDB	exon	186041553	186042000	.	+	.	Parent=AAEL013203-RE
AaegL5_2	VEuPathDB	exon	186043131	186043519	.	+	.	Parent=AAEL013203-RE
AaegL5_2	VEuPathDB	exon	186043589	186043740	.	+	.	Parent=AAEL013203-RE
AaegL5_2	VEuPathDB	exon	186049434	186049758	.	+	.	Parent=AAEL013203-RE
AaegL5_2	VEuPathDB	exon	186049833	186049962	.	+	.	Parent=AAEL013203-RE
AaegL5_2	VEuPathDB	exon	186050027	186050213	.	+	.	Parent=AAEL013203-RE
AaegL5_2	VEuPathDB	exon	186057232	186058171	.	+	.	Parent=AAEL013203-RE
AaegL5_2	VEuPathDB	CDS	186023690	186023881	.	+	0	Parent=AAEL013203-RE
AaegL5_2	VEuPathDB	CDS	186035874	186035981	.	+	0	Parent=AAEL013203-RE
AaegL5_2	VEuPathDB	CDS	186036050	186036921	.	+	0	Parent=AAEL013203-RE
AaegL5_2	VEuPathDB	CDS	186036987	186037269	.	+	1	Parent=AAEL013203-RE
AaegL5_2	VEuPathDB	CDS	186040703	186040909	.	+	0	Parent=AAEL013203-RE
AaegL5_2	VEuPathDB	CDS	186040974	186041141	.	+	0	Parent=AAEL013203-RE
AaegL5_2	VEuPathDB	CDS	186041214	186041492	.	+	0	Parent=AAEL013203-RE
AaegL5_2	VEuPathDB	CDS	186041553	186042000	.	+	0	Parent=AAEL013203-RE
AaegL5_2	VEuPathDB	CDS	186043131	186043519	.	+	2	Parent=AAEL013203-RE
AaegL5_2	VEuPathDB	CDS	186043589	186043740	.	+	0	Parent=AAEL013203-RE
AaegL5_2	VEuPathDB	CDS	186049434	186049758	.	+	1	Parent=AAEL013203-RE
AaegL5_2	VEuPathDB	CDS	186049833	186049962	.	+	0	Parent=AAEL013203-RE
AaegL5_2	VEuPathDB	CDS	186050027	186050213	.	+	2	Parent=AAEL013203-RE
AaegL5_2	VEuPathDB	CDS	186057232	186057382	.	+	1	Parent=AAEL013203-RE
AaegL5_2	VEuPathDB	mRNA	185990689	186058605	.	+	.	ID=AAEL013203-RD;geneID=AAEL013203
AaegL5_2	VEuPathDB	exon	185990689	185991225	.	+	.	Parent=AAEL013203-RD
AaegL5_2	VEuPathDB	exon	186023672	186023881	.	+	.	Parent=AAEL013203-RD
AaegL5_2	VEuPathDB	exon	186035874	186035981	.	+	.	Parent=AAEL013203-RD
AaegL5_2	VEuPathDB	exon	186036050	186036921	.	+	.	Parent=AAEL013203-RD
AaegL5_2	VEuPathDB	exon	186036987	186037269	.	+	.	Parent=AAEL013203-RD
AaegL5_2	VEuPathDB	exon	186040703	186040909	.	+	.	Parent=AAEL013203-RD
AaegL5_2	VEuPathDB	exon	186040974	186041141	.	+	.	Parent=AAEL013203-RD
AaegL5_2	VEuPathDB	exon	186041214	186041492	.	+	.	Parent=AAEL013203-RD
AaegL5_2	VEuPathDB	exon	186041553	186042000	.	+	.	Parent=AAEL013203-RD
AaegL5_2	VEuPathDB	exon	186043131	186043519	.	+	.	Parent=AAEL013203-RD
AaegL5_2	VEuPathDB	exon	186043589	186043740	.	+	.	Parent=AAEL013203-RD
AaegL5_2	VEuPathDB	exon	186049434	186049758	.	+	.	Parent=AAEL013203-RD
AaegL5_2	VEuPathDB	exon	186049833	186049962	.	+	.	Parent=AAEL013203-RD
AaegL5_2	VEuPathDB	exon	186050027	186050213	.	+	.	Parent=AAEL013203-RD
AaegL5_2	VEuPathDB	exon	186057232	186058605	.	+	.	Parent=AAEL013203-RD
AaegL5_2	VEuPathDB	CDS	186023690	186023881	.	+	0	Parent=AAEL013203-RD
AaegL5_2	VEuPathDB	CDS	186035874	186035981	.	+	0	Parent=AAEL013203-RD
AaegL5_2	VEuPathDB	CDS	186036050	186036921	.	+	0	Parent=AAEL013203-RD
AaegL5_2	VEuPathDB	CDS	186036987	186037269	.	+	1	Parent=AAEL013203-RD
AaegL5_2	VEuPathDB	CDS	186040703	186040909	.	+	0	Parent=AAEL013203-RD
AaegL5_2	VEuPathDB	CDS	186040974	186041141	.	+	0	Parent=AAEL013203-RD
AaegL5_2	VEuPathDB	CDS	186041214	186041492	.	+	0	Parent=AAEL013203-RD
AaegL5_2	VEuPathDB	CDS	186041553	186042000	.	+	0	Parent=AAEL013203-RD
AaegL5_2	VEuPathDB	CDS	186043131	186043519	.	+	2	Parent=AAEL013203-RD
AaegL5_2	VEuPathDB	CDS	186043589	186043740	.	+	0	Parent=AAEL013203-RD
AaegL5_2	VEuPathDB	CDS	186049434	186049758	.	+	1	Parent=AAEL013203-RD
AaegL5_2	VEuPathDB	CDS	186049833	186049962	.	+	0	Parent=AAEL013203-RD
AaegL5_2	VEuPathDB	CDS	186050027	186050213	.	+	2	Parent=AAEL013203-RD
AaegL5_2	VEuPathDB	CDS	186057232	186057382	.	+	1	Parent=AAEL013203-RD
AaegL5_2	VEuPathDB	mRNA	185991210	186058171	.	+	.	ID=AAEL013203-RC;geneID=AAEL013203
AaegL5_2	VEuPathDB	exon	185991210	185991225	.	+	.	Parent=AAEL013203-RC
AaegL5_2	VEuPathDB	exon	186035874	186035981	.	+	.	Parent=AAEL013203-RC
AaegL5_2	VEuPathDB	exon	186036050	186036921	.	+	.	Parent=AAEL013203-RC
AaegL5_2	VEuPathDB	exon	186036987	186037269	.	+	.	Parent=AAEL013203-RC
AaegL5_2	VEuPathDB	exon	186040703	186040909	.	+	.	Parent=AAEL013203-RC
AaegL5_2	VEuPathDB	exon	186040974	186041141	.	+	.	Parent=AAEL013203-RC
AaegL5_2	VEuPathDB	exon	186041214	186041492	.	+	.	Parent=AAEL013203-RC
AaegL5_2	VEuPathDB	exon	186041553	186042000	.	+	.	Parent=AAEL013203-RC
AaegL5_2	VEuPathDB	exon	186043131	186043519	.	+	.	Parent=AAEL013203-RC
AaegL5_2	VEuPathDB	exon	186043589	186043740	.	+	.	Parent=AAEL013203-RC
AaegL5_2	VEuPathDB	exon	186049434	186049758	.	+	.	Parent=AAEL013203-RC
AaegL5_2	VEuPathDB	exon	186049833	186049962	.	+	.	Parent=AAEL013203-RC
AaegL5_2	VEuPathDB	exon	186050027	186050213	.	+	.	Parent=AAEL013203-RC
AaegL5_2	VEuPathDB	exon	186057232	186058171	.	+	.	Parent=AAEL013203-RC
AaegL5_2	VEuPathDB	CDS	186036071	186036921	.	+	0	Parent=AAEL013203-RC
AaegL5_2	VEuPathDB	CDS	186036987	186037269	.	+	1	Parent=AAEL013203-RC
AaegL5_2	VEuPathDB	CDS	186040703	186040909	.	+	0	Parent=AAEL013203-RC
AaegL5_2	VEuPathDB	CDS	186040974	186041141	.	+	0	Parent=AAEL013203-RC
AaegL5_2	VEuPathDB	CDS	186041214	186041492	.	+	0	Parent=AAEL013203-RC
AaegL5_2	VEuPathDB	CDS	186041553	186042000	.	+	0	Parent=AAEL013203-RC
AaegL5_2	VEuPathDB	CDS	186043131	186043519	.	+	2	Parent=AAEL013203-RC
AaegL5_2	VEuPathDB	CDS	186043589	186043740	.	+	0	Parent=AAEL013203-RC
AaegL5_2	VEuPathDB	CDS	186049434	186049758	.	+	1	Parent=AAEL013203-RC
AaegL5_2	VEuPathDB	CDS	186049833	186049962	.	+	0	Parent=AAEL013203-RC
AaegL5_2	VEuPathDB	CDS	186050027	186050213	.	+	2	Parent=AAEL013203-RC
AaegL5_2	VEuPathDB	CDS	186057232	186057382	.	+	1	Parent=AAEL013203-RC
AaegL5_2	VEuPathDB	rRNA	185999017	185999181	.	+	.	ID=AAEL019020-RA;geneID=AAEL019020
AaegL5_2	VEuPathDB	exon	185999017	185999181	.	+	.	Parent=AAEL019020-RA
AaegL5_2	VEuPathDB	mRNA	186022714	186058171	.	+	.	ID=AAEL013203-RF;geneID=AAEL013203
AaegL5_2	VEuPathDB	exon	186022714	186023178	.	+	.	Parent=AAEL013203-RF
AaegL5_2	VEuPathDB	exon	186023672	186023881	.	+	.	Parent=AAEL013203-RF
AaegL5_2	VEuPathDB	exon	186035874	186035981	.	+	.	Parent=AAEL013203-RF
AaegL5_2	VEuPathDB	exon	186036050	186036921	.	+	.	Parent=AAEL013203-RF
AaegL5_2	VEuPathDB	exon	186036987	186037269	.	+	.	Parent=AAEL013203-RF
AaegL5_2	VEuPathDB	exon	186040703	186040909	.	+	.	Parent=AAEL013203-RF
AaegL5_2	VEuPathDB	exon	186040974	186041141	.	+	.	Parent=AAEL013203-RF
AaegL5_2	VEuPathDB	exon	186041214	186041492	.	+	.	Parent=AAEL013203-RF
AaegL5_2	VEuPathDB	exon	186041553	186042000	.	+	.	Parent=AAEL013203-RF
AaegL5_2	VEuPathDB	exon	186043131	186043519	.	+	.	Parent=AAEL013203-RF
AaegL5_2	VEuPathDB	exon	186043589	186043740	.	+	.	Parent=AAEL013203-RF
AaegL5_2	VEuPathDB	exon	186049434	186049758	.	+	.	Parent=AAEL013203-RF
AaegL5_2	VEuPathDB	exon	186049833	186049962	.	+	.	Parent=AAEL013203-RF
AaegL5_2	VEuPathDB	exon	186050027	186050213	.	+	.	Parent=AAEL013203-RF
AaegL5_2	VEuPathDB	exon	186057232	186058171	.	+	.	Parent=AAEL013203-RF
AaegL5_2	VEuPathDB	CDS	186023690	186023881	.	+	0	Parent=AAEL013203-RF
AaegL5_2	VEuPathDB	CDS	186035874	186035981	.	+	0	Parent=AAEL013203-RF
AaegL5_2	VEuPathDB	CDS	186036050	186036921	.	+	0	Parent=AAEL013203-RF
AaegL5_2	VEuPathDB	CDS	186036987	186037269	.	+	1	Parent=AAEL013203-RF
AaegL5_2	VEuPathDB	CDS	186040703	186040909	.	+	0	Parent=AAEL013203-RF
AaegL5_2	VEuPathDB	CDS	186040974	186041141	.	+	0	Parent=AAEL013203-RF
AaegL5_2	VEuPathDB	CDS	186041214	186041492	.	+	0	Parent=AAEL013203-RF
AaegL5_2	VEuPathDB	CDS	186041553	186042000	.	+	0	Parent=AAEL013203-RF
AaegL5_2	VEuPathDB	CDS	186043131	186043519	.	+	2	Parent=AAEL013203-RF
AaegL5_2	VEuPathDB	CDS	186043589	186043740	.	+	0	Parent=AAEL013203-RF
AaegL5_2	VEuPathDB	CDS	186049434	186049758	.	+	1	Parent=AAEL013203-RF
AaegL5_2	VEuPathDB	CDS	186049833	186049962	.	+	0	Parent=AAEL013203-RF
AaegL5_2	VEuPathDB	CDS	186050027	186050213	.	+	2	Parent=AAEL013203-RF
AaegL5_2	VEuPathDB	CDS	186057232	186057382	.	+	1	Parent=AAEL013203-RF
AaegL5_2	VEuPathDB	mRNA	186074726	186076468	.	-	.	ID=AAEL013211-RA;geneID=AAEL013211
AaegL5_2	VEuPathDB	exon	186074726	186076468	.	-	.	Parent=AAEL013211-RA
AaegL5_2	VEuPathDB	CDS	186074726	186076468	.	-	0	Parent=AAEL013211-RA
AaegL5_2	VEuPathDB	mRNA	186081602	186243792	.	-	.	ID=AAEL013209-RB;geneID=AAEL013209
AaegL5_2	VEuPathDB	exon	186081602	186082681	.	-	.	Parent=AAEL013209-RB
AaegL5_2	VEuPathDB	exon	186082855	186083203	.	-	.	Parent=AAEL013209-RB
AaegL5_2	VEuPathDB	exon	186095533	186095653	.	-	.	Parent=AAEL013209-RB
AaegL5_2	VEuPathDB	exon	186095705	186096127	.	-	.	Parent=AAEL013209-RB
AaegL5_2	VEuPathDB	exon	186141622	186141652	.	-	.	Parent=AAEL013209-RB
AaegL5_2	VEuPathDB	exon	186222913	186223176	.	-	.	Parent=AAEL013209-RB
AaegL5_2	VEuPathDB	exon	186223231	186223767	.	-	.	Parent=AAEL013209-RB
AaegL5_2	VEuPathDB	exon	186243193	186243792	.	-	.	Parent=AAEL013209-RB
AaegL5_2	VEuPathDB	CDS	186082373	186082681	.	-	0	Parent=AAEL013209-RB
AaegL5_2	VEuPathDB	CDS	186082855	186083203	.	-	1	Parent=AAEL013209-RB
AaegL5_2	VEuPathDB	CDS	186095533	186095653	.	-	2	Parent=AAEL013209-RB
AaegL5_2	VEuPathDB	CDS	186095705	186096101	.	-	0	Parent=AAEL013209-RB
AaegL5_2	VEuPathDB	mRNA	186081602	186243792	.	-	.	ID=AAEL013209-RD;geneID=AAEL013209
AaegL5_2	VEuPathDB	exon	186081602	186082681	.	-	.	Parent=AAEL013209-RD
AaegL5_2	VEuPathDB	exon	186082855	186083203	.	-	.	Parent=AAEL013209-RD
AaegL5_2	VEuPathDB	exon	186095533	186095653	.	-	.	Parent=AAEL013209-RD
AaegL5_2	VEuPathDB	exon	186095705	186096127	.	-	.	Parent=AAEL013209-RD
AaegL5_2	VEuPathDB	exon	186141622	186141652	.	-	.	Parent=AAEL013209-RD
AaegL5_2	VEuPathDB	exon	186222913	186223767	.	-	.	Parent=AAEL013209-RD
AaegL5_2	VEuPathDB	exon	186243193	186243792	.	-	.	Parent=AAEL013209-RD
AaegL5_2	VEuPathDB	CDS	186082373	186082681	.	-	0	Parent=AAEL013209-RD
AaegL5_2	VEuPathDB	CDS	186082855	186083203	.	-	1	Parent=AAEL013209-RD
AaegL5_2	VEuPathDB	CDS	186095533	186095653	.	-	2	Parent=AAEL013209-RD
AaegL5_2	VEuPathDB	CDS	186095705	186096101	.	-	0	Parent=AAEL013209-RD
AaegL5_2	VEuPathDB	mRNA	186081602	186243794	.	-	.	ID=AAEL013209-RC;geneID=AAEL013209
AaegL5_2	VEuPathDB	exon	186081602	186082681	.	-	.	Parent=AAEL013209-RC
AaegL5_2	VEuPathDB	exon	186082855	186083203	.	-	.	Parent=AAEL013209-RC
AaegL5_2	VEuPathDB	exon	186095533	186095632	.	-	.	Parent=AAEL013209-RC
AaegL5_2	VEuPathDB	exon	186095705	186096127	.	-	.	Parent=AAEL013209-RC
AaegL5_2	VEuPathDB	exon	186141622	186141652	.	-	.	Parent=AAEL013209-RC
AaegL5_2	VEuPathDB	exon	186222913	186223767	.	-	.	Parent=AAEL013209-RC
AaegL5_2	VEuPathDB	exon	186243193	186243794	.	-	.	Parent=AAEL013209-RC
AaegL5_2	VEuPathDB	CDS	186082373	186082681	.	-	0	Parent=AAEL013209-RC
AaegL5_2	VEuPathDB	CDS	186082855	186083203	.	-	1	Parent=AAEL013209-RC
AaegL5_2	VEuPathDB	CDS	186095533	186095632	.	-	2	Parent=AAEL013209-RC
AaegL5_2	VEuPathDB	CDS	186095705	186096101	.	-	0	Parent=AAEL013209-RC
AaegL5_2	VEuPathDB	mRNA	186178742	186189034	.	+	.	ID=AAEL022674-RA;geneID=AAEL022674
AaegL5_2	VEuPathDB	exon	186178742	186179834	.	+	.	Parent=AAEL022674-RA
AaegL5_2	VEuPathDB	exon	186188482	186189034	.	+	.	Parent=AAEL022674-RA
AaegL5_2	VEuPathDB	CDS	186178814	186179834	.	+	0	Parent=AAEL022674-RA
AaegL5_2	VEuPathDB	CDS	186188482	186188633	.	+	2	Parent=AAEL022674-RA
AaegL5_2	VEuPathDB	lnc_RNA	186280254	186280522	.	-	.	ID=AAEL020925-RA;geneID=AAEL020925
AaegL5_2	VEuPathDB	exon	186280254	186280362	.	-	.	Parent=AAEL020925-RA
AaegL5_2	VEuPathDB	exon	186280425	186280522	.	-	.	Parent=AAEL020925-RA
AaegL5_2	VEuPathDB	mRNA	186376814	186392374	.	+	.	ID=AAEL012014-RA;geneID=AAEL012014
AaegL5_2	VEuPathDB	exon	186376814	186376983	.	+	.	Parent=AAEL012014-RA
AaegL5_2	VEuPathDB	exon	186377146	186377281	.	+	.	Parent=AAEL012014-RA
AaegL5_2	VEuPathDB	exon	186377365	186377482	.	+	.	Parent=AAEL012014-RA
AaegL5_2	VEuPathDB	exon	186390871	186391460	.	+	.	Parent=AAEL012014-RA
AaegL5_2	VEuPathDB	exon	186391526	186392374	.	+	.	Parent=AAEL012014-RA
AaegL5_2	VEuPathDB	CDS	186377159	186377281	.	+	0	Parent=AAEL012014-RA
AaegL5_2	VEuPathDB	CDS	186377365	186377482	.	+	0	Parent=AAEL012014-RA
AaegL5_2	VEuPathDB	CDS	186390871	186391460	.	+	2	Parent=AAEL012014-RA
AaegL5_2	VEuPathDB	CDS	186391526	186391690	.	+	0	Parent=AAEL012014-RA
AaegL5_2	VEuPathDB	mRNA	186421377	186524983	.	+	.	ID=AAEL020057-RA;geneID=AAEL020057
AaegL5_2	VEuPathDB	exon	186421377	186421644	.	+	.	Parent=AAEL020057-RA
AaegL5_2	VEuPathDB	exon	186472328	186473184	.	+	.	Parent=AAEL020057-RA
AaegL5_2	VEuPathDB	exon	186513664	186513774	.	+	.	Parent=AAEL020057-RA
AaegL5_2	VEuPathDB	exon	186513902	186514073	.	+	.	Parent=AAEL020057-RA
AaegL5_2	VEuPathDB	exon	186514146	186514988	.	+	.	Parent=AAEL020057-RA
AaegL5_2	VEuPathDB	exon	186515049	186515310	.	+	.	Parent=AAEL020057-RA
AaegL5_2	VEuPathDB	exon	186515375	186515550	.	+	.	Parent=AAEL020057-RA
AaegL5_2	VEuPathDB	exon	186515628	186515823	.	+	.	Parent=AAEL020057-RA
AaegL5_2	VEuPathDB	exon	186523608	186524983	.	+	.	Parent=AAEL020057-RA
AaegL5_2	VEuPathDB	CDS	186473114	186473184	.	+	0	Parent=AAEL020057-RA
AaegL5_2	VEuPathDB	CDS	186513664	186513774	.	+	1	Parent=AAEL020057-RA
AaegL5_2	VEuPathDB	CDS	186513902	186514073	.	+	1	Parent=AAEL020057-RA
AaegL5_2	VEuPathDB	CDS	186514146	186514988	.	+	0	Parent=AAEL020057-RA
AaegL5_2	VEuPathDB	CDS	186515049	186515310	.	+	0	Parent=AAEL020057-RA
AaegL5_2	VEuPathDB	CDS	186515375	186515550	.	+	2	Parent=AAEL020057-RA
AaegL5_2	VEuPathDB	CDS	186515628	186515823	.	+	0	Parent=AAEL020057-RA
AaegL5_2	VEuPathDB	CDS	186523608	186524068	.	+	2	Parent=AAEL020057-RA
AaegL5_2	VEuPathDB	lnc_RNA	186502795	186503450	.	-	.	ID=AAEL027125-RA;geneID=AAEL027125
AaegL5_2	VEuPathDB	exon	186502795	186503134	.	-	.	Parent=AAEL027125-RA
AaegL5_2	VEuPathDB	exon	186503196	186503450	.	-	.	Parent=AAEL027125-RA
AaegL5_2	VEuPathDB	lnc_RNA	186509581	186510237	.	-	.	ID=AAEL023519-RA;geneID=AAEL023519
AaegL5_2	VEuPathDB	exon	186509581	186509920	.	-	.	Parent=AAEL023519-RA
AaegL5_2	VEuPathDB	exon	186509982	186510237	.	-	.	Parent=AAEL023519-RA
AaegL5_2	VEuPathDB	mRNA	186538214	186562301	.	-	.	ID=AAEL012016-RA;geneID=AAEL012016
AaegL5_2	VEuPathDB	exon	186538214	186539056	.	-	.	Parent=AAEL012016-RA
AaegL5_2	VEuPathDB	exon	186551029	186551259	.	-	.	Parent=AAEL012016-RA
AaegL5_2	VEuPathDB	exon	186551331	186551539	.	-	.	Parent=AAEL012016-RA
AaegL5_2	VEuPathDB	exon	186551596	186551821	.	-	.	Parent=AAEL012016-RA
AaegL5_2	VEuPathDB	exon	186551882	186552048	.	-	.	Parent=AAEL012016-RA
AaegL5_2	VEuPathDB	exon	186560574	186561061	.	-	.	Parent=AAEL012016-RA
AaegL5_2	VEuPathDB	exon	186561667	186561862	.	-	.	Parent=AAEL012016-RA
AaegL5_2	VEuPathDB	exon	186561931	186562301	.	-	.	Parent=AAEL012016-RA
AaegL5_2	VEuPathDB	CDS	186538912	186539056	.	-	1	Parent=AAEL012016-RA
AaegL5_2	VEuPathDB	CDS	186551029	186551259	.	-	1	Parent=AAEL012016-RA
AaegL5_2	VEuPathDB	CDS	186551331	186551539	.	-	0	Parent=AAEL012016-RA
AaegL5_2	VEuPathDB	CDS	186551596	186551821	.	-	1	Parent=AAEL012016-RA
AaegL5_2	VEuPathDB	CDS	186551882	186552048	.	-	0	Parent=AAEL012016-RA
AaegL5_2	VEuPathDB	CDS	186560574	186561061	.	-	2	Parent=AAEL012016-RA
AaegL5_2	VEuPathDB	CDS	186561667	186561862	.	-	0	Parent=AAEL012016-RA
AaegL5_2	VEuPathDB	CDS	186561931	186562023	.	-	0	Parent=AAEL012016-RA
AaegL5_2	VEuPathDB	lnc_RNA	186567699	186568389	.	+	.	ID=AAEL023614-RA;geneID=AAEL023614
AaegL5_2	VEuPathDB	exon	186567699	186568092	.	+	.	Parent=AAEL023614-RA
AaegL5_2	VEuPathDB	exon	186568177	186568389	.	+	.	Parent=AAEL023614-RA
AaegL5_2	VEuPathDB	mRNA	186569197	186590397	.	+	.	ID=AAEL012019-RB;geneID=AAEL012019
AaegL5_2	VEuPathDB	exon	186569197	186569335	.	+	.	Parent=AAEL012019-RB
AaegL5_2	VEuPathDB	exon	186573378	186573590	.	+	.	Parent=AAEL012019-RB
AaegL5_2	VEuPathDB	exon	186583220	186583614	.	+	.	Parent=AAEL012019-RB
AaegL5_2	VEuPathDB	exon	186583670	186584186	.	+	.	Parent=AAEL012019-RB
AaegL5_2	VEuPathDB	exon	186584278	186584470	.	+	.	Parent=AAEL012019-RB
AaegL5_2	VEuPathDB	exon	186588746	186590397	.	+	.	Parent=AAEL012019-RB
AaegL5_2	VEuPathDB	CDS	186569253	186569335	.	+	0	Parent=AAEL012019-RB
AaegL5_2	VEuPathDB	CDS	186573378	186573590	.	+	1	Parent=AAEL012019-RB
AaegL5_2	VEuPathDB	CDS	186583220	186583614	.	+	1	Parent=AAEL012019-RB
AaegL5_2	VEuPathDB	CDS	186583670	186584186	.	+	2	Parent=AAEL012019-RB
AaegL5_2	VEuPathDB	CDS	186584278	186584470	.	+	1	Parent=AAEL012019-RB
AaegL5_2	VEuPathDB	CDS	186588746	186589798	.	+	0	Parent=AAEL012019-RB
AaegL5_2	VEuPathDB	mRNA	186569197	186590397	.	+	.	ID=AAEL012019-RC;geneID=AAEL012019
AaegL5_2	VEuPathDB	exon	186569197	186569335	.	+	.	Parent=AAEL012019-RC
AaegL5_2	VEuPathDB	exon	186573378	186573590	.	+	.	Parent=AAEL012019-RC
AaegL5_2	VEuPathDB	exon	186583220	186583614	.	+	.	Parent=AAEL012019-RC
AaegL5_2	VEuPathDB	exon	186583670	186584186	.	+	.	Parent=AAEL012019-RC
AaegL5_2	VEuPathDB	exon	186584284	186584470	.	+	.	Parent=AAEL012019-RC
AaegL5_2	VEuPathDB	exon	186588746	186590397	.	+	.	Parent=AAEL012019-RC
AaegL5_2	VEuPathDB	CDS	186569253	186569335	.	+	0	Parent=AAEL012019-RC
AaegL5_2	VEuPathDB	CDS	186573378	186573590	.	+	1	Parent=AAEL012019-RC
AaegL5_2	VEuPathDB	CDS	186583220	186583614	.	+	1	Parent=AAEL012019-RC
AaegL5_2	VEuPathDB	CDS	186583670	186584186	.	+	2	Parent=AAEL012019-RC
AaegL5_2	VEuPathDB	CDS	186584284	186584470	.	+	1	Parent=AAEL012019-RC
AaegL5_2	VEuPathDB	CDS	186588746	186589798	.	+	0	Parent=AAEL012019-RC
AaegL5_2	VEuPathDB	mRNA	186569198	186590397	.	+	.	ID=AAEL012019-RA;geneID=AAEL012019
AaegL5_2	VEuPathDB	exon	186569198	186569335	.	+	.	Parent=AAEL012019-RA
AaegL5_2	VEuPathDB	exon	186573378	186573590	.	+	.	Parent=AAEL012019-RA
AaegL5_2	VEuPathDB	exon	186583220	186583614	.	+	.	Parent=AAEL012019-RA
AaegL5_2	VEuPathDB	exon	186583670	186584186	.	+	.	Parent=AAEL012019-RA
AaegL5_2	VEuPathDB	exon	186584302	186584470	.	+	.	Parent=AAEL012019-RA
AaegL5_2	VEuPathDB	exon	186588746	186590397	.	+	.	Parent=AAEL012019-RA
AaegL5_2	VEuPathDB	CDS	186569253	186569335	.	+	0	Parent=AAEL012019-RA
AaegL5_2	VEuPathDB	CDS	186573378	186573590	.	+	1	Parent=AAEL012019-RA
AaegL5_2	VEuPathDB	CDS	186583220	186583614	.	+	1	Parent=AAEL012019-RA
AaegL5_2	VEuPathDB	CDS	186583670	186584186	.	+	2	Parent=AAEL012019-RA
AaegL5_2	VEuPathDB	CDS	186584302	186584470	.	+	1	Parent=AAEL012019-RA
AaegL5_2	VEuPathDB	CDS	186588746	186589798	.	+	0	Parent=AAEL012019-RA
AaegL5_2	VEuPathDB	lnc_RNA	186584875	186585969	.	+	.	ID=AAEL022619-RA;geneID=AAEL022619
AaegL5_2	VEuPathDB	exon	186584875	186585017	.	+	.	Parent=AAEL022619-RA
AaegL5_2	VEuPathDB	exon	186585088	186585149	.	+	.	Parent=AAEL022619-RA
AaegL5_2	VEuPathDB	exon	186585245	186585969	.	+	.	Parent=AAEL022619-RA
AaegL5_2	VEuPathDB	mRNA	186608088	186610075	.	-	.	ID=AAEL012015-RA;geneID=AAEL012015
AaegL5_2	VEuPathDB	exon	186608088	186609875	.	-	.	Parent=AAEL012015-RA
AaegL5_2	VEuPathDB	exon	186609939	186610075	.	-	.	Parent=AAEL012015-RA
AaegL5_2	VEuPathDB	CDS	186608316	186609848	.	-	0	Parent=AAEL012015-RA
AaegL5_2	VEuPathDB	mRNA	186615305	186622315	.	+	.	ID=AAEL012020-RA;geneID=AAEL012020
AaegL5_2	VEuPathDB	exon	186615305	186615604	.	+	.	Parent=AAEL012020-RA
AaegL5_2	VEuPathDB	exon	186617948	186619029	.	+	.	Parent=AAEL012020-RA
AaegL5_2	VEuPathDB	exon	186621447	186621654	.	+	.	Parent=AAEL012020-RA
AaegL5_2	VEuPathDB	exon	186621715	186622315	.	+	.	Parent=AAEL012020-RA
AaegL5_2	VEuPathDB	CDS	186615446	186615604	.	+	0	Parent=AAEL012020-RA
AaegL5_2	VEuPathDB	CDS	186617948	186619029	.	+	0	Parent=AAEL012020-RA
AaegL5_2	VEuPathDB	CDS	186621447	186621654	.	+	1	Parent=AAEL012020-RA
AaegL5_2	VEuPathDB	CDS	186621715	186622122	.	+	0	Parent=AAEL012020-RA
AaegL5_2	VEuPathDB	lnc_RNA	186655708	186656558	.	+	.	ID=AAEL027152-RA;geneID=AAEL027152
AaegL5_2	VEuPathDB	exon	186655708	186655967	.	+	.	Parent=AAEL027152-RA
AaegL5_2	VEuPathDB	exon	186656042	186656558	.	+	.	Parent=AAEL027152-RA
AaegL5_2	VEuPathDB	mRNA	186676707	186715555	.	+	.	ID=AAEL012013-RB;geneID=AAEL012013
AaegL5_2	VEuPathDB	exon	186676707	186676807	.	+	.	Parent=AAEL012013-RB
AaegL5_2	VEuPathDB	exon	186676935	186677048	.	+	.	Parent=AAEL012013-RB
AaegL5_2	VEuPathDB	exon	186685079	186685210	.	+	.	Parent=AAEL012013-RB
AaegL5_2	VEuPathDB	exon	186714033	186715555	.	+	.	Parent=AAEL012013-RB
AaegL5_2	VEuPathDB	CDS	186676977	186677048	.	+	0	Parent=AAEL012013-RB
AaegL5_2	VEuPathDB	CDS	186685079	186685210	.	+	0	Parent=AAEL012013-RB
AaegL5_2	VEuPathDB	CDS	186714033	186715364	.	+	0	Parent=AAEL012013-RB
AaegL5_2	VEuPathDB	mRNA	186685684	186703739	.	-	.	ID=AAEL012018-RB;geneID=AAEL012018
AaegL5_2	VEuPathDB	exon	186685684	186686524	.	-	.	Parent=AAEL012018-RB
AaegL5_2	VEuPathDB	exon	186703170	186703552	.	-	.	Parent=AAEL012018-RB
AaegL5_2	VEuPathDB	exon	186703621	186703739	.	-	.	Parent=AAEL012018-RB
AaegL5_2	VEuPathDB	CDS	186685887	186686524	.	-	2	Parent=AAEL012018-RB
AaegL5_2	VEuPathDB	CDS	186703170	186703542	.	-	0	Parent=AAEL012018-RB
AaegL5_2	VEuPathDB	mRNA	186696538	186703738	.	-	.	ID=AAEL012018-RA;geneID=AAEL012018
AaegL5_2	VEuPathDB	exon	186696538	186697341	.	-	.	Parent=AAEL012018-RA
AaegL5_2	VEuPathDB	exon	186703170	186703552	.	-	.	Parent=AAEL012018-RA
AaegL5_2	VEuPathDB	exon	186703621	186703738	.	-	.	Parent=AAEL012018-RA
AaegL5_2	VEuPathDB	CDS	186696722	186697341	.	-	2	Parent=AAEL012018-RA
AaegL5_2	VEuPathDB	CDS	186703170	186703542	.	-	0	Parent=AAEL012018-RA
AaegL5_2	VEuPathDB	mRNA	186710637	186715555	.	+	.	ID=AAEL012013-RD;geneID=AAEL012013
AaegL5_2	VEuPathDB	exon	186710637	186710665	.	+	.	Parent=AAEL012013-RD
AaegL5_2	VEuPathDB	exon	186714033	186715555	.	+	.	Parent=AAEL012013-RD
AaegL5_2	VEuPathDB	CDS	186714102	186715364	.	+	0	Parent=AAEL012013-RD
AaegL5_2	VEuPathDB	mRNA	186710812	186715555	.	+	.	ID=AAEL012013-RC;geneID=AAEL012013
AaegL5_2	VEuPathDB	exon	186710812	186710835	.	+	.	Parent=AAEL012013-RC
AaegL5_2	VEuPathDB	exon	186714033	186715555	.	+	.	Parent=AAEL012013-RC
AaegL5_2	VEuPathDB	CDS	186714102	186715364	.	+	0	Parent=AAEL012013-RC
AaegL5_2	VEuPathDB	mRNA	186731600	186792697	.	-	.	ID=AAEL026118-RF;geneID=AAEL026118
AaegL5_2	VEuPathDB	exon	186731600	186732132	.	-	.	Parent=AAEL026118-RF
AaegL5_2	VEuPathDB	exon	186732205	186732458	.	-	.	Parent=AAEL026118-RF
AaegL5_2	VEuPathDB	exon	186746691	186746765	.	-	.	Parent=AAEL026118-RF
AaegL5_2	VEuPathDB	exon	186759528	186760165	.	-	.	Parent=AAEL026118-RF
AaegL5_2	VEuPathDB	exon	186792339	186792697	.	-	.	Parent=AAEL026118-RF
AaegL5_2	VEuPathDB	CDS	186731943	186732132	.	-	1	Parent=AAEL026118-RF
AaegL5_2	VEuPathDB	CDS	186732205	186732458	.	-	0	Parent=AAEL026118-RF
AaegL5_2	VEuPathDB	CDS	186746691	186746765	.	-	0	Parent=AAEL026118-RF
AaegL5_2	VEuPathDB	CDS	186759528	186759668	.	-	0	Parent=AAEL026118-RF
AaegL5_2	VEuPathDB	mRNA	186731600	186807243	.	-	.	ID=AAEL026118-RB;geneID=AAEL026118
AaegL5_2	VEuPathDB	exon	186731600	186732132	.	-	.	Parent=AAEL026118-RB
AaegL5_2	VEuPathDB	exon	186732205	186732458	.	-	.	Parent=AAEL026118-RB
AaegL5_2	VEuPathDB	exon	186746691	186746765	.	-	.	Parent=AAEL026118-RB
AaegL5_2	VEuPathDB	exon	186759528	186760165	.	-	.	Parent=AAEL026118-RB
AaegL5_2	VEuPathDB	exon	186806963	186807039	.	-	.	Parent=AAEL026118-RB
AaegL5_2	VEuPathDB	exon	186807196	186807243	.	-	.	Parent=AAEL026118-RB
AaegL5_2	VEuPathDB	CDS	186731943	186732132	.	-	1	Parent=AAEL026118-RB
AaegL5_2	VEuPathDB	CDS	186732205	186732458	.	-	0	Parent=AAEL026118-RB
AaegL5_2	VEuPathDB	CDS	186746691	186746765	.	-	0	Parent=AAEL026118-RB
AaegL5_2	VEuPathDB	CDS	186759528	186759668	.	-	0	Parent=AAEL026118-RB
AaegL5_2	VEuPathDB	mRNA	186731600	186812646	.	-	.	ID=AAEL026118-RC;geneID=AAEL026118
AaegL5_2	VEuPathDB	exon	186731600	186732132	.	-	.	Parent=AAEL026118-RC
AaegL5_2	VEuPathDB	exon	186732205	186732458	.	-	.	Parent=AAEL026118-RC
AaegL5_2	VEuPathDB	exon	186746691	186746765	.	-	.	Parent=AAEL026118-RC
AaegL5_2	VEuPathDB	exon	186759528	186760165	.	-	.	Parent=AAEL026118-RC
AaegL5_2	VEuPathDB	exon	186806963	186807039	.	-	.	Parent=AAEL026118-RC
AaegL5_2	VEuPathDB	exon	186812493	186812646	.	-	.	Parent=AAEL026118-RC
AaegL5_2	VEuPathDB	CDS	186731943	186732132	.	-	1	Parent=AAEL026118-RC
AaegL5_2	VEuPathDB	CDS	186732205	186732458	.	-	0	Parent=AAEL026118-RC
AaegL5_2	VEuPathDB	CDS	186746691	186746765	.	-	0	Parent=AAEL026118-RC
AaegL5_2	VEuPathDB	CDS	186759528	186759668	.	-	0	Parent=AAEL026118-RC
AaegL5_2	VEuPathDB	mRNA	186731600	186812647	.	-	.	ID=AAEL026118-RA;geneID=AAEL026118
AaegL5_2	VEuPathDB	exon	186731600	186732132	.	-	.	Parent=AAEL026118-RA
AaegL5_2	VEuPathDB	exon	186732205	186732458	.	-	.	Parent=AAEL026118-RA
AaegL5_2	VEuPathDB	exon	186746691	186746765	.	-	.	Parent=AAEL026118-RA
AaegL5_2	VEuPathDB	exon	186759528	186760165	.	-	.	Parent=AAEL026118-RA
AaegL5_2	VEuPathDB	exon	186806963	186807039	.	-	.	Parent=AAEL026118-RA
AaegL5_2	VEuPathDB	exon	186812489	186812647	.	-	.	Parent=AAEL026118-RA
AaegL5_2	VEuPathDB	CDS	186731943	186732132	.	-	1	Parent=AAEL026118-RA
AaegL5_2	VEuPathDB	CDS	186732205	186732458	.	-	0	Parent=AAEL026118-RA
AaegL5_2	VEuPathDB	CDS	186746691	186746765	.	-	0	Parent=AAEL026118-RA
AaegL5_2	VEuPathDB	CDS	186759528	186759668	.	-	0	Parent=AAEL026118-RA
AaegL5_2	VEuPathDB	mRNA	186731600	186812673	.	-	.	ID=AAEL026118-RD;geneID=AAEL026118
AaegL5_2	VEuPathDB	exon	186731600	186732132	.	-	.	Parent=AAEL026118-RD
AaegL5_2	VEuPathDB	exon	186732205	186732458	.	-	.	Parent=AAEL026118-RD
AaegL5_2	VEuPathDB	exon	186746691	186746765	.	-	.	Parent=AAEL026118-RD
AaegL5_2	VEuPathDB	exon	186759528	186760165	.	-	.	Parent=AAEL026118-RD
AaegL5_2	VEuPathDB	exon	186806963	186807039	.	-	.	Parent=AAEL026118-RD
AaegL5_2	VEuPathDB	exon	186812493	186812556	.	-	.	Parent=AAEL026118-RD
AaegL5_2	VEuPathDB	exon	186812655	186812673	.	-	.	Parent=AAEL026118-RD
AaegL5_2	VEuPathDB	CDS	186731943	186732132	.	-	1	Parent=AAEL026118-RD
AaegL5_2	VEuPathDB	CDS	186732205	186732458	.	-	0	Parent=AAEL026118-RD
AaegL5_2	VEuPathDB	CDS	186746691	186746765	.	-	0	Parent=AAEL026118-RD
AaegL5_2	VEuPathDB	CDS	186759528	186759668	.	-	0	Parent=AAEL026118-RD
AaegL5_2	VEuPathDB	mRNA	186731600	186812678	.	-	.	ID=AAEL026118-RE;geneID=AAEL026118
AaegL5_2	VEuPathDB	exon	186731600	186732132	.	-	.	Parent=AAEL026118-RE
AaegL5_2	VEuPathDB	exon	186732205	186732458	.	-	.	Parent=AAEL026118-RE
AaegL5_2	VEuPathDB	exon	186746691	186746765	.	-	.	Parent=AAEL026118-RE
AaegL5_2	VEuPathDB	exon	186759528	186760165	.	-	.	Parent=AAEL026118-RE
AaegL5_2	VEuPathDB	exon	186806963	186807039	.	-	.	Parent=AAEL026118-RE
AaegL5_2	VEuPathDB	exon	186812489	186812556	.	-	.	Parent=AAEL026118-RE
AaegL5_2	VEuPathDB	exon	186812655	186812678	.	-	.	Parent=AAEL026118-RE
AaegL5_2	VEuPathDB	CDS	186731943	186732132	.	-	1	Parent=AAEL026118-RE
AaegL5_2	VEuPathDB	CDS	186732205	186732458	.	-	0	Parent=AAEL026118-RE
AaegL5_2	VEuPathDB	CDS	186746691	186746765	.	-	0	Parent=AAEL026118-RE
AaegL5_2	VEuPathDB	CDS	186759528	186759668	.	-	0	Parent=AAEL026118-RE
AaegL5_2	VEuPathDB	mRNA	186850045	186850842	.	+	.	ID=AAEL011453-RA;geneID=AAEL011453
AaegL5_2	VEuPathDB	exon	186850045	186850170	.	+	.	Parent=AAEL011453-RA
AaegL5_2	VEuPathDB	exon	186850238	186850842	.	+	.	Parent=AAEL011453-RA
AaegL5_2	VEuPathDB	CDS	186850093	186850170	.	+	0	Parent=AAEL011453-RA
AaegL5_2	VEuPathDB	CDS	186850238	186850621	.	+	0	Parent=AAEL011453-RA
AaegL5_2	VEuPathDB	lnc_RNA	186859704	186861020	.	+	.	ID=AAEL024215-RA;geneID=AAEL024215
AaegL5_2	VEuPathDB	exon	186859704	186860152	.	+	.	Parent=AAEL024215-RA
AaegL5_2	VEuPathDB	exon	186860215	186860418	.	+	.	Parent=AAEL024215-RA
AaegL5_2	VEuPathDB	exon	186860494	186861020	.	+	.	Parent=AAEL024215-RA
AaegL5_2	VEuPathDB	mRNA	186864147	186866211	.	+	.	ID=AAEL023980-RA;geneID=AAEL023980
AaegL5_2	VEuPathDB	exon	186864147	186864621	.	+	.	Parent=AAEL023980-RA
AaegL5_2	VEuPathDB	exon	186864868	186866211	.	+	.	Parent=AAEL023980-RA
AaegL5_2	VEuPathDB	CDS	186864893	186866065	.	+	0	Parent=AAEL023980-RA
AaegL5_2	VEuPathDB	mRNA	186878016	186878681	.	-	.	ID=AAEL011455-RA;geneID=AAEL011455
AaegL5_2	VEuPathDB	exon	186878016	186878450	.	-	.	Parent=AAEL011455-RA
AaegL5_2	VEuPathDB	exon	186878522	186878681	.	-	.	Parent=AAEL011455-RA
AaegL5_2	VEuPathDB	CDS	186878091	186878450	.	-	0	Parent=AAEL011455-RA
AaegL5_2	VEuPathDB	CDS	186878522	186878626	.	-	0	Parent=AAEL011455-RA
AaegL5_2	VEuPathDB	mRNA	186891341	186892952	.	-	.	ID=AAEL017270-RB;geneID=AAEL017270
AaegL5_2	VEuPathDB	exon	186891341	186891733	.	-	.	Parent=AAEL017270-RB
AaegL5_2	VEuPathDB	exon	186891787	186891947	.	-	.	Parent=AAEL017270-RB
AaegL5_2	VEuPathDB	exon	186892007	186892180	.	-	.	Parent=AAEL017270-RB
AaegL5_2	VEuPathDB	exon	186892241	186892477	.	-	.	Parent=AAEL017270-RB
AaegL5_2	VEuPathDB	exon	186892535	186892952	.	-	.	Parent=AAEL017270-RB
AaegL5_2	VEuPathDB	CDS	186891592	186891733	.	-	1	Parent=AAEL017270-RB
AaegL5_2	VEuPathDB	CDS	186891787	186891947	.	-	0	Parent=AAEL017270-RB
AaegL5_2	VEuPathDB	CDS	186892007	186892180	.	-	0	Parent=AAEL017270-RB
AaegL5_2	VEuPathDB	CDS	186892241	186892477	.	-	0	Parent=AAEL017270-RB
AaegL5_2	VEuPathDB	CDS	186892535	186892627	.	-	0	Parent=AAEL017270-RB
AaegL5_2	VEuPathDB	mRNA	186903969	186905498	.	-	.	ID=AAEL017547-RA;geneID=AAEL017547
AaegL5_2	VEuPathDB	exon	186903969	186904184	.	-	.	Parent=AAEL017547-RA
AaegL5_2	VEuPathDB	exon	186904246	186904394	.	-	.	Parent=AAEL017547-RA
AaegL5_2	VEuPathDB	exon	186904461	186904634	.	-	.	Parent=AAEL017547-RA
AaegL5_2	VEuPathDB	exon	186904755	186904988	.	-	.	Parent=AAEL017547-RA
AaegL5_2	VEuPathDB	exon	186905048	186905498	.	-	.	Parent=AAEL017547-RA
AaegL5_2	VEuPathDB	CDS	186904040	186904184	.	-	1	Parent=AAEL017547-RA
AaegL5_2	VEuPathDB	CDS	186904246	186904394	.	-	0	Parent=AAEL017547-RA
AaegL5_2	VEuPathDB	CDS	186904461	186904634	.	-	0	Parent=AAEL017547-RA
AaegL5_2	VEuPathDB	CDS	186904755	186904988	.	-	0	Parent=AAEL017547-RA
AaegL5_2	VEuPathDB	CDS	186905048	186905140	.	-	0	Parent=AAEL017547-RA
AaegL5_2	VEuPathDB	mRNA	186926011	186928067	.	-	.	ID=AAEL023894-RB;geneID=AAEL023894
AaegL5_2	VEuPathDB	exon	186926011	186926286	.	-	.	Parent=AAEL023894-RB
AaegL5_2	VEuPathDB	exon	186926344	186926504	.	-	.	Parent=AAEL023894-RB
AaegL5_2	VEuPathDB	exon	186927569	186927802	.	-	.	Parent=AAEL023894-RB
AaegL5_2	VEuPathDB	exon	186927860	186928067	.	-	.	Parent=AAEL023894-RB
AaegL5_2	VEuPathDB	CDS	186926139	186926286	.	-	1	Parent=AAEL023894-RB
AaegL5_2	VEuPathDB	CDS	186926344	186926504	.	-	0	Parent=AAEL023894-RB
AaegL5_2	VEuPathDB	CDS	186927569	186927802	.	-	0	Parent=AAEL023894-RB
AaegL5_2	VEuPathDB	CDS	186927860	186927952	.	-	0	Parent=AAEL023894-RB
AaegL5_2	VEuPathDB	mRNA	186926024	186928050	.	-	.	ID=AAEL023894-RA;geneID=AAEL023894
AaegL5_2	VEuPathDB	exon	186926024	186926286	.	-	.	Parent=AAEL023894-RA
AaegL5_2	VEuPathDB	exon	186926344	186926504	.	-	.	Parent=AAEL023894-RA
AaegL5_2	VEuPathDB	exon	186926562	186926738	.	-	.	Parent=AAEL023894-RA
AaegL5_2	VEuPathDB	exon	186927569	186927802	.	-	.	Parent=AAEL023894-RA
AaegL5_2	VEuPathDB	exon	186927860	186928050	.	-	.	Parent=AAEL023894-RA
AaegL5_2	VEuPathDB	CDS	186926139	186926286	.	-	1	Parent=AAEL023894-RA
AaegL5_2	VEuPathDB	CDS	186926344	186926504	.	-	0	Parent=AAEL023894-RA
AaegL5_2	VEuPathDB	CDS	186926562	186926738	.	-	0	Parent=AAEL023894-RA
AaegL5_2	VEuPathDB	CDS	186927569	186927802	.	-	0	Parent=AAEL023894-RA
AaegL5_2	VEuPathDB	CDS	186927860	186927952	.	-	0	Parent=AAEL023894-RA
AaegL5_2	VEuPathDB	mRNA	186934787	186939944	.	-	.	ID=AAEL017308-RB;geneID=AAEL017308
AaegL5_2	VEuPathDB	exon	186934787	186934965	.	-	.	Parent=AAEL017308-RB
AaegL5_2	VEuPathDB	exon	186935030	186935187	.	-	.	Parent=AAEL017308-RB
AaegL5_2	VEuPathDB	exon	186935253	186935426	.	-	.	Parent=AAEL017308-RB
AaegL5_2	VEuPathDB	exon	186939478	186939714	.	-	.	Parent=AAEL017308-RB
AaegL5_2	VEuPathDB	exon	186939778	186939944	.	-	.	Parent=AAEL017308-RB
AaegL5_2	VEuPathDB	CDS	186934845	186934965	.	-	1	Parent=AAEL017308-RB
AaegL5_2	VEuPathDB	CDS	186935030	186935187	.	-	0	Parent=AAEL017308-RB
AaegL5_2	VEuPathDB	CDS	186935253	186935426	.	-	0	Parent=AAEL017308-RB
AaegL5_2	VEuPathDB	CDS	186939478	186939714	.	-	0	Parent=AAEL017308-RB
AaegL5_2	VEuPathDB	CDS	186939778	186939873	.	-	0	Parent=AAEL017308-RB
AaegL5_2	VEuPathDB	mRNA	186958570	186980419	.	-	.	ID=AAEL021095-RA;geneID=AAEL021095
AaegL5_2	VEuPathDB	exon	186958570	186958762	.	-	.	Parent=AAEL021095-RA
AaegL5_2	VEuPathDB	exon	186958828	186958985	.	-	.	Parent=AAEL021095-RA
AaegL5_2	VEuPathDB	exon	186959048	186959221	.	-	.	Parent=AAEL021095-RA
AaegL5_2	VEuPathDB	exon	186979968	186980204	.	-	.	Parent=AAEL021095-RA
AaegL5_2	VEuPathDB	exon	186980267	186980419	.	-	.	Parent=AAEL021095-RA
AaegL5_2	VEuPathDB	CDS	186958594	186958762	.	-	1	Parent=AAEL021095-RA
AaegL5_2	VEuPathDB	CDS	186958828	186958985	.	-	0	Parent=AAEL021095-RA
AaegL5_2	VEuPathDB	CDS	186959048	186959221	.	-	0	Parent=AAEL021095-RA
AaegL5_2	VEuPathDB	CDS	186979968	186980204	.	-	0	Parent=AAEL021095-RA
AaegL5_2	VEuPathDB	CDS	186980267	186980362	.	-	0	Parent=AAEL021095-RA
AaegL5_2	VEuPathDB	mRNA	187003752	187004338	.	-	.	ID=AAEL029020-RA;geneID=AAEL029020
AaegL5_2	VEuPathDB	exon	187003752	187004191	.	-	.	Parent=AAEL029020-RA
AaegL5_2	VEuPathDB	exon	187004250	187004338	.	-	.	Parent=AAEL029020-RA
AaegL5_2	VEuPathDB	CDS	187003808	187004191	.	-	0	Parent=AAEL029020-RA
AaegL5_2	VEuPathDB	CDS	187004250	187004324	.	-	0	Parent=AAEL029020-RA
AaegL5_2	VEuPathDB	mRNA	187028726	187030014	.	-	.	ID=AAEL011458-RA;geneID=AAEL011458
AaegL5_2	VEuPathDB	exon	187028726	187030014	.	-	.	Parent=AAEL011458-RA
AaegL5_2	VEuPathDB	CDS	187028951	187029931	.	-	0	Parent=AAEL011458-RA
AaegL5_2	VEuPathDB	mRNA	187045140	187046168	.	+	.	ID=AAEL013031-RB;geneID=AAEL013031
AaegL5_2	VEuPathDB	exon	187045140	187046168	.	+	.	Parent=AAEL013031-RB
AaegL5_2	VEuPathDB	CDS	187045209	187046012	.	+	0	Parent=AAEL013031-RB
AaegL5_2	VEuPathDB	mRNA	187080900	187148813	.	-	.	ID=AAEL026474-RA;geneID=AAEL026474
AaegL5_2	VEuPathDB	exon	187080900	187082076	.	-	.	Parent=AAEL026474-RA
AaegL5_2	VEuPathDB	exon	187101220	187103396	.	-	.	Parent=AAEL026474-RA
AaegL5_2	VEuPathDB	exon	187120817	187122651	.	-	.	Parent=AAEL026474-RA
AaegL5_2	VEuPathDB	exon	187135691	187135837	.	-	.	Parent=AAEL026474-RA
AaegL5_2	VEuPathDB	exon	187135904	187136001	.	-	.	Parent=AAEL026474-RA
AaegL5_2	VEuPathDB	exon	187148349	187148813	.	-	.	Parent=AAEL026474-RA
AaegL5_2	VEuPathDB	CDS	187081037	187082076	.	-	2	Parent=AAEL026474-RA
AaegL5_2	VEuPathDB	CDS	187101220	187103396	.	-	1	Parent=AAEL026474-RA
AaegL5_2	VEuPathDB	CDS	187120817	187122651	.	-	0	Parent=AAEL026474-RA
AaegL5_2	VEuPathDB	CDS	187135691	187135837	.	-	0	Parent=AAEL026474-RA
AaegL5_2	VEuPathDB	CDS	187135904	187136001	.	-	2	Parent=AAEL026474-RA
AaegL5_2	VEuPathDB	CDS	187148349	187148607	.	-	0	Parent=AAEL026474-RA
AaegL5_2	VEuPathDB	mRNA	187150578	187166254	.	+	.	ID=AAEL011872-RB;geneID=AAEL011872
AaegL5_2	VEuPathDB	exon	187150578	187151242	.	+	.	Parent=AAEL011872-RB
AaegL5_2	VEuPathDB	exon	187163705	187166254	.	+	.	Parent=AAEL011872-RB
AaegL5_2	VEuPathDB	CDS	187151034	187151242	.	+	0	Parent=AAEL011872-RB
AaegL5_2	VEuPathDB	CDS	187163705	187164053	.	+	1	Parent=AAEL011872-RB
AaegL5_2	VEuPathDB	mRNA	187150579	187166254	.	+	.	ID=AAEL011872-RA;geneID=AAEL011872
AaegL5_2	VEuPathDB	exon	187150579	187151242	.	+	.	Parent=AAEL011872-RA
AaegL5_2	VEuPathDB	exon	187163738	187166254	.	+	.	Parent=AAEL011872-RA
AaegL5_2	VEuPathDB	CDS	187151034	187151242	.	+	0	Parent=AAEL011872-RA
AaegL5_2	VEuPathDB	CDS	187163738	187164053	.	+	1	Parent=AAEL011872-RA
AaegL5_2	VEuPathDB	mRNA	187183309	187197894	.	-	.	ID=AAEL011874-RA;geneID=AAEL011874
AaegL5_2	VEuPathDB	exon	187183309	187184293	.	-	.	Parent=AAEL011874-RA
AaegL5_2	VEuPathDB	exon	187197003	187197203	.	-	.	Parent=AAEL011874-RA
AaegL5_2	VEuPathDB	exon	187197317	187197894	.	-	.	Parent=AAEL011874-RA
AaegL5_2	VEuPathDB	CDS	187183383	187184293	.	-	2	Parent=AAEL011874-RA
AaegL5_2	VEuPathDB	CDS	187197003	187197203	.	-	2	Parent=AAEL011874-RA
AaegL5_2	VEuPathDB	CDS	187197317	187197407	.	-	0	Parent=AAEL011874-RA
AaegL5_2	VEuPathDB	mRNA	187231262	187266584	.	-	.	ID=AAEL011870-RC;geneID=AAEL011870
AaegL5_2	VEuPathDB	exon	187231262	187235918	.	-	.	Parent=AAEL011870-RC
AaegL5_2	VEuPathDB	exon	187239474	187239715	.	-	.	Parent=AAEL011870-RC
AaegL5_2	VEuPathDB	exon	187248651	187248886	.	-	.	Parent=AAEL011870-RC
AaegL5_2	VEuPathDB	exon	187249553	187249684	.	-	.	Parent=AAEL011870-RC
AaegL5_2	VEuPathDB	exon	187250416	187250535	.	-	.	Parent=AAEL011870-RC
AaegL5_2	VEuPathDB	exon	187250874	187251205	.	-	.	Parent=AAEL011870-RC
AaegL5_2	VEuPathDB	exon	187253873	187254217	.	-	.	Parent=AAEL011870-RC
AaegL5_2	VEuPathDB	exon	187266086	187266584	.	-	.	Parent=AAEL011870-RC
AaegL5_2	VEuPathDB	CDS	187235911	187235918	.	-	2	Parent=AAEL011870-RC
AaegL5_2	VEuPathDB	CDS	187239474	187239715	.	-	1	Parent=AAEL011870-RC
AaegL5_2	VEuPathDB	CDS	187248651	187248886	.	-	0	Parent=AAEL011870-RC
AaegL5_2	VEuPathDB	CDS	187249553	187249684	.	-	0	Parent=AAEL011870-RC
AaegL5_2	VEuPathDB	CDS	187250416	187250535	.	-	0	Parent=AAEL011870-RC
AaegL5_2	VEuPathDB	CDS	187250874	187251205	.	-	2	Parent=AAEL011870-RC
AaegL5_2	VEuPathDB	CDS	187253873	187254217	.	-	2	Parent=AAEL011870-RC
AaegL5_2	VEuPathDB	CDS	187266086	187266206	.	-	0	Parent=AAEL011870-RC
AaegL5_2	VEuPathDB	mRNA	187231262	187277241	.	-	.	ID=AAEL011870-RA;geneID=AAEL011870
AaegL5_2	VEuPathDB	exon	187231262	187235918	.	-	.	Parent=AAEL011870-RA
AaegL5_2	VEuPathDB	exon	187239474	187239715	.	-	.	Parent=AAEL011870-RA
AaegL5_2	VEuPathDB	exon	187248651	187248886	.	-	.	Parent=AAEL011870-RA
AaegL5_2	VEuPathDB	exon	187249553	187249684	.	-	.	Parent=AAEL011870-RA
AaegL5_2	VEuPathDB	exon	187250416	187250535	.	-	.	Parent=AAEL011870-RA
AaegL5_2	VEuPathDB	exon	187250874	187251193	.	-	.	Parent=AAEL011870-RA
AaegL5_2	VEuPathDB	exon	187253873	187254217	.	-	.	Parent=AAEL011870-RA
AaegL5_2	VEuPathDB	exon	187266086	187266732	.	-	.	Parent=AAEL011870-RA
AaegL5_2	VEuPathDB	exon	187277083	187277241	.	-	.	Parent=AAEL011870-RA
AaegL5_2	VEuPathDB	CDS	187235911	187235918	.	-	2	Parent=AAEL011870-RA
AaegL5_2	VEuPathDB	CDS	187239474	187239715	.	-	1	Parent=AAEL011870-RA
AaegL5_2	VEuPathDB	CDS	187248651	187248886	.	-	0	Parent=AAEL011870-RA
AaegL5_2	VEuPathDB	CDS	187249553	187249684	.	-	0	Parent=AAEL011870-RA
AaegL5_2	VEuPathDB	CDS	187250416	187250535	.	-	0	Parent=AAEL011870-RA
AaegL5_2	VEuPathDB	CDS	187250874	187251193	.	-	2	Parent=AAEL011870-RA
AaegL5_2	VEuPathDB	CDS	187253873	187254217	.	-	2	Parent=AAEL011870-RA
AaegL5_2	VEuPathDB	CDS	187266086	187266206	.	-	0	Parent=AAEL011870-RA
AaegL5_2	VEuPathDB	mRNA	187235444	187277240	.	-	.	ID=AAEL011870-RB;geneID=AAEL011870
AaegL5_2	VEuPathDB	exon	187235444	187235918	.	-	.	Parent=AAEL011870-RB
AaegL5_2	VEuPathDB	exon	187239474	187239715	.	-	.	Parent=AAEL011870-RB
AaegL5_2	VEuPathDB	exon	187248651	187248886	.	-	.	Parent=AAEL011870-RB
AaegL5_2	VEuPathDB	exon	187249553	187249684	.	-	.	Parent=AAEL011870-RB
AaegL5_2	VEuPathDB	exon	187250416	187250535	.	-	.	Parent=AAEL011870-RB
AaegL5_2	VEuPathDB	exon	187250874	187251205	.	-	.	Parent=AAEL011870-RB
AaegL5_2	VEuPathDB	exon	187253873	187254217	.	-	.	Parent=AAEL011870-RB
AaegL5_2	VEuPathDB	exon	187266086	187266732	.	-	.	Parent=AAEL011870-RB
AaegL5_2	VEuPathDB	exon	187277083	187277240	.	-	.	Parent=AAEL011870-RB
AaegL5_2	VEuPathDB	CDS	187235911	187235918	.	-	2	Parent=AAEL011870-RB
AaegL5_2	VEuPathDB	CDS	187239474	187239715	.	-	1	Parent=AAEL011870-RB
AaegL5_2	VEuPathDB	CDS	187248651	187248886	.	-	0	Parent=AAEL011870-RB
AaegL5_2	VEuPathDB	CDS	187249553	187249684	.	-	0	Parent=AAEL011870-RB
AaegL5_2	VEuPathDB	CDS	187250416	187250535	.	-	0	Parent=AAEL011870-RB
AaegL5_2	VEuPathDB	CDS	187250874	187251205	.	-	2	Parent=AAEL011870-RB
AaegL5_2	VEuPathDB	CDS	187253873	187254217	.	-	2	Parent=AAEL011870-RB
AaegL5_2	VEuPathDB	CDS	187266086	187266206	.	-	0	Parent=AAEL011870-RB
AaegL5_2	VEuPathDB	mRNA	187278860	187291130	.	+	.	ID=AAEL011871-RA;geneID=AAEL011871
AaegL5_2	VEuPathDB	exon	187278860	187279051	.	+	.	Parent=AAEL011871-RA
AaegL5_2	VEuPathDB	exon	187279528	187279572	.	+	.	Parent=AAEL011871-RA
AaegL5_2	VEuPathDB	exon	187280858	187281139	.	+	.	Parent=AAEL011871-RA
AaegL5_2	VEuPathDB	exon	187290187	187290480	.	+	.	Parent=AAEL011871-RA
AaegL5_2	VEuPathDB	exon	187290542	187291130	.	+	.	Parent=AAEL011871-RA
AaegL5_2	VEuPathDB	CDS	187278980	187279051	.	+	0	Parent=AAEL011871-RA
AaegL5_2	VEuPathDB	CDS	187279528	187279572	.	+	0	Parent=AAEL011871-RA
AaegL5_2	VEuPathDB	CDS	187280858	187281139	.	+	0	Parent=AAEL011871-RA
AaegL5_2	VEuPathDB	CDS	187290187	187290480	.	+	0	Parent=AAEL011871-RA
AaegL5_2	VEuPathDB	CDS	187290542	187290769	.	+	0	Parent=AAEL011871-RA
AaegL5_2	VEuPathDB	mRNA	187301647	187318091	.	-	.	ID=AAEL011873-RC;geneID=AAEL011873
AaegL5_2	VEuPathDB	exon	187301647	187303256	.	-	.	Parent=AAEL011873-RC
AaegL5_2	VEuPathDB	exon	187303323	187303448	.	-	.	Parent=AAEL011873-RC
AaegL5_2	VEuPathDB	exon	187303515	187303657	.	-	.	Parent=AAEL011873-RC
AaegL5_2	VEuPathDB	exon	187317363	187317496	.	-	.	Parent=AAEL011873-RC
AaegL5_2	VEuPathDB	exon	187317907	187318091	.	-	.	Parent=AAEL011873-RC
AaegL5_2	VEuPathDB	CDS	187303116	187303256	.	-	0	Parent=AAEL011873-RC
AaegL5_2	VEuPathDB	CDS	187303323	187303448	.	-	0	Parent=AAEL011873-RC
AaegL5_2	VEuPathDB	CDS	187303515	187303657	.	-	2	Parent=AAEL011873-RC
AaegL5_2	VEuPathDB	CDS	187317363	187317384	.	-	0	Parent=AAEL011873-RC
AaegL5_2	VEuPathDB	mRNA	187301647	187318104	.	-	.	ID=AAEL011873-RB;geneID=AAEL011873
AaegL5_2	VEuPathDB	exon	187301647	187303256	.	-	.	Parent=AAEL011873-RB
AaegL5_2	VEuPathDB	exon	187303323	187303448	.	-	.	Parent=AAEL011873-RB
AaegL5_2	VEuPathDB	exon	187303515	187303657	.	-	.	Parent=AAEL011873-RB
AaegL5_2	VEuPathDB	exon	187317363	187317492	.	-	.	Parent=AAEL011873-RB
AaegL5_2	VEuPathDB	exon	187317962	187318104	.	-	.	Parent=AAEL011873-RB
AaegL5_2	VEuPathDB	CDS	187303116	187303256	.	-	0	Parent=AAEL011873-RB
AaegL5_2	VEuPathDB	CDS	187303323	187303448	.	-	0	Parent=AAEL011873-RB
AaegL5_2	VEuPathDB	CDS	187303515	187303657	.	-	2	Parent=AAEL011873-RB
AaegL5_2	VEuPathDB	CDS	187317363	187317384	.	-	0	Parent=AAEL011873-RB
AaegL5_2	VEuPathDB	mRNA	187301647	187318117	.	-	.	ID=AAEL011873-RA;geneID=AAEL011873
AaegL5_2	VEuPathDB	exon	187301647	187303256	.	-	.	Parent=AAEL011873-RA
AaegL5_2	VEuPathDB	exon	187303323	187303448	.	-	.	Parent=AAEL011873-RA
AaegL5_2	VEuPathDB	exon	187303515	187303657	.	-	.	Parent=AAEL011873-RA
AaegL5_2	VEuPathDB	exon	187317363	187317496	.	-	.	Parent=AAEL011873-RA
AaegL5_2	VEuPathDB	exon	187317962	187318117	.	-	.	Parent=AAEL011873-RA
AaegL5_2	VEuPathDB	CDS	187303116	187303256	.	-	0	Parent=AAEL011873-RA
AaegL5_2	VEuPathDB	CDS	187303323	187303448	.	-	0	Parent=AAEL011873-RA
AaegL5_2	VEuPathDB	CDS	187303515	187303657	.	-	2	Parent=AAEL011873-RA
AaegL5_2	VEuPathDB	CDS	187317363	187317384	.	-	0	Parent=AAEL011873-RA
AaegL5_2	VEuPathDB	mRNA	187319937	187323866	.	-	.	ID=AAEL011877-RA;geneID=AAEL011877
AaegL5_2	VEuPathDB	exon	187319937	187320442	.	-	.	Parent=AAEL011877-RA
AaegL5_2	VEuPathDB	exon	187322014	187323866	.	-	.	Parent=AAEL011877-RA
AaegL5_2	VEuPathDB	CDS	187320020	187320442	.	-	0	Parent=AAEL011877-RA
AaegL5_2	VEuPathDB	CDS	187322014	187323651	.	-	0	Parent=AAEL011877-RA
AaegL5_2	VEuPathDB	mRNA	187319937	187323878	.	-	.	ID=AAEL011877-RB;geneID=AAEL011877
AaegL5_2	VEuPathDB	exon	187319937	187320442	.	-	.	Parent=AAEL011877-RB
AaegL5_2	VEuPathDB	exon	187322014	187323693	.	-	.	Parent=AAEL011877-RB
AaegL5_2	VEuPathDB	exon	187323783	187323878	.	-	.	Parent=AAEL011877-RB
AaegL5_2	VEuPathDB	CDS	187320020	187320442	.	-	0	Parent=AAEL011877-RB
AaegL5_2	VEuPathDB	CDS	187322014	187323651	.	-	0	Parent=AAEL011877-RB
AaegL5_2	VEuPathDB	mRNA	187321439	187323868	.	-	.	ID=AAEL011877-RC;geneID=AAEL011877
AaegL5_2	VEuPathDB	exon	187321439	187321806	.	-	.	Parent=AAEL011877-RC
AaegL5_2	VEuPathDB	exon	187322014	187323868	.	-	.	Parent=AAEL011877-RC
AaegL5_2	VEuPathDB	CDS	187321639	187321806	.	-	0	Parent=AAEL011877-RC
AaegL5_2	VEuPathDB	CDS	187322014	187323651	.	-	0	Parent=AAEL011877-RC
AaegL5_2	VEuPathDB	mRNA	187321632	187323867	.	-	.	ID=AAEL011877-RD;geneID=AAEL011877
AaegL5_2	VEuPathDB	exon	187321632	187321810	.	-	.	Parent=AAEL011877-RD
AaegL5_2	VEuPathDB	exon	187322014	187323867	.	-	.	Parent=AAEL011877-RD
AaegL5_2	VEuPathDB	CDS	187321706	187321810	.	-	0	Parent=AAEL011877-RD
AaegL5_2	VEuPathDB	CDS	187322014	187323651	.	-	0	Parent=AAEL011877-RD
AaegL5_2	VEuPathDB	lnc_RNA	187339259	187354011	.	+	.	ID=AAEL024817-RA;geneID=AAEL024817
AaegL5_2	VEuPathDB	exon	187339259	187340205	.	+	.	Parent=AAEL024817-RA
AaegL5_2	VEuPathDB	exon	187353814	187354011	.	+	.	Parent=AAEL024817-RA
AaegL5_2	VEuPathDB	mRNA	187356068	187391337	.	+	.	ID=AAEL027465-RB;geneID=AAEL027465
AaegL5_2	VEuPathDB	exon	187356068	187356312	.	+	.	Parent=AAEL027465-RB
AaegL5_2	VEuPathDB	exon	187356383	187356646	.	+	.	Parent=AAEL027465-RB
AaegL5_2	VEuPathDB	exon	187368487	187368786	.	+	.	Parent=AAEL027465-RB
AaegL5_2	VEuPathDB	exon	187368855	187369830	.	+	.	Parent=AAEL027465-RB
AaegL5_2	VEuPathDB	exon	187369958	187370156	.	+	.	Parent=AAEL027465-RB
AaegL5_2	VEuPathDB	exon	187370218	187371084	.	+	.	Parent=AAEL027465-RB
AaegL5_2	VEuPathDB	exon	187371189	187371457	.	+	.	Parent=AAEL027465-RB
AaegL5_2	VEuPathDB	exon	187371517	187371649	.	+	.	Parent=AAEL027465-RB
AaegL5_2	VEuPathDB	exon	187371742	187371798	.	+	.	Parent=AAEL027465-RB
AaegL5_2	VEuPathDB	exon	187390723	187391337	.	+	.	Parent=AAEL027465-RB
AaegL5_2	VEuPathDB	CDS	187356244	187356312	.	+	0	Parent=AAEL027465-RB
AaegL5_2	VEuPathDB	CDS	187356383	187356646	.	+	0	Parent=AAEL027465-RB
AaegL5_2	VEuPathDB	CDS	187368487	187368786	.	+	0	Parent=AAEL027465-RB
AaegL5_2	VEuPathDB	CDS	187368855	187369830	.	+	0	Parent=AAEL027465-RB
AaegL5_2	VEuPathDB	CDS	187369958	187370156	.	+	2	Parent=AAEL027465-RB
AaegL5_2	VEuPathDB	CDS	187370218	187371084	.	+	1	Parent=AAEL027465-RB
AaegL5_2	VEuPathDB	CDS	187371189	187371457	.	+	1	Parent=AAEL027465-RB
AaegL5_2	VEuPathDB	CDS	187371517	187371649	.	+	2	Parent=AAEL027465-RB
AaegL5_2	VEuPathDB	CDS	187371742	187371798	.	+	1	Parent=AAEL027465-RB
AaegL5_2	VEuPathDB	CDS	187390723	187390939	.	+	1	Parent=AAEL027465-RB
AaegL5_2	VEuPathDB	mRNA	187356069	187391337	.	+	.	ID=AAEL027465-RA;geneID=AAEL027465
AaegL5_2	VEuPathDB	exon	187356069	187356312	.	+	.	Parent=AAEL027465-RA
AaegL5_2	VEuPathDB	exon	187356383	187356646	.	+	.	Parent=AAEL027465-RA
AaegL5_2	VEuPathDB	exon	187368487	187368786	.	+	.	Parent=AAEL027465-RA
AaegL5_2	VEuPathDB	exon	187368855	187369830	.	+	.	Parent=AAEL027465-RA
AaegL5_2	VEuPathDB	exon	187369958	187370156	.	+	.	Parent=AAEL027465-RA
AaegL5_2	VEuPathDB	exon	187370218	187371084	.	+	.	Parent=AAEL027465-RA
AaegL5_2	VEuPathDB	exon	187371189	187371457	.	+	.	Parent=AAEL027465-RA
AaegL5_2	VEuPathDB	exon	187371517	187371649	.	+	.	Parent=AAEL027465-RA
AaegL5_2	VEuPathDB	exon	187390723	187391337	.	+	.	Parent=AAEL027465-RA
AaegL5_2	VEuPathDB	CDS	187356244	187356312	.	+	0	Parent=AAEL027465-RA
AaegL5_2	VEuPathDB	CDS	187356383	187356646	.	+	0	Parent=AAEL027465-RA
AaegL5_2	VEuPathDB	CDS	187368487	187368786	.	+	0	Parent=AAEL027465-RA
AaegL5_2	VEuPathDB	CDS	187368855	187369830	.	+	0	Parent=AAEL027465-RA
AaegL5_2	VEuPathDB	CDS	187369958	187370156	.	+	2	Parent=AAEL027465-RA
AaegL5_2	VEuPathDB	CDS	187370218	187371084	.	+	1	Parent=AAEL027465-RA
AaegL5_2	VEuPathDB	CDS	187371189	187371457	.	+	1	Parent=AAEL027465-RA
AaegL5_2	VEuPathDB	CDS	187371517	187371649	.	+	2	Parent=AAEL027465-RA
AaegL5_2	VEuPathDB	CDS	187390723	187390939	.	+	1	Parent=AAEL027465-RA
AaegL5_2	VEuPathDB	lnc_RNA	187376059	187377638	.	+	.	ID=AAEL021506-RA;geneID=AAEL021506
AaegL5_2	VEuPathDB	exon	187376059	187376470	.	+	.	Parent=AAEL021506-RA
AaegL5_2	VEuPathDB	exon	187376526	187376681	.	+	.	Parent=AAEL021506-RA
AaegL5_2	VEuPathDB	exon	187376749	187376915	.	+	.	Parent=AAEL021506-RA
AaegL5_2	VEuPathDB	exon	187376974	187377054	.	+	.	Parent=AAEL021506-RA
AaegL5_2	VEuPathDB	exon	187377115	187377638	.	+	.	Parent=AAEL021506-RA
AaegL5_2	VEuPathDB	lnc_RNA	187388904	187390157	.	+	.	ID=AAEL023565-RA;geneID=AAEL023565
AaegL5_2	VEuPathDB	exon	187388904	187388985	.	+	.	Parent=AAEL023565-RA
AaegL5_2	VEuPathDB	exon	187389041	187389196	.	+	.	Parent=AAEL023565-RA
AaegL5_2	VEuPathDB	exon	187389264	187389430	.	+	.	Parent=AAEL023565-RA
AaegL5_2	VEuPathDB	exon	187389489	187389569	.	+	.	Parent=AAEL023565-RA
AaegL5_2	VEuPathDB	exon	187389630	187390157	.	+	.	Parent=AAEL023565-RA
AaegL5_2	VEuPathDB	mRNA	187400436	187957674	.	+	.	ID=AAEL023512-RG;geneID=AAEL023512
AaegL5_2	VEuPathDB	exon	187400436	187401137	.	+	.	Parent=AAEL023512-RG
AaegL5_2	VEuPathDB	exon	187414104	187414310	.	+	.	Parent=AAEL023512-RG
AaegL5_2	VEuPathDB	exon	187645256	187645423	.	+	.	Parent=AAEL023512-RG
AaegL5_2	VEuPathDB	exon	187653793	187653891	.	+	.	Parent=AAEL023512-RG
AaegL5_2	VEuPathDB	exon	187654236	187654331	.	+	.	Parent=AAEL023512-RG
AaegL5_2	VEuPathDB	exon	187666177	187666731	.	+	.	Parent=AAEL023512-RG
AaegL5_2	VEuPathDB	exon	187921249	187921449	.	+	.	Parent=AAEL023512-RG
AaegL5_2	VEuPathDB	exon	187925386	187925967	.	+	.	Parent=AAEL023512-RG
AaegL5_2	VEuPathDB	exon	187933171	187933411	.	+	.	Parent=AAEL023512-RG
AaegL5_2	VEuPathDB	exon	187934263	187934292	.	+	.	Parent=AAEL023512-RG
AaegL5_2	VEuPathDB	exon	187955672	187956018	.	+	.	Parent=AAEL023512-RG
AaegL5_2	VEuPathDB	exon	187956082	187956358	.	+	.	Parent=AAEL023512-RG
AaegL5_2	VEuPathDB	exon	187956869	187957674	.	+	.	Parent=AAEL023512-RG
AaegL5_2	VEuPathDB	CDS	187401014	187401137	.	+	0	Parent=AAEL023512-RG
AaegL5_2	VEuPathDB	CDS	187414104	187414310	.	+	2	Parent=AAEL023512-RG
AaegL5_2	VEuPathDB	CDS	187645256	187645423	.	+	2	Parent=AAEL023512-RG
AaegL5_2	VEuPathDB	CDS	187653793	187653891	.	+	2	Parent=AAEL023512-RG
AaegL5_2	VEuPathDB	CDS	187654236	187654331	.	+	2	Parent=AAEL023512-RG
AaegL5_2	VEuPathDB	CDS	187666177	187666731	.	+	2	Parent=AAEL023512-RG
AaegL5_2	VEuPathDB	CDS	187921249	187921449	.	+	2	Parent=AAEL023512-RG
AaegL5_2	VEuPathDB	CDS	187925386	187925967	.	+	2	Parent=AAEL023512-RG
AaegL5_2	VEuPathDB	CDS	187933171	187933411	.	+	2	Parent=AAEL023512-RG
AaegL5_2	VEuPathDB	CDS	187934263	187934292	.	+	1	Parent=AAEL023512-RG
AaegL5_2	VEuPathDB	CDS	187955672	187956018	.	+	1	Parent=AAEL023512-RG
AaegL5_2	VEuPathDB	CDS	187956082	187956358	.	+	2	Parent=AAEL023512-RG
AaegL5_2	VEuPathDB	CDS	187956869	187956884	.	+	1	Parent=AAEL023512-RG
AaegL5_2	VEuPathDB	mRNA	187400436	187957674	.	+	.	ID=AAEL023512-RH;geneID=AAEL023512
AaegL5_2	VEuPathDB	exon	187400436	187401137	.	+	.	Parent=AAEL023512-RH
AaegL5_2	VEuPathDB	exon	187414104	187414310	.	+	.	Parent=AAEL023512-RH
AaegL5_2	VEuPathDB	exon	187645256	187645423	.	+	.	Parent=AAEL023512-RH
AaegL5_2	VEuPathDB	exon	187653793	187653891	.	+	.	Parent=AAEL023512-RH
AaegL5_2	VEuPathDB	exon	187654236	187654331	.	+	.	Parent=AAEL023512-RH
AaegL5_2	VEuPathDB	exon	187666177	187666731	.	+	.	Parent=AAEL023512-RH
AaegL5_2	VEuPathDB	exon	187921249	187921449	.	+	.	Parent=AAEL023512-RH
AaegL5_2	VEuPathDB	exon	187925386	187925967	.	+	.	Parent=AAEL023512-RH
AaegL5_2	VEuPathDB	exon	187933171	187933411	.	+	.	Parent=AAEL023512-RH
AaegL5_2	VEuPathDB	exon	187955672	187956018	.	+	.	Parent=AAEL023512-RH
AaegL5_2	VEuPathDB	exon	187956082	187956358	.	+	.	Parent=AAEL023512-RH
AaegL5_2	VEuPathDB	exon	187956869	187957674	.	+	.	Parent=AAEL023512-RH
AaegL5_2	VEuPathDB	CDS	187401014	187401137	.	+	0	Parent=AAEL023512-RH
AaegL5_2	VEuPathDB	CDS	187414104	187414310	.	+	2	Parent=AAEL023512-RH
AaegL5_2	VEuPathDB	CDS	187645256	187645423	.	+	2	Parent=AAEL023512-RH
AaegL5_2	VEuPathDB	CDS	187653793	187653891	.	+	2	Parent=AAEL023512-RH
AaegL5_2	VEuPathDB	CDS	187654236	187654331	.	+	2	Parent=AAEL023512-RH
AaegL5_2	VEuPathDB	CDS	187666177	187666731	.	+	2	Parent=AAEL023512-RH
AaegL5_2	VEuPathDB	CDS	187921249	187921449	.	+	2	Parent=AAEL023512-RH
AaegL5_2	VEuPathDB	CDS	187925386	187925967	.	+	2	Parent=AAEL023512-RH
AaegL5_2	VEuPathDB	CDS	187933171	187933411	.	+	2	Parent=AAEL023512-RH
AaegL5_2	VEuPathDB	CDS	187955672	187956018	.	+	1	Parent=AAEL023512-RH
AaegL5_2	VEuPathDB	CDS	187956082	187956358	.	+	2	Parent=AAEL023512-RH
AaegL5_2	VEuPathDB	CDS	187956869	187956884	.	+	1	Parent=AAEL023512-RH
AaegL5_2	VEuPathDB	mRNA	187400436	187957674	.	+	.	ID=AAEL023512-RJ;geneID=AAEL023512
AaegL5_2	VEuPathDB	exon	187400436	187401137	.	+	.	Parent=AAEL023512-RJ
AaegL5_2	VEuPathDB	exon	187414104	187414310	.	+	.	Parent=AAEL023512-RJ
AaegL5_2	VEuPathDB	exon	187645256	187645423	.	+	.	Parent=AAEL023512-RJ
AaegL5_2	VEuPathDB	exon	187666177	187666731	.	+	.	Parent=AAEL023512-RJ
AaegL5_2	VEuPathDB	exon	187921249	187921449	.	+	.	Parent=AAEL023512-RJ
AaegL5_2	VEuPathDB	exon	187925386	187925967	.	+	.	Parent=AAEL023512-RJ
AaegL5_2	VEuPathDB	exon	187933171	187933411	.	+	.	Parent=AAEL023512-RJ
AaegL5_2	VEuPathDB	exon	187934263	187934292	.	+	.	Parent=AAEL023512-RJ
AaegL5_2	VEuPathDB	exon	187955672	187956018	.	+	.	Parent=AAEL023512-RJ
AaegL5_2	VEuPathDB	exon	187956082	187956358	.	+	.	Parent=AAEL023512-RJ
AaegL5_2	VEuPathDB	exon	187956869	187957674	.	+	.	Parent=AAEL023512-RJ
AaegL5_2	VEuPathDB	CDS	187401014	187401137	.	+	0	Parent=AAEL023512-RJ
AaegL5_2	VEuPathDB	CDS	187414104	187414310	.	+	2	Parent=AAEL023512-RJ
AaegL5_2	VEuPathDB	CDS	187645256	187645423	.	+	2	Parent=AAEL023512-RJ
AaegL5_2	VEuPathDB	CDS	187666177	187666731	.	+	2	Parent=AAEL023512-RJ
AaegL5_2	VEuPathDB	CDS	187921249	187921449	.	+	2	Parent=AAEL023512-RJ
AaegL5_2	VEuPathDB	CDS	187925386	187925967	.	+	2	Parent=AAEL023512-RJ
AaegL5_2	VEuPathDB	CDS	187933171	187933411	.	+	2	Parent=AAEL023512-RJ
AaegL5_2	VEuPathDB	CDS	187934263	187934292	.	+	1	Parent=AAEL023512-RJ
AaegL5_2	VEuPathDB	CDS	187955672	187956018	.	+	1	Parent=AAEL023512-RJ
AaegL5_2	VEuPathDB	CDS	187956082	187956358	.	+	2	Parent=AAEL023512-RJ
AaegL5_2	VEuPathDB	CDS	187956869	187956884	.	+	1	Parent=AAEL023512-RJ
AaegL5_2	VEuPathDB	mRNA	187400436	187957674	.	+	.	ID=AAEL023512-RL;geneID=AAEL023512
AaegL5_2	VEuPathDB	exon	187400436	187401137	.	+	.	Parent=AAEL023512-RL
AaegL5_2	VEuPathDB	exon	187414104	187414310	.	+	.	Parent=AAEL023512-RL
AaegL5_2	VEuPathDB	exon	187645256	187645423	.	+	.	Parent=AAEL023512-RL
AaegL5_2	VEuPathDB	exon	187653793	187653891	.	+	.	Parent=AAEL023512-RL
AaegL5_2	VEuPathDB	exon	187666177	187666731	.	+	.	Parent=AAEL023512-RL
AaegL5_2	VEuPathDB	exon	187921249	187921449	.	+	.	Parent=AAEL023512-RL
AaegL5_2	VEuPathDB	exon	187925386	187925967	.	+	.	Parent=AAEL023512-RL
AaegL5_2	VEuPathDB	exon	187933171	187933411	.	+	.	Parent=AAEL023512-RL
AaegL5_2	VEuPathDB	exon	187934263	187934292	.	+	.	Parent=AAEL023512-RL
AaegL5_2	VEuPathDB	exon	187955672	187956018	.	+	.	Parent=AAEL023512-RL
AaegL5_2	VEuPathDB	exon	187956082	187956358	.	+	.	Parent=AAEL023512-RL
AaegL5_2	VEuPathDB	exon	187956869	187957674	.	+	.	Parent=AAEL023512-RL
AaegL5_2	VEuPathDB	CDS	187401014	187401137	.	+	0	Parent=AAEL023512-RL
AaegL5_2	VEuPathDB	CDS	187414104	187414310	.	+	2	Parent=AAEL023512-RL
AaegL5_2	VEuPathDB	CDS	187645256	187645423	.	+	2	Parent=AAEL023512-RL
AaegL5_2	VEuPathDB	CDS	187653793	187653891	.	+	2	Parent=AAEL023512-RL
AaegL5_2	VEuPathDB	CDS	187666177	187666731	.	+	2	Parent=AAEL023512-RL
AaegL5_2	VEuPathDB	CDS	187921249	187921449	.	+	2	Parent=AAEL023512-RL
AaegL5_2	VEuPathDB	CDS	187925386	187925967	.	+	2	Parent=AAEL023512-RL
AaegL5_2	VEuPathDB	CDS	187933171	187933411	.	+	2	Parent=AAEL023512-RL
AaegL5_2	VEuPathDB	CDS	187934263	187934292	.	+	1	Parent=AAEL023512-RL
AaegL5_2	VEuPathDB	CDS	187955672	187956018	.	+	1	Parent=AAEL023512-RL
AaegL5_2	VEuPathDB	CDS	187956082	187956358	.	+	2	Parent=AAEL023512-RL
AaegL5_2	VEuPathDB	CDS	187956869	187956884	.	+	1	Parent=AAEL023512-RL
AaegL5_2	VEuPathDB	mRNA	187400437	187957674	.	+	.	ID=AAEL023512-RA;geneID=AAEL023512
AaegL5_2	VEuPathDB	exon	187400437	187401137	.	+	.	Parent=AAEL023512-RA
AaegL5_2	VEuPathDB	exon	187645256	187645423	.	+	.	Parent=AAEL023512-RA
AaegL5_2	VEuPathDB	exon	187653793	187653891	.	+	.	Parent=AAEL023512-RA
AaegL5_2	VEuPathDB	exon	187654236	187654331	.	+	.	Parent=AAEL023512-RA
AaegL5_2	VEuPathDB	exon	187666177	187666731	.	+	.	Parent=AAEL023512-RA
AaegL5_2	VEuPathDB	exon	187921249	187921449	.	+	.	Parent=AAEL023512-RA
AaegL5_2	VEuPathDB	exon	187925386	187925967	.	+	.	Parent=AAEL023512-RA
AaegL5_2	VEuPathDB	exon	187933171	187933411	.	+	.	Parent=AAEL023512-RA
AaegL5_2	VEuPathDB	exon	187934263	187934292	.	+	.	Parent=AAEL023512-RA
AaegL5_2	VEuPathDB	exon	187955672	187956018	.	+	.	Parent=AAEL023512-RA
AaegL5_2	VEuPathDB	exon	187956082	187956358	.	+	.	Parent=AAEL023512-RA
AaegL5_2	VEuPathDB	exon	187956869	187957674	.	+	.	Parent=AAEL023512-RA
AaegL5_2	VEuPathDB	CDS	187401014	187401137	.	+	0	Parent=AAEL023512-RA
AaegL5_2	VEuPathDB	CDS	187645256	187645423	.	+	2	Parent=AAEL023512-RA
AaegL5_2	VEuPathDB	CDS	187653793	187653891	.	+	2	Parent=AAEL023512-RA
AaegL5_2	VEuPathDB	CDS	187654236	187654331	.	+	2	Parent=AAEL023512-RA
AaegL5_2	VEuPathDB	CDS	187666177	187666731	.	+	2	Parent=AAEL023512-RA
AaegL5_2	VEuPathDB	CDS	187921249	187921449	.	+	2	Parent=AAEL023512-RA
AaegL5_2	VEuPathDB	CDS	187925386	187925967	.	+	2	Parent=AAEL023512-RA
AaegL5_2	VEuPathDB	CDS	187933171	187933411	.	+	2	Parent=AAEL023512-RA
AaegL5_2	VEuPathDB	CDS	187934263	187934292	.	+	1	Parent=AAEL023512-RA
AaegL5_2	VEuPathDB	CDS	187955672	187956018	.	+	1	Parent=AAEL023512-RA
AaegL5_2	VEuPathDB	CDS	187956082	187956358	.	+	2	Parent=AAEL023512-RA
AaegL5_2	VEuPathDB	CDS	187956869	187956884	.	+	1	Parent=AAEL023512-RA
AaegL5_2	VEuPathDB	mRNA	187400437	187957674	.	+	.	ID=AAEL023512-RI;geneID=AAEL023512
AaegL5_2	VEuPathDB	exon	187400437	187401137	.	+	.	Parent=AAEL023512-RI
AaegL5_2	VEuPathDB	exon	187414104	187414310	.	+	.	Parent=AAEL023512-RI
AaegL5_2	VEuPathDB	exon	187645256	187645423	.	+	.	Parent=AAEL023512-RI
AaegL5_2	VEuPathDB	exon	187653793	187653891	.	+	.	Parent=AAEL023512-RI
AaegL5_2	VEuPathDB	exon	187654236	187654331	.	+	.	Parent=AAEL023512-RI
AaegL5_2	VEuPathDB	exon	187666177	187666731	.	+	.	Parent=AAEL023512-RI
AaegL5_2	VEuPathDB	exon	187925386	187925967	.	+	.	Parent=AAEL023512-RI
AaegL5_2	VEuPathDB	exon	187933171	187933411	.	+	.	Parent=AAEL023512-RI
AaegL5_2	VEuPathDB	exon	187934263	187934292	.	+	.	Parent=AAEL023512-RI
AaegL5_2	VEuPathDB	exon	187955672	187956018	.	+	.	Parent=AAEL023512-RI
AaegL5_2	VEuPathDB	exon	187956082	187956358	.	+	.	Parent=AAEL023512-RI
AaegL5_2	VEuPathDB	exon	187956869	187957674	.	+	.	Parent=AAEL023512-RI
AaegL5_2	VEuPathDB	CDS	187401014	187401137	.	+	0	Parent=AAEL023512-RI
AaegL5_2	VEuPathDB	CDS	187414104	187414310	.	+	2	Parent=AAEL023512-RI
AaegL5_2	VEuPathDB	CDS	187645256	187645423	.	+	2	Parent=AAEL023512-RI
AaegL5_2	VEuPathDB	CDS	187653793	187653891	.	+	2	Parent=AAEL023512-RI
AaegL5_2	VEuPathDB	CDS	187654236	187654331	.	+	2	Parent=AAEL023512-RI
AaegL5_2	VEuPathDB	CDS	187666177	187666731	.	+	2	Parent=AAEL023512-RI
AaegL5_2	VEuPathDB	CDS	187925386	187925967	.	+	2	Parent=AAEL023512-RI
AaegL5_2	VEuPathDB	CDS	187933171	187933411	.	+	2	Parent=AAEL023512-RI
AaegL5_2	VEuPathDB	CDS	187934263	187934292	.	+	1	Parent=AAEL023512-RI
AaegL5_2	VEuPathDB	CDS	187955672	187956018	.	+	1	Parent=AAEL023512-RI
AaegL5_2	VEuPathDB	CDS	187956082	187956358	.	+	2	Parent=AAEL023512-RI
AaegL5_2	VEuPathDB	CDS	187956869	187956884	.	+	1	Parent=AAEL023512-RI
AaegL5_2	VEuPathDB	mRNA	187400438	187957674	.	+	.	ID=AAEL023512-RN;geneID=AAEL023512
AaegL5_2	VEuPathDB	exon	187400438	187401137	.	+	.	Parent=AAEL023512-RN
AaegL5_2	VEuPathDB	exon	187414104	187414310	.	+	.	Parent=AAEL023512-RN
AaegL5_2	VEuPathDB	exon	187645256	187645423	.	+	.	Parent=AAEL023512-RN
AaegL5_2	VEuPathDB	exon	187653793	187653891	.	+	.	Parent=AAEL023512-RN
AaegL5_2	VEuPathDB	exon	187666177	187666731	.	+	.	Parent=AAEL023512-RN
AaegL5_2	VEuPathDB	exon	187925386	187925967	.	+	.	Parent=AAEL023512-RN
AaegL5_2	VEuPathDB	exon	187933171	187933411	.	+	.	Parent=AAEL023512-RN
AaegL5_2	VEuPathDB	exon	187955672	187956018	.	+	.	Parent=AAEL023512-RN
AaegL5_2	VEuPathDB	exon	187956082	187956358	.	+	.	Parent=AAEL023512-RN
AaegL5_2	VEuPathDB	exon	187956869	187957674	.	+	.	Parent=AAEL023512-RN
AaegL5_2	VEuPathDB	CDS	187401014	187401137	.	+	0	Parent=AAEL023512-RN
AaegL5_2	VEuPathDB	CDS	187414104	187414310	.	+	2	Parent=AAEL023512-RN
AaegL5_2	VEuPathDB	CDS	187645256	187645423	.	+	2	Parent=AAEL023512-RN
AaegL5_2	VEuPathDB	CDS	187653793	187653891	.	+	2	Parent=AAEL023512-RN
AaegL5_2	VEuPathDB	CDS	187666177	187666731	.	+	2	Parent=AAEL023512-RN
AaegL5_2	VEuPathDB	CDS	187925386	187925967	.	+	2	Parent=AAEL023512-RN
AaegL5_2	VEuPathDB	CDS	187933171	187933411	.	+	2	Parent=AAEL023512-RN
AaegL5_2	VEuPathDB	CDS	187955672	187956018	.	+	1	Parent=AAEL023512-RN
AaegL5_2	VEuPathDB	CDS	187956082	187956358	.	+	2	Parent=AAEL023512-RN
AaegL5_2	VEuPathDB	CDS	187956869	187956884	.	+	1	Parent=AAEL023512-RN
AaegL5_2	VEuPathDB	mRNA	187420117	187957674	.	+	.	ID=AAEL023512-RC;geneID=AAEL023512
AaegL5_2	VEuPathDB	exon	187420117	187420500	.	+	.	Parent=AAEL023512-RC
AaegL5_2	VEuPathDB	exon	187589219	187589272	.	+	.	Parent=AAEL023512-RC
AaegL5_2	VEuPathDB	exon	187589652	187590108	.	+	.	Parent=AAEL023512-RC
AaegL5_2	VEuPathDB	exon	187645256	187645423	.	+	.	Parent=AAEL023512-RC
AaegL5_2	VEuPathDB	exon	187653793	187653891	.	+	.	Parent=AAEL023512-RC
AaegL5_2	VEuPathDB	exon	187654236	187654331	.	+	.	Parent=AAEL023512-RC
AaegL5_2	VEuPathDB	exon	187666177	187666731	.	+	.	Parent=AAEL023512-RC
AaegL5_2	VEuPathDB	exon	187921249	187921449	.	+	.	Parent=AAEL023512-RC
AaegL5_2	VEuPathDB	exon	187925386	187925967	.	+	.	Parent=AAEL023512-RC
AaegL5_2	VEuPathDB	exon	187933171	187933411	.	+	.	Parent=AAEL023512-RC
AaegL5_2	VEuPathDB	exon	187934263	187934292	.	+	.	Parent=AAEL023512-RC
AaegL5_2	VEuPathDB	exon	187955672	187956018	.	+	.	Parent=AAEL023512-RC
AaegL5_2	VEuPathDB	exon	187956082	187956358	.	+	.	Parent=AAEL023512-RC
AaegL5_2	VEuPathDB	exon	187956869	187957674	.	+	.	Parent=AAEL023512-RC
AaegL5_2	VEuPathDB	CDS	187589856	187590108	.	+	0	Parent=AAEL023512-RC
AaegL5_2	VEuPathDB	CDS	187645256	187645423	.	+	2	Parent=AAEL023512-RC
AaegL5_2	VEuPathDB	CDS	187653793	187653891	.	+	2	Parent=AAEL023512-RC
AaegL5_2	VEuPathDB	CDS	187654236	187654331	.	+	2	Parent=AAEL023512-RC
AaegL5_2	VEuPathDB	CDS	187666177	187666731	.	+	2	Parent=AAEL023512-RC
AaegL5_2	VEuPathDB	CDS	187921249	187921449	.	+	2	Parent=AAEL023512-RC
AaegL5_2	VEuPathDB	CDS	187925386	187925967	.	+	2	Parent=AAEL023512-RC
AaegL5_2	VEuPathDB	CDS	187933171	187933411	.	+	2	Parent=AAEL023512-RC
AaegL5_2	VEuPathDB	CDS	187934263	187934292	.	+	1	Parent=AAEL023512-RC
AaegL5_2	VEuPathDB	CDS	187955672	187956018	.	+	1	Parent=AAEL023512-RC
AaegL5_2	VEuPathDB	CDS	187956082	187956358	.	+	2	Parent=AAEL023512-RC
AaegL5_2	VEuPathDB	CDS	187956869	187956884	.	+	1	Parent=AAEL023512-RC
AaegL5_2	VEuPathDB	mRNA	187420117	187957674	.	+	.	ID=AAEL023512-RE;geneID=AAEL023512
AaegL5_2	VEuPathDB	exon	187420117	187421434	.	+	.	Parent=AAEL023512-RE
AaegL5_2	VEuPathDB	exon	187587835	187588135	.	+	.	Parent=AAEL023512-RE
AaegL5_2	VEuPathDB	exon	187589253	187590108	.	+	.	Parent=AAEL023512-RE
AaegL5_2	VEuPathDB	exon	187645256	187645423	.	+	.	Parent=AAEL023512-RE
AaegL5_2	VEuPathDB	exon	187653793	187653891	.	+	.	Parent=AAEL023512-RE
AaegL5_2	VEuPathDB	exon	187654236	187654331	.	+	.	Parent=AAEL023512-RE
AaegL5_2	VEuPathDB	exon	187666177	187666731	.	+	.	Parent=AAEL023512-RE
AaegL5_2	VEuPathDB	exon	187921249	187921449	.	+	.	Parent=AAEL023512-RE
AaegL5_2	VEuPathDB	exon	187925386	187925967	.	+	.	Parent=AAEL023512-RE
AaegL5_2	VEuPathDB	exon	187933171	187933411	.	+	.	Parent=AAEL023512-RE
AaegL5_2	VEuPathDB	exon	187934263	187934292	.	+	.	Parent=AAEL023512-RE
AaegL5_2	VEuPathDB	exon	187955672	187956018	.	+	.	Parent=AAEL023512-RE
AaegL5_2	VEuPathDB	exon	187956082	187956358	.	+	.	Parent=AAEL023512-RE
AaegL5_2	VEuPathDB	exon	187956869	187957674	.	+	.	Parent=AAEL023512-RE
AaegL5_2	VEuPathDB	CDS	187589856	187590108	.	+	0	Parent=AAEL023512-RE
AaegL5_2	VEuPathDB	CDS	187645256	187645423	.	+	2	Parent=AAEL023512-RE
AaegL5_2	VEuPathDB	CDS	187653793	187653891	.	+	2	Parent=AAEL023512-RE
AaegL5_2	VEuPathDB	CDS	187654236	187654331	.	+	2	Parent=AAEL023512-RE
AaegL5_2	VEuPathDB	CDS	187666177	187666731	.	+	2	Parent=AAEL023512-RE
AaegL5_2	VEuPathDB	CDS	187921249	187921449	.	+	2	Parent=AAEL023512-RE
AaegL5_2	VEuPathDB	CDS	187925386	187925967	.	+	2	Parent=AAEL023512-RE
AaegL5_2	VEuPathDB	CDS	187933171	187933411	.	+	2	Parent=AAEL023512-RE
AaegL5_2	VEuPathDB	CDS	187934263	187934292	.	+	1	Parent=AAEL023512-RE
AaegL5_2	VEuPathDB	CDS	187955672	187956018	.	+	1	Parent=AAEL023512-RE
AaegL5_2	VEuPathDB	CDS	187956082	187956358	.	+	2	Parent=AAEL023512-RE
AaegL5_2	VEuPathDB	CDS	187956869	187956884	.	+	1	Parent=AAEL023512-RE
AaegL5_2	VEuPathDB	mRNA	187420117	187957674	.	+	.	ID=AAEL023512-RF;geneID=AAEL023512
AaegL5_2	VEuPathDB	exon	187420117	187420500	.	+	.	Parent=AAEL023512-RF
AaegL5_2	VEuPathDB	exon	187589253	187589272	.	+	.	Parent=AAEL023512-RF
AaegL5_2	VEuPathDB	exon	187589652	187590108	.	+	.	Parent=AAEL023512-RF
AaegL5_2	VEuPathDB	exon	187645256	187645423	.	+	.	Parent=AAEL023512-RF
AaegL5_2	VEuPathDB	exon	187653793	187653891	.	+	.	Parent=AAEL023512-RF
AaegL5_2	VEuPathDB	exon	187666177	187666731	.	+	.	Parent=AAEL023512-RF
AaegL5_2	VEuPathDB	exon	187925386	187925967	.	+	.	Parent=AAEL023512-RF
AaegL5_2	VEuPathDB	exon	187933171	187933411	.	+	.	Parent=AAEL023512-RF
AaegL5_2	VEuPathDB	exon	187955672	187956018	.	+	.	Parent=AAEL023512-RF
AaegL5_2	VEuPathDB	exon	187956082	187956358	.	+	.	Parent=AAEL023512-RF
AaegL5_2	VEuPathDB	exon	187956869	187957674	.	+	.	Parent=AAEL023512-RF
AaegL5_2	VEuPathDB	CDS	187589856	187590108	.	+	0	Parent=AAEL023512-RF
AaegL5_2	VEuPathDB	CDS	187645256	187645423	.	+	2	Parent=AAEL023512-RF
AaegL5_2	VEuPathDB	CDS	187653793	187653891	.	+	2	Parent=AAEL023512-RF
AaegL5_2	VEuPathDB	CDS	187666177	187666731	.	+	2	Parent=AAEL023512-RF
AaegL5_2	VEuPathDB	CDS	187925386	187925967	.	+	2	Parent=AAEL023512-RF
AaegL5_2	VEuPathDB	CDS	187933171	187933411	.	+	2	Parent=AAEL023512-RF
AaegL5_2	VEuPathDB	CDS	187955672	187956018	.	+	1	Parent=AAEL023512-RF
AaegL5_2	VEuPathDB	CDS	187956082	187956358	.	+	2	Parent=AAEL023512-RF
AaegL5_2	VEuPathDB	CDS	187956869	187956884	.	+	1	Parent=AAEL023512-RF
AaegL5_2	VEuPathDB	mRNA	187420117	187957674	.	+	.	ID=AAEL023512-RK;geneID=AAEL023512
AaegL5_2	VEuPathDB	exon	187420117	187420500	.	+	.	Parent=AAEL023512-RK
AaegL5_2	VEuPathDB	exon	187589253	187590108	.	+	.	Parent=AAEL023512-RK
AaegL5_2	VEuPathDB	exon	187645256	187645423	.	+	.	Parent=AAEL023512-RK
AaegL5_2	VEuPathDB	exon	187653793	187653891	.	+	.	Parent=AAEL023512-RK
AaegL5_2	VEuPathDB	exon	187654236	187654331	.	+	.	Parent=AAEL023512-RK
AaegL5_2	VEuPathDB	exon	187666177	187666731	.	+	.	Parent=AAEL023512-RK
AaegL5_2	VEuPathDB	exon	187921249	187921449	.	+	.	Parent=AAEL023512-RK
AaegL5_2	VEuPathDB	exon	187925386	187925967	.	+	.	Parent=AAEL023512-RK
AaegL5_2	VEuPathDB	exon	187933171	187933411	.	+	.	Parent=AAEL023512-RK
AaegL5_2	VEuPathDB	exon	187934263	187934292	.	+	.	Parent=AAEL023512-RK
AaegL5_2	VEuPathDB	exon	187955672	187956018	.	+	.	Parent=AAEL023512-RK
AaegL5_2	VEuPathDB	exon	187956082	187956358	.	+	.	Parent=AAEL023512-RK
AaegL5_2	VEuPathDB	exon	187956869	187957674	.	+	.	Parent=AAEL023512-RK
AaegL5_2	VEuPathDB	CDS	187589856	187590108	.	+	0	Parent=AAEL023512-RK
AaegL5_2	VEuPathDB	CDS	187645256	187645423	.	+	2	Parent=AAEL023512-RK
AaegL5_2	VEuPathDB	CDS	187653793	187653891	.	+	2	Parent=AAEL023512-RK
AaegL5_2	VEuPathDB	CDS	187654236	187654331	.	+	2	Parent=AAEL023512-RK
AaegL5_2	VEuPathDB	CDS	187666177	187666731	.	+	2	Parent=AAEL023512-RK
AaegL5_2	VEuPathDB	CDS	187921249	187921449	.	+	2	Parent=AAEL023512-RK
AaegL5_2	VEuPathDB	CDS	187925386	187925967	.	+	2	Parent=AAEL023512-RK
AaegL5_2	VEuPathDB	CDS	187933171	187933411	.	+	2	Parent=AAEL023512-RK
AaegL5_2	VEuPathDB	CDS	187934263	187934292	.	+	1	Parent=AAEL023512-RK
AaegL5_2	VEuPathDB	CDS	187955672	187956018	.	+	1	Parent=AAEL023512-RK
AaegL5_2	VEuPathDB	CDS	187956082	187956358	.	+	2	Parent=AAEL023512-RK
AaegL5_2	VEuPathDB	CDS	187956869	187956884	.	+	1	Parent=AAEL023512-RK
AaegL5_2	VEuPathDB	mRNA	187420117	187957674	.	+	.	ID=AAEL023512-RM;geneID=AAEL023512
AaegL5_2	VEuPathDB	exon	187420117	187420500	.	+	.	Parent=AAEL023512-RM
AaegL5_2	VEuPathDB	exon	187589219	187590108	.	+	.	Parent=AAEL023512-RM
AaegL5_2	VEuPathDB	exon	187645256	187645423	.	+	.	Parent=AAEL023512-RM
AaegL5_2	VEuPathDB	exon	187653793	187653891	.	+	.	Parent=AAEL023512-RM
AaegL5_2	VEuPathDB	exon	187654236	187654331	.	+	.	Parent=AAEL023512-RM
AaegL5_2	VEuPathDB	exon	187666177	187666731	.	+	.	Parent=AAEL023512-RM
AaegL5_2	VEuPathDB	exon	187921249	187921449	.	+	.	Parent=AAEL023512-RM
AaegL5_2	VEuPathDB	exon	187925386	187925967	.	+	.	Parent=AAEL023512-RM
AaegL5_2	VEuPathDB	exon	187933171	187933411	.	+	.	Parent=AAEL023512-RM
AaegL5_2	VEuPathDB	exon	187934263	187934292	.	+	.	Parent=AAEL023512-RM
AaegL5_2	VEuPathDB	exon	187955672	187956018	.	+	.	Parent=AAEL023512-RM
AaegL5_2	VEuPathDB	exon	187956082	187956358	.	+	.	Parent=AAEL023512-RM
AaegL5_2	VEuPathDB	exon	187956869	187957674	.	+	.	Parent=AAEL023512-RM
AaegL5_2	VEuPathDB	CDS	187589856	187590108	.	+	0	Parent=AAEL023512-RM
AaegL5_2	VEuPathDB	CDS	187645256	187645423	.	+	2	Parent=AAEL023512-RM
AaegL5_2	VEuPathDB	CDS	187653793	187653891	.	+	2	Parent=AAEL023512-RM
AaegL5_2	VEuPathDB	CDS	187654236	187654331	.	+	2	Parent=AAEL023512-RM
AaegL5_2	VEuPathDB	CDS	187666177	187666731	.	+	2	Parent=AAEL023512-RM
AaegL5_2	VEuPathDB	CDS	187921249	187921449	.	+	2	Parent=AAEL023512-RM
AaegL5_2	VEuPathDB	CDS	187925386	187925967	.	+	2	Parent=AAEL023512-RM
AaegL5_2	VEuPathDB	CDS	187933171	187933411	.	+	2	Parent=AAEL023512-RM
AaegL5_2	VEuPathDB	CDS	187934263	187934292	.	+	1	Parent=AAEL023512-RM
AaegL5_2	VEuPathDB	CDS	187955672	187956018	.	+	1	Parent=AAEL023512-RM
AaegL5_2	VEuPathDB	CDS	187956082	187956358	.	+	2	Parent=AAEL023512-RM
AaegL5_2	VEuPathDB	CDS	187956869	187956884	.	+	1	Parent=AAEL023512-RM
AaegL5_2	VEuPathDB	mRNA	187420117	187957674	.	+	.	ID=AAEL023512-RO;geneID=AAEL023512
AaegL5_2	VEuPathDB	exon	187420117	187420500	.	+	.	Parent=AAEL023512-RO
AaegL5_2	VEuPathDB	exon	187589652	187590108	.	+	.	Parent=AAEL023512-RO
AaegL5_2	VEuPathDB	exon	187645256	187645423	.	+	.	Parent=AAEL023512-RO
AaegL5_2	VEuPathDB	exon	187653793	187653891	.	+	.	Parent=AAEL023512-RO
AaegL5_2	VEuPathDB	exon	187654236	187654331	.	+	.	Parent=AAEL023512-RO
AaegL5_2	VEuPathDB	exon	187666177	187666731	.	+	.	Parent=AAEL023512-RO
AaegL5_2	VEuPathDB	exon	187921249	187921449	.	+	.	Parent=AAEL023512-RO
AaegL5_2	VEuPathDB	exon	187925386	187925967	.	+	.	Parent=AAEL023512-RO
AaegL5_2	VEuPathDB	exon	187933171	187933411	.	+	.	Parent=AAEL023512-RO
AaegL5_2	VEuPathDB	exon	187934263	187934292	.	+	.	Parent=AAEL023512-RO
AaegL5_2	VEuPathDB	exon	187955672	187956018	.	+	.	Parent=AAEL023512-RO
AaegL5_2	VEuPathDB	exon	187956082	187956358	.	+	.	Parent=AAEL023512-RO
AaegL5_2	VEuPathDB	exon	187956869	187957674	.	+	.	Parent=AAEL023512-RO
AaegL5_2	VEuPathDB	CDS	187589856	187590108	.	+	0	Parent=AAEL023512-RO
AaegL5_2	VEuPathDB	CDS	187645256	187645423	.	+	2	Parent=AAEL023512-RO
AaegL5_2	VEuPathDB	CDS	187653793	187653891	.	+	2	Parent=AAEL023512-RO
AaegL5_2	VEuPathDB	CDS	187654236	187654331	.	+	2	Parent=AAEL023512-RO
AaegL5_2	VEuPathDB	CDS	187666177	187666731	.	+	2	Parent=AAEL023512-RO
AaegL5_2	VEuPathDB	CDS	187921249	187921449	.	+	2	Parent=AAEL023512-RO
AaegL5_2	VEuPathDB	CDS	187925386	187925967	.	+	2	Parent=AAEL023512-RO
AaegL5_2	VEuPathDB	CDS	187933171	187933411	.	+	2	Parent=AAEL023512-RO
AaegL5_2	VEuPathDB	CDS	187934263	187934292	.	+	1	Parent=AAEL023512-RO
AaegL5_2	VEuPathDB	CDS	187955672	187956018	.	+	1	Parent=AAEL023512-RO
AaegL5_2	VEuPathDB	CDS	187956082	187956358	.	+	2	Parent=AAEL023512-RO
AaegL5_2	VEuPathDB	CDS	187956869	187956884	.	+	1	Parent=AAEL023512-RO
AaegL5_2	VEuPathDB	mRNA	187420117	187957674	.	+	.	ID=AAEL023512-RP;geneID=AAEL023512
AaegL5_2	VEuPathDB	exon	187420117	187421434	.	+	.	Parent=AAEL023512-RP
AaegL5_2	VEuPathDB	exon	187587835	187588135	.	+	.	Parent=AAEL023512-RP
AaegL5_2	VEuPathDB	exon	187589219	187590108	.	+	.	Parent=AAEL023512-RP
AaegL5_2	VEuPathDB	exon	187645256	187645423	.	+	.	Parent=AAEL023512-RP
AaegL5_2	VEuPathDB	exon	187653793	187653891	.	+	.	Parent=AAEL023512-RP
AaegL5_2	VEuPathDB	exon	187654236	187654331	.	+	.	Parent=AAEL023512-RP
AaegL5_2	VEuPathDB	exon	187666177	187666731	.	+	.	Parent=AAEL023512-RP
AaegL5_2	VEuPathDB	exon	187921249	187921449	.	+	.	Parent=AAEL023512-RP
AaegL5_2	VEuPathDB	exon	187925386	187925967	.	+	.	Parent=AAEL023512-RP
AaegL5_2	VEuPathDB	exon	187933171	187933411	.	+	.	Parent=AAEL023512-RP
AaegL5_2	VEuPathDB	exon	187934263	187934292	.	+	.	Parent=AAEL023512-RP
AaegL5_2	VEuPathDB	exon	187955672	187956018	.	+	.	Parent=AAEL023512-RP
AaegL5_2	VEuPathDB	exon	187956082	187956358	.	+	.	Parent=AAEL023512-RP
AaegL5_2	VEuPathDB	exon	187956869	187957674	.	+	.	Parent=AAEL023512-RP
AaegL5_2	VEuPathDB	CDS	187589856	187590108	.	+	0	Parent=AAEL023512-RP
AaegL5_2	VEuPathDB	CDS	187645256	187645423	.	+	2	Parent=AAEL023512-RP
AaegL5_2	VEuPathDB	CDS	187653793	187653891	.	+	2	Parent=AAEL023512-RP
AaegL5_2	VEuPathDB	CDS	187654236	187654331	.	+	2	Parent=AAEL023512-RP
AaegL5_2	VEuPathDB	CDS	187666177	187666731	.	+	2	Parent=AAEL023512-RP
AaegL5_2	VEuPathDB	CDS	187921249	187921449	.	+	2	Parent=AAEL023512-RP
AaegL5_2	VEuPathDB	CDS	187925386	187925967	.	+	2	Parent=AAEL023512-RP
AaegL5_2	VEuPathDB	CDS	187933171	187933411	.	+	2	Parent=AAEL023512-RP
AaegL5_2	VEuPathDB	CDS	187934263	187934292	.	+	1	Parent=AAEL023512-RP
AaegL5_2	VEuPathDB	CDS	187955672	187956018	.	+	1	Parent=AAEL023512-RP
AaegL5_2	VEuPathDB	CDS	187956082	187956358	.	+	2	Parent=AAEL023512-RP
AaegL5_2	VEuPathDB	CDS	187956869	187956884	.	+	1	Parent=AAEL023512-RP
AaegL5_2	VEuPathDB	mRNA	187588142	187957674	.	+	.	ID=AAEL023512-RD;geneID=AAEL023512
AaegL5_2	VEuPathDB	exon	187588142	187588308	.	+	.	Parent=AAEL023512-RD
AaegL5_2	VEuPathDB	exon	187589253	187590108	.	+	.	Parent=AAEL023512-RD
AaegL5_2	VEuPathDB	exon	187645256	187645423	.	+	.	Parent=AAEL023512-RD
AaegL5_2	VEuPathDB	exon	187653793	187653891	.	+	.	Parent=AAEL023512-RD
AaegL5_2	VEuPathDB	exon	187654236	187654331	.	+	.	Parent=AAEL023512-RD
AaegL5_2	VEuPathDB	exon	187666177	187666731	.	+	.	Parent=AAEL023512-RD
AaegL5_2	VEuPathDB	exon	187921249	187921449	.	+	.	Parent=AAEL023512-RD
AaegL5_2	VEuPathDB	exon	187925386	187925967	.	+	.	Parent=AAEL023512-RD
AaegL5_2	VEuPathDB	exon	187933171	187933411	.	+	.	Parent=AAEL023512-RD
AaegL5_2	VEuPathDB	exon	187934263	187934292	.	+	.	Parent=AAEL023512-RD
AaegL5_2	VEuPathDB	exon	187955672	187956018	.	+	.	Parent=AAEL023512-RD
AaegL5_2	VEuPathDB	exon	187956082	187956358	.	+	.	Parent=AAEL023512-RD
AaegL5_2	VEuPathDB	exon	187956869	187957674	.	+	.	Parent=AAEL023512-RD
AaegL5_2	VEuPathDB	CDS	187589856	187590108	.	+	0	Parent=AAEL023512-RD
AaegL5_2	VEuPathDB	CDS	187645256	187645423	.	+	2	Parent=AAEL023512-RD
AaegL5_2	VEuPathDB	CDS	187653793	187653891	.	+	2	Parent=AAEL023512-RD
AaegL5_2	VEuPathDB	CDS	187654236	187654331	.	+	2	Parent=AAEL023512-RD
AaegL5_2	VEuPathDB	CDS	187666177	187666731	.	+	2	Parent=AAEL023512-RD
AaegL5_2	VEuPathDB	CDS	187921249	187921449	.	+	2	Parent=AAEL023512-RD
AaegL5_2	VEuPathDB	CDS	187925386	187925967	.	+	2	Parent=AAEL023512-RD
AaegL5_2	VEuPathDB	CDS	187933171	187933411	.	+	2	Parent=AAEL023512-RD
AaegL5_2	VEuPathDB	CDS	187934263	187934292	.	+	1	Parent=AAEL023512-RD
AaegL5_2	VEuPathDB	CDS	187955672	187956018	.	+	1	Parent=AAEL023512-RD
AaegL5_2	VEuPathDB	CDS	187956082	187956358	.	+	2	Parent=AAEL023512-RD
AaegL5_2	VEuPathDB	CDS	187956869	187956884	.	+	1	Parent=AAEL023512-RD
AaegL5_2	VEuPathDB	mRNA	187589182	187957674	.	+	.	ID=AAEL023512-RB;geneID=AAEL023512
AaegL5_2	VEuPathDB	exon	187589182	187589272	.	+	.	Parent=AAEL023512-RB
AaegL5_2	VEuPathDB	exon	187589652	187590108	.	+	.	Parent=AAEL023512-RB
AaegL5_2	VEuPathDB	exon	187645256	187645423	.	+	.	Parent=AAEL023512-RB
AaegL5_2	VEuPathDB	exon	187653793	187653891	.	+	.	Parent=AAEL023512-RB
AaegL5_2	VEuPathDB	exon	187654236	187654331	.	+	.	Parent=AAEL023512-RB
AaegL5_2	VEuPathDB	exon	187666177	187666731	.	+	.	Parent=AAEL023512-RB
AaegL5_2	VEuPathDB	exon	187921249	187921449	.	+	.	Parent=AAEL023512-RB
AaegL5_2	VEuPathDB	exon	187925386	187925967	.	+	.	Parent=AAEL023512-RB
AaegL5_2	VEuPathDB	exon	187933171	187933411	.	+	.	Parent=AAEL023512-RB
AaegL5_2	VEuPathDB	exon	187934263	187934292	.	+	.	Parent=AAEL023512-RB
AaegL5_2	VEuPathDB	exon	187955672	187956018	.	+	.	Parent=AAEL023512-RB
AaegL5_2	VEuPathDB	exon	187956082	187956358	.	+	.	Parent=AAEL023512-RB
AaegL5_2	VEuPathDB	exon	187956869	187957674	.	+	.	Parent=AAEL023512-RB
AaegL5_2	VEuPathDB	CDS	187589856	187590108	.	+	0	Parent=AAEL023512-RB
AaegL5_2	VEuPathDB	CDS	187645256	187645423	.	+	2	Parent=AAEL023512-RB
AaegL5_2	VEuPathDB	CDS	187653793	187653891	.	+	2	Parent=AAEL023512-RB
AaegL5_2	VEuPathDB	CDS	187654236	187654331	.	+	2	Parent=AAEL023512-RB
AaegL5_2	VEuPathDB	CDS	187666177	187666731	.	+	2	Parent=AAEL023512-RB
AaegL5_2	VEuPathDB	CDS	187921249	187921449	.	+	2	Parent=AAEL023512-RB
AaegL5_2	VEuPathDB	CDS	187925386	187925967	.	+	2	Parent=AAEL023512-RB
AaegL5_2	VEuPathDB	CDS	187933171	187933411	.	+	2	Parent=AAEL023512-RB
AaegL5_2	VEuPathDB	CDS	187934263	187934292	.	+	1	Parent=AAEL023512-RB
AaegL5_2	VEuPathDB	CDS	187955672	187956018	.	+	1	Parent=AAEL023512-RB
AaegL5_2	VEuPathDB	CDS	187956082	187956358	.	+	2	Parent=AAEL023512-RB
AaegL5_2	VEuPathDB	CDS	187956869	187956884	.	+	1	Parent=AAEL023512-RB
AaegL5_2	VEuPathDB	lnc_RNA	187948671	187950067	.	+	.	ID=AAEL026818-RA;geneID=AAEL026818
AaegL5_2	VEuPathDB	exon	187948671	187949043	.	+	.	Parent=AAEL026818-RA
AaegL5_2	VEuPathDB	exon	187949134	187950067	.	+	.	Parent=AAEL026818-RA
AaegL5_2	VEuPathDB	mRNA	187985880	188041635	.	+	.	ID=AAEL012187-RB;geneID=AAEL012187
AaegL5_2	VEuPathDB	exon	187985880	187986032	.	+	.	Parent=AAEL012187-RB
AaegL5_2	VEuPathDB	exon	187999704	188000359	.	+	.	Parent=AAEL012187-RB
AaegL5_2	VEuPathDB	exon	188029347	188032235	.	+	.	Parent=AAEL012187-RB
AaegL5_2	VEuPathDB	exon	188038968	188039193	.	+	.	Parent=AAEL012187-RB
AaegL5_2	VEuPathDB	exon	188039263	188039589	.	+	.	Parent=AAEL012187-RB
AaegL5_2	VEuPathDB	exon	188039662	188039827	.	+	.	Parent=AAEL012187-RB
AaegL5_2	VEuPathDB	exon	188040766	188041635	.	+	.	Parent=AAEL012187-RB
AaegL5_2	VEuPathDB	CDS	187999874	188000359	.	+	0	Parent=AAEL012187-RB
AaegL5_2	VEuPathDB	CDS	188029347	188032235	.	+	0	Parent=AAEL012187-RB
AaegL5_2	VEuPathDB	CDS	188038968	188039193	.	+	0	Parent=AAEL012187-RB
AaegL5_2	VEuPathDB	CDS	188039263	188039589	.	+	2	Parent=AAEL012187-RB
AaegL5_2	VEuPathDB	CDS	188039662	188039827	.	+	2	Parent=AAEL012187-RB
AaegL5_2	VEuPathDB	CDS	188040766	188041324	.	+	1	Parent=AAEL012187-RB
AaegL5_2	VEuPathDB	mRNA	187999441	188041635	.	+	.	ID=AAEL012187-RA;geneID=AAEL012187
AaegL5_2	VEuPathDB	exon	187999441	187999602	.	+	.	Parent=AAEL012187-RA
AaegL5_2	VEuPathDB	exon	187999704	188000359	.	+	.	Parent=AAEL012187-RA
AaegL5_2	VEuPathDB	exon	188029347	188032235	.	+	.	Parent=AAEL012187-RA
AaegL5_2	VEuPathDB	exon	188038968	188039193	.	+	.	Parent=AAEL012187-RA
AaegL5_2	VEuPathDB	exon	188039263	188039589	.	+	.	Parent=AAEL012187-RA
AaegL5_2	VEuPathDB	exon	188039662	188039827	.	+	.	Parent=AAEL012187-RA
AaegL5_2	VEuPathDB	exon	188040766	188041635	.	+	.	Parent=AAEL012187-RA
AaegL5_2	VEuPathDB	CDS	187999874	188000359	.	+	0	Parent=AAEL012187-RA
AaegL5_2	VEuPathDB	CDS	188029347	188032235	.	+	0	Parent=AAEL012187-RA
AaegL5_2	VEuPathDB	CDS	188038968	188039193	.	+	0	Parent=AAEL012187-RA
AaegL5_2	VEuPathDB	CDS	188039263	188039589	.	+	2	Parent=AAEL012187-RA
AaegL5_2	VEuPathDB	CDS	188039662	188039827	.	+	2	Parent=AAEL012187-RA
AaegL5_2	VEuPathDB	CDS	188040766	188041324	.	+	1	Parent=AAEL012187-RA
AaegL5_2	VEuPathDB	mRNA	188008261	188041635	.	+	.	ID=AAEL012187-RD;geneID=AAEL012187
AaegL5_2	VEuPathDB	exon	188008261	188008431	.	+	.	Parent=AAEL012187-RD
AaegL5_2	VEuPathDB	exon	188029347	188032235	.	+	.	Parent=AAEL012187-RD
AaegL5_2	VEuPathDB	exon	188038968	188039193	.	+	.	Parent=AAEL012187-RD
AaegL5_2	VEuPathDB	exon	188039263	188039589	.	+	.	Parent=AAEL012187-RD
AaegL5_2	VEuPathDB	exon	188039662	188039827	.	+	.	Parent=AAEL012187-RD
AaegL5_2	VEuPathDB	exon	188040766	188041635	.	+	.	Parent=AAEL012187-RD
AaegL5_2	VEuPathDB	CDS	188029392	188032235	.	+	0	Parent=AAEL012187-RD
AaegL5_2	VEuPathDB	CDS	188038968	188039193	.	+	0	Parent=AAEL012187-RD
AaegL5_2	VEuPathDB	CDS	188039263	188039589	.	+	2	Parent=AAEL012187-RD
AaegL5_2	VEuPathDB	CDS	188039662	188039827	.	+	2	Parent=AAEL012187-RD
AaegL5_2	VEuPathDB	CDS	188040766	188041324	.	+	1	Parent=AAEL012187-RD
AaegL5_2	VEuPathDB	mRNA	188021037	188041635	.	+	.	ID=AAEL012187-RC;geneID=AAEL012187
AaegL5_2	VEuPathDB	exon	188021037	188021487	.	+	.	Parent=AAEL012187-RC
AaegL5_2	VEuPathDB	exon	188029347	188032235	.	+	.	Parent=AAEL012187-RC
AaegL5_2	VEuPathDB	exon	188038968	188039193	.	+	.	Parent=AAEL012187-RC
AaegL5_2	VEuPathDB	exon	188039263	188039589	.	+	.	Parent=AAEL012187-RC
AaegL5_2	VEuPathDB	exon	188039662	188039827	.	+	.	Parent=AAEL012187-RC
AaegL5_2	VEuPathDB	exon	188040766	188041635	.	+	.	Parent=AAEL012187-RC
AaegL5_2	VEuPathDB	CDS	188029392	188032235	.	+	0	Parent=AAEL012187-RC
AaegL5_2	VEuPathDB	CDS	188038968	188039193	.	+	0	Parent=AAEL012187-RC
AaegL5_2	VEuPathDB	CDS	188039263	188039589	.	+	2	Parent=AAEL012187-RC
AaegL5_2	VEuPathDB	CDS	188039662	188039827	.	+	2	Parent=AAEL012187-RC
AaegL5_2	VEuPathDB	CDS	188040766	188041324	.	+	1	Parent=AAEL012187-RC
AaegL5_2	VEuPathDB	mRNA	188048948	188050703	.	-	.	ID=AAEL012180-RA;geneID=AAEL012180
AaegL5_2	VEuPathDB	exon	188048948	188049638	.	-	.	Parent=AAEL012180-RA
AaegL5_2	VEuPathDB	exon	188050212	188050415	.	-	.	Parent=AAEL012180-RA
AaegL5_2	VEuPathDB	exon	188050498	188050703	.	-	.	Parent=AAEL012180-RA
AaegL5_2	VEuPathDB	CDS	188049273	188049638	.	-	0	Parent=AAEL012180-RA
AaegL5_2	VEuPathDB	CDS	188050212	188050415	.	-	0	Parent=AAEL012180-RA
AaegL5_2	VEuPathDB	CDS	188050498	188050575	.	-	0	Parent=AAEL012180-RA
AaegL5_2	VEuPathDB	mRNA	188052007	188059642	.	-	.	ID=AAEL000017-RA;geneID=AAEL000017
AaegL5_2	VEuPathDB	exon	188052007	188052212	.	-	.	Parent=AAEL000017-RA
AaegL5_2	VEuPathDB	exon	188059006	188059642	.	-	.	Parent=AAEL000017-RA
AaegL5_2	VEuPathDB	CDS	188052151	188052212	.	-	2	Parent=AAEL000017-RA
AaegL5_2	VEuPathDB	CDS	188059006	188059372	.	-	0	Parent=AAEL000017-RA
AaegL5_2	VEuPathDB	mRNA	188052007	188060142	.	-	.	ID=AAEL000017-RB;geneID=AAEL000017
AaegL5_2	VEuPathDB	exon	188052007	188052212	.	-	.	Parent=AAEL000017-RB
AaegL5_2	VEuPathDB	exon	188059006	188059581	.	-	.	Parent=AAEL000017-RB
AaegL5_2	VEuPathDB	exon	188059698	188059734	.	-	.	Parent=AAEL000017-RB
AaegL5_2	VEuPathDB	exon	188059792	188060142	.	-	.	Parent=AAEL000017-RB
AaegL5_2	VEuPathDB	mRNA	188063088	188093629	.	+	.	ID=AAEL022729-RA;geneID=AAEL022729
AaegL5_2	VEuPathDB	exon	188063088	188063511	.	+	.	Parent=AAEL022729-RA
AaegL5_2	VEuPathDB	exon	188083471	188083756	.	+	.	Parent=AAEL022729-RA
AaegL5_2	VEuPathDB	exon	188090385	188090584	.	+	.	Parent=AAEL022729-RA
AaegL5_2	VEuPathDB	exon	188091093	188091249	.	+	.	Parent=AAEL022729-RA
AaegL5_2	VEuPathDB	exon	188091317	188093629	.	+	.	Parent=AAEL022729-RA
AaegL5_2	VEuPathDB	CDS	188083528	188083756	.	+	0	Parent=AAEL022729-RA
AaegL5_2	VEuPathDB	CDS	188090385	188090584	.	+	2	Parent=AAEL022729-RA
AaegL5_2	VEuPathDB	CDS	188091093	188091249	.	+	0	Parent=AAEL022729-RA
AaegL5_2	VEuPathDB	CDS	188091317	188091327	.	+	2	Parent=AAEL022729-RA
AaegL5_2	VEuPathDB	mRNA	188063088	188093629	.	+	.	ID=AAEL022729-RB;geneID=AAEL022729
AaegL5_2	VEuPathDB	exon	188063088	188063511	.	+	.	Parent=AAEL022729-RB
AaegL5_2	VEuPathDB	exon	188083423	188083756	.	+	.	Parent=AAEL022729-RB
AaegL5_2	VEuPathDB	exon	188090385	188090584	.	+	.	Parent=AAEL022729-RB
AaegL5_2	VEuPathDB	exon	188091093	188091249	.	+	.	Parent=AAEL022729-RB
AaegL5_2	VEuPathDB	exon	188091317	188093629	.	+	.	Parent=AAEL022729-RB
AaegL5_2	VEuPathDB	CDS	188083528	188083756	.	+	0	Parent=AAEL022729-RB
AaegL5_2	VEuPathDB	CDS	188090385	188090584	.	+	2	Parent=AAEL022729-RB
AaegL5_2	VEuPathDB	CDS	188091093	188091249	.	+	0	Parent=AAEL022729-RB
AaegL5_2	VEuPathDB	CDS	188091317	188091327	.	+	2	Parent=AAEL022729-RB
AaegL5_2	VEuPathDB	mRNA	188063088	188093629	.	+	.	ID=AAEL022729-RC;geneID=AAEL022729
AaegL5_2	VEuPathDB	exon	188063088	188063511	.	+	.	Parent=AAEL022729-RC
AaegL5_2	VEuPathDB	exon	188083380	188083756	.	+	.	Parent=AAEL022729-RC
AaegL5_2	VEuPathDB	exon	188090385	188090584	.	+	.	Parent=AAEL022729-RC
AaegL5_2	VEuPathDB	exon	188091093	188091249	.	+	.	Parent=AAEL022729-RC
AaegL5_2	VEuPathDB	exon	188091317	188093629	.	+	.	Parent=AAEL022729-RC
AaegL5_2	VEuPathDB	CDS	188083528	188083756	.	+	0	Parent=AAEL022729-RC
AaegL5_2	VEuPathDB	CDS	188090385	188090584	.	+	2	Parent=AAEL022729-RC
AaegL5_2	VEuPathDB	CDS	188091093	188091249	.	+	0	Parent=AAEL022729-RC
AaegL5_2	VEuPathDB	CDS	188091317	188091327	.	+	2	Parent=AAEL022729-RC
AaegL5_2	VEuPathDB	mRNA	188063088	188093629	.	+	.	ID=AAEL022729-RD;geneID=AAEL022729
AaegL5_2	VEuPathDB	exon	188063088	188063224	.	+	.	Parent=AAEL022729-RD
AaegL5_2	VEuPathDB	exon	188083423	188083756	.	+	.	Parent=AAEL022729-RD
AaegL5_2	VEuPathDB	exon	188090385	188090584	.	+	.	Parent=AAEL022729-RD
AaegL5_2	VEuPathDB	exon	188091093	188091249	.	+	.	Parent=AAEL022729-RD
AaegL5_2	VEuPathDB	exon	188091317	188093629	.	+	.	Parent=AAEL022729-RD
AaegL5_2	VEuPathDB	CDS	188083528	188083756	.	+	0	Parent=AAEL022729-RD
AaegL5_2	VEuPathDB	CDS	188090385	188090584	.	+	2	Parent=AAEL022729-RD
AaegL5_2	VEuPathDB	CDS	188091093	188091249	.	+	0	Parent=AAEL022729-RD
AaegL5_2	VEuPathDB	CDS	188091317	188091327	.	+	2	Parent=AAEL022729-RD
AaegL5_2	VEuPathDB	mRNA	188063088	188093629	.	+	.	ID=AAEL022729-RE;geneID=AAEL022729
AaegL5_2	VEuPathDB	exon	188063088	188063279	.	+	.	Parent=AAEL022729-RE
AaegL5_2	VEuPathDB	exon	188083423	188083756	.	+	.	Parent=AAEL022729-RE
AaegL5_2	VEuPathDB	exon	188090385	188090584	.	+	.	Parent=AAEL022729-RE
AaegL5_2	VEuPathDB	exon	188091093	188091249	.	+	.	Parent=AAEL022729-RE
AaegL5_2	VEuPathDB	exon	188091317	188093629	.	+	.	Parent=AAEL022729-RE
AaegL5_2	VEuPathDB	CDS	188083528	188083756	.	+	0	Parent=AAEL022729-RE
AaegL5_2	VEuPathDB	CDS	188090385	188090584	.	+	2	Parent=AAEL022729-RE
AaegL5_2	VEuPathDB	CDS	188091093	188091249	.	+	0	Parent=AAEL022729-RE
AaegL5_2	VEuPathDB	CDS	188091317	188091327	.	+	2	Parent=AAEL022729-RE
AaegL5_2	VEuPathDB	mRNA	188105680	188115035	.	+	.	ID=AAEL012185-RA;geneID=AAEL012185
AaegL5_2	VEuPathDB	exon	188105680	188105979	.	+	.	Parent=AAEL012185-RA
AaegL5_2	VEuPathDB	exon	188106042	188106531	.	+	.	Parent=AAEL012185-RA
AaegL5_2	VEuPathDB	exon	188114508	188114764	.	+	.	Parent=AAEL012185-RA
AaegL5_2	VEuPathDB	exon	188114828	188115035	.	+	.	Parent=AAEL012185-RA
AaegL5_2	VEuPathDB	CDS	188105831	188105979	.	+	0	Parent=AAEL012185-RA
AaegL5_2	VEuPathDB	CDS	188106042	188106531	.	+	1	Parent=AAEL012185-RA
AaegL5_2	VEuPathDB	CDS	188114508	188114764	.	+	0	Parent=AAEL012185-RA
AaegL5_2	VEuPathDB	CDS	188114828	188114975	.	+	1	Parent=AAEL012185-RA
AaegL5_2	VEuPathDB	mRNA	188117533	188142199	.	-	.	ID=AAEL012184-RA;geneID=AAEL012184
AaegL5_2	VEuPathDB	exon	188117533	188117921	.	-	.	Parent=AAEL012184-RA
AaegL5_2	VEuPathDB	exon	188117980	188118769	.	-	.	Parent=AAEL012184-RA
AaegL5_2	VEuPathDB	exon	188141522	188142199	.	-	.	Parent=AAEL012184-RA
AaegL5_2	VEuPathDB	CDS	188117734	188117921	.	-	2	Parent=AAEL012184-RA
AaegL5_2	VEuPathDB	CDS	188117980	188118769	.	-	0	Parent=AAEL012184-RA
AaegL5_2	VEuPathDB	CDS	188141522	188141620	.	-	0	Parent=AAEL012184-RA
AaegL5_2	VEuPathDB	mRNA	188166817	188314098	.	-	.	ID=AAEL024914-RA;geneID=AAEL024914
AaegL5_2	VEuPathDB	exon	188166817	188168108	.	-	.	Parent=AAEL024914-RA
AaegL5_2	VEuPathDB	exon	188177376	188177724	.	-	.	Parent=AAEL024914-RA
AaegL5_2	VEuPathDB	exon	188177793	188178226	.	-	.	Parent=AAEL024914-RA
AaegL5_2	VEuPathDB	exon	188178286	188178478	.	-	.	Parent=AAEL024914-RA
AaegL5_2	VEuPathDB	exon	188225230	188225488	.	-	.	Parent=AAEL024914-RA
AaegL5_2	VEuPathDB	exon	188232783	188232996	.	-	.	Parent=AAEL024914-RA
AaegL5_2	VEuPathDB	exon	188312841	188314098	.	-	.	Parent=AAEL024914-RA
AaegL5_2	VEuPathDB	CDS	188167910	188168108	.	-	1	Parent=AAEL024914-RA
AaegL5_2	VEuPathDB	CDS	188177376	188177724	.	-	2	Parent=AAEL024914-RA
AaegL5_2	VEuPathDB	CDS	188177793	188178226	.	-	1	Parent=AAEL024914-RA
AaegL5_2	VEuPathDB	CDS	188178286	188178478	.	-	2	Parent=AAEL024914-RA
AaegL5_2	VEuPathDB	CDS	188225230	188225488	.	-	0	Parent=AAEL024914-RA
AaegL5_2	VEuPathDB	CDS	188232783	188232996	.	-	1	Parent=AAEL024914-RA
AaegL5_2	VEuPathDB	CDS	188312841	188313310	.	-	0	Parent=AAEL024914-RA
AaegL5_2	VEuPathDB	lnc_RNA	188380234	188380578	.	+	.	ID=AAEL024233-RA;geneID=AAEL024233
AaegL5_2	VEuPathDB	exon	188380234	188380347	.	+	.	Parent=AAEL024233-RA
AaegL5_2	VEuPathDB	exon	188380391	188380578	.	+	.	Parent=AAEL024233-RA
AaegL5_2	VEuPathDB	mRNA	188380485	188420308	.	-	.	ID=AAEL013143-RA;geneID=AAEL013143
AaegL5_2	VEuPathDB	exon	188380485	188381577	.	-	.	Parent=AAEL013143-RA
AaegL5_2	VEuPathDB	exon	188384332	188384435	.	-	.	Parent=AAEL013143-RA
AaegL5_2	VEuPathDB	exon	188384505	188384683	.	-	.	Parent=AAEL013143-RA
AaegL5_2	VEuPathDB	exon	188384760	188384913	.	-	.	Parent=AAEL013143-RA
AaegL5_2	VEuPathDB	exon	188384982	188385344	.	-	.	Parent=AAEL013143-RA
AaegL5_2	VEuPathDB	exon	188385410	188385525	.	-	.	Parent=AAEL013143-RA
AaegL5_2	VEuPathDB	exon	188385592	188385755	.	-	.	Parent=AAEL013143-RA
AaegL5_2	VEuPathDB	exon	188406636	188407390	.	-	.	Parent=AAEL013143-RA
AaegL5_2	VEuPathDB	exon	188419796	188420308	.	-	.	Parent=AAEL013143-RA
AaegL5_2	VEuPathDB	CDS	188380672	188381577	.	-	0	Parent=AAEL013143-RA
AaegL5_2	VEuPathDB	CDS	188384332	188384435	.	-	2	Parent=AAEL013143-RA
AaegL5_2	VEuPathDB	CDS	188384505	188384683	.	-	1	Parent=AAEL013143-RA
AaegL5_2	VEuPathDB	CDS	188384760	188384913	.	-	2	Parent=AAEL013143-RA
AaegL5_2	VEuPathDB	CDS	188384982	188385344	.	-	2	Parent=AAEL013143-RA
AaegL5_2	VEuPathDB	CDS	188385410	188385525	.	-	1	Parent=AAEL013143-RA
AaegL5_2	VEuPathDB	CDS	188385592	188385755	.	-	0	Parent=AAEL013143-RA
AaegL5_2	VEuPathDB	CDS	188406636	188406812	.	-	0	Parent=AAEL013143-RA
AaegL5_2	VEuPathDB	mRNA	188380485	188420308	.	-	.	ID=AAEL013143-RB;geneID=AAEL013143
AaegL5_2	VEuPathDB	exon	188380485	188381577	.	-	.	Parent=AAEL013143-RB
AaegL5_2	VEuPathDB	exon	188384332	188384435	.	-	.	Parent=AAEL013143-RB
AaegL5_2	VEuPathDB	exon	188384505	188384683	.	-	.	Parent=AAEL013143-RB
AaegL5_2	VEuPathDB	exon	188384760	188384913	.	-	.	Parent=AAEL013143-RB
AaegL5_2	VEuPathDB	exon	188384982	188385344	.	-	.	Parent=AAEL013143-RB
AaegL5_2	VEuPathDB	exon	188385410	188385525	.	-	.	Parent=AAEL013143-RB
AaegL5_2	VEuPathDB	exon	188385592	188385755	.	-	.	Parent=AAEL013143-RB
AaegL5_2	VEuPathDB	exon	188406636	188407390	.	-	.	Parent=AAEL013143-RB
AaegL5_2	VEuPathDB	exon	188419783	188420308	.	-	.	Parent=AAEL013143-RB
AaegL5_2	VEuPathDB	CDS	188380672	188381577	.	-	0	Parent=AAEL013143-RB
AaegL5_2	VEuPathDB	CDS	188384332	188384435	.	-	2	Parent=AAEL013143-RB
AaegL5_2	VEuPathDB	CDS	188384505	188384683	.	-	1	Parent=AAEL013143-RB
AaegL5_2	VEuPathDB	CDS	188384760	188384913	.	-	2	Parent=AAEL013143-RB
AaegL5_2	VEuPathDB	CDS	188384982	188385344	.	-	2	Parent=AAEL013143-RB
AaegL5_2	VEuPathDB	CDS	188385410	188385525	.	-	1	Parent=AAEL013143-RB
AaegL5_2	VEuPathDB	CDS	188385592	188385755	.	-	0	Parent=AAEL013143-RB
AaegL5_2	VEuPathDB	CDS	188406636	188406812	.	-	0	Parent=AAEL013143-RB
AaegL5_2	VEuPathDB	mRNA	188425161	188436017	.	+	.	ID=AAEL013144-RA;geneID=AAEL013144
AaegL5_2	VEuPathDB	exon	188425161	188425322	.	+	.	Parent=AAEL013144-RA
AaegL5_2	VEuPathDB	exon	188425523	188425749	.	+	.	Parent=AAEL013144-RA
AaegL5_2	VEuPathDB	exon	188435013	188436017	.	+	.	Parent=AAEL013144-RA
AaegL5_2	VEuPathDB	CDS	188425320	188425322	.	+	0	Parent=AAEL013144-RA
AaegL5_2	VEuPathDB	CDS	188425523	188425749	.	+	0	Parent=AAEL013144-RA
AaegL5_2	VEuPathDB	CDS	188435013	188435763	.	+	1	Parent=AAEL013144-RA
AaegL5_2	VEuPathDB	mRNA	188453926	188462344	.	-	.	ID=AAEL013140-RA;geneID=AAEL013140
AaegL5_2	VEuPathDB	exon	188453926	188454409	.	-	.	Parent=AAEL013140-RA
AaegL5_2	VEuPathDB	exon	188454474	188454718	.	-	.	Parent=AAEL013140-RA
AaegL5_2	VEuPathDB	exon	188455714	188455802	.	-	.	Parent=AAEL013140-RA
AaegL5_2	VEuPathDB	exon	188455865	188455938	.	-	.	Parent=AAEL013140-RA
AaegL5_2	VEuPathDB	exon	188460904	188461137	.	-	.	Parent=AAEL013140-RA
AaegL5_2	VEuPathDB	exon	188461194	188462344	.	-	.	Parent=AAEL013140-RA
AaegL5_2	VEuPathDB	CDS	188453973	188454409	.	-	2	Parent=AAEL013140-RA
AaegL5_2	VEuPathDB	CDS	188454474	188454718	.	-	1	Parent=AAEL013140-RA
AaegL5_2	VEuPathDB	CDS	188455714	188455802	.	-	0	Parent=AAEL013140-RA
AaegL5_2	VEuPathDB	CDS	188455865	188455938	.	-	2	Parent=AAEL013140-RA
AaegL5_2	VEuPathDB	CDS	188460904	188461137	.	-	2	Parent=AAEL013140-RA
AaegL5_2	VEuPathDB	CDS	188461194	188461866	.	-	0	Parent=AAEL013140-RA
AaegL5_2	VEuPathDB	lnc_RNA	188465403	188467685	.	-	.	ID=AAEL027995-RA;geneID=AAEL027995
AaegL5_2	VEuPathDB	exon	188465403	188465918	.	-	.	Parent=AAEL027995-RA
AaegL5_2	VEuPathDB	exon	188465982	188466697	.	-	.	Parent=AAEL027995-RA
AaegL5_2	VEuPathDB	exon	188466761	188467685	.	-	.	Parent=AAEL027995-RA
AaegL5_2	VEuPathDB	lnc_RNA	188465403	188467685	.	-	.	ID=AAEL027995-RB;geneID=AAEL027995
AaegL5_2	VEuPathDB	exon	188465403	188465918	.	-	.	Parent=AAEL027995-RB
AaegL5_2	VEuPathDB	exon	188465982	188466388	.	-	.	Parent=AAEL027995-RB
AaegL5_2	VEuPathDB	exon	188466442	188466697	.	-	.	Parent=AAEL027995-RB
AaegL5_2	VEuPathDB	exon	188466761	188467685	.	-	.	Parent=AAEL027995-RB
AaegL5_2	VEuPathDB	lnc_RNA	188465403	188467685	.	-	.	ID=AAEL027995-RC;geneID=AAEL027995
AaegL5_2	VEuPathDB	exon	188465403	188465918	.	-	.	Parent=AAEL027995-RC
AaegL5_2	VEuPathDB	exon	188465982	188466373	.	-	.	Parent=AAEL027995-RC
AaegL5_2	VEuPathDB	exon	188466442	188466697	.	-	.	Parent=AAEL027995-RC
AaegL5_2	VEuPathDB	exon	188466761	188467685	.	-	.	Parent=AAEL027995-RC
AaegL5_2	VEuPathDB	mRNA	188475106	188498999	.	-	.	ID=AAEL013139-RE;geneID=AAEL013139
AaegL5_2	VEuPathDB	exon	188475106	188476226	.	-	.	Parent=AAEL013139-RE
AaegL5_2	VEuPathDB	exon	188476294	188476374	.	-	.	Parent=AAEL013139-RE
AaegL5_2	VEuPathDB	exon	188476441	188476590	.	-	.	Parent=AAEL013139-RE
AaegL5_2	VEuPathDB	exon	188498028	188498188	.	-	.	Parent=AAEL013139-RE
AaegL5_2	VEuPathDB	exon	188498721	188498767	.	-	.	Parent=AAEL013139-RE
AaegL5_2	VEuPathDB	exon	188498833	188498999	.	-	.	Parent=AAEL013139-RE
AaegL5_2	VEuPathDB	CDS	188476035	188476226	.	-	0	Parent=AAEL013139-RE
AaegL5_2	VEuPathDB	CDS	188476294	188476374	.	-	0	Parent=AAEL013139-RE
AaegL5_2	VEuPathDB	CDS	188476441	188476590	.	-	0	Parent=AAEL013139-RE
AaegL5_2	VEuPathDB	CDS	188498028	188498183	.	-	0	Parent=AAEL013139-RE
AaegL5_2	VEuPathDB	mRNA	188475106	188498999	.	-	.	ID=AAEL013139-RH;geneID=AAEL013139
AaegL5_2	VEuPathDB	exon	188475106	188476226	.	-	.	Parent=AAEL013139-RH
AaegL5_2	VEuPathDB	exon	188476294	188476374	.	-	.	Parent=AAEL013139-RH
AaegL5_2	VEuPathDB	exon	188476441	188476590	.	-	.	Parent=AAEL013139-RH
AaegL5_2	VEuPathDB	exon	188498028	188498188	.	-	.	Parent=AAEL013139-RH
AaegL5_2	VEuPathDB	exon	188498721	188498999	.	-	.	Parent=AAEL013139-RH
AaegL5_2	VEuPathDB	CDS	188476035	188476226	.	-	0	Parent=AAEL013139-RH
AaegL5_2	VEuPathDB	CDS	188476294	188476374	.	-	0	Parent=AAEL013139-RH
AaegL5_2	VEuPathDB	CDS	188476441	188476590	.	-	0	Parent=AAEL013139-RH
AaegL5_2	VEuPathDB	CDS	188498028	188498183	.	-	0	Parent=AAEL013139-RH
AaegL5_2	VEuPathDB	mRNA	188475106	188523134	.	-	.	ID=AAEL013139-RD;geneID=AAEL013139
AaegL5_2	VEuPathDB	exon	188475106	188476226	.	-	.	Parent=AAEL013139-RD
AaegL5_2	VEuPathDB	exon	188476294	188476374	.	-	.	Parent=AAEL013139-RD
AaegL5_2	VEuPathDB	exon	188476441	188476590	.	-	.	Parent=AAEL013139-RD
AaegL5_2	VEuPathDB	exon	188498028	188498188	.	-	.	Parent=AAEL013139-RD
AaegL5_2	VEuPathDB	exon	188522303	188522482	.	-	.	Parent=AAEL013139-RD
AaegL5_2	VEuPathDB	exon	188522603	188523134	.	-	.	Parent=AAEL013139-RD
AaegL5_2	VEuPathDB	CDS	188476035	188476226	.	-	0	Parent=AAEL013139-RD
AaegL5_2	VEuPathDB	CDS	188476294	188476374	.	-	0	Parent=AAEL013139-RD
AaegL5_2	VEuPathDB	CDS	188476441	188476590	.	-	0	Parent=AAEL013139-RD
AaegL5_2	VEuPathDB	CDS	188498028	188498188	.	-	2	Parent=AAEL013139-RD
AaegL5_2	VEuPathDB	CDS	188522303	188522342	.	-	0	Parent=AAEL013139-RD
AaegL5_2	VEuPathDB	mRNA	188475106	188523135	.	-	.	ID=AAEL013139-RF;geneID=AAEL013139
AaegL5_2	VEuPathDB	exon	188475106	188476226	.	-	.	Parent=AAEL013139-RF
AaegL5_2	VEuPathDB	exon	188476294	188476374	.	-	.	Parent=AAEL013139-RF
AaegL5_2	VEuPathDB	exon	188476441	188476590	.	-	.	Parent=AAEL013139-RF
AaegL5_2	VEuPathDB	exon	188498028	188498188	.	-	.	Parent=AAEL013139-RF
AaegL5_2	VEuPathDB	exon	188522603	188523135	.	-	.	Parent=AAEL013139-RF
AaegL5_2	VEuPathDB	CDS	188476035	188476226	.	-	0	Parent=AAEL013139-RF
AaegL5_2	VEuPathDB	CDS	188476294	188476374	.	-	0	Parent=AAEL013139-RF
AaegL5_2	VEuPathDB	CDS	188476441	188476590	.	-	0	Parent=AAEL013139-RF
AaegL5_2	VEuPathDB	CDS	188498028	188498183	.	-	0	Parent=AAEL013139-RF
AaegL5_2	VEuPathDB	mRNA	188475106	188523152	.	-	.	ID=AAEL013139-RG;geneID=AAEL013139
AaegL5_2	VEuPathDB	exon	188475106	188476226	.	-	.	Parent=AAEL013139-RG
AaegL5_2	VEuPathDB	exon	188476294	188476374	.	-	.	Parent=AAEL013139-RG
AaegL5_2	VEuPathDB	exon	188476441	188476590	.	-	.	Parent=AAEL013139-RG
AaegL5_2	VEuPathDB	exon	188498028	188498188	.	-	.	Parent=AAEL013139-RG
AaegL5_2	VEuPathDB	exon	188523027	188523152	.	-	.	Parent=AAEL013139-RG
AaegL5_2	VEuPathDB	CDS	188476035	188476226	.	-	0	Parent=AAEL013139-RG
AaegL5_2	VEuPathDB	CDS	188476294	188476374	.	-	0	Parent=AAEL013139-RG
AaegL5_2	VEuPathDB	CDS	188476441	188476590	.	-	0	Parent=AAEL013139-RG
AaegL5_2	VEuPathDB	CDS	188498028	188498183	.	-	0	Parent=AAEL013139-RG
AaegL5_2	VEuPathDB	mRNA	188475106	188523158	.	-	.	ID=AAEL013139-RI;geneID=AAEL013139
AaegL5_2	VEuPathDB	exon	188475106	188476226	.	-	.	Parent=AAEL013139-RI
AaegL5_2	VEuPathDB	exon	188476294	188476374	.	-	.	Parent=AAEL013139-RI
AaegL5_2	VEuPathDB	exon	188476441	188476590	.	-	.	Parent=AAEL013139-RI
AaegL5_2	VEuPathDB	exon	188498028	188498188	.	-	.	Parent=AAEL013139-RI
AaegL5_2	VEuPathDB	exon	188522303	188522482	.	-	.	Parent=AAEL013139-RI
AaegL5_2	VEuPathDB	exon	188523027	188523158	.	-	.	Parent=AAEL013139-RI
AaegL5_2	VEuPathDB	CDS	188476035	188476226	.	-	0	Parent=AAEL013139-RI
AaegL5_2	VEuPathDB	CDS	188476294	188476374	.	-	0	Parent=AAEL013139-RI
AaegL5_2	VEuPathDB	CDS	188476441	188476590	.	-	0	Parent=AAEL013139-RI
AaegL5_2	VEuPathDB	CDS	188498028	188498188	.	-	2	Parent=AAEL013139-RI
AaegL5_2	VEuPathDB	CDS	188522303	188522342	.	-	0	Parent=AAEL013139-RI
AaegL5_2	VEuPathDB	lnc_RNA	188498368	188498696	.	+	.	ID=AAEL025986-RA;geneID=AAEL025986
AaegL5_2	VEuPathDB	exon	188498368	188498457	.	+	.	Parent=AAEL025986-RA
AaegL5_2	VEuPathDB	exon	188498514	188498696	.	+	.	Parent=AAEL025986-RA
AaegL5_2	VEuPathDB	mRNA	188529856	188536552	.	+	.	ID=AAEL013142-RB;geneID=AAEL013142
AaegL5_2	VEuPathDB	exon	188529856	188530078	.	+	.	Parent=AAEL013142-RB
AaegL5_2	VEuPathDB	exon	188530161	188530997	.	+	.	Parent=AAEL013142-RB
AaegL5_2	VEuPathDB	exon	188534033	188536133	.	+	.	Parent=AAEL013142-RB
AaegL5_2	VEuPathDB	exon	188536221	188536552	.	+	.	Parent=AAEL013142-RB
AaegL5_2	VEuPathDB	CDS	188530173	188530997	.	+	0	Parent=AAEL013142-RB
AaegL5_2	VEuPathDB	CDS	188534033	188536133	.	+	0	Parent=AAEL013142-RB
AaegL5_2	VEuPathDB	CDS	188536221	188536399	.	+	2	Parent=AAEL013142-RB
AaegL5_2	VEuPathDB	mRNA	188529856	188536552	.	+	.	ID=AAEL013142-RC;geneID=AAEL013142
AaegL5_2	VEuPathDB	exon	188529856	188530078	.	+	.	Parent=AAEL013142-RC
AaegL5_2	VEuPathDB	exon	188530165	188530997	.	+	.	Parent=AAEL013142-RC
AaegL5_2	VEuPathDB	exon	188534033	188536133	.	+	.	Parent=AAEL013142-RC
AaegL5_2	VEuPathDB	exon	188536221	188536552	.	+	.	Parent=AAEL013142-RC
AaegL5_2	VEuPathDB	CDS	188530173	188530997	.	+	0	Parent=AAEL013142-RC
AaegL5_2	VEuPathDB	CDS	188534033	188536133	.	+	0	Parent=AAEL013142-RC
AaegL5_2	VEuPathDB	CDS	188536221	188536399	.	+	2	Parent=AAEL013142-RC
AaegL5_2	VEuPathDB	mRNA	188540513	188910832	.	-	.	ID=AAEL019986-RF;geneID=AAEL019986
AaegL5_2	VEuPathDB	exon	188540513	188545243	.	-	.	Parent=AAEL019986-RF
AaegL5_2	VEuPathDB	exon	188563063	188563266	.	-	.	Parent=AAEL019986-RF
AaegL5_2	VEuPathDB	exon	188563358	188563967	.	-	.	Parent=AAEL019986-RF
AaegL5_2	VEuPathDB	exon	188564030	188564194	.	-	.	Parent=AAEL019986-RF
AaegL5_2	VEuPathDB	exon	188564440	188565387	.	-	.	Parent=AAEL019986-RF
AaegL5_2	VEuPathDB	exon	188575420	188575623	.	-	.	Parent=AAEL019986-RF
AaegL5_2	VEuPathDB	exon	188576196	188576816	.	-	.	Parent=AAEL019986-RF
AaegL5_2	VEuPathDB	exon	188597278	188598474	.	-	.	Parent=AAEL019986-RF
AaegL5_2	VEuPathDB	exon	188623774	188623828	.	-	.	Parent=AAEL019986-RF
AaegL5_2	VEuPathDB	exon	188632918	188633168	.	-	.	Parent=AAEL019986-RF
AaegL5_2	VEuPathDB	exon	188634096	188634218	.	-	.	Parent=AAEL019986-RF
AaegL5_2	VEuPathDB	exon	188652594	188652731	.	-	.	Parent=AAEL019986-RF
AaegL5_2	VEuPathDB	exon	188654100	188654168	.	-	.	Parent=AAEL019986-RF
AaegL5_2	VEuPathDB	exon	188664869	188665498	.	-	.	Parent=AAEL019986-RF
AaegL5_2	VEuPathDB	exon	188909563	188910062	.	-	.	Parent=AAEL019986-RF
AaegL5_2	VEuPathDB	exon	188910781	188910832	.	-	.	Parent=AAEL019986-RF
AaegL5_2	VEuPathDB	CDS	188545119	188545243	.	-	2	Parent=AAEL019986-RF
AaegL5_2	VEuPathDB	CDS	188563063	188563266	.	-	2	Parent=AAEL019986-RF
AaegL5_2	VEuPathDB	CDS	188563358	188563967	.	-	0	Parent=AAEL019986-RF
AaegL5_2	VEuPathDB	CDS	188564030	188564194	.	-	0	Parent=AAEL019986-RF
AaegL5_2	VEuPathDB	CDS	188564440	188565387	.	-	0	Parent=AAEL019986-RF
AaegL5_2	VEuPathDB	CDS	188575420	188575623	.	-	0	Parent=AAEL019986-RF
AaegL5_2	VEuPathDB	CDS	188576196	188576816	.	-	0	Parent=AAEL019986-RF
AaegL5_2	VEuPathDB	CDS	188597278	188598474	.	-	0	Parent=AAEL019986-RF
AaegL5_2	VEuPathDB	CDS	188623774	188623828	.	-	1	Parent=AAEL019986-RF
AaegL5_2	VEuPathDB	CDS	188632918	188633168	.	-	0	Parent=AAEL019986-RF
AaegL5_2	VEuPathDB	CDS	188634096	188634218	.	-	0	Parent=AAEL019986-RF
AaegL5_2	VEuPathDB	CDS	188652594	188652731	.	-	0	Parent=AAEL019986-RF
AaegL5_2	VEuPathDB	CDS	188654100	188654168	.	-	0	Parent=AAEL019986-RF
AaegL5_2	VEuPathDB	CDS	188664869	188664982	.	-	0	Parent=AAEL019986-RF
AaegL5_2	VEuPathDB	mRNA	188540513	188910848	.	-	.	ID=AAEL019986-RB;geneID=AAEL019986
AaegL5_2	VEuPathDB	exon	188540513	188545243	.	-	.	Parent=AAEL019986-RB
AaegL5_2	VEuPathDB	exon	188563063	188563224	.	-	.	Parent=AAEL019986-RB
AaegL5_2	VEuPathDB	exon	188563358	188563967	.	-	.	Parent=AAEL019986-RB
AaegL5_2	VEuPathDB	exon	188564030	188564194	.	-	.	Parent=AAEL019986-RB
AaegL5_2	VEuPathDB	exon	188564440	188565387	.	-	.	Parent=AAEL019986-RB
AaegL5_2	VEuPathDB	exon	188575420	188575623	.	-	.	Parent=AAEL019986-RB
AaegL5_2	VEuPathDB	exon	188576196	188576816	.	-	.	Parent=AAEL019986-RB
AaegL5_2	VEuPathDB	exon	188597278	188598474	.	-	.	Parent=AAEL019986-RB
AaegL5_2	VEuPathDB	exon	188623774	188623828	.	-	.	Parent=AAEL019986-RB
AaegL5_2	VEuPathDB	exon	188632918	188633168	.	-	.	Parent=AAEL019986-RB
AaegL5_2	VEuPathDB	exon	188634096	188634218	.	-	.	Parent=AAEL019986-RB
AaegL5_2	VEuPathDB	exon	188652594	188652731	.	-	.	Parent=AAEL019986-RB
AaegL5_2	VEuPathDB	exon	188654100	188654168	.	-	.	Parent=AAEL019986-RB
AaegL5_2	VEuPathDB	exon	188664869	188665498	.	-	.	Parent=AAEL019986-RB
AaegL5_2	VEuPathDB	exon	188909563	188910848	.	-	.	Parent=AAEL019986-RB
AaegL5_2	VEuPathDB	CDS	188545119	188545243	.	-	2	Parent=AAEL019986-RB
AaegL5_2	VEuPathDB	CDS	188563063	188563224	.	-	2	Parent=AAEL019986-RB
AaegL5_2	VEuPathDB	CDS	188563358	188563967	.	-	0	Parent=AAEL019986-RB
AaegL5_2	VEuPathDB	CDS	188564030	188564194	.	-	0	Parent=AAEL019986-RB
AaegL5_2	VEuPathDB	CDS	188564440	188565387	.	-	0	Parent=AAEL019986-RB
AaegL5_2	VEuPathDB	CDS	188575420	188575623	.	-	0	Parent=AAEL019986-RB
AaegL5_2	VEuPathDB	CDS	188576196	188576816	.	-	0	Parent=AAEL019986-RB
AaegL5_2	VEuPathDB	CDS	188597278	188598474	.	-	0	Parent=AAEL019986-RB
AaegL5_2	VEuPathDB	CDS	188623774	188623828	.	-	1	Parent=AAEL019986-RB
AaegL5_2	VEuPathDB	CDS	188632918	188633168	.	-	0	Parent=AAEL019986-RB
AaegL5_2	VEuPathDB	CDS	188634096	188634218	.	-	0	Parent=AAEL019986-RB
AaegL5_2	VEuPathDB	CDS	188652594	188652731	.	-	0	Parent=AAEL019986-RB
AaegL5_2	VEuPathDB	CDS	188654100	188654168	.	-	0	Parent=AAEL019986-RB
AaegL5_2	VEuPathDB	CDS	188664869	188664982	.	-	0	Parent=AAEL019986-RB
AaegL5_2	VEuPathDB	mRNA	188540513	188910848	.	-	.	ID=AAEL019986-RC;geneID=AAEL019986
AaegL5_2	VEuPathDB	exon	188540513	188545243	.	-	.	Parent=AAEL019986-RC
AaegL5_2	VEuPathDB	exon	188563063	188563266	.	-	.	Parent=AAEL019986-RC
AaegL5_2	VEuPathDB	exon	188563358	188563967	.	-	.	Parent=AAEL019986-RC
AaegL5_2	VEuPathDB	exon	188564030	188564194	.	-	.	Parent=AAEL019986-RC
AaegL5_2	VEuPathDB	exon	188564440	188565387	.	-	.	Parent=AAEL019986-RC
AaegL5_2	VEuPathDB	exon	188575420	188575623	.	-	.	Parent=AAEL019986-RC
AaegL5_2	VEuPathDB	exon	188597278	188598474	.	-	.	Parent=AAEL019986-RC
AaegL5_2	VEuPathDB	exon	188623774	188623828	.	-	.	Parent=AAEL019986-RC
AaegL5_2	VEuPathDB	exon	188632918	188633168	.	-	.	Parent=AAEL019986-RC
AaegL5_2	VEuPathDB	exon	188634096	188634218	.	-	.	Parent=AAEL019986-RC
AaegL5_2	VEuPathDB	exon	188652594	188652731	.	-	.	Parent=AAEL019986-RC
AaegL5_2	VEuPathDB	exon	188654100	188654168	.	-	.	Parent=AAEL019986-RC
AaegL5_2	VEuPathDB	exon	188664869	188665498	.	-	.	Parent=AAEL019986-RC
AaegL5_2	VEuPathDB	exon	188909563	188910848	.	-	.	Parent=AAEL019986-RC
AaegL5_2	VEuPathDB	CDS	188545119	188545243	.	-	2	Parent=AAEL019986-RC
AaegL5_2	VEuPathDB	CDS	188563063	188563266	.	-	2	Parent=AAEL019986-RC
AaegL5_2	VEuPathDB	CDS	188563358	188563967	.	-	0	Parent=AAEL019986-RC
AaegL5_2	VEuPathDB	CDS	188564030	188564194	.	-	0	Parent=AAEL019986-RC
AaegL5_2	VEuPathDB	CDS	188564440	188565387	.	-	0	Parent=AAEL019986-RC
AaegL5_2	VEuPathDB	CDS	188575420	188575623	.	-	0	Parent=AAEL019986-RC
AaegL5_2	VEuPathDB	CDS	188597278	188598474	.	-	0	Parent=AAEL019986-RC
AaegL5_2	VEuPathDB	CDS	188623774	188623828	.	-	1	Parent=AAEL019986-RC
AaegL5_2	VEuPathDB	CDS	188632918	188633168	.	-	0	Parent=AAEL019986-RC
AaegL5_2	VEuPathDB	CDS	188634096	188634218	.	-	0	Parent=AAEL019986-RC
AaegL5_2	VEuPathDB	CDS	188652594	188652731	.	-	0	Parent=AAEL019986-RC
AaegL5_2	VEuPathDB	CDS	188654100	188654168	.	-	0	Parent=AAEL019986-RC
AaegL5_2	VEuPathDB	CDS	188664869	188664982	.	-	0	Parent=AAEL019986-RC
AaegL5_2	VEuPathDB	mRNA	188540513	188910849	.	-	.	ID=AAEL019986-RA;geneID=AAEL019986
AaegL5_2	VEuPathDB	exon	188540513	188545243	.	-	.	Parent=AAEL019986-RA
AaegL5_2	VEuPathDB	exon	188563063	188563266	.	-	.	Parent=AAEL019986-RA
AaegL5_2	VEuPathDB	exon	188563358	188563967	.	-	.	Parent=AAEL019986-RA
AaegL5_2	VEuPathDB	exon	188564030	188564194	.	-	.	Parent=AAEL019986-RA
AaegL5_2	VEuPathDB	exon	188564440	188565387	.	-	.	Parent=AAEL019986-RA
AaegL5_2	VEuPathDB	exon	188575420	188575623	.	-	.	Parent=AAEL019986-RA
AaegL5_2	VEuPathDB	exon	188576196	188576816	.	-	.	Parent=AAEL019986-RA
AaegL5_2	VEuPathDB	exon	188597278	188598474	.	-	.	Parent=AAEL019986-RA
AaegL5_2	VEuPathDB	exon	188623774	188623828	.	-	.	Parent=AAEL019986-RA
AaegL5_2	VEuPathDB	exon	188632918	188633168	.	-	.	Parent=AAEL019986-RA
AaegL5_2	VEuPathDB	exon	188634096	188634218	.	-	.	Parent=AAEL019986-RA
AaegL5_2	VEuPathDB	exon	188652594	188652731	.	-	.	Parent=AAEL019986-RA
AaegL5_2	VEuPathDB	exon	188654100	188654168	.	-	.	Parent=AAEL019986-RA
AaegL5_2	VEuPathDB	exon	188664869	188665498	.	-	.	Parent=AAEL019986-RA
AaegL5_2	VEuPathDB	exon	188909563	188910849	.	-	.	Parent=AAEL019986-RA
AaegL5_2	VEuPathDB	CDS	188545119	188545243	.	-	2	Parent=AAEL019986-RA
AaegL5_2	VEuPathDB	CDS	188563063	188563266	.	-	2	Parent=AAEL019986-RA
AaegL5_2	VEuPathDB	CDS	188563358	188563967	.	-	0	Parent=AAEL019986-RA
AaegL5_2	VEuPathDB	CDS	188564030	188564194	.	-	0	Parent=AAEL019986-RA
AaegL5_2	VEuPathDB	CDS	188564440	188565387	.	-	0	Parent=AAEL019986-RA
AaegL5_2	VEuPathDB	CDS	188575420	188575623	.	-	0	Parent=AAEL019986-RA
AaegL5_2	VEuPathDB	CDS	188576196	188576816	.	-	0	Parent=AAEL019986-RA
AaegL5_2	VEuPathDB	CDS	188597278	188598474	.	-	0	Parent=AAEL019986-RA
AaegL5_2	VEuPathDB	CDS	188623774	188623828	.	-	1	Parent=AAEL019986-RA
AaegL5_2	VEuPathDB	CDS	188632918	188633168	.	-	0	Parent=AAEL019986-RA
AaegL5_2	VEuPathDB	CDS	188634096	188634218	.	-	0	Parent=AAEL019986-RA
AaegL5_2	VEuPathDB	CDS	188652594	188652731	.	-	0	Parent=AAEL019986-RA
AaegL5_2	VEuPathDB	CDS	188654100	188654168	.	-	0	Parent=AAEL019986-RA
AaegL5_2	VEuPathDB	CDS	188664869	188664982	.	-	0	Parent=AAEL019986-RA
AaegL5_2	VEuPathDB	mRNA	188540513	188910849	.	-	.	ID=AAEL019986-RD;geneID=AAEL019986
AaegL5_2	VEuPathDB	exon	188540513	188545243	.	-	.	Parent=AAEL019986-RD
AaegL5_2	VEuPathDB	exon	188563063	188563266	.	-	.	Parent=AAEL019986-RD
AaegL5_2	VEuPathDB	exon	188563358	188563967	.	-	.	Parent=AAEL019986-RD
AaegL5_2	VEuPathDB	exon	188564030	188564194	.	-	.	Parent=AAEL019986-RD
AaegL5_2	VEuPathDB	exon	188564440	188565387	.	-	.	Parent=AAEL019986-RD
AaegL5_2	VEuPathDB	exon	188575420	188575623	.	-	.	Parent=AAEL019986-RD
AaegL5_2	VEuPathDB	exon	188576196	188576816	.	-	.	Parent=AAEL019986-RD
AaegL5_2	VEuPathDB	exon	188597278	188598474	.	-	.	Parent=AAEL019986-RD
AaegL5_2	VEuPathDB	exon	188623774	188623828	.	-	.	Parent=AAEL019986-RD
AaegL5_2	VEuPathDB	exon	188632918	188633168	.	-	.	Parent=AAEL019986-RD
AaegL5_2	VEuPathDB	exon	188634096	188634218	.	-	.	Parent=AAEL019986-RD
AaegL5_2	VEuPathDB	exon	188652594	188652731	.	-	.	Parent=AAEL019986-RD
AaegL5_2	VEuPathDB	exon	188654100	188654168	.	-	.	Parent=AAEL019986-RD
AaegL5_2	VEuPathDB	exon	188664869	188665498	.	-	.	Parent=AAEL019986-RD
AaegL5_2	VEuPathDB	exon	188909563	188910062	.	-	.	Parent=AAEL019986-RD
AaegL5_2	VEuPathDB	exon	188910527	188910849	.	-	.	Parent=AAEL019986-RD
AaegL5_2	VEuPathDB	CDS	188545119	188545243	.	-	2	Parent=AAEL019986-RD
AaegL5_2	VEuPathDB	CDS	188563063	188563266	.	-	2	Parent=AAEL019986-RD
AaegL5_2	VEuPathDB	CDS	188563358	188563967	.	-	0	Parent=AAEL019986-RD
AaegL5_2	VEuPathDB	CDS	188564030	188564194	.	-	0	Parent=AAEL019986-RD
AaegL5_2	VEuPathDB	CDS	188564440	188565387	.	-	0	Parent=AAEL019986-RD
AaegL5_2	VEuPathDB	CDS	188575420	188575623	.	-	0	Parent=AAEL019986-RD
AaegL5_2	VEuPathDB	CDS	188576196	188576816	.	-	0	Parent=AAEL019986-RD
AaegL5_2	VEuPathDB	CDS	188597278	188598474	.	-	0	Parent=AAEL019986-RD
AaegL5_2	VEuPathDB	CDS	188623774	188623828	.	-	1	Parent=AAEL019986-RD
AaegL5_2	VEuPathDB	CDS	188632918	188633168	.	-	0	Parent=AAEL019986-RD
AaegL5_2	VEuPathDB	CDS	188634096	188634218	.	-	0	Parent=AAEL019986-RD
AaegL5_2	VEuPathDB	CDS	188652594	188652731	.	-	0	Parent=AAEL019986-RD
AaegL5_2	VEuPathDB	CDS	188654100	188654168	.	-	0	Parent=AAEL019986-RD
AaegL5_2	VEuPathDB	CDS	188664869	188664982	.	-	0	Parent=AAEL019986-RD
AaegL5_2	VEuPathDB	mRNA	188540513	188910849	.	-	.	ID=AAEL019986-RG;geneID=AAEL019986
AaegL5_2	VEuPathDB	exon	188540513	188545243	.	-	.	Parent=AAEL019986-RG
AaegL5_2	VEuPathDB	exon	188563063	188563266	.	-	.	Parent=AAEL019986-RG
AaegL5_2	VEuPathDB	exon	188563358	188563967	.	-	.	Parent=AAEL019986-RG
AaegL5_2	VEuPathDB	exon	188564030	188564194	.	-	.	Parent=AAEL019986-RG
AaegL5_2	VEuPathDB	exon	188564440	188565387	.	-	.	Parent=AAEL019986-RG
AaegL5_2	VEuPathDB	exon	188575420	188575623	.	-	.	Parent=AAEL019986-RG
AaegL5_2	VEuPathDB	exon	188576196	188576816	.	-	.	Parent=AAEL019986-RG
AaegL5_2	VEuPathDB	exon	188597278	188598474	.	-	.	Parent=AAEL019986-RG
AaegL5_2	VEuPathDB	exon	188623774	188623828	.	-	.	Parent=AAEL019986-RG
AaegL5_2	VEuPathDB	exon	188632918	188633168	.	-	.	Parent=AAEL019986-RG
AaegL5_2	VEuPathDB	exon	188634096	188634218	.	-	.	Parent=AAEL019986-RG
AaegL5_2	VEuPathDB	exon	188652594	188652731	.	-	.	Parent=AAEL019986-RG
AaegL5_2	VEuPathDB	exon	188654100	188654168	.	-	.	Parent=AAEL019986-RG
AaegL5_2	VEuPathDB	exon	188664869	188665498	.	-	.	Parent=AAEL019986-RG
AaegL5_2	VEuPathDB	exon	188909563	188910062	.	-	.	Parent=AAEL019986-RG
AaegL5_2	VEuPathDB	exon	188910497	188910849	.	-	.	Parent=AAEL019986-RG
AaegL5_2	VEuPathDB	CDS	188545119	188545243	.	-	2	Parent=AAEL019986-RG
AaegL5_2	VEuPathDB	CDS	188563063	188563266	.	-	2	Parent=AAEL019986-RG
AaegL5_2	VEuPathDB	CDS	188563358	188563967	.	-	0	Parent=AAEL019986-RG
AaegL5_2	VEuPathDB	CDS	188564030	188564194	.	-	0	Parent=AAEL019986-RG
AaegL5_2	VEuPathDB	CDS	188564440	188565387	.	-	0	Parent=AAEL019986-RG
AaegL5_2	VEuPathDB	CDS	188575420	188575623	.	-	0	Parent=AAEL019986-RG
AaegL5_2	VEuPathDB	CDS	188576196	188576816	.	-	0	Parent=AAEL019986-RG
AaegL5_2	VEuPathDB	CDS	188597278	188598474	.	-	0	Parent=AAEL019986-RG
AaegL5_2	VEuPathDB	CDS	188623774	188623828	.	-	1	Parent=AAEL019986-RG
AaegL5_2	VEuPathDB	CDS	188632918	188633168	.	-	0	Parent=AAEL019986-RG
AaegL5_2	VEuPathDB	CDS	188634096	188634218	.	-	0	Parent=AAEL019986-RG
AaegL5_2	VEuPathDB	CDS	188652594	188652731	.	-	0	Parent=AAEL019986-RG
AaegL5_2	VEuPathDB	CDS	188654100	188654168	.	-	0	Parent=AAEL019986-RG
AaegL5_2	VEuPathDB	CDS	188664869	188664982	.	-	0	Parent=AAEL019986-RG
AaegL5_2	VEuPathDB	mRNA	188540513	188910849	.	-	.	ID=AAEL019986-RI;geneID=AAEL019986
AaegL5_2	VEuPathDB	exon	188540513	188545243	.	-	.	Parent=AAEL019986-RI
AaegL5_2	VEuPathDB	exon	188563063	188563266	.	-	.	Parent=AAEL019986-RI
AaegL5_2	VEuPathDB	exon	188563358	188563967	.	-	.	Parent=AAEL019986-RI
AaegL5_2	VEuPathDB	exon	188564030	188564194	.	-	.	Parent=AAEL019986-RI
AaegL5_2	VEuPathDB	exon	188564440	188565387	.	-	.	Parent=AAEL019986-RI
AaegL5_2	VEuPathDB	exon	188575420	188575623	.	-	.	Parent=AAEL019986-RI
AaegL5_2	VEuPathDB	exon	188576196	188576816	.	-	.	Parent=AAEL019986-RI
AaegL5_2	VEuPathDB	exon	188597278	188598474	.	-	.	Parent=AAEL019986-RI
AaegL5_2	VEuPathDB	exon	188623774	188623828	.	-	.	Parent=AAEL019986-RI
AaegL5_2	VEuPathDB	exon	188632918	188633168	.	-	.	Parent=AAEL019986-RI
AaegL5_2	VEuPathDB	exon	188634096	188634218	.	-	.	Parent=AAEL019986-RI
AaegL5_2	VEuPathDB	exon	188652594	188652731	.	-	.	Parent=AAEL019986-RI
AaegL5_2	VEuPathDB	exon	188664869	188665498	.	-	.	Parent=AAEL019986-RI
AaegL5_2	VEuPathDB	exon	188909563	188910849	.	-	.	Parent=AAEL019986-RI
AaegL5_2	VEuPathDB	CDS	188545119	188545243	.	-	2	Parent=AAEL019986-RI
AaegL5_2	VEuPathDB	CDS	188563063	188563266	.	-	2	Parent=AAEL019986-RI
AaegL5_2	VEuPathDB	CDS	188563358	188563967	.	-	0	Parent=AAEL019986-RI
AaegL5_2	VEuPathDB	CDS	188564030	188564194	.	-	0	Parent=AAEL019986-RI
AaegL5_2	VEuPathDB	CDS	188564440	188565387	.	-	0	Parent=AAEL019986-RI
AaegL5_2	VEuPathDB	CDS	188575420	188575623	.	-	0	Parent=AAEL019986-RI
AaegL5_2	VEuPathDB	CDS	188576196	188576816	.	-	0	Parent=AAEL019986-RI
AaegL5_2	VEuPathDB	CDS	188597278	188598474	.	-	0	Parent=AAEL019986-RI
AaegL5_2	VEuPathDB	CDS	188623774	188623828	.	-	1	Parent=AAEL019986-RI
AaegL5_2	VEuPathDB	CDS	188632918	188633168	.	-	0	Parent=AAEL019986-RI
AaegL5_2	VEuPathDB	CDS	188634096	188634218	.	-	0	Parent=AAEL019986-RI
AaegL5_2	VEuPathDB	CDS	188652594	188652731	.	-	0	Parent=AAEL019986-RI
AaegL5_2	VEuPathDB	CDS	188664869	188664982	.	-	0	Parent=AAEL019986-RI
AaegL5_2	VEuPathDB	mRNA	188540513	188910849	.	-	.	ID=AAEL019986-RJ;geneID=AAEL019986
AaegL5_2	VEuPathDB	exon	188540513	188545243	.	-	.	Parent=AAEL019986-RJ
AaegL5_2	VEuPathDB	exon	188563063	188563266	.	-	.	Parent=AAEL019986-RJ
AaegL5_2	VEuPathDB	exon	188563358	188563967	.	-	.	Parent=AAEL019986-RJ
AaegL5_2	VEuPathDB	exon	188564030	188564194	.	-	.	Parent=AAEL019986-RJ
AaegL5_2	VEuPathDB	exon	188564440	188565387	.	-	.	Parent=AAEL019986-RJ
AaegL5_2	VEuPathDB	exon	188575420	188575623	.	-	.	Parent=AAEL019986-RJ
AaegL5_2	VEuPathDB	exon	188576196	188576816	.	-	.	Parent=AAEL019986-RJ
AaegL5_2	VEuPathDB	exon	188597278	188598474	.	-	.	Parent=AAEL019986-RJ
AaegL5_2	VEuPathDB	exon	188623774	188623828	.	-	.	Parent=AAEL019986-RJ
AaegL5_2	VEuPathDB	exon	188632918	188633168	.	-	.	Parent=AAEL019986-RJ
AaegL5_2	VEuPathDB	exon	188634096	188634218	.	-	.	Parent=AAEL019986-RJ
AaegL5_2	VEuPathDB	exon	188652594	188652731	.	-	.	Parent=AAEL019986-RJ
AaegL5_2	VEuPathDB	exon	188654100	188654168	.	-	.	Parent=AAEL019986-RJ
AaegL5_2	VEuPathDB	exon	188664869	188665498	.	-	.	Parent=AAEL019986-RJ
AaegL5_2	VEuPathDB	exon	188909563	188910062	.	-	.	Parent=AAEL019986-RJ
AaegL5_2	VEuPathDB	exon	188910661	188910849	.	-	.	Parent=AAEL019986-RJ
AaegL5_2	VEuPathDB	CDS	188545119	188545243	.	-	2	Parent=AAEL019986-RJ
AaegL5_2	VEuPathDB	CDS	188563063	188563266	.	-	2	Parent=AAEL019986-RJ
AaegL5_2	VEuPathDB	CDS	188563358	188563967	.	-	0	Parent=AAEL019986-RJ
AaegL5_2	VEuPathDB	CDS	188564030	188564194	.	-	0	Parent=AAEL019986-RJ
AaegL5_2	VEuPathDB	CDS	188564440	188565387	.	-	0	Parent=AAEL019986-RJ
AaegL5_2	VEuPathDB	CDS	188575420	188575623	.	-	0	Parent=AAEL019986-RJ
AaegL5_2	VEuPathDB	CDS	188576196	188576816	.	-	0	Parent=AAEL019986-RJ
AaegL5_2	VEuPathDB	CDS	188597278	188598474	.	-	0	Parent=AAEL019986-RJ
AaegL5_2	VEuPathDB	CDS	188623774	188623828	.	-	1	Parent=AAEL019986-RJ
AaegL5_2	VEuPathDB	CDS	188632918	188633168	.	-	0	Parent=AAEL019986-RJ
AaegL5_2	VEuPathDB	CDS	188634096	188634218	.	-	0	Parent=AAEL019986-RJ
AaegL5_2	VEuPathDB	CDS	188652594	188652731	.	-	0	Parent=AAEL019986-RJ
AaegL5_2	VEuPathDB	CDS	188654100	188654168	.	-	0	Parent=AAEL019986-RJ
AaegL5_2	VEuPathDB	CDS	188664869	188664982	.	-	0	Parent=AAEL019986-RJ
AaegL5_2	VEuPathDB	mRNA	188540513	188910849	.	-	.	ID=AAEL019986-RK;geneID=AAEL019986
AaegL5_2	VEuPathDB	exon	188540513	188545243	.	-	.	Parent=AAEL019986-RK
AaegL5_2	VEuPathDB	exon	188563063	188563266	.	-	.	Parent=AAEL019986-RK
AaegL5_2	VEuPathDB	exon	188563358	188563967	.	-	.	Parent=AAEL019986-RK
AaegL5_2	VEuPathDB	exon	188564030	188564194	.	-	.	Parent=AAEL019986-RK
AaegL5_2	VEuPathDB	exon	188564440	188565387	.	-	.	Parent=AAEL019986-RK
AaegL5_2	VEuPathDB	exon	188575420	188575623	.	-	.	Parent=AAEL019986-RK
AaegL5_2	VEuPathDB	exon	188576196	188576816	.	-	.	Parent=AAEL019986-RK
AaegL5_2	VEuPathDB	exon	188597278	188598474	.	-	.	Parent=AAEL019986-RK
AaegL5_2	VEuPathDB	exon	188623774	188623828	.	-	.	Parent=AAEL019986-RK
AaegL5_2	VEuPathDB	exon	188632918	188633168	.	-	.	Parent=AAEL019986-RK
AaegL5_2	VEuPathDB	exon	188634096	188634218	.	-	.	Parent=AAEL019986-RK
AaegL5_2	VEuPathDB	exon	188652594	188652731	.	-	.	Parent=AAEL019986-RK
AaegL5_2	VEuPathDB	exon	188654100	188654168	.	-	.	Parent=AAEL019986-RK
AaegL5_2	VEuPathDB	exon	188664869	188665498	.	-	.	Parent=AAEL019986-RK
AaegL5_2	VEuPathDB	exon	188909563	188910062	.	-	.	Parent=AAEL019986-RK
AaegL5_2	VEuPathDB	exon	188910440	188910849	.	-	.	Parent=AAEL019986-RK
AaegL5_2	VEuPathDB	CDS	188545119	188545243	.	-	2	Parent=AAEL019986-RK
AaegL5_2	VEuPathDB	CDS	188563063	188563266	.	-	2	Parent=AAEL019986-RK
AaegL5_2	VEuPathDB	CDS	188563358	188563967	.	-	0	Parent=AAEL019986-RK
AaegL5_2	VEuPathDB	CDS	188564030	188564194	.	-	0	Parent=AAEL019986-RK
AaegL5_2	VEuPathDB	CDS	188564440	188565387	.	-	0	Parent=AAEL019986-RK
AaegL5_2	VEuPathDB	CDS	188575420	188575623	.	-	0	Parent=AAEL019986-RK
AaegL5_2	VEuPathDB	CDS	188576196	188576816	.	-	0	Parent=AAEL019986-RK
AaegL5_2	VEuPathDB	CDS	188597278	188598474	.	-	0	Parent=AAEL019986-RK
AaegL5_2	VEuPathDB	CDS	188623774	188623828	.	-	1	Parent=AAEL019986-RK
AaegL5_2	VEuPathDB	CDS	188632918	188633168	.	-	0	Parent=AAEL019986-RK
AaegL5_2	VEuPathDB	CDS	188634096	188634218	.	-	0	Parent=AAEL019986-RK
AaegL5_2	VEuPathDB	CDS	188652594	188652731	.	-	0	Parent=AAEL019986-RK
AaegL5_2	VEuPathDB	CDS	188654100	188654168	.	-	0	Parent=AAEL019986-RK
AaegL5_2	VEuPathDB	CDS	188664869	188664982	.	-	0	Parent=AAEL019986-RK
AaegL5_2	VEuPathDB	mRNA	188540513	188910849	.	-	.	ID=AAEL019986-RL;geneID=AAEL019986
AaegL5_2	VEuPathDB	exon	188540513	188545243	.	-	.	Parent=AAEL019986-RL
AaegL5_2	VEuPathDB	exon	188563063	188563266	.	-	.	Parent=AAEL019986-RL
AaegL5_2	VEuPathDB	exon	188563358	188563967	.	-	.	Parent=AAEL019986-RL
AaegL5_2	VEuPathDB	exon	188564030	188564194	.	-	.	Parent=AAEL019986-RL
AaegL5_2	VEuPathDB	exon	188564440	188565387	.	-	.	Parent=AAEL019986-RL
AaegL5_2	VEuPathDB	exon	188575420	188575623	.	-	.	Parent=AAEL019986-RL
AaegL5_2	VEuPathDB	exon	188576196	188576816	.	-	.	Parent=AAEL019986-RL
AaegL5_2	VEuPathDB	exon	188597278	188598474	.	-	.	Parent=AAEL019986-RL
AaegL5_2	VEuPathDB	exon	188623774	188623828	.	-	.	Parent=AAEL019986-RL
AaegL5_2	VEuPathDB	exon	188632918	188633168	.	-	.	Parent=AAEL019986-RL
AaegL5_2	VEuPathDB	exon	188634096	188634218	.	-	.	Parent=AAEL019986-RL
AaegL5_2	VEuPathDB	exon	188652594	188652731	.	-	.	Parent=AAEL019986-RL
AaegL5_2	VEuPathDB	exon	188654100	188654168	.	-	.	Parent=AAEL019986-RL
AaegL5_2	VEuPathDB	exon	188664869	188665498	.	-	.	Parent=AAEL019986-RL
AaegL5_2	VEuPathDB	exon	188909563	188910062	.	-	.	Parent=AAEL019986-RL
AaegL5_2	VEuPathDB	exon	188910220	188910849	.	-	.	Parent=AAEL019986-RL
AaegL5_2	VEuPathDB	CDS	188545119	188545243	.	-	2	Parent=AAEL019986-RL
AaegL5_2	VEuPathDB	CDS	188563063	188563266	.	-	2	Parent=AAEL019986-RL
AaegL5_2	VEuPathDB	CDS	188563358	188563967	.	-	0	Parent=AAEL019986-RL
AaegL5_2	VEuPathDB	CDS	188564030	188564194	.	-	0	Parent=AAEL019986-RL
AaegL5_2	VEuPathDB	CDS	188564440	188565387	.	-	0	Parent=AAEL019986-RL
AaegL5_2	VEuPathDB	CDS	188575420	188575623	.	-	0	Parent=AAEL019986-RL
AaegL5_2	VEuPathDB	CDS	188576196	188576816	.	-	0	Parent=AAEL019986-RL
AaegL5_2	VEuPathDB	CDS	188597278	188598474	.	-	0	Parent=AAEL019986-RL
AaegL5_2	VEuPathDB	CDS	188623774	188623828	.	-	1	Parent=AAEL019986-RL
AaegL5_2	VEuPathDB	CDS	188632918	188633168	.	-	0	Parent=AAEL019986-RL
AaegL5_2	VEuPathDB	CDS	188634096	188634218	.	-	0	Parent=AAEL019986-RL
AaegL5_2	VEuPathDB	CDS	188652594	188652731	.	-	0	Parent=AAEL019986-RL
AaegL5_2	VEuPathDB	CDS	188654100	188654168	.	-	0	Parent=AAEL019986-RL
AaegL5_2	VEuPathDB	CDS	188664869	188664982	.	-	0	Parent=AAEL019986-RL
AaegL5_2	VEuPathDB	mRNA	188540513	188910859	.	-	.	ID=AAEL019986-RH;geneID=AAEL019986
AaegL5_2	VEuPathDB	exon	188540513	188545243	.	-	.	Parent=AAEL019986-RH
AaegL5_2	VEuPathDB	exon	188563063	188563266	.	-	.	Parent=AAEL019986-RH
AaegL5_2	VEuPathDB	exon	188563358	188563967	.	-	.	Parent=AAEL019986-RH
AaegL5_2	VEuPathDB	exon	188564030	188564194	.	-	.	Parent=AAEL019986-RH
AaegL5_2	VEuPathDB	exon	188564440	188565387	.	-	.	Parent=AAEL019986-RH
AaegL5_2	VEuPathDB	exon	188575420	188575623	.	-	.	Parent=AAEL019986-RH
AaegL5_2	VEuPathDB	exon	188576196	188576816	.	-	.	Parent=AAEL019986-RH
AaegL5_2	VEuPathDB	exon	188597278	188598474	.	-	.	Parent=AAEL019986-RH
AaegL5_2	VEuPathDB	exon	188623774	188623828	.	-	.	Parent=AAEL019986-RH
AaegL5_2	VEuPathDB	exon	188632918	188633168	.	-	.	Parent=AAEL019986-RH
AaegL5_2	VEuPathDB	exon	188634096	188634218	.	-	.	Parent=AAEL019986-RH
AaegL5_2	VEuPathDB	exon	188652594	188652731	.	-	.	Parent=AAEL019986-RH
AaegL5_2	VEuPathDB	exon	188654100	188654168	.	-	.	Parent=AAEL019986-RH
AaegL5_2	VEuPathDB	exon	188664869	188665498	.	-	.	Parent=AAEL019986-RH
AaegL5_2	VEuPathDB	exon	188909563	188910062	.	-	.	Parent=AAEL019986-RH
AaegL5_2	VEuPathDB	exon	188910798	188910859	.	-	.	Parent=AAEL019986-RH
AaegL5_2	VEuPathDB	CDS	188545119	188545243	.	-	2	Parent=AAEL019986-RH
AaegL5_2	VEuPathDB	CDS	188563063	188563266	.	-	2	Parent=AAEL019986-RH
AaegL5_2	VEuPathDB	CDS	188563358	188563967	.	-	0	Parent=AAEL019986-RH
AaegL5_2	VEuPathDB	CDS	188564030	188564194	.	-	0	Parent=AAEL019986-RH
AaegL5_2	VEuPathDB	CDS	188564440	188565387	.	-	0	Parent=AAEL019986-RH
AaegL5_2	VEuPathDB	CDS	188575420	188575623	.	-	0	Parent=AAEL019986-RH
AaegL5_2	VEuPathDB	CDS	188576196	188576816	.	-	0	Parent=AAEL019986-RH
AaegL5_2	VEuPathDB	CDS	188597278	188598474	.	-	0	Parent=AAEL019986-RH
AaegL5_2	VEuPathDB	CDS	188623774	188623828	.	-	1	Parent=AAEL019986-RH
AaegL5_2	VEuPathDB	CDS	188632918	188633168	.	-	0	Parent=AAEL019986-RH
AaegL5_2	VEuPathDB	CDS	188634096	188634218	.	-	0	Parent=AAEL019986-RH
AaegL5_2	VEuPathDB	CDS	188652594	188652731	.	-	0	Parent=AAEL019986-RH
AaegL5_2	VEuPathDB	CDS	188654100	188654168	.	-	0	Parent=AAEL019986-RH
AaegL5_2	VEuPathDB	CDS	188664869	188664982	.	-	0	Parent=AAEL019986-RH
AaegL5_2	VEuPathDB	mRNA	188540513	189110681	.	-	.	ID=AAEL019986-RE;geneID=AAEL019986
AaegL5_2	VEuPathDB	exon	188540513	188545243	.	-	.	Parent=AAEL019986-RE
AaegL5_2	VEuPathDB	exon	188563063	188563266	.	-	.	Parent=AAEL019986-RE
AaegL5_2	VEuPathDB	exon	188563358	188563967	.	-	.	Parent=AAEL019986-RE
AaegL5_2	VEuPathDB	exon	188564030	188564194	.	-	.	Parent=AAEL019986-RE
AaegL5_2	VEuPathDB	exon	188564440	188565387	.	-	.	Parent=AAEL019986-RE
AaegL5_2	VEuPathDB	exon	188575420	188575623	.	-	.	Parent=AAEL019986-RE
AaegL5_2	VEuPathDB	exon	188576196	188576816	.	-	.	Parent=AAEL019986-RE
AaegL5_2	VEuPathDB	exon	188597278	188598474	.	-	.	Parent=AAEL019986-RE
AaegL5_2	VEuPathDB	exon	188623774	188623828	.	-	.	Parent=AAEL019986-RE
AaegL5_2	VEuPathDB	exon	188632918	188633168	.	-	.	Parent=AAEL019986-RE
AaegL5_2	VEuPathDB	exon	188634096	188634218	.	-	.	Parent=AAEL019986-RE
AaegL5_2	VEuPathDB	exon	188652594	188652731	.	-	.	Parent=AAEL019986-RE
AaegL5_2	VEuPathDB	exon	188654100	188654168	.	-	.	Parent=AAEL019986-RE
AaegL5_2	VEuPathDB	exon	188664869	188665498	.	-	.	Parent=AAEL019986-RE
AaegL5_2	VEuPathDB	exon	188954754	188954889	.	-	.	Parent=AAEL019986-RE
AaegL5_2	VEuPathDB	exon	189110121	189110681	.	-	.	Parent=AAEL019986-RE
AaegL5_2	VEuPathDB	CDS	188545119	188545243	.	-	2	Parent=AAEL019986-RE
AaegL5_2	VEuPathDB	CDS	188563063	188563266	.	-	2	Parent=AAEL019986-RE
AaegL5_2	VEuPathDB	CDS	188563358	188563967	.	-	0	Parent=AAEL019986-RE
AaegL5_2	VEuPathDB	CDS	188564030	188564194	.	-	0	Parent=AAEL019986-RE
AaegL5_2	VEuPathDB	CDS	188564440	188565387	.	-	0	Parent=AAEL019986-RE
AaegL5_2	VEuPathDB	CDS	188575420	188575623	.	-	0	Parent=AAEL019986-RE
AaegL5_2	VEuPathDB	CDS	188576196	188576816	.	-	0	Parent=AAEL019986-RE
AaegL5_2	VEuPathDB	CDS	188597278	188598474	.	-	0	Parent=AAEL019986-RE
AaegL5_2	VEuPathDB	CDS	188623774	188623828	.	-	1	Parent=AAEL019986-RE
AaegL5_2	VEuPathDB	CDS	188632918	188633168	.	-	0	Parent=AAEL019986-RE
AaegL5_2	VEuPathDB	CDS	188634096	188634218	.	-	0	Parent=AAEL019986-RE
AaegL5_2	VEuPathDB	CDS	188652594	188652731	.	-	0	Parent=AAEL019986-RE
AaegL5_2	VEuPathDB	CDS	188654100	188654168	.	-	0	Parent=AAEL019986-RE
AaegL5_2	VEuPathDB	CDS	188664869	188664982	.	-	0	Parent=AAEL019986-RE
AaegL5_2	VEuPathDB	mRNA	188640104	188651226	.	-	.	ID=AAEL023490-RA;geneID=AAEL023490
AaegL5_2	VEuPathDB	exon	188640104	188649636	.	-	.	Parent=AAEL023490-RA
AaegL5_2	VEuPathDB	exon	188650456	188651060	.	-	.	Parent=AAEL023490-RA
AaegL5_2	VEuPathDB	exon	188651120	188651226	.	-	.	Parent=AAEL023490-RA
AaegL5_2	VEuPathDB	CDS	188640298	188649636	.	-	0	Parent=AAEL023490-RA
AaegL5_2	VEuPathDB	CDS	188650456	188651060	.	-	2	Parent=AAEL023490-RA
AaegL5_2	VEuPathDB	CDS	188651120	188651126	.	-	0	Parent=AAEL023490-RA
AaegL5_2	VEuPathDB	mRNA	188640104	188651226	.	-	.	ID=AAEL023490-RB;geneID=AAEL023490
AaegL5_2	VEuPathDB	exon	188640104	188649923	.	-	.	Parent=AAEL023490-RB
AaegL5_2	VEuPathDB	exon	188650083	188651060	.	-	.	Parent=AAEL023490-RB
AaegL5_2	VEuPathDB	exon	188651120	188651226	.	-	.	Parent=AAEL023490-RB
AaegL5_2	VEuPathDB	CDS	188640298	188649923	.	-	2	Parent=AAEL023490-RB
AaegL5_2	VEuPathDB	CDS	188650083	188651060	.	-	2	Parent=AAEL023490-RB
AaegL5_2	VEuPathDB	CDS	188651120	188651126	.	-	0	Parent=AAEL023490-RB
AaegL5_2	VEuPathDB	mRNA	188640104	188651226	.	-	.	ID=AAEL023490-RC;geneID=AAEL023490
AaegL5_2	VEuPathDB	exon	188640104	188650053	.	-	.	Parent=AAEL023490-RC
AaegL5_2	VEuPathDB	exon	188650153	188651060	.	-	.	Parent=AAEL023490-RC
AaegL5_2	VEuPathDB	exon	188651120	188651226	.	-	.	Parent=AAEL023490-RC
AaegL5_2	VEuPathDB	CDS	188640298	188650053	.	-	0	Parent=AAEL023490-RC
AaegL5_2	VEuPathDB	CDS	188650153	188651060	.	-	2	Parent=AAEL023490-RC
AaegL5_2	VEuPathDB	CDS	188651120	188651126	.	-	0	Parent=AAEL023490-RC
AaegL5_2	VEuPathDB	tRNA	188837256	188837328	.	-	.	ID=AAEL028768-RA;geneID=AAEL028768
AaegL5_2	VEuPathDB	exon	188837256	188837328	.	-	.	Parent=AAEL028768-RA
AaegL5_2	VEuPathDB	mRNA	189023900	189025959	.	+	.	ID=AAEL011937-RA;geneID=AAEL011937
AaegL5_2	VEuPathDB	exon	189023900	189024120	.	+	.	Parent=AAEL011937-RA
AaegL5_2	VEuPathDB	exon	189024193	189024280	.	+	.	Parent=AAEL011937-RA
AaegL5_2	VEuPathDB	exon	189024394	189024586	.	+	.	Parent=AAEL011937-RA
AaegL5_2	VEuPathDB	exon	189024651	189025053	.	+	.	Parent=AAEL011937-RA
AaegL5_2	VEuPathDB	exon	189025112	189025557	.	+	.	Parent=AAEL011937-RA
AaegL5_2	VEuPathDB	exon	189025616	189025959	.	+	.	Parent=AAEL011937-RA
AaegL5_2	VEuPathDB	CDS	189023962	189024120	.	+	0	Parent=AAEL011937-RA
AaegL5_2	VEuPathDB	CDS	189024193	189024280	.	+	0	Parent=AAEL011937-RA
AaegL5_2	VEuPathDB	CDS	189024394	189024586	.	+	2	Parent=AAEL011937-RA
AaegL5_2	VEuPathDB	CDS	189024651	189025053	.	+	1	Parent=AAEL011937-RA
AaegL5_2	VEuPathDB	CDS	189025112	189025557	.	+	0	Parent=AAEL011937-RA
AaegL5_2	VEuPathDB	CDS	189025616	189025952	.	+	1	Parent=AAEL011937-RA
AaegL5_2	VEuPathDB	pre_miRNA	189612047	189612147	.	+	.	ID=AAEL018720-RA;geneID=AAEL018720
AaegL5_2	VEuPathDB	exon	189612047	189612147	.	+	.	Parent=AAEL018720-RA
AaegL5_2	VEuPathDB	lnc_RNA	189622697	189623279	.	+	.	ID=AAEL021225-RA;geneID=AAEL021225
AaegL5_2	VEuPathDB	exon	189622697	189622849	.	+	.	Parent=AAEL021225-RA
AaegL5_2	VEuPathDB	exon	189622915	189623279	.	+	.	Parent=AAEL021225-RA
AaegL5_2	VEuPathDB	mRNA	189667245	189950003	.	-	.	ID=AAEL013509-RB;geneID=AAEL013509
AaegL5_2	VEuPathDB	exon	189667245	189668725	.	-	.	Parent=AAEL013509-RB
AaegL5_2	VEuPathDB	exon	189708341	189708440	.	-	.	Parent=AAEL013509-RB
AaegL5_2	VEuPathDB	exon	189786584	189786716	.	-	.	Parent=AAEL013509-RB
AaegL5_2	VEuPathDB	exon	189905663	189905746	.	-	.	Parent=AAEL013509-RB
AaegL5_2	VEuPathDB	exon	189943043	189943100	.	-	.	Parent=AAEL013509-RB
AaegL5_2	VEuPathDB	exon	189943168	189943505	.	-	.	Parent=AAEL013509-RB
AaegL5_2	VEuPathDB	exon	189943566	189944074	.	-	.	Parent=AAEL013509-RB
AaegL5_2	VEuPathDB	exon	189944137	189944286	.	-	.	Parent=AAEL013509-RB
AaegL5_2	VEuPathDB	exon	189949081	189949163	.	-	.	Parent=AAEL013509-RB
AaegL5_2	VEuPathDB	exon	189949238	189949420	.	-	.	Parent=AAEL013509-RB
AaegL5_2	VEuPathDB	exon	189949499	189950003	.	-	.	Parent=AAEL013509-RB
AaegL5_2	VEuPathDB	CDS	189667637	189668725	.	-	0	Parent=AAEL013509-RB
AaegL5_2	VEuPathDB	CDS	189708341	189708440	.	-	1	Parent=AAEL013509-RB
AaegL5_2	VEuPathDB	CDS	189786584	189786716	.	-	2	Parent=AAEL013509-RB
AaegL5_2	VEuPathDB	CDS	189905663	189905746	.	-	2	Parent=AAEL013509-RB
AaegL5_2	VEuPathDB	CDS	189943043	189943100	.	-	0	Parent=AAEL013509-RB
AaegL5_2	VEuPathDB	CDS	189943168	189943505	.	-	2	Parent=AAEL013509-RB
AaegL5_2	VEuPathDB	CDS	189943566	189944074	.	-	1	Parent=AAEL013509-RB
AaegL5_2	VEuPathDB	CDS	189944137	189944286	.	-	1	Parent=AAEL013509-RB
AaegL5_2	VEuPathDB	CDS	189949081	189949163	.	-	0	Parent=AAEL013509-RB
AaegL5_2	VEuPathDB	CDS	189949238	189949402	.	-	0	Parent=AAEL013509-RB
AaegL5_2	VEuPathDB	mRNA	189776774	189777679	.	+	.	ID=AAEL013511-RA;geneID=AAEL013511
AaegL5_2	VEuPathDB	exon	189776774	189777013	.	+	.	Parent=AAEL013511-RA
AaegL5_2	VEuPathDB	exon	189777068	189777679	.	+	.	Parent=AAEL013511-RA
AaegL5_2	VEuPathDB	CDS	189777002	189777013	.	+	0	Parent=AAEL013511-RA
AaegL5_2	VEuPathDB	CDS	189777068	189777592	.	+	0	Parent=AAEL013511-RA
AaegL5_2	VEuPathDB	mRNA	189962748	190017878	.	+	.	ID=AAEL020073-RA;geneID=AAEL020073
AaegL5_2	VEuPathDB	exon	189962748	189963767	.	+	.	Parent=AAEL020073-RA
AaegL5_2	VEuPathDB	exon	189989989	189991154	.	+	.	Parent=AAEL020073-RA
AaegL5_2	VEuPathDB	exon	189997509	189998178	.	+	.	Parent=AAEL020073-RA
AaegL5_2	VEuPathDB	exon	190003513	190004136	.	+	.	Parent=AAEL020073-RA
AaegL5_2	VEuPathDB	exon	190004239	190004719	.	+	.	Parent=AAEL020073-RA
AaegL5_2	VEuPathDB	exon	190004779	190005004	.	+	.	Parent=AAEL020073-RA
AaegL5_2	VEuPathDB	exon	190014172	190017878	.	+	.	Parent=AAEL020073-RA
AaegL5_2	VEuPathDB	CDS	189990262	189991154	.	+	0	Parent=AAEL020073-RA
AaegL5_2	VEuPathDB	CDS	189997509	189998178	.	+	1	Parent=AAEL020073-RA
AaegL5_2	VEuPathDB	CDS	190003513	190004136	.	+	0	Parent=AAEL020073-RA
AaegL5_2	VEuPathDB	CDS	190004239	190004719	.	+	0	Parent=AAEL020073-RA
AaegL5_2	VEuPathDB	CDS	190004779	190005004	.	+	2	Parent=AAEL020073-RA
AaegL5_2	VEuPathDB	CDS	190014172	190014982	.	+	1	Parent=AAEL020073-RA
AaegL5_2	VEuPathDB	mRNA	189962749	190017878	.	+	.	ID=AAEL020073-RB;geneID=AAEL020073
AaegL5_2	VEuPathDB	exon	189962749	189963767	.	+	.	Parent=AAEL020073-RB
AaegL5_2	VEuPathDB	exon	189989989	189991154	.	+	.	Parent=AAEL020073-RB
AaegL5_2	VEuPathDB	exon	189997509	189998178	.	+	.	Parent=AAEL020073-RB
AaegL5_2	VEuPathDB	exon	190003513	190004719	.	+	.	Parent=AAEL020073-RB
AaegL5_2	VEuPathDB	exon	190004779	190005004	.	+	.	Parent=AAEL020073-RB
AaegL5_2	VEuPathDB	exon	190014172	190017878	.	+	.	Parent=AAEL020073-RB
AaegL5_2	VEuPathDB	CDS	189990262	189991154	.	+	0	Parent=AAEL020073-RB
AaegL5_2	VEuPathDB	CDS	189997509	189998178	.	+	1	Parent=AAEL020073-RB
AaegL5_2	VEuPathDB	CDS	190003513	190004719	.	+	0	Parent=AAEL020073-RB
AaegL5_2	VEuPathDB	CDS	190004779	190005004	.	+	2	Parent=AAEL020073-RB
AaegL5_2	VEuPathDB	CDS	190014172	190014982	.	+	1	Parent=AAEL020073-RB
AaegL5_2	VEuPathDB	lnc_RNA	190208268	190208921	.	-	.	ID=AAEL020255-RA;geneID=AAEL020255
AaegL5_2	VEuPathDB	exon	190208268	190208494	.	-	.	Parent=AAEL020255-RA
AaegL5_2	VEuPathDB	exon	190208556	190208921	.	-	.	Parent=AAEL020255-RA
AaegL5_2	VEuPathDB	mRNA	190247945	190259612	.	+	.	ID=AAEL021878-RC;geneID=AAEL021878
AaegL5_2	VEuPathDB	exon	190247945	190248299	.	+	.	Parent=AAEL021878-RC
AaegL5_2	VEuPathDB	exon	190248765	190249077	.	+	.	Parent=AAEL021878-RC
AaegL5_2	VEuPathDB	exon	190249283	190249366	.	+	.	Parent=AAEL021878-RC
AaegL5_2	VEuPathDB	exon	190249422	190249517	.	+	.	Parent=AAEL021878-RC
AaegL5_2	VEuPathDB	exon	190249624	190249707	.	+	.	Parent=AAEL021878-RC
AaegL5_2	VEuPathDB	exon	190249769	190249852	.	+	.	Parent=AAEL021878-RC
AaegL5_2	VEuPathDB	exon	190249924	190250019	.	+	.	Parent=AAEL021878-RC
AaegL5_2	VEuPathDB	exon	190258024	190259612	.	+	.	Parent=AAEL021878-RC
AaegL5_2	VEuPathDB	CDS	190248954	190249077	.	+	0	Parent=AAEL021878-RC
AaegL5_2	VEuPathDB	CDS	190249283	190249366	.	+	2	Parent=AAEL021878-RC
AaegL5_2	VEuPathDB	CDS	190249422	190249517	.	+	2	Parent=AAEL021878-RC
AaegL5_2	VEuPathDB	CDS	190249624	190249707	.	+	2	Parent=AAEL021878-RC
AaegL5_2	VEuPathDB	CDS	190249769	190249852	.	+	2	Parent=AAEL021878-RC
AaegL5_2	VEuPathDB	CDS	190249924	190250019	.	+	2	Parent=AAEL021878-RC
AaegL5_2	VEuPathDB	CDS	190258024	190258121	.	+	2	Parent=AAEL021878-RC
AaegL5_2	VEuPathDB	mRNA	190247948	190259612	.	+	.	ID=AAEL021878-RA;geneID=AAEL021878
AaegL5_2	VEuPathDB	exon	190247948	190248299	.	+	.	Parent=AAEL021878-RA
AaegL5_2	VEuPathDB	exon	190248765	190249077	.	+	.	Parent=AAEL021878-RA
AaegL5_2	VEuPathDB	exon	190249141	190249224	.	+	.	Parent=AAEL021878-RA
AaegL5_2	VEuPathDB	exon	190249283	190249366	.	+	.	Parent=AAEL021878-RA
AaegL5_2	VEuPathDB	exon	190249422	190249517	.	+	.	Parent=AAEL021878-RA
AaegL5_2	VEuPathDB	exon	190249624	190249707	.	+	.	Parent=AAEL021878-RA
AaegL5_2	VEuPathDB	exon	190249769	190249852	.	+	.	Parent=AAEL021878-RA
AaegL5_2	VEuPathDB	exon	190249924	190250019	.	+	.	Parent=AAEL021878-RA
AaegL5_2	VEuPathDB	exon	190258024	190259612	.	+	.	Parent=AAEL021878-RA
AaegL5_2	VEuPathDB	CDS	190248954	190249077	.	+	0	Parent=AAEL021878-RA
AaegL5_2	VEuPathDB	CDS	190249141	190249224	.	+	2	Parent=AAEL021878-RA
AaegL5_2	VEuPathDB	CDS	190249283	190249366	.	+	2	Parent=AAEL021878-RA
AaegL5_2	VEuPathDB	CDS	190249422	190249517	.	+	2	Parent=AAEL021878-RA
AaegL5_2	VEuPathDB	CDS	190249624	190249707	.	+	2	Parent=AAEL021878-RA
AaegL5_2	VEuPathDB	CDS	190249769	190249852	.	+	2	Parent=AAEL021878-RA
AaegL5_2	VEuPathDB	CDS	190249924	190250019	.	+	2	Parent=AAEL021878-RA
AaegL5_2	VEuPathDB	CDS	190258024	190258121	.	+	2	Parent=AAEL021878-RA
AaegL5_2	VEuPathDB	mRNA	190248453	190259612	.	+	.	ID=AAEL021878-RB;geneID=AAEL021878
AaegL5_2	VEuPathDB	exon	190248453	190248607	.	+	.	Parent=AAEL021878-RB
AaegL5_2	VEuPathDB	exon	190248765	190249077	.	+	.	Parent=AAEL021878-RB
AaegL5_2	VEuPathDB	exon	190249141	190249224	.	+	.	Parent=AAEL021878-RB
AaegL5_2	VEuPathDB	exon	190249283	190249366	.	+	.	Parent=AAEL021878-RB
AaegL5_2	VEuPathDB	exon	190249422	190249517	.	+	.	Parent=AAEL021878-RB
AaegL5_2	VEuPathDB	exon	190249624	190249707	.	+	.	Parent=AAEL021878-RB
AaegL5_2	VEuPathDB	exon	190249769	190249852	.	+	.	Parent=AAEL021878-RB
AaegL5_2	VEuPathDB	exon	190249924	190250019	.	+	.	Parent=AAEL021878-RB
AaegL5_2	VEuPathDB	exon	190258024	190259612	.	+	.	Parent=AAEL021878-RB
AaegL5_2	VEuPathDB	CDS	190248954	190249077	.	+	0	Parent=AAEL021878-RB
AaegL5_2	VEuPathDB	CDS	190249141	190249224	.	+	2	Parent=AAEL021878-RB
AaegL5_2	VEuPathDB	CDS	190249283	190249366	.	+	2	Parent=AAEL021878-RB
AaegL5_2	VEuPathDB	CDS	190249422	190249517	.	+	2	Parent=AAEL021878-RB
AaegL5_2	VEuPathDB	CDS	190249624	190249707	.	+	2	Parent=AAEL021878-RB
AaegL5_2	VEuPathDB	CDS	190249769	190249852	.	+	2	Parent=AAEL021878-RB
AaegL5_2	VEuPathDB	CDS	190249924	190250019	.	+	2	Parent=AAEL021878-RB
AaegL5_2	VEuPathDB	CDS	190258024	190258121	.	+	2	Parent=AAEL021878-RB
AaegL5_2	VEuPathDB	lnc_RNA	190359173	190359902	.	-	.	ID=AAEL020077-RA;geneID=AAEL020077
AaegL5_2	VEuPathDB	exon	190359173	190359249	.	-	.	Parent=AAEL020077-RA
AaegL5_2	VEuPathDB	exon	190359314	190359386	.	-	.	Parent=AAEL020077-RA
AaegL5_2	VEuPathDB	exon	190359449	190359527	.	-	.	Parent=AAEL020077-RA
AaegL5_2	VEuPathDB	exon	190359583	190359902	.	-	.	Parent=AAEL020077-RA
AaegL5_2	VEuPathDB	mRNA	190566769	190568729	.	+	.	ID=AAEL011944-RA;geneID=AAEL011944
AaegL5_2	VEuPathDB	exon	190566769	190566855	.	+	.	Parent=AAEL011944-RA
AaegL5_2	VEuPathDB	exon	190566926	190567423	.	+	.	Parent=AAEL011944-RA
AaegL5_2	VEuPathDB	exon	190567486	190568729	.	+	.	Parent=AAEL011944-RA
AaegL5_2	VEuPathDB	CDS	190566769	190566855	.	+	0	Parent=AAEL011944-RA
AaegL5_2	VEuPathDB	CDS	190566926	190567423	.	+	0	Parent=AAEL011944-RA
AaegL5_2	VEuPathDB	CDS	190567486	190568706	.	+	0	Parent=AAEL011944-RA
AaegL5_2	VEuPathDB	mRNA	190755986	190760248	.	+	.	ID=AAEL027674-RA;geneID=AAEL027674
AaegL5_2	VEuPathDB	exon	190755986	190756620	.	+	.	Parent=AAEL027674-RA
AaegL5_2	VEuPathDB	exon	190757393	190757488	.	+	.	Parent=AAEL027674-RA
AaegL5_2	VEuPathDB	exon	190757587	190760248	.	+	.	Parent=AAEL027674-RA
AaegL5_2	VEuPathDB	CDS	190756510	190756620	.	+	0	Parent=AAEL027674-RA
AaegL5_2	VEuPathDB	CDS	190757393	190757488	.	+	0	Parent=AAEL027674-RA
AaegL5_2	VEuPathDB	CDS	190757587	190758411	.	+	0	Parent=AAEL027674-RA
AaegL5_2	VEuPathDB	mRNA	191066060	191066908	.	-	.	ID=AAEL027272-RA;geneID=AAEL027272
AaegL5_2	VEuPathDB	exon	191066060	191066308	.	-	.	Parent=AAEL027272-RA
AaegL5_2	VEuPathDB	exon	191066372	191066908	.	-	.	Parent=AAEL027272-RA
AaegL5_2	VEuPathDB	CDS	191066060	191066308	.	-	0	Parent=AAEL027272-RA
AaegL5_2	VEuPathDB	CDS	191066372	191066908	.	-	0	Parent=AAEL027272-RA
AaegL5_2	VEuPathDB	lnc_RNA	191157597	191158808	.	-	.	ID=AAEL027082-RA;geneID=AAEL027082
AaegL5_2	VEuPathDB	exon	191157597	191158357	.	-	.	Parent=AAEL027082-RA
AaegL5_2	VEuPathDB	exon	191158427	191158808	.	-	.	Parent=AAEL027082-RA
AaegL5_2	VEuPathDB	mRNA	191189411	191199410	.	+	.	ID=AAEL015285-RC;geneID=AAEL015285
AaegL5_2	VEuPathDB	exon	191189411	191189511	.	+	.	Parent=AAEL015285-RC
AaegL5_2	VEuPathDB	exon	191195299	191195411	.	+	.	Parent=AAEL015285-RC
AaegL5_2	VEuPathDB	exon	191198210	191198665	.	+	.	Parent=AAEL015285-RC
AaegL5_2	VEuPathDB	exon	191198764	191198816	.	+	.	Parent=AAEL015285-RC
AaegL5_2	VEuPathDB	exon	191198899	191199410	.	+	.	Parent=AAEL015285-RC
AaegL5_2	VEuPathDB	CDS	191195396	191195411	.	+	0	Parent=AAEL015285-RC
AaegL5_2	VEuPathDB	CDS	191198210	191198665	.	+	2	Parent=AAEL015285-RC
AaegL5_2	VEuPathDB	CDS	191198764	191198816	.	+	2	Parent=AAEL015285-RC
AaegL5_2	VEuPathDB	CDS	191198899	191198949	.	+	0	Parent=AAEL015285-RC
AaegL5_2	VEuPathDB	mRNA	191189411	191199410	.	+	.	ID=AAEL015285-RD;geneID=AAEL015285
AaegL5_2	VEuPathDB	exon	191189411	191189511	.	+	.	Parent=AAEL015285-RD
AaegL5_2	VEuPathDB	exon	191195299	191195411	.	+	.	Parent=AAEL015285-RD
AaegL5_2	VEuPathDB	exon	191198210	191198665	.	+	.	Parent=AAEL015285-RD
AaegL5_2	VEuPathDB	exon	191198767	191198816	.	+	.	Parent=AAEL015285-RD
AaegL5_2	VEuPathDB	exon	191198899	191199410	.	+	.	Parent=AAEL015285-RD
AaegL5_2	VEuPathDB	CDS	191195396	191195411	.	+	0	Parent=AAEL015285-RD
AaegL5_2	VEuPathDB	CDS	191198210	191198665	.	+	2	Parent=AAEL015285-RD
AaegL5_2	VEuPathDB	CDS	191198767	191198816	.	+	2	Parent=AAEL015285-RD
AaegL5_2	VEuPathDB	CDS	191198899	191198949	.	+	0	Parent=AAEL015285-RD
AaegL5_2	VEuPathDB	mRNA	191189412	191199410	.	+	.	ID=AAEL015285-RA;geneID=AAEL015285
AaegL5_2	VEuPathDB	exon	191189412	191189511	.	+	.	Parent=AAEL015285-RA
AaegL5_2	VEuPathDB	exon	191195299	191195411	.	+	.	Parent=AAEL015285-RA
AaegL5_2	VEuPathDB	exon	191198210	191198665	.	+	.	Parent=AAEL015285-RA
AaegL5_2	VEuPathDB	exon	191198767	191198816	.	+	.	Parent=AAEL015285-RA
AaegL5_2	VEuPathDB	exon	191198896	191199410	.	+	.	Parent=AAEL015285-RA
AaegL5_2	VEuPathDB	CDS	191195396	191195411	.	+	0	Parent=AAEL015285-RA
AaegL5_2	VEuPathDB	CDS	191198210	191198665	.	+	2	Parent=AAEL015285-RA
AaegL5_2	VEuPathDB	CDS	191198767	191198816	.	+	2	Parent=AAEL015285-RA
AaegL5_2	VEuPathDB	CDS	191198896	191198949	.	+	0	Parent=AAEL015285-RA
AaegL5_2	VEuPathDB	mRNA	191189412	191199410	.	+	.	ID=AAEL015285-RB;geneID=AAEL015285
AaegL5_2	VEuPathDB	exon	191189412	191189511	.	+	.	Parent=AAEL015285-RB
AaegL5_2	VEuPathDB	exon	191195299	191195411	.	+	.	Parent=AAEL015285-RB
AaegL5_2	VEuPathDB	exon	191198210	191198665	.	+	.	Parent=AAEL015285-RB
AaegL5_2	VEuPathDB	exon	191198764	191198816	.	+	.	Parent=AAEL015285-RB
AaegL5_2	VEuPathDB	exon	191198896	191199410	.	+	.	Parent=AAEL015285-RB
AaegL5_2	VEuPathDB	CDS	191195396	191195411	.	+	0	Parent=AAEL015285-RB
AaegL5_2	VEuPathDB	CDS	191198210	191198665	.	+	2	Parent=AAEL015285-RB
AaegL5_2	VEuPathDB	CDS	191198764	191198816	.	+	2	Parent=AAEL015285-RB
AaegL5_2	VEuPathDB	CDS	191198896	191198949	.	+	0	Parent=AAEL015285-RB
AaegL5_2	VEuPathDB	mRNA	191312577	191313301	.	-	.	ID=AAEL020561-RA;geneID=AAEL020561
AaegL5_2	VEuPathDB	exon	191312577	191312973	.	-	.	Parent=AAEL020561-RA
AaegL5_2	VEuPathDB	exon	191313101	191313301	.	-	.	Parent=AAEL020561-RA
AaegL5_2	VEuPathDB	CDS	191312674	191312973	.	-	0	Parent=AAEL020561-RA
AaegL5_2	VEuPathDB	CDS	191313101	191313127	.	-	0	Parent=AAEL020561-RA
AaegL5_2	VEuPathDB	lnc_RNA	191322983	191324669	.	+	.	ID=AAEL025108-RA;geneID=AAEL025108
AaegL5_2	VEuPathDB	exon	191322983	191323283	.	+	.	Parent=AAEL025108-RA
AaegL5_2	VEuPathDB	exon	191323365	191323633	.	+	.	Parent=AAEL025108-RA
AaegL5_2	VEuPathDB	exon	191324397	191324669	.	+	.	Parent=AAEL025108-RA
AaegL5_2	VEuPathDB	mRNA	191379637	191390956	.	-	.	ID=AAEL024717-RA;geneID=AAEL024717
AaegL5_2	VEuPathDB	exon	191379637	191379902	.	-	.	Parent=AAEL024717-RA
AaegL5_2	VEuPathDB	exon	191379965	191380382	.	-	.	Parent=AAEL024717-RA
AaegL5_2	VEuPathDB	exon	191390489	191390736	.	-	.	Parent=AAEL024717-RA
AaegL5_2	VEuPathDB	exon	191390842	191390956	.	-	.	Parent=AAEL024717-RA
AaegL5_2	VEuPathDB	CDS	191379829	191379902	.	-	2	Parent=AAEL024717-RA
AaegL5_2	VEuPathDB	CDS	191379965	191380382	.	-	0	Parent=AAEL024717-RA
AaegL5_2	VEuPathDB	CDS	191390489	191390736	.	-	2	Parent=AAEL024717-RA
AaegL5_2	VEuPathDB	CDS	191390842	191390932	.	-	0	Parent=AAEL024717-RA
AaegL5_2	VEuPathDB	tRNA	191421000	191421071	.	+	.	ID=AAEL018935-RA;geneID=AAEL018935
AaegL5_2	VEuPathDB	exon	191421000	191421071	.	+	.	Parent=AAEL018935-RA
AaegL5_2	VEuPathDB	tRNA	191424418	191424490	.	-	.	ID=AAEL018936-RA;geneID=AAEL018936
AaegL5_2	VEuPathDB	exon	191424418	191424490	.	-	.	Parent=AAEL018936-RA
AaegL5_2	VEuPathDB	tRNA	191426986	191427058	.	-	.	ID=AAEL016718-RA;geneID=AAEL016718
AaegL5_2	VEuPathDB	exon	191426986	191427058	.	-	.	Parent=AAEL016718-RA
AaegL5_2	VEuPathDB	tRNA	191435207	191435279	.	-	.	ID=AAEL016902-RA;geneID=AAEL016902
AaegL5_2	VEuPathDB	exon	191435207	191435279	.	-	.	Parent=AAEL016902-RA
AaegL5_2	VEuPathDB	tRNA	191438772	191438844	.	-	.	ID=AAEL016900-RA;geneID=AAEL016900
AaegL5_2	VEuPathDB	exon	191438772	191438844	.	-	.	Parent=AAEL016900-RA
AaegL5_2	VEuPathDB	tRNA	191439615	191439687	.	-	.	ID=AAEL016899-RA;geneID=AAEL016899
AaegL5_2	VEuPathDB	exon	191439615	191439687	.	-	.	Parent=AAEL016899-RA
AaegL5_2	VEuPathDB	lnc_RNA	191684860	191685267	.	+	.	ID=AAEL023875-RA;geneID=AAEL023875
AaegL5_2	VEuPathDB	exon	191684860	191684976	.	+	.	Parent=AAEL023875-RA
AaegL5_2	VEuPathDB	exon	191685037	191685267	.	+	.	Parent=AAEL023875-RA
AaegL5_2	VEuPathDB	mRNA	191697653	191699424	.	-	.	ID=AAEL009829-RA;geneID=AAEL009829
AaegL5_2	VEuPathDB	exon	191697653	191698030	.	-	.	Parent=AAEL009829-RA
AaegL5_2	VEuPathDB	exon	191698094	191698526	.	-	.	Parent=AAEL009829-RA
AaegL5_2	VEuPathDB	exon	191699107	191699424	.	-	.	Parent=AAEL009829-RA
AaegL5_2	VEuPathDB	CDS	191697841	191698030	.	-	1	Parent=AAEL009829-RA
AaegL5_2	VEuPathDB	CDS	191698094	191698526	.	-	2	Parent=AAEL009829-RA
AaegL5_2	VEuPathDB	CDS	191699107	191699215	.	-	0	Parent=AAEL009829-RA
AaegL5_2	VEuPathDB	lnc_RNA	191715457	191716074	.	+	.	ID=AAEL024278-RA;geneID=AAEL024278
AaegL5_2	VEuPathDB	exon	191715457	191715616	.	+	.	Parent=AAEL024278-RA
AaegL5_2	VEuPathDB	exon	191715675	191716074	.	+	.	Parent=AAEL024278-RA
AaegL5_2	VEuPathDB	mRNA	191734771	191737150	.	+	.	ID=AAEL009828-RA;geneID=AAEL009828
AaegL5_2	VEuPathDB	exon	191734771	191735033	.	+	.	Parent=AAEL009828-RA
AaegL5_2	VEuPathDB	exon	191735109	191735206	.	+	.	Parent=AAEL009828-RA
AaegL5_2	VEuPathDB	exon	191735867	191737150	.	+	.	Parent=AAEL009828-RA
AaegL5_2	VEuPathDB	CDS	191734950	191735033	.	+	0	Parent=AAEL009828-RA
AaegL5_2	VEuPathDB	CDS	191735109	191735206	.	+	0	Parent=AAEL009828-RA
AaegL5_2	VEuPathDB	CDS	191735867	191737040	.	+	1	Parent=AAEL009828-RA
AaegL5_2	VEuPathDB	mRNA	191755260	191777625	.	-	.	ID=AAEL022990-RA;geneID=AAEL022990
AaegL5_2	VEuPathDB	exon	191755260	191755453	.	-	.	Parent=AAEL022990-RA
AaegL5_2	VEuPathDB	exon	191755515	191756735	.	-	.	Parent=AAEL022990-RA
AaegL5_2	VEuPathDB	exon	191761921	191762509	.	-	.	Parent=AAEL022990-RA
AaegL5_2	VEuPathDB	exon	191762571	191762736	.	-	.	Parent=AAEL022990-RA
AaegL5_2	VEuPathDB	exon	191762796	191762872	.	-	.	Parent=AAEL022990-RA
AaegL5_2	VEuPathDB	exon	191777533	191777625	.	-	.	Parent=AAEL022990-RA
AaegL5_2	VEuPathDB	CDS	191755351	191755453	.	-	1	Parent=AAEL022990-RA
AaegL5_2	VEuPathDB	CDS	191755515	191756735	.	-	1	Parent=AAEL022990-RA
AaegL5_2	VEuPathDB	CDS	191761921	191762509	.	-	2	Parent=AAEL022990-RA
AaegL5_2	VEuPathDB	CDS	191762571	191762736	.	-	0	Parent=AAEL022990-RA
AaegL5_2	VEuPathDB	CDS	191762796	191762843	.	-	0	Parent=AAEL022990-RA
AaegL5_2	VEuPathDB	tRNA	191761826	191761898	.	-	.	ID=AAEL016724-RA;geneID=AAEL016724
AaegL5_2	VEuPathDB	exon	191761826	191761898	.	-	.	Parent=AAEL016724-RA
AaegL5_2	VEuPathDB	mRNA	191777676	191778682	.	+	.	ID=AAEL009833-RA;geneID=AAEL009833
AaegL5_2	VEuPathDB	exon	191777676	191777965	.	+	.	Parent=AAEL009833-RA
AaegL5_2	VEuPathDB	exon	191778030	191778682	.	+	.	Parent=AAEL009833-RA
AaegL5_2	VEuPathDB	CDS	191777780	191777965	.	+	0	Parent=AAEL009833-RA
AaegL5_2	VEuPathDB	CDS	191778030	191778647	.	+	0	Parent=AAEL009833-RA
AaegL5_2	VEuPathDB	mRNA	191778678	191781247	.	-	.	ID=AAEL021171-RB;geneID=AAEL021171
AaegL5_2	VEuPathDB	exon	191778678	191778891	.	-	.	Parent=AAEL021171-RB
AaegL5_2	VEuPathDB	exon	191780545	191780885	.	-	.	Parent=AAEL021171-RB
AaegL5_2	VEuPathDB	exon	191781067	191781247	.	-	.	Parent=AAEL021171-RB
AaegL5_2	VEuPathDB	CDS	191778720	191778891	.	-	1	Parent=AAEL021171-RB
AaegL5_2	VEuPathDB	CDS	191780545	191780693	.	-	0	Parent=AAEL021171-RB
AaegL5_2	VEuPathDB	mRNA	191778678	191781264	.	-	.	ID=AAEL021171-RC;geneID=AAEL021171
AaegL5_2	VEuPathDB	exon	191778678	191778891	.	-	.	Parent=AAEL021171-RC
AaegL5_2	VEuPathDB	exon	191780545	191781006	.	-	.	Parent=AAEL021171-RC
AaegL5_2	VEuPathDB	exon	191781067	191781264	.	-	.	Parent=AAEL021171-RC
AaegL5_2	VEuPathDB	CDS	191778720	191778891	.	-	1	Parent=AAEL021171-RC
AaegL5_2	VEuPathDB	CDS	191780545	191780693	.	-	0	Parent=AAEL021171-RC
AaegL5_2	VEuPathDB	mRNA	191778678	191781277	.	-	.	ID=AAEL021171-RA;geneID=AAEL021171
AaegL5_2	VEuPathDB	exon	191778678	191778891	.	-	.	Parent=AAEL021171-RA
AaegL5_2	VEuPathDB	exon	191780545	191780938	.	-	.	Parent=AAEL021171-RA
AaegL5_2	VEuPathDB	exon	191781067	191781277	.	-	.	Parent=AAEL021171-RA
AaegL5_2	VEuPathDB	CDS	191778720	191778891	.	-	1	Parent=AAEL021171-RA
AaegL5_2	VEuPathDB	CDS	191780545	191780693	.	-	0	Parent=AAEL021171-RA
AaegL5_2	VEuPathDB	mRNA	191778678	191781309	.	-	.	ID=AAEL021171-RD;geneID=AAEL021171
AaegL5_2	VEuPathDB	exon	191778678	191778891	.	-	.	Parent=AAEL021171-RD
AaegL5_2	VEuPathDB	exon	191780545	191781309	.	-	.	Parent=AAEL021171-RD
AaegL5_2	VEuPathDB	CDS	191778720	191778891	.	-	1	Parent=AAEL021171-RD
AaegL5_2	VEuPathDB	CDS	191780545	191780693	.	-	0	Parent=AAEL021171-RD
AaegL5_2	VEuPathDB	mRNA	191807179	191821307	.	+	.	ID=AAEL015066-RC;geneID=AAEL015066
AaegL5_2	VEuPathDB	exon	191807179	191807306	.	+	.	Parent=AAEL015066-RC
AaegL5_2	VEuPathDB	exon	191818386	191821307	.	+	.	Parent=AAEL015066-RC
AaegL5_2	VEuPathDB	CDS	191818444	191819208	.	+	0	Parent=AAEL015066-RC
AaegL5_2	VEuPathDB	mRNA	191807179	191847578	.	+	.	ID=AAEL015065-RA;geneID=AAEL015065
AaegL5_2	VEuPathDB	exon	191807179	191807306	.	+	.	Parent=AAEL015065-RA
AaegL5_2	VEuPathDB	exon	191821584	191821682	.	+	.	Parent=AAEL015065-RA
AaegL5_2	VEuPathDB	exon	191821792	191825823	.	+	.	Parent=AAEL015065-RA
AaegL5_2	VEuPathDB	exon	191843214	191845137	.	+	.	Parent=AAEL015065-RA
AaegL5_2	VEuPathDB	exon	191845201	191845804	.	+	.	Parent=AAEL015065-RA
AaegL5_2	VEuPathDB	exon	191846208	191846808	.	+	.	Parent=AAEL015065-RA
AaegL5_2	VEuPathDB	exon	191846873	191847578	.	+	.	Parent=AAEL015065-RA
AaegL5_2	VEuPathDB	CDS	191821837	191825823	.	+	0	Parent=AAEL015065-RA
AaegL5_2	VEuPathDB	CDS	191843214	191845137	.	+	0	Parent=AAEL015065-RA
AaegL5_2	VEuPathDB	CDS	191845201	191845804	.	+	2	Parent=AAEL015065-RA
AaegL5_2	VEuPathDB	CDS	191846208	191846808	.	+	1	Parent=AAEL015065-RA
AaegL5_2	VEuPathDB	CDS	191846873	191847001	.	+	0	Parent=AAEL015065-RA
AaegL5_2	VEuPathDB	mRNA	191807179	191847578	.	+	.	ID=AAEL015065-RB;geneID=AAEL015065
AaegL5_2	VEuPathDB	exon	191807179	191807306	.	+	.	Parent=AAEL015065-RB
AaegL5_2	VEuPathDB	exon	191821584	191821682	.	+	.	Parent=AAEL015065-RB
AaegL5_2	VEuPathDB	exon	191821792	191825823	.	+	.	Parent=AAEL015065-RB
AaegL5_2	VEuPathDB	exon	191826191	191826232	.	+	.	Parent=AAEL015065-RB
AaegL5_2	VEuPathDB	exon	191843214	191845137	.	+	.	Parent=AAEL015065-RB
AaegL5_2	VEuPathDB	exon	191845201	191845804	.	+	.	Parent=AAEL015065-RB
AaegL5_2	VEuPathDB	exon	191845926	191845955	.	+	.	Parent=AAEL015065-RB
AaegL5_2	VEuPathDB	exon	191846208	191846808	.	+	.	Parent=AAEL015065-RB
AaegL5_2	VEuPathDB	exon	191846873	191847578	.	+	.	Parent=AAEL015065-RB
AaegL5_2	VEuPathDB	CDS	191821837	191825823	.	+	0	Parent=AAEL015065-RB
AaegL5_2	VEuPathDB	CDS	191826191	191826232	.	+	0	Parent=AAEL015065-RB
AaegL5_2	VEuPathDB	CDS	191843214	191845137	.	+	0	Parent=AAEL015065-RB
AaegL5_2	VEuPathDB	CDS	191845201	191845804	.	+	2	Parent=AAEL015065-RB
AaegL5_2	VEuPathDB	CDS	191845926	191845955	.	+	1	Parent=AAEL015065-RB
AaegL5_2	VEuPathDB	CDS	191846208	191846808	.	+	1	Parent=AAEL015065-RB
AaegL5_2	VEuPathDB	CDS	191846873	191847001	.	+	0	Parent=AAEL015065-RB
AaegL5_2	VEuPathDB	mRNA	191807179	191847578	.	+	.	ID=AAEL015065-RC;geneID=AAEL015065
AaegL5_2	VEuPathDB	exon	191807179	191807306	.	+	.	Parent=AAEL015065-RC
AaegL5_2	VEuPathDB	exon	191821584	191821682	.	+	.	Parent=AAEL015065-RC
AaegL5_2	VEuPathDB	exon	191821792	191825823	.	+	.	Parent=AAEL015065-RC
AaegL5_2	VEuPathDB	exon	191826191	191826232	.	+	.	Parent=AAEL015065-RC
AaegL5_2	VEuPathDB	exon	191843214	191845137	.	+	.	Parent=AAEL015065-RC
AaegL5_2	VEuPathDB	exon	191845201	191845804	.	+	.	Parent=AAEL015065-RC
AaegL5_2	VEuPathDB	exon	191846208	191846808	.	+	.	Parent=AAEL015065-RC
AaegL5_2	VEuPathDB	exon	191846873	191847578	.	+	.	Parent=AAEL015065-RC
AaegL5_2	VEuPathDB	CDS	191821837	191825823	.	+	0	Parent=AAEL015065-RC
AaegL5_2	VEuPathDB	CDS	191826191	191826232	.	+	0	Parent=AAEL015065-RC
AaegL5_2	VEuPathDB	CDS	191843214	191845137	.	+	0	Parent=AAEL015065-RC
AaegL5_2	VEuPathDB	CDS	191845201	191845804	.	+	2	Parent=AAEL015065-RC
AaegL5_2	VEuPathDB	CDS	191846208	191846808	.	+	1	Parent=AAEL015065-RC
AaegL5_2	VEuPathDB	CDS	191846873	191847001	.	+	0	Parent=AAEL015065-RC
AaegL5_2	VEuPathDB	mRNA	191807179	191847578	.	+	.	ID=AAEL015065-RD;geneID=AAEL015065
AaegL5_2	VEuPathDB	exon	191807179	191807306	.	+	.	Parent=AAEL015065-RD
AaegL5_2	VEuPathDB	exon	191821584	191821682	.	+	.	Parent=AAEL015065-RD
AaegL5_2	VEuPathDB	exon	191821792	191825823	.	+	.	Parent=AAEL015065-RD
AaegL5_2	VEuPathDB	exon	191843214	191845137	.	+	.	Parent=AAEL015065-RD
AaegL5_2	VEuPathDB	exon	191845201	191845804	.	+	.	Parent=AAEL015065-RD
AaegL5_2	VEuPathDB	exon	191845926	191845955	.	+	.	Parent=AAEL015065-RD
AaegL5_2	VEuPathDB	exon	191846208	191846808	.	+	.	Parent=AAEL015065-RD
AaegL5_2	VEuPathDB	exon	191846873	191847578	.	+	.	Parent=AAEL015065-RD
AaegL5_2	VEuPathDB	CDS	191821837	191825823	.	+	0	Parent=AAEL015065-RD
AaegL5_2	VEuPathDB	CDS	191843214	191845137	.	+	0	Parent=AAEL015065-RD
AaegL5_2	VEuPathDB	CDS	191845201	191845804	.	+	2	Parent=AAEL015065-RD
AaegL5_2	VEuPathDB	CDS	191845926	191845955	.	+	1	Parent=AAEL015065-RD
AaegL5_2	VEuPathDB	CDS	191846208	191846808	.	+	1	Parent=AAEL015065-RD
AaegL5_2	VEuPathDB	CDS	191846873	191847001	.	+	0	Parent=AAEL015065-RD
AaegL5_2	VEuPathDB	mRNA	191816529	191821307	.	+	.	ID=AAEL015066-RB;geneID=AAEL015066
AaegL5_2	VEuPathDB	exon	191816529	191816940	.	+	.	Parent=AAEL015066-RB
AaegL5_2	VEuPathDB	exon	191818386	191821307	.	+	.	Parent=AAEL015066-RB
AaegL5_2	VEuPathDB	CDS	191816873	191816940	.	+	0	Parent=AAEL015066-RB
AaegL5_2	VEuPathDB	CDS	191818386	191819208	.	+	1	Parent=AAEL015066-RB
AaegL5_2	VEuPathDB	mRNA	191854081	191866558	.	-	.	ID=AAEL003125-RA;geneID=AAEL003125
AaegL5_2	VEuPathDB	exon	191854081	191855291	.	-	.	Parent=AAEL003125-RA
AaegL5_2	VEuPathDB	exon	191866134	191866213	.	-	.	Parent=AAEL003125-RA
AaegL5_2	VEuPathDB	exon	191866297	191866558	.	-	.	Parent=AAEL003125-RA
AaegL5_2	VEuPathDB	CDS	191854247	191855291	.	-	1	Parent=AAEL003125-RA
AaegL5_2	VEuPathDB	CDS	191866134	191866213	.	-	0	Parent=AAEL003125-RA
AaegL5_2	VEuPathDB	CDS	191866297	191866446	.	-	0	Parent=AAEL003125-RA
AaegL5_2	VEuPathDB	mRNA	191872246	191873822	.	+	.	ID=AAEL003113-RA;geneID=AAEL003113
AaegL5_2	VEuPathDB	exon	191872246	191872694	.	+	.	Parent=AAEL003113-RA
AaegL5_2	VEuPathDB	exon	191872755	191873287	.	+	.	Parent=AAEL003113-RA
AaegL5_2	VEuPathDB	exon	191873552	191873822	.	+	.	Parent=AAEL003113-RA
AaegL5_2	VEuPathDB	CDS	191872520	191872694	.	+	0	Parent=AAEL003113-RA
AaegL5_2	VEuPathDB	CDS	191872755	191873287	.	+	2	Parent=AAEL003113-RA
AaegL5_2	VEuPathDB	CDS	191873552	191873686	.	+	0	Parent=AAEL003113-RA
AaegL5_2	VEuPathDB	mRNA	191908619	191999694	.	-	.	ID=AAEL024598-RE;geneID=AAEL024598
AaegL5_2	VEuPathDB	exon	191908619	191909627	.	-	.	Parent=AAEL024598-RE
AaegL5_2	VEuPathDB	exon	191909858	191909999	.	-	.	Parent=AAEL024598-RE
AaegL5_2	VEuPathDB	exon	191919133	191919177	.	-	.	Parent=AAEL024598-RE
AaegL5_2	VEuPathDB	exon	191923860	191923957	.	-	.	Parent=AAEL024598-RE
AaegL5_2	VEuPathDB	exon	191924506	191924562	.	-	.	Parent=AAEL024598-RE
AaegL5_2	VEuPathDB	exon	191924703	191924852	.	-	.	Parent=AAEL024598-RE
AaegL5_2	VEuPathDB	exon	191974976	191975159	.	-	.	Parent=AAEL024598-RE
AaegL5_2	VEuPathDB	exon	191975219	191975559	.	-	.	Parent=AAEL024598-RE
AaegL5_2	VEuPathDB	exon	191999119	191999694	.	-	.	Parent=AAEL024598-RE
AaegL5_2	VEuPathDB	CDS	191909487	191909627	.	-	0	Parent=AAEL024598-RE
AaegL5_2	VEuPathDB	CDS	191909858	191909999	.	-	1	Parent=AAEL024598-RE
AaegL5_2	VEuPathDB	CDS	191919133	191919177	.	-	1	Parent=AAEL024598-RE
AaegL5_2	VEuPathDB	CDS	191923860	191923957	.	-	0	Parent=AAEL024598-RE
AaegL5_2	VEuPathDB	CDS	191924506	191924562	.	-	0	Parent=AAEL024598-RE
AaegL5_2	VEuPathDB	CDS	191924703	191924852	.	-	0	Parent=AAEL024598-RE
AaegL5_2	VEuPathDB	CDS	191974976	191975159	.	-	1	Parent=AAEL024598-RE
AaegL5_2	VEuPathDB	CDS	191975219	191975559	.	-	0	Parent=AAEL024598-RE
AaegL5_2	VEuPathDB	CDS	191999119	191999235	.	-	0	Parent=AAEL024598-RE
AaegL5_2	VEuPathDB	mRNA	191908619	191999696	.	-	.	ID=AAEL024598-RD;geneID=AAEL024598
AaegL5_2	VEuPathDB	exon	191908619	191909627	.	-	.	Parent=AAEL024598-RD
AaegL5_2	VEuPathDB	exon	191909858	191909999	.	-	.	Parent=AAEL024598-RD
AaegL5_2	VEuPathDB	exon	191919133	191919177	.	-	.	Parent=AAEL024598-RD
AaegL5_2	VEuPathDB	exon	191923860	191923957	.	-	.	Parent=AAEL024598-RD
AaegL5_2	VEuPathDB	exon	191924703	191924852	.	-	.	Parent=AAEL024598-RD
AaegL5_2	VEuPathDB	exon	191974976	191975159	.	-	.	Parent=AAEL024598-RD
AaegL5_2	VEuPathDB	exon	191975219	191975559	.	-	.	Parent=AAEL024598-RD
AaegL5_2	VEuPathDB	exon	191999119	191999696	.	-	.	Parent=AAEL024598-RD
AaegL5_2	VEuPathDB	CDS	191909487	191909627	.	-	0	Parent=AAEL024598-RD
AaegL5_2	VEuPathDB	CDS	191909858	191909999	.	-	1	Parent=AAEL024598-RD
AaegL5_2	VEuPathDB	CDS	191919133	191919177	.	-	1	Parent=AAEL024598-RD
AaegL5_2	VEuPathDB	CDS	191923860	191923957	.	-	0	Parent=AAEL024598-RD
AaegL5_2	VEuPathDB	CDS	191924703	191924852	.	-	0	Parent=AAEL024598-RD
AaegL5_2	VEuPathDB	CDS	191974976	191975159	.	-	1	Parent=AAEL024598-RD
AaegL5_2	VEuPathDB	CDS	191975219	191975559	.	-	0	Parent=AAEL024598-RD
AaegL5_2	VEuPathDB	CDS	191999119	191999235	.	-	0	Parent=AAEL024598-RD
AaegL5_2	VEuPathDB	mRNA	191908619	192032066	.	-	.	ID=AAEL024598-RF;geneID=AAEL024598
AaegL5_2	VEuPathDB	exon	191908619	191909627	.	-	.	Parent=AAEL024598-RF
AaegL5_2	VEuPathDB	exon	191909858	191909999	.	-	.	Parent=AAEL024598-RF
AaegL5_2	VEuPathDB	exon	191919133	191919177	.	-	.	Parent=AAEL024598-RF
AaegL5_2	VEuPathDB	exon	191923860	191923957	.	-	.	Parent=AAEL024598-RF
AaegL5_2	VEuPathDB	exon	191924506	191924562	.	-	.	Parent=AAEL024598-RF
AaegL5_2	VEuPathDB	exon	191924703	191924852	.	-	.	Parent=AAEL024598-RF
AaegL5_2	VEuPathDB	exon	191974976	191975159	.	-	.	Parent=AAEL024598-RF
AaegL5_2	VEuPathDB	exon	191975219	191975559	.	-	.	Parent=AAEL024598-RF
AaegL5_2	VEuPathDB	exon	192031769	192031975	.	-	.	Parent=AAEL024598-RF
AaegL5_2	VEuPathDB	exon	192032045	192032066	.	-	.	Parent=AAEL024598-RF
AaegL5_2	VEuPathDB	CDS	191909487	191909627	.	-	0	Parent=AAEL024598-RF
AaegL5_2	VEuPathDB	CDS	191909858	191909999	.	-	1	Parent=AAEL024598-RF
AaegL5_2	VEuPathDB	CDS	191919133	191919177	.	-	1	Parent=AAEL024598-RF
AaegL5_2	VEuPathDB	CDS	191923860	191923957	.	-	0	Parent=AAEL024598-RF
AaegL5_2	VEuPathDB	CDS	191924506	191924562	.	-	0	Parent=AAEL024598-RF
AaegL5_2	VEuPathDB	CDS	191924703	191924852	.	-	0	Parent=AAEL024598-RF
AaegL5_2	VEuPathDB	CDS	191974976	191975159	.	-	1	Parent=AAEL024598-RF
AaegL5_2	VEuPathDB	CDS	191975219	191975559	.	-	0	Parent=AAEL024598-RF
AaegL5_2	VEuPathDB	CDS	192031769	192031876	.	-	0	Parent=AAEL024598-RF
AaegL5_2	VEuPathDB	mRNA	191908619	192032122	.	-	.	ID=AAEL024598-RB;geneID=AAEL024598
AaegL5_2	VEuPathDB	exon	191908619	191909627	.	-	.	Parent=AAEL024598-RB
AaegL5_2	VEuPathDB	exon	191909858	191909999	.	-	.	Parent=AAEL024598-RB
AaegL5_2	VEuPathDB	exon	191919133	191919177	.	-	.	Parent=AAEL024598-RB
AaegL5_2	VEuPathDB	exon	191923860	191923957	.	-	.	Parent=AAEL024598-RB
AaegL5_2	VEuPathDB	exon	191924506	191924562	.	-	.	Parent=AAEL024598-RB
AaegL5_2	VEuPathDB	exon	191924703	191924852	.	-	.	Parent=AAEL024598-RB
AaegL5_2	VEuPathDB	exon	191974976	191975159	.	-	.	Parent=AAEL024598-RB
AaegL5_2	VEuPathDB	exon	191975219	191975559	.	-	.	Parent=AAEL024598-RB
AaegL5_2	VEuPathDB	exon	192031769	192031963	.	-	.	Parent=AAEL024598-RB
AaegL5_2	VEuPathDB	exon	192032108	192032122	.	-	.	Parent=AAEL024598-RB
AaegL5_2	VEuPathDB	CDS	191909487	191909627	.	-	0	Parent=AAEL024598-RB
AaegL5_2	VEuPathDB	CDS	191909858	191909999	.	-	1	Parent=AAEL024598-RB
AaegL5_2	VEuPathDB	CDS	191919133	191919177	.	-	1	Parent=AAEL024598-RB
AaegL5_2	VEuPathDB	CDS	191923860	191923957	.	-	0	Parent=AAEL024598-RB
AaegL5_2	VEuPathDB	CDS	191924506	191924562	.	-	0	Parent=AAEL024598-RB
AaegL5_2	VEuPathDB	CDS	191924703	191924852	.	-	0	Parent=AAEL024598-RB
AaegL5_2	VEuPathDB	CDS	191974976	191975159	.	-	1	Parent=AAEL024598-RB
AaegL5_2	VEuPathDB	CDS	191975219	191975559	.	-	0	Parent=AAEL024598-RB
AaegL5_2	VEuPathDB	CDS	192031769	192031876	.	-	0	Parent=AAEL024598-RB
AaegL5_2	VEuPathDB	mRNA	191908619	192032165	.	-	.	ID=AAEL024598-RA;geneID=AAEL024598
AaegL5_2	VEuPathDB	exon	191908619	191909627	.	-	.	Parent=AAEL024598-RA
AaegL5_2	VEuPathDB	exon	191909858	191909999	.	-	.	Parent=AAEL024598-RA
AaegL5_2	VEuPathDB	exon	191919133	191919177	.	-	.	Parent=AAEL024598-RA
AaegL5_2	VEuPathDB	exon	191923860	191923957	.	-	.	Parent=AAEL024598-RA
AaegL5_2	VEuPathDB	exon	191924506	191924562	.	-	.	Parent=AAEL024598-RA
AaegL5_2	VEuPathDB	exon	191924703	191924852	.	-	.	Parent=AAEL024598-RA
AaegL5_2	VEuPathDB	exon	191974976	191975159	.	-	.	Parent=AAEL024598-RA
AaegL5_2	VEuPathDB	exon	191975219	191975559	.	-	.	Parent=AAEL024598-RA
AaegL5_2	VEuPathDB	exon	192031769	192031963	.	-	.	Parent=AAEL024598-RA
AaegL5_2	VEuPathDB	exon	192032045	192032165	.	-	.	Parent=AAEL024598-RA
AaegL5_2	VEuPathDB	CDS	191909487	191909627	.	-	0	Parent=AAEL024598-RA
AaegL5_2	VEuPathDB	CDS	191909858	191909999	.	-	1	Parent=AAEL024598-RA
AaegL5_2	VEuPathDB	CDS	191919133	191919177	.	-	1	Parent=AAEL024598-RA
AaegL5_2	VEuPathDB	CDS	191923860	191923957	.	-	0	Parent=AAEL024598-RA
AaegL5_2	VEuPathDB	CDS	191924506	191924562	.	-	0	Parent=AAEL024598-RA
AaegL5_2	VEuPathDB	CDS	191924703	191924852	.	-	0	Parent=AAEL024598-RA
AaegL5_2	VEuPathDB	CDS	191974976	191975159	.	-	1	Parent=AAEL024598-RA
AaegL5_2	VEuPathDB	CDS	191975219	191975559	.	-	0	Parent=AAEL024598-RA
AaegL5_2	VEuPathDB	CDS	192031769	192031876	.	-	0	Parent=AAEL024598-RA
AaegL5_2	VEuPathDB	mRNA	191916489	191999705	.	-	.	ID=AAEL024598-RC;geneID=AAEL024598
AaegL5_2	VEuPathDB	exon	191916489	191916825	.	-	.	Parent=AAEL024598-RC
AaegL5_2	VEuPathDB	exon	191923860	191923957	.	-	.	Parent=AAEL024598-RC
AaegL5_2	VEuPathDB	exon	191924506	191924562	.	-	.	Parent=AAEL024598-RC
AaegL5_2	VEuPathDB	exon	191924703	191924852	.	-	.	Parent=AAEL024598-RC
AaegL5_2	VEuPathDB	exon	191974976	191975159	.	-	.	Parent=AAEL024598-RC
AaegL5_2	VEuPathDB	exon	191975219	191975559	.	-	.	Parent=AAEL024598-RC
AaegL5_2	VEuPathDB	exon	191999119	191999705	.	-	.	Parent=AAEL024598-RC
AaegL5_2	VEuPathDB	CDS	191916528	191916825	.	-	1	Parent=AAEL024598-RC
AaegL5_2	VEuPathDB	CDS	191923860	191923957	.	-	0	Parent=AAEL024598-RC
AaegL5_2	VEuPathDB	CDS	191924506	191924562	.	-	0	Parent=AAEL024598-RC
AaegL5_2	VEuPathDB	CDS	191924703	191924852	.	-	0	Parent=AAEL024598-RC
AaegL5_2	VEuPathDB	CDS	191974976	191975159	.	-	1	Parent=AAEL024598-RC
AaegL5_2	VEuPathDB	CDS	191975219	191975559	.	-	0	Parent=AAEL024598-RC
AaegL5_2	VEuPathDB	CDS	191999119	191999235	.	-	0	Parent=AAEL024598-RC
AaegL5_2	VEuPathDB	mRNA	192048668	192062286	.	-	.	ID=AAEL003112-RB;geneID=AAEL003112
AaegL5_2	VEuPathDB	exon	192048668	192049610	.	-	.	Parent=AAEL003112-RB
AaegL5_2	VEuPathDB	exon	192056603	192056743	.	-	.	Parent=AAEL003112-RB
AaegL5_2	VEuPathDB	exon	192061861	192062286	.	-	.	Parent=AAEL003112-RB
AaegL5_2	VEuPathDB	CDS	192049269	192049610	.	-	0	Parent=AAEL003112-RB
AaegL5_2	VEuPathDB	CDS	192056603	192056743	.	-	0	Parent=AAEL003112-RB
AaegL5_2	VEuPathDB	CDS	192061861	192062085	.	-	0	Parent=AAEL003112-RB
AaegL5_2	VEuPathDB	mRNA	192048668	192062433	.	-	.	ID=AAEL003112-RA;geneID=AAEL003112
AaegL5_2	VEuPathDB	exon	192048668	192049610	.	-	.	Parent=AAEL003112-RA
AaegL5_2	VEuPathDB	exon	192056603	192056743	.	-	.	Parent=AAEL003112-RA
AaegL5_2	VEuPathDB	exon	192061640	192061705	.	-	.	Parent=AAEL003112-RA
AaegL5_2	VEuPathDB	exon	192061861	192062433	.	-	.	Parent=AAEL003112-RA
AaegL5_2	VEuPathDB	CDS	192049269	192049610	.	-	0	Parent=AAEL003112-RA
AaegL5_2	VEuPathDB	CDS	192056603	192056743	.	-	0	Parent=AAEL003112-RA
AaegL5_2	VEuPathDB	CDS	192061640	192061705	.	-	0	Parent=AAEL003112-RA
AaegL5_2	VEuPathDB	CDS	192061861	192062085	.	-	0	Parent=AAEL003112-RA
AaegL5_2	VEuPathDB	lnc_RNA	192091081	192092840	.	-	.	ID=AAEL027114-RA;geneID=AAEL027114
AaegL5_2	VEuPathDB	exon	192091081	192092402	.	-	.	Parent=AAEL027114-RA
AaegL5_2	VEuPathDB	exon	192092466	192092583	.	-	.	Parent=AAEL027114-RA
AaegL5_2	VEuPathDB	exon	192092718	192092840	.	-	.	Parent=AAEL027114-RA
AaegL5_2	VEuPathDB	mRNA	192105531	192107119	.	+	.	ID=AAEL024880-RA;geneID=AAEL024880
AaegL5_2	VEuPathDB	exon	192105531	192105995	.	+	.	Parent=AAEL024880-RA
AaegL5_2	VEuPathDB	exon	192106393	192107119	.	+	.	Parent=AAEL024880-RA
AaegL5_2	VEuPathDB	CDS	192105902	192105995	.	+	0	Parent=AAEL024880-RA
AaegL5_2	VEuPathDB	CDS	192106393	192106754	.	+	2	Parent=AAEL024880-RA
AaegL5_2	VEuPathDB	mRNA	192156538	192224730	.	+	.	ID=AAEL003117-RB;geneID=AAEL003117
AaegL5_2	VEuPathDB	exon	192156538	192157064	.	+	.	Parent=AAEL003117-RB
AaegL5_2	VEuPathDB	exon	192222941	192223146	.	+	.	Parent=AAEL003117-RB
AaegL5_2	VEuPathDB	exon	192223211	192223603	.	+	.	Parent=AAEL003117-RB
AaegL5_2	VEuPathDB	exon	192223669	192223871	.	+	.	Parent=AAEL003117-RB
AaegL5_2	VEuPathDB	exon	192223932	192224730	.	+	.	Parent=AAEL003117-RB
AaegL5_2	VEuPathDB	CDS	192222946	192223146	.	+	0	Parent=AAEL003117-RB
AaegL5_2	VEuPathDB	CDS	192223211	192223603	.	+	0	Parent=AAEL003117-RB
AaegL5_2	VEuPathDB	CDS	192223669	192223871	.	+	0	Parent=AAEL003117-RB
AaegL5_2	VEuPathDB	CDS	192223932	192224100	.	+	1	Parent=AAEL003117-RB
AaegL5_2	VEuPathDB	mRNA	192167055	192170057	.	-	.	ID=AAEL003116-RA;geneID=AAEL003116
AaegL5_2	VEuPathDB	exon	192167055	192168504	.	-	.	Parent=AAEL003116-RA
AaegL5_2	VEuPathDB	exon	192168567	192168900	.	-	.	Parent=AAEL003116-RA
AaegL5_2	VEuPathDB	exon	192168999	192169550	.	-	.	Parent=AAEL003116-RA
AaegL5_2	VEuPathDB	exon	192169701	192170057	.	-	.	Parent=AAEL003116-RA
AaegL5_2	VEuPathDB	CDS	192168359	192168504	.	-	2	Parent=AAEL003116-RA
AaegL5_2	VEuPathDB	CDS	192168567	192168900	.	-	0	Parent=AAEL003116-RA
AaegL5_2	VEuPathDB	CDS	192168999	192169550	.	-	0	Parent=AAEL003116-RA
AaegL5_2	VEuPathDB	CDS	192169701	192169865	.	-	0	Parent=AAEL003116-RA
AaegL5_2	VEuPathDB	mRNA	192186027	192224730	.	+	.	ID=AAEL003117-RE;geneID=AAEL003117
AaegL5_2	VEuPathDB	exon	192186027	192186161	.	+	.	Parent=AAEL003117-RE
AaegL5_2	VEuPathDB	exon	192222941	192223146	.	+	.	Parent=AAEL003117-RE
AaegL5_2	VEuPathDB	exon	192223211	192223603	.	+	.	Parent=AAEL003117-RE
AaegL5_2	VEuPathDB	exon	192223669	192223871	.	+	.	Parent=AAEL003117-RE
AaegL5_2	VEuPathDB	exon	192223932	192224730	.	+	.	Parent=AAEL003117-RE
AaegL5_2	VEuPathDB	CDS	192222946	192223146	.	+	0	Parent=AAEL003117-RE
AaegL5_2	VEuPathDB	CDS	192223211	192223603	.	+	0	Parent=AAEL003117-RE
AaegL5_2	VEuPathDB	CDS	192223669	192223871	.	+	0	Parent=AAEL003117-RE
AaegL5_2	VEuPathDB	CDS	192223932	192224100	.	+	1	Parent=AAEL003117-RE
AaegL5_2	VEuPathDB	mRNA	192196834	192224730	.	+	.	ID=AAEL003117-RD;geneID=AAEL003117
AaegL5_2	VEuPathDB	exon	192196834	192196961	.	+	.	Parent=AAEL003117-RD
AaegL5_2	VEuPathDB	exon	192222941	192223146	.	+	.	Parent=AAEL003117-RD
AaegL5_2	VEuPathDB	exon	192223211	192223603	.	+	.	Parent=AAEL003117-RD
AaegL5_2	VEuPathDB	exon	192223669	192223871	.	+	.	Parent=AAEL003117-RD
AaegL5_2	VEuPathDB	exon	192223932	192224730	.	+	.	Parent=AAEL003117-RD
AaegL5_2	VEuPathDB	CDS	192222946	192223146	.	+	0	Parent=AAEL003117-RD
AaegL5_2	VEuPathDB	CDS	192223211	192223603	.	+	0	Parent=AAEL003117-RD
AaegL5_2	VEuPathDB	CDS	192223669	192223871	.	+	0	Parent=AAEL003117-RD
AaegL5_2	VEuPathDB	CDS	192223932	192224100	.	+	1	Parent=AAEL003117-RD
AaegL5_2	VEuPathDB	mRNA	192212715	192224730	.	+	.	ID=AAEL003117-RC;geneID=AAEL003117
AaegL5_2	VEuPathDB	exon	192212715	192213452	.	+	.	Parent=AAEL003117-RC
AaegL5_2	VEuPathDB	exon	192222941	192223146	.	+	.	Parent=AAEL003117-RC
AaegL5_2	VEuPathDB	exon	192223211	192223603	.	+	.	Parent=AAEL003117-RC
AaegL5_2	VEuPathDB	exon	192223669	192223871	.	+	.	Parent=AAEL003117-RC
AaegL5_2	VEuPathDB	exon	192223932	192224730	.	+	.	Parent=AAEL003117-RC
AaegL5_2	VEuPathDB	CDS	192222946	192223146	.	+	0	Parent=AAEL003117-RC
AaegL5_2	VEuPathDB	CDS	192223211	192223603	.	+	0	Parent=AAEL003117-RC
AaegL5_2	VEuPathDB	CDS	192223669	192223871	.	+	0	Parent=AAEL003117-RC
AaegL5_2	VEuPathDB	CDS	192223932	192224100	.	+	1	Parent=AAEL003117-RC
AaegL5_2	VEuPathDB	lnc_RNA	192283116	192293344	.	+	.	ID=AAEL028003-RA;geneID=AAEL028003
AaegL5_2	VEuPathDB	exon	192283116	192283537	.	+	.	Parent=AAEL028003-RA
AaegL5_2	VEuPathDB	exon	192283595	192284393	.	+	.	Parent=AAEL028003-RA
AaegL5_2	VEuPathDB	exon	192293213	192293344	.	+	.	Parent=AAEL028003-RA
AaegL5_2	VEuPathDB	mRNA	192294219	192566431	.	+	.	ID=AAEL025258-RA;geneID=AAEL025258
AaegL5_2	VEuPathDB	exon	192294219	192294420	.	+	.	Parent=AAEL025258-RA
AaegL5_2	VEuPathDB	exon	192353389	192354535	.	+	.	Parent=AAEL025258-RA
AaegL5_2	VEuPathDB	exon	192558360	192558526	.	+	.	Parent=AAEL025258-RA
AaegL5_2	VEuPathDB	exon	192560174	192560497	.	+	.	Parent=AAEL025258-RA
AaegL5_2	VEuPathDB	exon	192566025	192566431	.	+	.	Parent=AAEL025258-RA
AaegL5_2	VEuPathDB	CDS	192353408	192354535	.	+	0	Parent=AAEL025258-RA
AaegL5_2	VEuPathDB	CDS	192558360	192558526	.	+	0	Parent=AAEL025258-RA
AaegL5_2	VEuPathDB	CDS	192560174	192560497	.	+	1	Parent=AAEL025258-RA
AaegL5_2	VEuPathDB	CDS	192566025	192566364	.	+	1	Parent=AAEL025258-RA
AaegL5_2	VEuPathDB	mRNA	192294513	192323678	.	-	.	ID=AAEL026095-RA;geneID=AAEL026095
AaegL5_2	VEuPathDB	exon	192294513	192294672	.	-	.	Parent=AAEL026095-RA
AaegL5_2	VEuPathDB	exon	192294733	192296240	.	-	.	Parent=AAEL026095-RA
AaegL5_2	VEuPathDB	exon	192309292	192309456	.	-	.	Parent=AAEL026095-RA
AaegL5_2	VEuPathDB	exon	192313518	192313886	.	-	.	Parent=AAEL026095-RA
AaegL5_2	VEuPathDB	exon	192323286	192323678	.	-	.	Parent=AAEL026095-RA
AaegL5_2	VEuPathDB	CDS	192295021	192296240	.	-	2	Parent=AAEL026095-RA
AaegL5_2	VEuPathDB	CDS	192309292	192309456	.	-	2	Parent=AAEL026095-RA
AaegL5_2	VEuPathDB	CDS	192313518	192313886	.	-	2	Parent=AAEL026095-RA
AaegL5_2	VEuPathDB	CDS	192323286	192323298	.	-	0	Parent=AAEL026095-RA
AaegL5_2	VEuPathDB	mRNA	192323827	192566431	.	+	.	ID=AAEL025258-RB;geneID=AAEL025258
AaegL5_2	VEuPathDB	exon	192323827	192323901	.	+	.	Parent=AAEL025258-RB
AaegL5_2	VEuPathDB	exon	192353389	192354535	.	+	.	Parent=AAEL025258-RB
AaegL5_2	VEuPathDB	exon	192558360	192558526	.	+	.	Parent=AAEL025258-RB
AaegL5_2	VEuPathDB	exon	192560174	192560497	.	+	.	Parent=AAEL025258-RB
AaegL5_2	VEuPathDB	exon	192566025	192566431	.	+	.	Parent=AAEL025258-RB
AaegL5_2	VEuPathDB	CDS	192353408	192354535	.	+	0	Parent=AAEL025258-RB
AaegL5_2	VEuPathDB	CDS	192558360	192558526	.	+	0	Parent=AAEL025258-RB
AaegL5_2	VEuPathDB	CDS	192560174	192560497	.	+	1	Parent=AAEL025258-RB
AaegL5_2	VEuPathDB	CDS	192566025	192566364	.	+	1	Parent=AAEL025258-RB
AaegL5_2	VEuPathDB	mRNA	192362854	192525010	.	-	.	ID=AAEL022136-RF;geneID=AAEL022136
AaegL5_2	VEuPathDB	exon	192362854	192364911	.	-	.	Parent=AAEL022136-RF
AaegL5_2	VEuPathDB	exon	192379830	192380006	.	-	.	Parent=AAEL022136-RF
AaegL5_2	VEuPathDB	exon	192381057	192381113	.	-	.	Parent=AAEL022136-RF
AaegL5_2	VEuPathDB	exon	192381240	192381351	.	-	.	Parent=AAEL022136-RF
AaegL5_2	VEuPathDB	exon	192385786	192386118	.	-	.	Parent=AAEL022136-RF
AaegL5_2	VEuPathDB	exon	192386964	192387491	.	-	.	Parent=AAEL022136-RF
AaegL5_2	VEuPathDB	exon	192457007	192457033	.	-	.	Parent=AAEL022136-RF
AaegL5_2	VEuPathDB	exon	192524991	192525010	.	-	.	Parent=AAEL022136-RF
AaegL5_2	VEuPathDB	CDS	192364152	192364911	.	-	1	Parent=AAEL022136-RF
AaegL5_2	VEuPathDB	CDS	192379830	192380006	.	-	1	Parent=AAEL022136-RF
AaegL5_2	VEuPathDB	CDS	192381057	192381113	.	-	1	Parent=AAEL022136-RF
AaegL5_2	VEuPathDB	CDS	192381240	192381351	.	-	2	Parent=AAEL022136-RF
AaegL5_2	VEuPathDB	CDS	192385786	192386118	.	-	2	Parent=AAEL022136-RF
AaegL5_2	VEuPathDB	CDS	192386964	192386994	.	-	0	Parent=AAEL022136-RF
AaegL5_2	VEuPathDB	mRNA	192362854	192771339	.	-	.	ID=AAEL022136-RA;geneID=AAEL022136
AaegL5_2	VEuPathDB	exon	192362854	192364911	.	-	.	Parent=AAEL022136-RA
AaegL5_2	VEuPathDB	exon	192379830	192380006	.	-	.	Parent=AAEL022136-RA
AaegL5_2	VEuPathDB	exon	192381057	192381113	.	-	.	Parent=AAEL022136-RA
AaegL5_2	VEuPathDB	exon	192381240	192381351	.	-	.	Parent=AAEL022136-RA
AaegL5_2	VEuPathDB	exon	192385786	192386118	.	-	.	Parent=AAEL022136-RA
AaegL5_2	VEuPathDB	exon	192386964	192387491	.	-	.	Parent=AAEL022136-RA
AaegL5_2	VEuPathDB	exon	192596576	192596613	.	-	.	Parent=AAEL022136-RA
AaegL5_2	VEuPathDB	exon	192770841	192771339	.	-	.	Parent=AAEL022136-RA
AaegL5_2	VEuPathDB	CDS	192364152	192364911	.	-	1	Parent=AAEL022136-RA
AaegL5_2	VEuPathDB	CDS	192379830	192380006	.	-	1	Parent=AAEL022136-RA
AaegL5_2	VEuPathDB	CDS	192381057	192381113	.	-	1	Parent=AAEL022136-RA
AaegL5_2	VEuPathDB	CDS	192381240	192381351	.	-	2	Parent=AAEL022136-RA
AaegL5_2	VEuPathDB	CDS	192385786	192386118	.	-	2	Parent=AAEL022136-RA
AaegL5_2	VEuPathDB	CDS	192386964	192386994	.	-	0	Parent=AAEL022136-RA
AaegL5_2	VEuPathDB	mRNA	192362854	192771339	.	-	.	ID=AAEL022136-RC;geneID=AAEL022136
AaegL5_2	VEuPathDB	exon	192362854	192364911	.	-	.	Parent=AAEL022136-RC
AaegL5_2	VEuPathDB	exon	192379830	192380006	.	-	.	Parent=AAEL022136-RC
AaegL5_2	VEuPathDB	exon	192381057	192381113	.	-	.	Parent=AAEL022136-RC
AaegL5_2	VEuPathDB	exon	192381240	192381351	.	-	.	Parent=AAEL022136-RC
AaegL5_2	VEuPathDB	exon	192385786	192386118	.	-	.	Parent=AAEL022136-RC
AaegL5_2	VEuPathDB	exon	192386964	192387491	.	-	.	Parent=AAEL022136-RC
AaegL5_2	VEuPathDB	exon	192457007	192457033	.	-	.	Parent=AAEL022136-RC
AaegL5_2	VEuPathDB	exon	192596576	192596613	.	-	.	Parent=AAEL022136-RC
AaegL5_2	VEuPathDB	exon	192750744	192751409	.	-	.	Parent=AAEL022136-RC
AaegL5_2	VEuPathDB	exon	192770841	192771339	.	-	.	Parent=AAEL022136-RC
AaegL5_2	VEuPathDB	CDS	192364152	192364911	.	-	1	Parent=AAEL022136-RC
AaegL5_2	VEuPathDB	CDS	192379830	192380006	.	-	1	Parent=AAEL022136-RC
AaegL5_2	VEuPathDB	CDS	192381057	192381113	.	-	1	Parent=AAEL022136-RC
AaegL5_2	VEuPathDB	CDS	192381240	192381351	.	-	2	Parent=AAEL022136-RC
AaegL5_2	VEuPathDB	CDS	192385786	192386118	.	-	2	Parent=AAEL022136-RC
AaegL5_2	VEuPathDB	CDS	192386964	192386994	.	-	0	Parent=AAEL022136-RC
AaegL5_2	VEuPathDB	mRNA	192362854	192771339	.	-	.	ID=AAEL022136-RD;geneID=AAEL022136
AaegL5_2	VEuPathDB	exon	192362854	192364911	.	-	.	Parent=AAEL022136-RD
AaegL5_2	VEuPathDB	exon	192379830	192380006	.	-	.	Parent=AAEL022136-RD
AaegL5_2	VEuPathDB	exon	192381057	192381113	.	-	.	Parent=AAEL022136-RD
AaegL5_2	VEuPathDB	exon	192381240	192381351	.	-	.	Parent=AAEL022136-RD
AaegL5_2	VEuPathDB	exon	192385786	192386118	.	-	.	Parent=AAEL022136-RD
AaegL5_2	VEuPathDB	exon	192386964	192387491	.	-	.	Parent=AAEL022136-RD
AaegL5_2	VEuPathDB	exon	192596576	192596613	.	-	.	Parent=AAEL022136-RD
AaegL5_2	VEuPathDB	exon	192750744	192751409	.	-	.	Parent=AAEL022136-RD
AaegL5_2	VEuPathDB	exon	192770841	192771339	.	-	.	Parent=AAEL022136-RD
AaegL5_2	VEuPathDB	CDS	192364152	192364911	.	-	1	Parent=AAEL022136-RD
AaegL5_2	VEuPathDB	CDS	192379830	192380006	.	-	1	Parent=AAEL022136-RD
AaegL5_2	VEuPathDB	CDS	192381057	192381113	.	-	1	Parent=AAEL022136-RD
AaegL5_2	VEuPathDB	CDS	192381240	192381351	.	-	2	Parent=AAEL022136-RD
AaegL5_2	VEuPathDB	CDS	192385786	192386118	.	-	2	Parent=AAEL022136-RD
AaegL5_2	VEuPathDB	CDS	192386964	192386994	.	-	0	Parent=AAEL022136-RD
AaegL5_2	VEuPathDB	mRNA	192362854	192771339	.	-	.	ID=AAEL022136-RE;geneID=AAEL022136
AaegL5_2	VEuPathDB	exon	192362854	192364911	.	-	.	Parent=AAEL022136-RE
AaegL5_2	VEuPathDB	exon	192379830	192380006	.	-	.	Parent=AAEL022136-RE
AaegL5_2	VEuPathDB	exon	192381057	192381113	.	-	.	Parent=AAEL022136-RE
AaegL5_2	VEuPathDB	exon	192381240	192381351	.	-	.	Parent=AAEL022136-RE
AaegL5_2	VEuPathDB	exon	192385786	192386118	.	-	.	Parent=AAEL022136-RE
AaegL5_2	VEuPathDB	exon	192386964	192387491	.	-	.	Parent=AAEL022136-RE
AaegL5_2	VEuPathDB	exon	192457007	192457033	.	-	.	Parent=AAEL022136-RE
AaegL5_2	VEuPathDB	exon	192750744	192751409	.	-	.	Parent=AAEL022136-RE
AaegL5_2	VEuPathDB	exon	192770841	192771339	.	-	.	Parent=AAEL022136-RE
AaegL5_2	VEuPathDB	CDS	192364152	192364911	.	-	1	Parent=AAEL022136-RE
AaegL5_2	VEuPathDB	CDS	192379830	192380006	.	-	1	Parent=AAEL022136-RE
AaegL5_2	VEuPathDB	CDS	192381057	192381113	.	-	1	Parent=AAEL022136-RE
AaegL5_2	VEuPathDB	CDS	192381240	192381351	.	-	2	Parent=AAEL022136-RE
AaegL5_2	VEuPathDB	CDS	192385786	192386118	.	-	2	Parent=AAEL022136-RE
AaegL5_2	VEuPathDB	CDS	192386964	192386994	.	-	0	Parent=AAEL022136-RE
AaegL5_2	VEuPathDB	mRNA	192362854	192771339	.	-	.	ID=AAEL022136-RG;geneID=AAEL022136
AaegL5_2	VEuPathDB	exon	192362854	192364911	.	-	.	Parent=AAEL022136-RG
AaegL5_2	VEuPathDB	exon	192379830	192380006	.	-	.	Parent=AAEL022136-RG
AaegL5_2	VEuPathDB	exon	192381057	192381113	.	-	.	Parent=AAEL022136-RG
AaegL5_2	VEuPathDB	exon	192381240	192381351	.	-	.	Parent=AAEL022136-RG
AaegL5_2	VEuPathDB	exon	192385786	192386118	.	-	.	Parent=AAEL022136-RG
AaegL5_2	VEuPathDB	exon	192386964	192387491	.	-	.	Parent=AAEL022136-RG
AaegL5_2	VEuPathDB	exon	192457007	192457033	.	-	.	Parent=AAEL022136-RG
AaegL5_2	VEuPathDB	exon	192596576	192596613	.	-	.	Parent=AAEL022136-RG
AaegL5_2	VEuPathDB	exon	192770841	192771339	.	-	.	Parent=AAEL022136-RG
AaegL5_2	VEuPathDB	CDS	192364152	192364911	.	-	1	Parent=AAEL022136-RG
AaegL5_2	VEuPathDB	CDS	192379830	192380006	.	-	1	Parent=AAEL022136-RG
AaegL5_2	VEuPathDB	CDS	192381057	192381113	.	-	1	Parent=AAEL022136-RG
AaegL5_2	VEuPathDB	CDS	192381240	192381351	.	-	2	Parent=AAEL022136-RG
AaegL5_2	VEuPathDB	CDS	192385786	192386118	.	-	2	Parent=AAEL022136-RG
AaegL5_2	VEuPathDB	CDS	192386964	192386994	.	-	0	Parent=AAEL022136-RG
AaegL5_2	VEuPathDB	mRNA	192362854	192771339	.	-	.	ID=AAEL022136-RH;geneID=AAEL022136
AaegL5_2	VEuPathDB	exon	192362854	192364911	.	-	.	Parent=AAEL022136-RH
AaegL5_2	VEuPathDB	exon	192379830	192380006	.	-	.	Parent=AAEL022136-RH
AaegL5_2	VEuPathDB	exon	192381057	192381113	.	-	.	Parent=AAEL022136-RH
AaegL5_2	VEuPathDB	exon	192381240	192381351	.	-	.	Parent=AAEL022136-RH
AaegL5_2	VEuPathDB	exon	192385786	192386115	.	-	.	Parent=AAEL022136-RH
AaegL5_2	VEuPathDB	exon	192386964	192387491	.	-	.	Parent=AAEL022136-RH
AaegL5_2	VEuPathDB	exon	192457007	192457033	.	-	.	Parent=AAEL022136-RH
AaegL5_2	VEuPathDB	exon	192596576	192596613	.	-	.	Parent=AAEL022136-RH
AaegL5_2	VEuPathDB	exon	192750744	192751409	.	-	.	Parent=AAEL022136-RH
AaegL5_2	VEuPathDB	exon	192770841	192771339	.	-	.	Parent=AAEL022136-RH
AaegL5_2	VEuPathDB	CDS	192364152	192364911	.	-	1	Parent=AAEL022136-RH
AaegL5_2	VEuPathDB	CDS	192379830	192380006	.	-	1	Parent=AAEL022136-RH
AaegL5_2	VEuPathDB	CDS	192381057	192381113	.	-	1	Parent=AAEL022136-RH
AaegL5_2	VEuPathDB	CDS	192381240	192381351	.	-	2	Parent=AAEL022136-RH
AaegL5_2	VEuPathDB	CDS	192385786	192386115	.	-	2	Parent=AAEL022136-RH
AaegL5_2	VEuPathDB	CDS	192386964	192386994	.	-	0	Parent=AAEL022136-RH
AaegL5_2	VEuPathDB	mRNA	192362854	192771340	.	-	.	ID=AAEL022136-RB;geneID=AAEL022136
AaegL5_2	VEuPathDB	exon	192362854	192364911	.	-	.	Parent=AAEL022136-RB
AaegL5_2	VEuPathDB	exon	192379830	192380006	.	-	.	Parent=AAEL022136-RB
AaegL5_2	VEuPathDB	exon	192381057	192381107	.	-	.	Parent=AAEL022136-RB
AaegL5_2	VEuPathDB	exon	192381240	192381351	.	-	.	Parent=AAEL022136-RB
AaegL5_2	VEuPathDB	exon	192385786	192386118	.	-	.	Parent=AAEL022136-RB
AaegL5_2	VEuPathDB	exon	192386964	192387491	.	-	.	Parent=AAEL022136-RB
AaegL5_2	VEuPathDB	exon	192457007	192457033	.	-	.	Parent=AAEL022136-RB
AaegL5_2	VEuPathDB	exon	192596576	192596613	.	-	.	Parent=AAEL022136-RB
AaegL5_2	VEuPathDB	exon	192750744	192751409	.	-	.	Parent=AAEL022136-RB
AaegL5_2	VEuPathDB	exon	192770841	192771340	.	-	.	Parent=AAEL022136-RB
AaegL5_2	VEuPathDB	CDS	192364152	192364911	.	-	1	Parent=AAEL022136-RB
AaegL5_2	VEuPathDB	CDS	192379830	192380006	.	-	1	Parent=AAEL022136-RB
AaegL5_2	VEuPathDB	CDS	192381057	192381107	.	-	1	Parent=AAEL022136-RB
AaegL5_2	VEuPathDB	CDS	192381240	192381351	.	-	2	Parent=AAEL022136-RB
AaegL5_2	VEuPathDB	CDS	192385786	192386118	.	-	2	Parent=AAEL022136-RB
AaegL5_2	VEuPathDB	CDS	192386964	192386994	.	-	0	Parent=AAEL022136-RB
AaegL5_2	VEuPathDB	mRNA	192999631	193024126	.	+	.	ID=AAEL011854-RA;geneID=AAEL011854
AaegL5_2	VEuPathDB	exon	192999631	192999694	.	+	.	Parent=AAEL011854-RA
AaegL5_2	VEuPathDB	exon	193022373	193022843	.	+	.	Parent=AAEL011854-RA
AaegL5_2	VEuPathDB	exon	193022902	193024126	.	+	.	Parent=AAEL011854-RA
AaegL5_2	VEuPathDB	CDS	193022381	193022843	.	+	0	Parent=AAEL011854-RA
AaegL5_2	VEuPathDB	CDS	193022902	193023974	.	+	2	Parent=AAEL011854-RA
AaegL5_2	VEuPathDB	lnc_RNA	193030505	193031805	.	-	.	ID=AAEL027572-RA;geneID=AAEL027572
AaegL5_2	VEuPathDB	exon	193030505	193031639	.	-	.	Parent=AAEL027572-RA
AaegL5_2	VEuPathDB	exon	193031700	193031805	.	-	.	Parent=AAEL027572-RA
AaegL5_2	VEuPathDB	lnc_RNA	193043398	193050596	.	+	.	ID=AAEL021703-RA;geneID=AAEL021703
AaegL5_2	VEuPathDB	exon	193043398	193044033	.	+	.	Parent=AAEL021703-RA
AaegL5_2	VEuPathDB	exon	193044096	193044161	.	+	.	Parent=AAEL021703-RA
AaegL5_2	VEuPathDB	exon	193049915	193050596	.	+	.	Parent=AAEL021703-RA
AaegL5_2	VEuPathDB	mRNA	193068139	193069131	.	-	.	ID=AAEL021140-RA;geneID=AAEL021140
AaegL5_2	VEuPathDB	exon	193068139	193069131	.	-	.	Parent=AAEL021140-RA
AaegL5_2	VEuPathDB	CDS	193068239	193069045	.	-	0	Parent=AAEL021140-RA
AaegL5_2	VEuPathDB	mRNA	193177141	193422304	.	+	.	ID=AAEL001946-RB;geneID=AAEL001946
AaegL5_2	VEuPathDB	exon	193177141	193177590	.	+	.	Parent=AAEL001946-RB
AaegL5_2	VEuPathDB	exon	193182617	193182788	.	+	.	Parent=AAEL001946-RB
AaegL5_2	VEuPathDB	exon	193193856	193194057	.	+	.	Parent=AAEL001946-RB
AaegL5_2	VEuPathDB	exon	193194124	193194368	.	+	.	Parent=AAEL001946-RB
AaegL5_2	VEuPathDB	exon	193361622	193361822	.	+	.	Parent=AAEL001946-RB
AaegL5_2	VEuPathDB	exon	193362483	193362657	.	+	.	Parent=AAEL001946-RB
AaegL5_2	VEuPathDB	exon	193410152	193410321	.	+	.	Parent=AAEL001946-RB
AaegL5_2	VEuPathDB	exon	193410400	193410586	.	+	.	Parent=AAEL001946-RB
AaegL5_2	VEuPathDB	exon	193420633	193422304	.	+	.	Parent=AAEL001946-RB
AaegL5_2	VEuPathDB	CDS	193177436	193177590	.	+	0	Parent=AAEL001946-RB
AaegL5_2	VEuPathDB	CDS	193182617	193182788	.	+	1	Parent=AAEL001946-RB
AaegL5_2	VEuPathDB	CDS	193193856	193194057	.	+	0	Parent=AAEL001946-RB
AaegL5_2	VEuPathDB	CDS	193194124	193194368	.	+	2	Parent=AAEL001946-RB
AaegL5_2	VEuPathDB	CDS	193361622	193361822	.	+	0	Parent=AAEL001946-RB
AaegL5_2	VEuPathDB	CDS	193362483	193362657	.	+	0	Parent=AAEL001946-RB
AaegL5_2	VEuPathDB	CDS	193410152	193410321	.	+	2	Parent=AAEL001946-RB
AaegL5_2	VEuPathDB	CDS	193410400	193410586	.	+	0	Parent=AAEL001946-RB
AaegL5_2	VEuPathDB	CDS	193420633	193420790	.	+	2	Parent=AAEL001946-RB
AaegL5_2	VEuPathDB	mRNA	193227300	193422304	.	+	.	ID=AAEL001946-RC;geneID=AAEL001946
AaegL5_2	VEuPathDB	exon	193227300	193228317	.	+	.	Parent=AAEL001946-RC
AaegL5_2	VEuPathDB	exon	193361622	193361822	.	+	.	Parent=AAEL001946-RC
AaegL5_2	VEuPathDB	exon	193362483	193362657	.	+	.	Parent=AAEL001946-RC
AaegL5_2	VEuPathDB	exon	193410152	193410321	.	+	.	Parent=AAEL001946-RC
AaegL5_2	VEuPathDB	exon	193410400	193410586	.	+	.	Parent=AAEL001946-RC
AaegL5_2	VEuPathDB	exon	193420633	193422304	.	+	.	Parent=AAEL001946-RC
AaegL5_2	VEuPathDB	CDS	193361652	193361822	.	+	0	Parent=AAEL001946-RC
AaegL5_2	VEuPathDB	CDS	193362483	193362657	.	+	0	Parent=AAEL001946-RC
AaegL5_2	VEuPathDB	CDS	193410152	193410321	.	+	2	Parent=AAEL001946-RC
AaegL5_2	VEuPathDB	CDS	193410400	193410586	.	+	0	Parent=AAEL001946-RC
AaegL5_2	VEuPathDB	CDS	193420633	193420790	.	+	2	Parent=AAEL001946-RC
AaegL5_2	VEuPathDB	mRNA	193284908	193288301	.	+	.	ID=AAEL029085-RA;geneID=AAEL029085
AaegL5_2	VEuPathDB	exon	193284908	193286595	.	+	.	Parent=AAEL029085-RA
AaegL5_2	VEuPathDB	exon	193286677	193288301	.	+	.	Parent=AAEL029085-RA
AaegL5_2	VEuPathDB	CDS	193285123	193286595	.	+	0	Parent=AAEL029085-RA
AaegL5_2	VEuPathDB	CDS	193286677	193288179	.	+	0	Parent=AAEL029085-RA
AaegL5_2	VEuPathDB	mRNA	193351634	193422304	.	+	.	ID=AAEL001946-RA;geneID=AAEL001946
AaegL5_2	VEuPathDB	exon	193351634	193352059	.	+	.	Parent=AAEL001946-RA
AaegL5_2	VEuPathDB	exon	193361633	193361822	.	+	.	Parent=AAEL001946-RA
AaegL5_2	VEuPathDB	exon	193362483	193362657	.	+	.	Parent=AAEL001946-RA
AaegL5_2	VEuPathDB	exon	193410152	193410321	.	+	.	Parent=AAEL001946-RA
AaegL5_2	VEuPathDB	exon	193410400	193410586	.	+	.	Parent=AAEL001946-RA
AaegL5_2	VEuPathDB	exon	193420633	193422304	.	+	.	Parent=AAEL001946-RA
AaegL5_2	VEuPathDB	CDS	193351884	193352059	.	+	0	Parent=AAEL001946-RA
AaegL5_2	VEuPathDB	CDS	193361633	193361822	.	+	1	Parent=AAEL001946-RA
AaegL5_2	VEuPathDB	CDS	193362483	193362657	.	+	0	Parent=AAEL001946-RA
AaegL5_2	VEuPathDB	CDS	193410152	193410321	.	+	2	Parent=AAEL001946-RA
AaegL5_2	VEuPathDB	CDS	193410400	193410586	.	+	0	Parent=AAEL001946-RA
AaegL5_2	VEuPathDB	CDS	193420633	193420790	.	+	2	Parent=AAEL001946-RA
AaegL5_2	VEuPathDB	mRNA	193387958	193422304	.	+	.	ID=AAEL001946-RD;geneID=AAEL001946
AaegL5_2	VEuPathDB	exon	193387958	193388565	.	+	.	Parent=AAEL001946-RD
AaegL5_2	VEuPathDB	exon	193410152	193410321	.	+	.	Parent=AAEL001946-RD
AaegL5_2	VEuPathDB	exon	193410400	193410586	.	+	.	Parent=AAEL001946-RD
AaegL5_2	VEuPathDB	exon	193420633	193422304	.	+	.	Parent=AAEL001946-RD
AaegL5_2	VEuPathDB	CDS	193388349	193388565	.	+	0	Parent=AAEL001946-RD
AaegL5_2	VEuPathDB	CDS	193410152	193410321	.	+	2	Parent=AAEL001946-RD
AaegL5_2	VEuPathDB	CDS	193410400	193410586	.	+	0	Parent=AAEL001946-RD
AaegL5_2	VEuPathDB	CDS	193420633	193420790	.	+	2	Parent=AAEL001946-RD
AaegL5_2	VEuPathDB	mRNA	193431764	193448151	.	+	.	ID=AAEL001916-RB;geneID=AAEL001916
AaegL5_2	VEuPathDB	exon	193431764	193432103	.	+	.	Parent=AAEL001916-RB
AaegL5_2	VEuPathDB	exon	193445817	193446176	.	+	.	Parent=AAEL001916-RB
AaegL5_2	VEuPathDB	exon	193446248	193446335	.	+	.	Parent=AAEL001916-RB
AaegL5_2	VEuPathDB	exon	193447136	193448151	.	+	.	Parent=AAEL001916-RB
AaegL5_2	VEuPathDB	CDS	193432074	193432103	.	+	0	Parent=AAEL001916-RB
AaegL5_2	VEuPathDB	CDS	193445817	193446176	.	+	0	Parent=AAEL001916-RB
AaegL5_2	VEuPathDB	CDS	193446248	193446335	.	+	0	Parent=AAEL001916-RB
AaegL5_2	VEuPathDB	CDS	193447136	193447293	.	+	2	Parent=AAEL001916-RB
AaegL5_2	VEuPathDB	mRNA	193431797	193448151	.	+	.	ID=AAEL001916-RA;geneID=AAEL001916
AaegL5_2	VEuPathDB	exon	193431797	193432103	.	+	.	Parent=AAEL001916-RA
AaegL5_2	VEuPathDB	exon	193445820	193446176	.	+	.	Parent=AAEL001916-RA
AaegL5_2	VEuPathDB	exon	193446248	193446335	.	+	.	Parent=AAEL001916-RA
AaegL5_2	VEuPathDB	exon	193447136	193448151	.	+	.	Parent=AAEL001916-RA
AaegL5_2	VEuPathDB	CDS	193432074	193432103	.	+	0	Parent=AAEL001916-RA
AaegL5_2	VEuPathDB	CDS	193445820	193446176	.	+	0	Parent=AAEL001916-RA
AaegL5_2	VEuPathDB	CDS	193446248	193446335	.	+	0	Parent=AAEL001916-RA
AaegL5_2	VEuPathDB	CDS	193447136	193447293	.	+	2	Parent=AAEL001916-RA
AaegL5_2	VEuPathDB	mRNA	193458980	193459977	.	-	.	ID=AAEL001932-RA;geneID=AAEL001932
AaegL5_2	VEuPathDB	exon	193458980	193459412	.	-	.	Parent=AAEL001932-RA
AaegL5_2	VEuPathDB	exon	193459469	193459977	.	-	.	Parent=AAEL001932-RA
AaegL5_2	VEuPathDB	CDS	193458982	193459412	.	-	2	Parent=AAEL001932-RA
AaegL5_2	VEuPathDB	CDS	193459469	193459820	.	-	0	Parent=AAEL001932-RA
AaegL5_2	VEuPathDB	mRNA	193462667	193550644	.	+	.	ID=AAEL020528-RG;geneID=AAEL020528
AaegL5_2	VEuPathDB	exon	193462667	193462761	.	+	.	Parent=AAEL020528-RG
AaegL5_2	VEuPathDB	exon	193478315	193478595	.	+	.	Parent=AAEL020528-RG
AaegL5_2	VEuPathDB	exon	193483297	193484186	.	+	.	Parent=AAEL020528-RG
AaegL5_2	VEuPathDB	exon	193544874	193545105	.	+	.	Parent=AAEL020528-RG
AaegL5_2	VEuPathDB	exon	193545862	193546127	.	+	.	Parent=AAEL020528-RG
AaegL5_2	VEuPathDB	exon	193548343	193550644	.	+	.	Parent=AAEL020528-RG
AaegL5_2	VEuPathDB	CDS	193484107	193484186	.	+	0	Parent=AAEL020528-RG
AaegL5_2	VEuPathDB	CDS	193544874	193545105	.	+	1	Parent=AAEL020528-RG
AaegL5_2	VEuPathDB	CDS	193545862	193546127	.	+	0	Parent=AAEL020528-RG
AaegL5_2	VEuPathDB	CDS	193548343	193549906	.	+	1	Parent=AAEL020528-RG
AaegL5_2	VEuPathDB	mRNA	193462713	193550644	.	+	.	ID=AAEL020528-RB;geneID=AAEL020528
AaegL5_2	VEuPathDB	exon	193462713	193463337	.	+	.	Parent=AAEL020528-RB
AaegL5_2	VEuPathDB	exon	193478315	193478583	.	+	.	Parent=AAEL020528-RB
AaegL5_2	VEuPathDB	exon	193483297	193484186	.	+	.	Parent=AAEL020528-RB
AaegL5_2	VEuPathDB	exon	193544874	193545105	.	+	.	Parent=AAEL020528-RB
AaegL5_2	VEuPathDB	exon	193545862	193546127	.	+	.	Parent=AAEL020528-RB
AaegL5_2	VEuPathDB	exon	193548343	193550644	.	+	.	Parent=AAEL020528-RB
AaegL5_2	VEuPathDB	CDS	193484107	193484186	.	+	0	Parent=AAEL020528-RB
AaegL5_2	VEuPathDB	CDS	193544874	193545105	.	+	1	Parent=AAEL020528-RB
AaegL5_2	VEuPathDB	CDS	193545862	193546127	.	+	0	Parent=AAEL020528-RB
AaegL5_2	VEuPathDB	CDS	193548343	193549906	.	+	1	Parent=AAEL020528-RB
AaegL5_2	VEuPathDB	mRNA	193462713	193550644	.	+	.	ID=AAEL020528-RC;geneID=AAEL020528
AaegL5_2	VEuPathDB	exon	193462713	193463337	.	+	.	Parent=AAEL020528-RC
AaegL5_2	VEuPathDB	exon	193478315	193478595	.	+	.	Parent=AAEL020528-RC
AaegL5_2	VEuPathDB	exon	193483297	193483760	.	+	.	Parent=AAEL020528-RC
AaegL5_2	VEuPathDB	exon	193483943	193484186	.	+	.	Parent=AAEL020528-RC
AaegL5_2	VEuPathDB	exon	193544874	193545105	.	+	.	Parent=AAEL020528-RC
AaegL5_2	VEuPathDB	exon	193545862	193546127	.	+	.	Parent=AAEL020528-RC
AaegL5_2	VEuPathDB	exon	193548343	193550644	.	+	.	Parent=AAEL020528-RC
AaegL5_2	VEuPathDB	CDS	193484107	193484186	.	+	0	Parent=AAEL020528-RC
AaegL5_2	VEuPathDB	CDS	193544874	193545105	.	+	1	Parent=AAEL020528-RC
AaegL5_2	VEuPathDB	CDS	193545862	193546127	.	+	0	Parent=AAEL020528-RC
AaegL5_2	VEuPathDB	CDS	193548343	193549906	.	+	1	Parent=AAEL020528-RC
AaegL5_2	VEuPathDB	mRNA	193462713	193550644	.	+	.	ID=AAEL020528-RE;geneID=AAEL020528
AaegL5_2	VEuPathDB	exon	193462713	193463337	.	+	.	Parent=AAEL020528-RE
AaegL5_2	VEuPathDB	exon	193478315	193478477	.	+	.	Parent=AAEL020528-RE
AaegL5_2	VEuPathDB	exon	193483943	193484186	.	+	.	Parent=AAEL020528-RE
AaegL5_2	VEuPathDB	exon	193544874	193545105	.	+	.	Parent=AAEL020528-RE
AaegL5_2	VEuPathDB	exon	193545862	193546127	.	+	.	Parent=AAEL020528-RE
AaegL5_2	VEuPathDB	exon	193548343	193550644	.	+	.	Parent=AAEL020528-RE
AaegL5_2	VEuPathDB	CDS	193484107	193484186	.	+	0	Parent=AAEL020528-RE
AaegL5_2	VEuPathDB	CDS	193544874	193545105	.	+	1	Parent=AAEL020528-RE
AaegL5_2	VEuPathDB	CDS	193545862	193546127	.	+	0	Parent=AAEL020528-RE
AaegL5_2	VEuPathDB	CDS	193548343	193549906	.	+	1	Parent=AAEL020528-RE
AaegL5_2	VEuPathDB	mRNA	193462713	193550644	.	+	.	ID=AAEL020528-RF;geneID=AAEL020528
AaegL5_2	VEuPathDB	exon	193462713	193463337	.	+	.	Parent=AAEL020528-RF
AaegL5_2	VEuPathDB	exon	193478315	193478477	.	+	.	Parent=AAEL020528-RF
AaegL5_2	VEuPathDB	exon	193483297	193484186	.	+	.	Parent=AAEL020528-RF
AaegL5_2	VEuPathDB	exon	193544874	193545105	.	+	.	Parent=AAEL020528-RF
AaegL5_2	VEuPathDB	exon	193545862	193546127	.	+	.	Parent=AAEL020528-RF
AaegL5_2	VEuPathDB	exon	193548343	193550644	.	+	.	Parent=AAEL020528-RF
AaegL5_2	VEuPathDB	CDS	193484107	193484186	.	+	0	Parent=AAEL020528-RF
AaegL5_2	VEuPathDB	CDS	193544874	193545105	.	+	1	Parent=AAEL020528-RF
AaegL5_2	VEuPathDB	CDS	193545862	193546127	.	+	0	Parent=AAEL020528-RF
AaegL5_2	VEuPathDB	CDS	193548343	193549906	.	+	1	Parent=AAEL020528-RF
AaegL5_2	VEuPathDB	mRNA	193462745	193550644	.	+	.	ID=AAEL020528-RA;geneID=AAEL020528
AaegL5_2	VEuPathDB	exon	193462745	193462761	.	+	.	Parent=AAEL020528-RA
AaegL5_2	VEuPathDB	exon	193483943	193484186	.	+	.	Parent=AAEL020528-RA
AaegL5_2	VEuPathDB	exon	193544874	193545105	.	+	.	Parent=AAEL020528-RA
AaegL5_2	VEuPathDB	exon	193545862	193546127	.	+	.	Parent=AAEL020528-RA
AaegL5_2	VEuPathDB	exon	193548343	193550644	.	+	.	Parent=AAEL020528-RA
AaegL5_2	VEuPathDB	CDS	193484107	193484186	.	+	0	Parent=AAEL020528-RA
AaegL5_2	VEuPathDB	CDS	193544874	193545105	.	+	1	Parent=AAEL020528-RA
AaegL5_2	VEuPathDB	CDS	193545862	193546127	.	+	0	Parent=AAEL020528-RA
AaegL5_2	VEuPathDB	CDS	193548343	193549906	.	+	1	Parent=AAEL020528-RA
AaegL5_2	VEuPathDB	mRNA	193484103	193550644	.	+	.	ID=AAEL020528-RD;geneID=AAEL020528
AaegL5_2	VEuPathDB	exon	193484103	193484186	.	+	.	Parent=AAEL020528-RD
AaegL5_2	VEuPathDB	exon	193509471	193509579	.	+	.	Parent=AAEL020528-RD
AaegL5_2	VEuPathDB	exon	193544874	193545105	.	+	.	Parent=AAEL020528-RD
AaegL5_2	VEuPathDB	exon	193545862	193546127	.	+	.	Parent=AAEL020528-RD
AaegL5_2	VEuPathDB	exon	193548343	193550644	.	+	.	Parent=AAEL020528-RD
AaegL5_2	VEuPathDB	CDS	193545076	193545105	.	+	0	Parent=AAEL020528-RD
AaegL5_2	VEuPathDB	CDS	193545862	193546127	.	+	0	Parent=AAEL020528-RD
AaegL5_2	VEuPathDB	CDS	193548343	193549906	.	+	1	Parent=AAEL020528-RD
AaegL5_2	VEuPathDB	mRNA	193559219	193559908	.	-	.	ID=AAEL027117-RA;geneID=AAEL027117
AaegL5_2	VEuPathDB	exon	193559219	193559685	.	-	.	Parent=AAEL027117-RA
AaegL5_2	VEuPathDB	exon	193559748	193559908	.	-	.	Parent=AAEL027117-RA
AaegL5_2	VEuPathDB	CDS	193559279	193559685	.	-	2	Parent=AAEL027117-RA
AaegL5_2	VEuPathDB	CDS	193559748	193559790	.	-	0	Parent=AAEL027117-RA
AaegL5_2	VEuPathDB	mRNA	193611235	193612096	.	+	.	ID=AAEL023370-RA;geneID=AAEL023370
AaegL5_2	VEuPathDB	exon	193611235	193611443	.	+	.	Parent=AAEL023370-RA
AaegL5_2	VEuPathDB	exon	193611510	193612096	.	+	.	Parent=AAEL023370-RA
AaegL5_2	VEuPathDB	CDS	193611407	193611443	.	+	0	Parent=AAEL023370-RA
AaegL5_2	VEuPathDB	CDS	193611510	193612054	.	+	2	Parent=AAEL023370-RA
AaegL5_2	VEuPathDB	mRNA	193628321	193690100	.	+	.	ID=AAEL001940-RB;geneID=AAEL001940
AaegL5_2	VEuPathDB	exon	193628321	193628448	.	+	.	Parent=AAEL001940-RB
AaegL5_2	VEuPathDB	exon	193629078	193629404	.	+	.	Parent=AAEL001940-RB
AaegL5_2	VEuPathDB	exon	193637918	193638042	.	+	.	Parent=AAEL001940-RB
AaegL5_2	VEuPathDB	exon	193650576	193650672	.	+	.	Parent=AAEL001940-RB
AaegL5_2	VEuPathDB	exon	193677407	193677583	.	+	.	Parent=AAEL001940-RB
AaegL5_2	VEuPathDB	exon	193677651	193678139	.	+	.	Parent=AAEL001940-RB
AaegL5_2	VEuPathDB	exon	193678447	193678578	.	+	.	Parent=AAEL001940-RB
AaegL5_2	VEuPathDB	exon	193688661	193688795	.	+	.	Parent=AAEL001940-RB
AaegL5_2	VEuPathDB	exon	193688861	193690100	.	+	.	Parent=AAEL001940-RB
AaegL5_2	VEuPathDB	CDS	193629276	193629404	.	+	0	Parent=AAEL001940-RB
AaegL5_2	VEuPathDB	CDS	193637918	193638042	.	+	0	Parent=AAEL001940-RB
AaegL5_2	VEuPathDB	CDS	193650576	193650672	.	+	1	Parent=AAEL001940-RB
AaegL5_2	VEuPathDB	CDS	193677407	193677583	.	+	0	Parent=AAEL001940-RB
AaegL5_2	VEuPathDB	CDS	193677651	193678139	.	+	0	Parent=AAEL001940-RB
AaegL5_2	VEuPathDB	CDS	193678447	193678578	.	+	0	Parent=AAEL001940-RB
AaegL5_2	VEuPathDB	CDS	193688661	193688795	.	+	0	Parent=AAEL001940-RB
AaegL5_2	VEuPathDB	CDS	193688861	193688953	.	+	0	Parent=AAEL001940-RB
AaegL5_2	VEuPathDB	mRNA	193628326	193690100	.	+	.	ID=AAEL001940-RD;geneID=AAEL001940
AaegL5_2	VEuPathDB	exon	193628326	193628442	.	+	.	Parent=AAEL001940-RD
AaegL5_2	VEuPathDB	exon	193629078	193629404	.	+	.	Parent=AAEL001940-RD
AaegL5_2	VEuPathDB	exon	193637918	193638042	.	+	.	Parent=AAEL001940-RD
AaegL5_2	VEuPathDB	exon	193650576	193650672	.	+	.	Parent=AAEL001940-RD
AaegL5_2	VEuPathDB	exon	193677407	193677583	.	+	.	Parent=AAEL001940-RD
AaegL5_2	VEuPathDB	exon	193677651	193678139	.	+	.	Parent=AAEL001940-RD
AaegL5_2	VEuPathDB	exon	193678447	193678578	.	+	.	Parent=AAEL001940-RD
AaegL5_2	VEuPathDB	exon	193688661	193688795	.	+	.	Parent=AAEL001940-RD
AaegL5_2	VEuPathDB	exon	193688861	193690100	.	+	.	Parent=AAEL001940-RD
AaegL5_2	VEuPathDB	CDS	193629276	193629404	.	+	0	Parent=AAEL001940-RD
AaegL5_2	VEuPathDB	CDS	193637918	193638042	.	+	0	Parent=AAEL001940-RD
AaegL5_2	VEuPathDB	CDS	193650576	193650672	.	+	1	Parent=AAEL001940-RD
AaegL5_2	VEuPathDB	CDS	193677407	193677583	.	+	0	Parent=AAEL001940-RD
AaegL5_2	VEuPathDB	CDS	193677651	193678139	.	+	0	Parent=AAEL001940-RD
AaegL5_2	VEuPathDB	CDS	193678447	193678578	.	+	0	Parent=AAEL001940-RD
AaegL5_2	VEuPathDB	CDS	193688661	193688795	.	+	0	Parent=AAEL001940-RD
AaegL5_2	VEuPathDB	CDS	193688861	193688953	.	+	0	Parent=AAEL001940-RD
AaegL5_2	VEuPathDB	mRNA	193628468	193690100	.	+	.	ID=AAEL001940-RE;geneID=AAEL001940
AaegL5_2	VEuPathDB	exon	193628468	193628573	.	+	.	Parent=AAEL001940-RE
AaegL5_2	VEuPathDB	exon	193629078	193629404	.	+	.	Parent=AAEL001940-RE
AaegL5_2	VEuPathDB	exon	193637918	193638042	.	+	.	Parent=AAEL001940-RE
AaegL5_2	VEuPathDB	exon	193650576	193650672	.	+	.	Parent=AAEL001940-RE
AaegL5_2	VEuPathDB	exon	193677407	193677583	.	+	.	Parent=AAEL001940-RE
AaegL5_2	VEuPathDB	exon	193677651	193678139	.	+	.	Parent=AAEL001940-RE
AaegL5_2	VEuPathDB	exon	193678447	193678578	.	+	.	Parent=AAEL001940-RE
AaegL5_2	VEuPathDB	exon	193688661	193688795	.	+	.	Parent=AAEL001940-RE
AaegL5_2	VEuPathDB	exon	193688861	193690100	.	+	.	Parent=AAEL001940-RE
AaegL5_2	VEuPathDB	CDS	193629276	193629404	.	+	0	Parent=AAEL001940-RE
AaegL5_2	VEuPathDB	CDS	193637918	193638042	.	+	0	Parent=AAEL001940-RE
AaegL5_2	VEuPathDB	CDS	193650576	193650672	.	+	1	Parent=AAEL001940-RE
AaegL5_2	VEuPathDB	CDS	193677407	193677583	.	+	0	Parent=AAEL001940-RE
AaegL5_2	VEuPathDB	CDS	193677651	193678139	.	+	0	Parent=AAEL001940-RE
AaegL5_2	VEuPathDB	CDS	193678447	193678578	.	+	0	Parent=AAEL001940-RE
AaegL5_2	VEuPathDB	CDS	193688661	193688795	.	+	0	Parent=AAEL001940-RE
AaegL5_2	VEuPathDB	CDS	193688861	193688953	.	+	0	Parent=AAEL001940-RE
AaegL5_2	VEuPathDB	mRNA	193628607	193690100	.	+	.	ID=AAEL001940-RF;geneID=AAEL001940
AaegL5_2	VEuPathDB	exon	193628607	193628635	.	+	.	Parent=AAEL001940-RF
AaegL5_2	VEuPathDB	exon	193629078	193629404	.	+	.	Parent=AAEL001940-RF
AaegL5_2	VEuPathDB	exon	193637918	193638042	.	+	.	Parent=AAEL001940-RF
AaegL5_2	VEuPathDB	exon	193650576	193650672	.	+	.	Parent=AAEL001940-RF
AaegL5_2	VEuPathDB	exon	193677407	193677583	.	+	.	Parent=AAEL001940-RF
AaegL5_2	VEuPathDB	exon	193677651	193678139	.	+	.	Parent=AAEL001940-RF
AaegL5_2	VEuPathDB	exon	193678447	193678578	.	+	.	Parent=AAEL001940-RF
AaegL5_2	VEuPathDB	exon	193688661	193688795	.	+	.	Parent=AAEL001940-RF
AaegL5_2	VEuPathDB	exon	193688861	193690100	.	+	.	Parent=AAEL001940-RF
AaegL5_2	VEuPathDB	CDS	193629276	193629404	.	+	0	Parent=AAEL001940-RF
AaegL5_2	VEuPathDB	CDS	193637918	193638042	.	+	0	Parent=AAEL001940-RF
AaegL5_2	VEuPathDB	CDS	193650576	193650672	.	+	1	Parent=AAEL001940-RF
AaegL5_2	VEuPathDB	CDS	193677407	193677583	.	+	0	Parent=AAEL001940-RF
AaegL5_2	VEuPathDB	CDS	193677651	193678139	.	+	0	Parent=AAEL001940-RF
AaegL5_2	VEuPathDB	CDS	193678447	193678578	.	+	0	Parent=AAEL001940-RF
AaegL5_2	VEuPathDB	CDS	193688661	193688795	.	+	0	Parent=AAEL001940-RF
AaegL5_2	VEuPathDB	CDS	193688861	193688953	.	+	0	Parent=AAEL001940-RF
AaegL5_2	VEuPathDB	mRNA	193628806	193690100	.	+	.	ID=AAEL001940-RC;geneID=AAEL001940
AaegL5_2	VEuPathDB	exon	193628806	193628917	.	+	.	Parent=AAEL001940-RC
AaegL5_2	VEuPathDB	exon	193629078	193629404	.	+	.	Parent=AAEL001940-RC
AaegL5_2	VEuPathDB	exon	193637918	193638042	.	+	.	Parent=AAEL001940-RC
AaegL5_2	VEuPathDB	exon	193650576	193650672	.	+	.	Parent=AAEL001940-RC
AaegL5_2	VEuPathDB	exon	193677407	193677583	.	+	.	Parent=AAEL001940-RC
AaegL5_2	VEuPathDB	exon	193677651	193678139	.	+	.	Parent=AAEL001940-RC
AaegL5_2	VEuPathDB	exon	193678447	193678578	.	+	.	Parent=AAEL001940-RC
AaegL5_2	VEuPathDB	exon	193688661	193688795	.	+	.	Parent=AAEL001940-RC
AaegL5_2	VEuPathDB	exon	193688861	193690100	.	+	.	Parent=AAEL001940-RC
AaegL5_2	VEuPathDB	CDS	193629276	193629404	.	+	0	Parent=AAEL001940-RC
AaegL5_2	VEuPathDB	CDS	193637918	193638042	.	+	0	Parent=AAEL001940-RC
AaegL5_2	VEuPathDB	CDS	193650576	193650672	.	+	1	Parent=AAEL001940-RC
AaegL5_2	VEuPathDB	CDS	193677407	193677583	.	+	0	Parent=AAEL001940-RC
AaegL5_2	VEuPathDB	CDS	193677651	193678139	.	+	0	Parent=AAEL001940-RC
AaegL5_2	VEuPathDB	CDS	193678447	193678578	.	+	0	Parent=AAEL001940-RC
AaegL5_2	VEuPathDB	CDS	193688661	193688795	.	+	0	Parent=AAEL001940-RC
AaegL5_2	VEuPathDB	CDS	193688861	193688953	.	+	0	Parent=AAEL001940-RC
AaegL5_2	VEuPathDB	mRNA	193628849	193690100	.	+	.	ID=AAEL001940-RA;geneID=AAEL001940
AaegL5_2	VEuPathDB	exon	193628849	193629404	.	+	.	Parent=AAEL001940-RA
AaegL5_2	VEuPathDB	exon	193637918	193638042	.	+	.	Parent=AAEL001940-RA
AaegL5_2	VEuPathDB	exon	193650576	193650672	.	+	.	Parent=AAEL001940-RA
AaegL5_2	VEuPathDB	exon	193677407	193677583	.	+	.	Parent=AAEL001940-RA
AaegL5_2	VEuPathDB	exon	193677651	193678139	.	+	.	Parent=AAEL001940-RA
AaegL5_2	VEuPathDB	exon	193678447	193678578	.	+	.	Parent=AAEL001940-RA
AaegL5_2	VEuPathDB	exon	193688661	193688795	.	+	.	Parent=AAEL001940-RA
AaegL5_2	VEuPathDB	exon	193688861	193690100	.	+	.	Parent=AAEL001940-RA
AaegL5_2	VEuPathDB	CDS	193629276	193629404	.	+	0	Parent=AAEL001940-RA
AaegL5_2	VEuPathDB	CDS	193637918	193638042	.	+	0	Parent=AAEL001940-RA
AaegL5_2	VEuPathDB	CDS	193650576	193650672	.	+	1	Parent=AAEL001940-RA
AaegL5_2	VEuPathDB	CDS	193677407	193677583	.	+	0	Parent=AAEL001940-RA
AaegL5_2	VEuPathDB	CDS	193677651	193678139	.	+	0	Parent=AAEL001940-RA
AaegL5_2	VEuPathDB	CDS	193678447	193678578	.	+	0	Parent=AAEL001940-RA
AaegL5_2	VEuPathDB	CDS	193688661	193688795	.	+	0	Parent=AAEL001940-RA
AaegL5_2	VEuPathDB	CDS	193688861	193688953	.	+	0	Parent=AAEL001940-RA
AaegL5_2	VEuPathDB	mRNA	193659831	193670181	.	-	.	ID=AAEL001954-RA;geneID=AAEL001954
AaegL5_2	VEuPathDB	exon	193659831	193660232	.	-	.	Parent=AAEL001954-RA
AaegL5_2	VEuPathDB	exon	193660295	193660431	.	-	.	Parent=AAEL001954-RA
AaegL5_2	VEuPathDB	exon	193660497	193660805	.	-	.	Parent=AAEL001954-RA
AaegL5_2	VEuPathDB	exon	193668826	193670181	.	-	.	Parent=AAEL001954-RA
AaegL5_2	VEuPathDB	CDS	193660160	193660232	.	-	1	Parent=AAEL001954-RA
AaegL5_2	VEuPathDB	CDS	193660295	193660431	.	-	0	Parent=AAEL001954-RA
AaegL5_2	VEuPathDB	CDS	193660497	193660805	.	-	0	Parent=AAEL001954-RA
AaegL5_2	VEuPathDB	CDS	193668826	193669536	.	-	0	Parent=AAEL001954-RA
AaegL5_2	VEuPathDB	mRNA	193709443	193762823	.	+	.	ID=AAEL001929-RA;geneID=AAEL001929
AaegL5_2	VEuPathDB	exon	193709443	193709790	.	+	.	Parent=AAEL001929-RA
AaegL5_2	VEuPathDB	exon	193743903	193744136	.	+	.	Parent=AAEL001929-RA
AaegL5_2	VEuPathDB	exon	193744204	193744385	.	+	.	Parent=AAEL001929-RA
AaegL5_2	VEuPathDB	exon	193745864	193746579	.	+	.	Parent=AAEL001929-RA
AaegL5_2	VEuPathDB	exon	193746659	193746722	.	+	.	Parent=AAEL001929-RA
AaegL5_2	VEuPathDB	exon	193762296	193762823	.	+	.	Parent=AAEL001929-RA
AaegL5_2	VEuPathDB	CDS	193744098	193744136	.	+	0	Parent=AAEL001929-RA
AaegL5_2	VEuPathDB	CDS	193744204	193744385	.	+	0	Parent=AAEL001929-RA
AaegL5_2	VEuPathDB	CDS	193745864	193746579	.	+	1	Parent=AAEL001929-RA
AaegL5_2	VEuPathDB	CDS	193746659	193746722	.	+	2	Parent=AAEL001929-RA
AaegL5_2	VEuPathDB	CDS	193762296	193762467	.	+	1	Parent=AAEL001929-RA
AaegL5_2	VEuPathDB	mRNA	193912862	194399611	.	+	.	ID=AAEL001925-RB;geneID=AAEL001925
AaegL5_2	VEuPathDB	exon	193912862	193913041	.	+	.	Parent=AAEL001925-RB
AaegL5_2	VEuPathDB	exon	193951471	193952334	.	+	.	Parent=AAEL001925-RB
AaegL5_2	VEuPathDB	exon	193952396	193953829	.	+	.	Parent=AAEL001925-RB
AaegL5_2	VEuPathDB	exon	193953951	193954091	.	+	.	Parent=AAEL001925-RB
AaegL5_2	VEuPathDB	exon	194075925	194076092	.	+	.	Parent=AAEL001925-RB
AaegL5_2	VEuPathDB	exon	194085465	194085539	.	+	.	Parent=AAEL001925-RB
AaegL5_2	VEuPathDB	exon	194367592	194367969	.	+	.	Parent=AAEL001925-RB
AaegL5_2	VEuPathDB	exon	194389787	194389915	.	+	.	Parent=AAEL001925-RB
AaegL5_2	VEuPathDB	exon	194390190	194392941	.	+	.	Parent=AAEL001925-RB
AaegL5_2	VEuPathDB	exon	194393003	194393207	.	+	.	Parent=AAEL001925-RB
AaegL5_2	VEuPathDB	exon	194393309	194393472	.	+	.	Parent=AAEL001925-RB
AaegL5_2	VEuPathDB	exon	194393537	194393815	.	+	.	Parent=AAEL001925-RB
AaegL5_2	VEuPathDB	exon	194393883	194394114	.	+	.	Parent=AAEL001925-RB
AaegL5_2	VEuPathDB	exon	194394219	194395851	.	+	.	Parent=AAEL001925-RB
AaegL5_2	VEuPathDB	exon	194396347	194399611	.	+	.	Parent=AAEL001925-RB
AaegL5_2	VEuPathDB	CDS	193952591	193953829	.	+	0	Parent=AAEL001925-RB
AaegL5_2	VEuPathDB	CDS	193953951	193954091	.	+	0	Parent=AAEL001925-RB
AaegL5_2	VEuPathDB	CDS	194075925	194076092	.	+	0	Parent=AAEL001925-RB
AaegL5_2	VEuPathDB	CDS	194085465	194085539	.	+	0	Parent=AAEL001925-RB
AaegL5_2	VEuPathDB	CDS	194367592	194367969	.	+	0	Parent=AAEL001925-RB
AaegL5_2	VEuPathDB	CDS	194389787	194389915	.	+	0	Parent=AAEL001925-RB
AaegL5_2	VEuPathDB	CDS	194390190	194392941	.	+	0	Parent=AAEL001925-RB
AaegL5_2	VEuPathDB	CDS	194393003	194393207	.	+	2	Parent=AAEL001925-RB
AaegL5_2	VEuPathDB	CDS	194393309	194393472	.	+	1	Parent=AAEL001925-RB
AaegL5_2	VEuPathDB	CDS	194393537	194393815	.	+	2	Parent=AAEL001925-RB
AaegL5_2	VEuPathDB	CDS	194393883	194394114	.	+	2	Parent=AAEL001925-RB
AaegL5_2	VEuPathDB	CDS	194394219	194395851	.	+	1	Parent=AAEL001925-RB
AaegL5_2	VEuPathDB	CDS	194396347	194396385	.	+	0	Parent=AAEL001925-RB
AaegL5_2	VEuPathDB	mRNA	193912863	194399611	.	+	.	ID=AAEL001925-RC;geneID=AAEL001925
AaegL5_2	VEuPathDB	exon	193912863	193913041	.	+	.	Parent=AAEL001925-RC
AaegL5_2	VEuPathDB	exon	193951471	193953829	.	+	.	Parent=AAEL001925-RC
AaegL5_2	VEuPathDB	exon	193953951	193954091	.	+	.	Parent=AAEL001925-RC
AaegL5_2	VEuPathDB	exon	194075925	194076092	.	+	.	Parent=AAEL001925-RC
AaegL5_2	VEuPathDB	exon	194367592	194367969	.	+	.	Parent=AAEL001925-RC
AaegL5_2	VEuPathDB	exon	194389787	194389915	.	+	.	Parent=AAEL001925-RC
AaegL5_2	VEuPathDB	exon	194390190	194392941	.	+	.	Parent=AAEL001925-RC
AaegL5_2	VEuPathDB	exon	194393003	194393207	.	+	.	Parent=AAEL001925-RC
AaegL5_2	VEuPathDB	exon	194393309	194393472	.	+	.	Parent=AAEL001925-RC
AaegL5_2	VEuPathDB	exon	194393537	194393815	.	+	.	Parent=AAEL001925-RC
AaegL5_2	VEuPathDB	exon	194393883	194394114	.	+	.	Parent=AAEL001925-RC
AaegL5_2	VEuPathDB	exon	194394219	194395851	.	+	.	Parent=AAEL001925-RC
AaegL5_2	VEuPathDB	exon	194396347	194399611	.	+	.	Parent=AAEL001925-RC
AaegL5_2	VEuPathDB	CDS	193952591	193953829	.	+	0	Parent=AAEL001925-RC
AaegL5_2	VEuPathDB	CDS	193953951	193954091	.	+	0	Parent=AAEL001925-RC
AaegL5_2	VEuPathDB	CDS	194075925	194076092	.	+	0	Parent=AAEL001925-RC
AaegL5_2	VEuPathDB	CDS	194367592	194367969	.	+	0	Parent=AAEL001925-RC
AaegL5_2	VEuPathDB	CDS	194389787	194389915	.	+	0	Parent=AAEL001925-RC
AaegL5_2	VEuPathDB	CDS	194390190	194392941	.	+	0	Parent=AAEL001925-RC
AaegL5_2	VEuPathDB	CDS	194393003	194393207	.	+	2	Parent=AAEL001925-RC
AaegL5_2	VEuPathDB	CDS	194393309	194393472	.	+	1	Parent=AAEL001925-RC
AaegL5_2	VEuPathDB	CDS	194393537	194393815	.	+	2	Parent=AAEL001925-RC
AaegL5_2	VEuPathDB	CDS	194393883	194394114	.	+	2	Parent=AAEL001925-RC
AaegL5_2	VEuPathDB	CDS	194394219	194395851	.	+	1	Parent=AAEL001925-RC
AaegL5_2	VEuPathDB	CDS	194396347	194396385	.	+	0	Parent=AAEL001925-RC
AaegL5_2	VEuPathDB	mRNA	194426817	194427620	.	+	.	ID=AAEL001943-RA;geneID=AAEL001943
AaegL5_2	VEuPathDB	exon	194426817	194427109	.	+	.	Parent=AAEL001943-RA
AaegL5_2	VEuPathDB	exon	194427210	194427620	.	+	.	Parent=AAEL001943-RA
AaegL5_2	VEuPathDB	CDS	194426933	194427109	.	+	0	Parent=AAEL001943-RA
AaegL5_2	VEuPathDB	CDS	194427210	194427581	.	+	0	Parent=AAEL001943-RA
AaegL5_2	VEuPathDB	mRNA	194427966	194429238	.	-	.	ID=AAEL001931-RA;geneID=AAEL001931
AaegL5_2	VEuPathDB	exon	194427966	194428961	.	-	.	Parent=AAEL001931-RA
AaegL5_2	VEuPathDB	exon	194429038	194429238	.	-	.	Parent=AAEL001931-RA
AaegL5_2	VEuPathDB	CDS	194428045	194428961	.	-	2	Parent=AAEL001931-RA
AaegL5_2	VEuPathDB	CDS	194429038	194429152	.	-	0	Parent=AAEL001931-RA
AaegL5_2	VEuPathDB	mRNA	194445999	194448882	.	+	.	ID=AAEL028098-RA;geneID=AAEL028098
AaegL5_2	VEuPathDB	exon	194445999	194446400	.	+	.	Parent=AAEL028098-RA
AaegL5_2	VEuPathDB	exon	194446452	194448882	.	+	.	Parent=AAEL028098-RA
AaegL5_2	VEuPathDB	CDS	194446769	194447827	.	+	0	Parent=AAEL028098-RA
AaegL5_2	VEuPathDB	lnc_RNA	194449453	194451845	.	+	.	ID=AAEL024872-RA;geneID=AAEL024872
AaegL5_2	VEuPathDB	exon	194449453	194449722	.	+	.	Parent=AAEL024872-RA
AaegL5_2	VEuPathDB	exon	194449785	194451845	.	+	.	Parent=AAEL024872-RA
AaegL5_2	VEuPathDB	mRNA	194450892	194452303	.	-	.	ID=AAEL020124-RA;geneID=AAEL020124
AaegL5_2	VEuPathDB	exon	194450892	194452088	.	-	.	Parent=AAEL020124-RA
AaegL5_2	VEuPathDB	exon	194452151	194452303	.	-	.	Parent=AAEL020124-RA
AaegL5_2	VEuPathDB	CDS	194451155	194452088	.	-	1	Parent=AAEL020124-RA
AaegL5_2	VEuPathDB	CDS	194452151	194452170	.	-	0	Parent=AAEL020124-RA
AaegL5_2	VEuPathDB	mRNA	194458024	194460442	.	+	.	ID=AAEL001922-RB;geneID=AAEL001922
AaegL5_2	VEuPathDB	exon	194458024	194458344	.	+	.	Parent=AAEL001922-RB
AaegL5_2	VEuPathDB	exon	194459368	194460442	.	+	.	Parent=AAEL001922-RB
AaegL5_2	VEuPathDB	CDS	194458228	194458344	.	+	0	Parent=AAEL001922-RB
AaegL5_2	VEuPathDB	CDS	194459368	194460282	.	+	0	Parent=AAEL001922-RB
AaegL5_2	VEuPathDB	mRNA	194469914	194488039	.	-	.	ID=AAEL001917-RA;geneID=AAEL001917
AaegL5_2	VEuPathDB	exon	194469914	194471012	.	-	.	Parent=AAEL001917-RA
AaegL5_2	VEuPathDB	exon	194487723	194488039	.	-	.	Parent=AAEL001917-RA
AaegL5_2	VEuPathDB	CDS	194470002	194471012	.	-	0	Parent=AAEL001917-RA
AaegL5_2	VEuPathDB	CDS	194487723	194487884	.	-	0	Parent=AAEL001917-RA
AaegL5_2	VEuPathDB	mRNA	194489397	194512747	.	+	.	ID=AAEL001935-RA;geneID=AAEL001935
AaegL5_2	VEuPathDB	exon	194489397	194489704	.	+	.	Parent=AAEL001935-RA
AaegL5_2	VEuPathDB	exon	194499861	194500932	.	+	.	Parent=AAEL001935-RA
AaegL5_2	VEuPathDB	exon	194510476	194510755	.	+	.	Parent=AAEL001935-RA
AaegL5_2	VEuPathDB	exon	194510821	194510983	.	+	.	Parent=AAEL001935-RA
AaegL5_2	VEuPathDB	exon	194511576	194512747	.	+	.	Parent=AAEL001935-RA
AaegL5_2	VEuPathDB	CDS	194489597	194489704	.	+	0	Parent=AAEL001935-RA
AaegL5_2	VEuPathDB	CDS	194499861	194500932	.	+	0	Parent=AAEL001935-RA
AaegL5_2	VEuPathDB	CDS	194510476	194510755	.	+	2	Parent=AAEL001935-RA
AaegL5_2	VEuPathDB	CDS	194510821	194510983	.	+	1	Parent=AAEL001935-RA
AaegL5_2	VEuPathDB	CDS	194511576	194512022	.	+	0	Parent=AAEL001935-RA
AaegL5_2	VEuPathDB	lnc_RNA	194517535	194524366	.	+	.	ID=AAEL021482-RA;geneID=AAEL021482
AaegL5_2	VEuPathDB	exon	194517535	194517915	.	+	.	Parent=AAEL021482-RA
AaegL5_2	VEuPathDB	exon	194524114	194524366	.	+	.	Parent=AAEL021482-RA
AaegL5_2	VEuPathDB	mRNA	194535152	194541787	.	-	.	ID=AAEL026920-RA;geneID=AAEL026920
AaegL5_2	VEuPathDB	exon	194535152	194536007	.	-	.	Parent=AAEL026920-RA
AaegL5_2	VEuPathDB	exon	194541353	194541629	.	-	.	Parent=AAEL026920-RA
AaegL5_2	VEuPathDB	exon	194541691	194541787	.	-	.	Parent=AAEL026920-RA
AaegL5_2	VEuPathDB	CDS	194535532	194536007	.	-	2	Parent=AAEL026920-RA
AaegL5_2	VEuPathDB	CDS	194541353	194541458	.	-	0	Parent=AAEL026920-RA
AaegL5_2	VEuPathDB	mRNA	194557029	194601493	.	+	.	ID=AAEL011216-RD;geneID=AAEL011216
AaegL5_2	VEuPathDB	exon	194557029	194557362	.	+	.	Parent=AAEL011216-RD
AaegL5_2	VEuPathDB	exon	194557433	194557637	.	+	.	Parent=AAEL011216-RD
AaegL5_2	VEuPathDB	exon	194558209	194558448	.	+	.	Parent=AAEL011216-RD
AaegL5_2	VEuPathDB	exon	194576882	194577057	.	+	.	Parent=AAEL011216-RD
AaegL5_2	VEuPathDB	exon	194598825	194599034	.	+	.	Parent=AAEL011216-RD
AaegL5_2	VEuPathDB	exon	194599111	194599275	.	+	.	Parent=AAEL011216-RD
AaegL5_2	VEuPathDB	exon	194600157	194601493	.	+	.	Parent=AAEL011216-RD
AaegL5_2	VEuPathDB	CDS	194558370	194558448	.	+	0	Parent=AAEL011216-RD
AaegL5_2	VEuPathDB	CDS	194576882	194577057	.	+	2	Parent=AAEL011216-RD
AaegL5_2	VEuPathDB	CDS	194598825	194599034	.	+	0	Parent=AAEL011216-RD
AaegL5_2	VEuPathDB	CDS	194599111	194599275	.	+	0	Parent=AAEL011216-RD
AaegL5_2	VEuPathDB	CDS	194600157	194600273	.	+	0	Parent=AAEL011216-RD
AaegL5_2	VEuPathDB	mRNA	194557029	194601493	.	+	.	ID=AAEL011216-RG;geneID=AAEL011216
AaegL5_2	VEuPathDB	exon	194557029	194557362	.	+	.	Parent=AAEL011216-RG
AaegL5_2	VEuPathDB	exon	194558209	194558448	.	+	.	Parent=AAEL011216-RG
AaegL5_2	VEuPathDB	exon	194576882	194577057	.	+	.	Parent=AAEL011216-RG
AaegL5_2	VEuPathDB	exon	194598825	194599034	.	+	.	Parent=AAEL011216-RG
AaegL5_2	VEuPathDB	exon	194599111	194599275	.	+	.	Parent=AAEL011216-RG
AaegL5_2	VEuPathDB	exon	194600157	194601493	.	+	.	Parent=AAEL011216-RG
AaegL5_2	VEuPathDB	CDS	194558370	194558448	.	+	0	Parent=AAEL011216-RG
AaegL5_2	VEuPathDB	CDS	194576882	194577057	.	+	2	Parent=AAEL011216-RG
AaegL5_2	VEuPathDB	CDS	194598825	194599034	.	+	0	Parent=AAEL011216-RG
AaegL5_2	VEuPathDB	CDS	194599111	194599275	.	+	0	Parent=AAEL011216-RG
AaegL5_2	VEuPathDB	CDS	194600157	194600273	.	+	0	Parent=AAEL011216-RG
AaegL5_2	VEuPathDB	mRNA	194557029	194601493	.	+	.	ID=AAEL011216-RH;geneID=AAEL011216
AaegL5_2	VEuPathDB	exon	194557029	194557362	.	+	.	Parent=AAEL011216-RH
AaegL5_2	VEuPathDB	exon	194557433	194557539	.	+	.	Parent=AAEL011216-RH
AaegL5_2	VEuPathDB	exon	194558209	194558448	.	+	.	Parent=AAEL011216-RH
AaegL5_2	VEuPathDB	exon	194576882	194577057	.	+	.	Parent=AAEL011216-RH
AaegL5_2	VEuPathDB	exon	194598825	194599034	.	+	.	Parent=AAEL011216-RH
AaegL5_2	VEuPathDB	exon	194599111	194599275	.	+	.	Parent=AAEL011216-RH
AaegL5_2	VEuPathDB	exon	194600157	194601493	.	+	.	Parent=AAEL011216-RH
AaegL5_2	VEuPathDB	CDS	194558370	194558448	.	+	0	Parent=AAEL011216-RH
AaegL5_2	VEuPathDB	CDS	194576882	194577057	.	+	2	Parent=AAEL011216-RH
AaegL5_2	VEuPathDB	CDS	194598825	194599034	.	+	0	Parent=AAEL011216-RH
AaegL5_2	VEuPathDB	CDS	194599111	194599275	.	+	0	Parent=AAEL011216-RH
AaegL5_2	VEuPathDB	CDS	194600157	194600273	.	+	0	Parent=AAEL011216-RH
AaegL5_2	VEuPathDB	mRNA	194557029	194601493	.	+	.	ID=AAEL011216-RI;geneID=AAEL011216
AaegL5_2	VEuPathDB	exon	194557029	194557505	.	+	.	Parent=AAEL011216-RI
AaegL5_2	VEuPathDB	exon	194558209	194558448	.	+	.	Parent=AAEL011216-RI
AaegL5_2	VEuPathDB	exon	194576882	194577057	.	+	.	Parent=AAEL011216-RI
AaegL5_2	VEuPathDB	exon	194598825	194599034	.	+	.	Parent=AAEL011216-RI
AaegL5_2	VEuPathDB	exon	194599111	194599275	.	+	.	Parent=AAEL011216-RI
AaegL5_2	VEuPathDB	exon	194600157	194601493	.	+	.	Parent=AAEL011216-RI
AaegL5_2	VEuPathDB	CDS	194558370	194558448	.	+	0	Parent=AAEL011216-RI
AaegL5_2	VEuPathDB	CDS	194576882	194577057	.	+	2	Parent=AAEL011216-RI
AaegL5_2	VEuPathDB	CDS	194598825	194599034	.	+	0	Parent=AAEL011216-RI
AaegL5_2	VEuPathDB	CDS	194599111	194599275	.	+	0	Parent=AAEL011216-RI
AaegL5_2	VEuPathDB	CDS	194600157	194600273	.	+	0	Parent=AAEL011216-RI
AaegL5_2	VEuPathDB	mRNA	194557029	194601493	.	+	.	ID=AAEL011216-RJ;geneID=AAEL011216
AaegL5_2	VEuPathDB	exon	194557029	194557238	.	+	.	Parent=AAEL011216-RJ
AaegL5_2	VEuPathDB	exon	194558209	194558448	.	+	.	Parent=AAEL011216-RJ
AaegL5_2	VEuPathDB	exon	194576882	194577057	.	+	.	Parent=AAEL011216-RJ
AaegL5_2	VEuPathDB	exon	194598825	194599034	.	+	.	Parent=AAEL011216-RJ
AaegL5_2	VEuPathDB	exon	194599111	194599275	.	+	.	Parent=AAEL011216-RJ
AaegL5_2	VEuPathDB	exon	194600157	194601493	.	+	.	Parent=AAEL011216-RJ
AaegL5_2	VEuPathDB	CDS	194558370	194558448	.	+	0	Parent=AAEL011216-RJ
AaegL5_2	VEuPathDB	CDS	194576882	194577057	.	+	2	Parent=AAEL011216-RJ
AaegL5_2	VEuPathDB	CDS	194598825	194599034	.	+	0	Parent=AAEL011216-RJ
AaegL5_2	VEuPathDB	CDS	194599111	194599275	.	+	0	Parent=AAEL011216-RJ
AaegL5_2	VEuPathDB	CDS	194600157	194600273	.	+	0	Parent=AAEL011216-RJ
AaegL5_2	VEuPathDB	mRNA	194557029	194601684	.	+	.	ID=AAEL011216-RC;geneID=AAEL011216
AaegL5_2	VEuPathDB	exon	194557029	194557637	.	+	.	Parent=AAEL011216-RC
AaegL5_2	VEuPathDB	exon	194558209	194558448	.	+	.	Parent=AAEL011216-RC
AaegL5_2	VEuPathDB	exon	194576882	194577057	.	+	.	Parent=AAEL011216-RC
AaegL5_2	VEuPathDB	exon	194598825	194599034	.	+	.	Parent=AAEL011216-RC
AaegL5_2	VEuPathDB	exon	194599111	194599275	.	+	.	Parent=AAEL011216-RC
AaegL5_2	VEuPathDB	exon	194600157	194601684	.	+	.	Parent=AAEL011216-RC
AaegL5_2	VEuPathDB	CDS	194558370	194558448	.	+	0	Parent=AAEL011216-RC
AaegL5_2	VEuPathDB	CDS	194576882	194577057	.	+	2	Parent=AAEL011216-RC
AaegL5_2	VEuPathDB	CDS	194598825	194599034	.	+	0	Parent=AAEL011216-RC
AaegL5_2	VEuPathDB	CDS	194599111	194599275	.	+	0	Parent=AAEL011216-RC
AaegL5_2	VEuPathDB	CDS	194600157	194600273	.	+	0	Parent=AAEL011216-RC
AaegL5_2	VEuPathDB	mRNA	194557029	194601684	.	+	.	ID=AAEL011216-RE;geneID=AAEL011216
AaegL5_2	VEuPathDB	exon	194557029	194557637	.	+	.	Parent=AAEL011216-RE
AaegL5_2	VEuPathDB	exon	194558209	194558448	.	+	.	Parent=AAEL011216-RE
AaegL5_2	VEuPathDB	exon	194576882	194577057	.	+	.	Parent=AAEL011216-RE
AaegL5_2	VEuPathDB	exon	194598825	194599034	.	+	.	Parent=AAEL011216-RE
AaegL5_2	VEuPathDB	exon	194599111	194599275	.	+	.	Parent=AAEL011216-RE
AaegL5_2	VEuPathDB	exon	194600157	194600381	.	+	.	Parent=AAEL011216-RE
AaegL5_2	VEuPathDB	exon	194600593	194601684	.	+	.	Parent=AAEL011216-RE
AaegL5_2	VEuPathDB	mRNA	194557029	194601684	.	+	.	ID=AAEL011216-RF;geneID=AAEL011216
AaegL5_2	VEuPathDB	exon	194557029	194557637	.	+	.	Parent=AAEL011216-RF
AaegL5_2	VEuPathDB	exon	194558209	194558448	.	+	.	Parent=AAEL011216-RF
AaegL5_2	VEuPathDB	exon	194576882	194577057	.	+	.	Parent=AAEL011216-RF
AaegL5_2	VEuPathDB	exon	194598825	194599034	.	+	.	Parent=AAEL011216-RF
AaegL5_2	VEuPathDB	exon	194599111	194599275	.	+	.	Parent=AAEL011216-RF
AaegL5_2	VEuPathDB	exon	194600157	194600381	.	+	.	Parent=AAEL011216-RF
AaegL5_2	VEuPathDB	exon	194600458	194601684	.	+	.	Parent=AAEL011216-RF
AaegL5_2	VEuPathDB	mRNA	194615015	194632764	.	+	.	ID=AAEL011209-RB;geneID=AAEL011209
AaegL5_2	VEuPathDB	exon	194615015	194615399	.	+	.	Parent=AAEL011209-RB
AaegL5_2	VEuPathDB	exon	194615500	194615553	.	+	.	Parent=AAEL011209-RB
AaegL5_2	VEuPathDB	exon	194627359	194627669	.	+	.	Parent=AAEL011209-RB
AaegL5_2	VEuPathDB	exon	194627778	194627917	.	+	.	Parent=AAEL011209-RB
AaegL5_2	VEuPathDB	exon	194629500	194629753	.	+	.	Parent=AAEL011209-RB
AaegL5_2	VEuPathDB	exon	194629812	194630161	.	+	.	Parent=AAEL011209-RB
AaegL5_2	VEuPathDB	exon	194630224	194630557	.	+	.	Parent=AAEL011209-RB
AaegL5_2	VEuPathDB	exon	194632164	194632764	.	+	.	Parent=AAEL011209-RB
AaegL5_2	VEuPathDB	CDS	194615340	194615399	.	+	0	Parent=AAEL011209-RB
AaegL5_2	VEuPathDB	CDS	194615500	194615553	.	+	0	Parent=AAEL011209-RB
AaegL5_2	VEuPathDB	CDS	194627359	194627669	.	+	0	Parent=AAEL011209-RB
AaegL5_2	VEuPathDB	CDS	194627778	194627917	.	+	1	Parent=AAEL011209-RB
AaegL5_2	VEuPathDB	CDS	194629500	194629753	.	+	2	Parent=AAEL011209-RB
AaegL5_2	VEuPathDB	CDS	194629812	194630161	.	+	0	Parent=AAEL011209-RB
AaegL5_2	VEuPathDB	CDS	194630224	194630557	.	+	1	Parent=AAEL011209-RB
AaegL5_2	VEuPathDB	CDS	194632164	194632274	.	+	0	Parent=AAEL011209-RB
AaegL5_2	VEuPathDB	mRNA	194615021	194632764	.	+	.	ID=AAEL011209-RA;geneID=AAEL011209
AaegL5_2	VEuPathDB	exon	194615021	194615399	.	+	.	Parent=AAEL011209-RA
AaegL5_2	VEuPathDB	exon	194615500	194615553	.	+	.	Parent=AAEL011209-RA
AaegL5_2	VEuPathDB	exon	194627359	194627669	.	+	.	Parent=AAEL011209-RA
AaegL5_2	VEuPathDB	exon	194627778	194627917	.	+	.	Parent=AAEL011209-RA
AaegL5_2	VEuPathDB	exon	194629500	194629753	.	+	.	Parent=AAEL011209-RA
AaegL5_2	VEuPathDB	exon	194629812	194630161	.	+	.	Parent=AAEL011209-RA
AaegL5_2	VEuPathDB	exon	194630224	194630363	.	+	.	Parent=AAEL011209-RA
AaegL5_2	VEuPathDB	exon	194630421	194630557	.	+	.	Parent=AAEL011209-RA
AaegL5_2	VEuPathDB	exon	194632164	194632764	.	+	.	Parent=AAEL011209-RA
AaegL5_2	VEuPathDB	CDS	194615340	194615399	.	+	0	Parent=AAEL011209-RA
AaegL5_2	VEuPathDB	CDS	194615500	194615553	.	+	0	Parent=AAEL011209-RA
AaegL5_2	VEuPathDB	CDS	194627359	194627669	.	+	0	Parent=AAEL011209-RA
AaegL5_2	VEuPathDB	CDS	194627778	194627917	.	+	1	Parent=AAEL011209-RA
AaegL5_2	VEuPathDB	CDS	194629500	194629753	.	+	2	Parent=AAEL011209-RA
AaegL5_2	VEuPathDB	CDS	194629812	194630161	.	+	0	Parent=AAEL011209-RA
AaegL5_2	VEuPathDB	CDS	194630224	194630363	.	+	1	Parent=AAEL011209-RA
AaegL5_2	VEuPathDB	CDS	194630421	194630557	.	+	2	Parent=AAEL011209-RA
AaegL5_2	VEuPathDB	CDS	194632164	194632274	.	+	0	Parent=AAEL011209-RA
AaegL5_2	VEuPathDB	mRNA	194639176	194640914	.	+	.	ID=AAEL011213-RA;geneID=AAEL011213
AaegL5_2	VEuPathDB	exon	194639176	194639302	.	+	.	Parent=AAEL011213-RA
AaegL5_2	VEuPathDB	exon	194639368	194639653	.	+	.	Parent=AAEL011213-RA
AaegL5_2	VEuPathDB	exon	194639729	194640233	.	+	.	Parent=AAEL011213-RA
AaegL5_2	VEuPathDB	exon	194640297	194640584	.	+	.	Parent=AAEL011213-RA
AaegL5_2	VEuPathDB	exon	194640650	194640914	.	+	.	Parent=AAEL011213-RA
AaegL5_2	VEuPathDB	CDS	194639243	194639302	.	+	0	Parent=AAEL011213-RA
AaegL5_2	VEuPathDB	CDS	194639368	194639653	.	+	0	Parent=AAEL011213-RA
AaegL5_2	VEuPathDB	CDS	194639729	194640233	.	+	2	Parent=AAEL011213-RA
AaegL5_2	VEuPathDB	CDS	194640297	194640584	.	+	1	Parent=AAEL011213-RA
AaegL5_2	VEuPathDB	CDS	194640650	194640812	.	+	1	Parent=AAEL011213-RA
AaegL5_2	VEuPathDB	lnc_RNA	194644741	194645579	.	-	.	ID=AAEL025955-RB;geneID=AAEL025955
AaegL5_2	VEuPathDB	exon	194644741	194644958	.	-	.	Parent=AAEL025955-RB
AaegL5_2	VEuPathDB	exon	194645031	194645458	.	-	.	Parent=AAEL025955-RB
AaegL5_2	VEuPathDB	exon	194645538	194645579	.	-	.	Parent=AAEL025955-RB
AaegL5_2	VEuPathDB	lnc_RNA	194644741	194645579	.	-	.	ID=AAEL025955-RC;geneID=AAEL025955
AaegL5_2	VEuPathDB	exon	194644741	194644958	.	-	.	Parent=AAEL025955-RC
AaegL5_2	VEuPathDB	exon	194645031	194645194	.	-	.	Parent=AAEL025955-RC
AaegL5_2	VEuPathDB	exon	194645304	194645458	.	-	.	Parent=AAEL025955-RC
AaegL5_2	VEuPathDB	exon	194645538	194645579	.	-	.	Parent=AAEL025955-RC
AaegL5_2	VEuPathDB	lnc_RNA	194644741	194645604	.	-	.	ID=AAEL025955-RA;geneID=AAEL025955
AaegL5_2	VEuPathDB	exon	194644741	194644958	.	-	.	Parent=AAEL025955-RA
AaegL5_2	VEuPathDB	exon	194645031	194645194	.	-	.	Parent=AAEL025955-RA
AaegL5_2	VEuPathDB	exon	194645362	194645458	.	-	.	Parent=AAEL025955-RA
AaegL5_2	VEuPathDB	exon	194645538	194645604	.	-	.	Parent=AAEL025955-RA
AaegL5_2	VEuPathDB	lnc_RNA	194646282	194647147	.	+	.	ID=AAEL022269-RA;geneID=AAEL022269
AaegL5_2	VEuPathDB	exon	194646282	194646457	.	+	.	Parent=AAEL022269-RA
AaegL5_2	VEuPathDB	exon	194646530	194646618	.	+	.	Parent=AAEL022269-RA
AaegL5_2	VEuPathDB	exon	194646685	194647147	.	+	.	Parent=AAEL022269-RA
AaegL5_2	VEuPathDB	lnc_RNA	194654463	194654891	.	-	.	ID=AAEL021168-RA;geneID=AAEL021168
AaegL5_2	VEuPathDB	exon	194654463	194654602	.	-	.	Parent=AAEL021168-RA
AaegL5_2	VEuPathDB	exon	194654668	194654891	.	-	.	Parent=AAEL021168-RA
AaegL5_2	VEuPathDB	mRNA	194657027	194658772	.	+	.	ID=AAEL011210-RA;geneID=AAEL011210
AaegL5_2	VEuPathDB	exon	194657027	194657167	.	+	.	Parent=AAEL011210-RA
AaegL5_2	VEuPathDB	exon	194657226	194657511	.	+	.	Parent=AAEL011210-RA
AaegL5_2	VEuPathDB	exon	194657587	194658091	.	+	.	Parent=AAEL011210-RA
AaegL5_2	VEuPathDB	exon	194658155	194658442	.	+	.	Parent=AAEL011210-RA
AaegL5_2	VEuPathDB	exon	194658508	194658772	.	+	.	Parent=AAEL011210-RA
AaegL5_2	VEuPathDB	CDS	194657108	194657167	.	+	0	Parent=AAEL011210-RA
AaegL5_2	VEuPathDB	CDS	194657226	194657511	.	+	0	Parent=AAEL011210-RA
AaegL5_2	VEuPathDB	CDS	194657587	194658091	.	+	2	Parent=AAEL011210-RA
AaegL5_2	VEuPathDB	CDS	194658155	194658442	.	+	1	Parent=AAEL011210-RA
AaegL5_2	VEuPathDB	CDS	194658508	194658670	.	+	1	Parent=AAEL011210-RA
AaegL5_2	VEuPathDB	lnc_RNA	194664318	194664932	.	+	.	ID=AAEL024718-RA;geneID=AAEL024718
AaegL5_2	VEuPathDB	exon	194664318	194664491	.	+	.	Parent=AAEL024718-RA
AaegL5_2	VEuPathDB	exon	194664566	194664932	.	+	.	Parent=AAEL024718-RA
AaegL5_2	VEuPathDB	mRNA	194674053	194679356	.	-	.	ID=AAEL011212-RB;geneID=AAEL011212
AaegL5_2	VEuPathDB	exon	194674053	194674577	.	-	.	Parent=AAEL011212-RB
AaegL5_2	VEuPathDB	exon	194674730	194675185	.	-	.	Parent=AAEL011212-RB
AaegL5_2	VEuPathDB	exon	194676634	194676913	.	-	.	Parent=AAEL011212-RB
AaegL5_2	VEuPathDB	exon	194676982	194677637	.	-	.	Parent=AAEL011212-RB
AaegL5_2	VEuPathDB	exon	194678281	194679171	.	-	.	Parent=AAEL011212-RB
AaegL5_2	VEuPathDB	exon	194679250	194679356	.	-	.	Parent=AAEL011212-RB
AaegL5_2	VEuPathDB	CDS	194674161	194674577	.	-	0	Parent=AAEL011212-RB
AaegL5_2	VEuPathDB	CDS	194674730	194675185	.	-	0	Parent=AAEL011212-RB
AaegL5_2	VEuPathDB	CDS	194676634	194676913	.	-	1	Parent=AAEL011212-RB
AaegL5_2	VEuPathDB	CDS	194676982	194677637	.	-	0	Parent=AAEL011212-RB
AaegL5_2	VEuPathDB	CDS	194678281	194679162	.	-	0	Parent=AAEL011212-RB
AaegL5_2	VEuPathDB	mRNA	194674053	194679361	.	-	.	ID=AAEL011212-RA;geneID=AAEL011212
AaegL5_2	VEuPathDB	exon	194674053	194674577	.	-	.	Parent=AAEL011212-RA
AaegL5_2	VEuPathDB	exon	194674730	194675185	.	-	.	Parent=AAEL011212-RA
AaegL5_2	VEuPathDB	exon	194676634	194676913	.	-	.	Parent=AAEL011212-RA
AaegL5_2	VEuPathDB	exon	194676982	194677637	.	-	.	Parent=AAEL011212-RA
AaegL5_2	VEuPathDB	exon	194678281	194679177	.	-	.	Parent=AAEL011212-RA
AaegL5_2	VEuPathDB	exon	194679250	194679361	.	-	.	Parent=AAEL011212-RA
AaegL5_2	VEuPathDB	CDS	194674161	194674577	.	-	0	Parent=AAEL011212-RA
AaegL5_2	VEuPathDB	CDS	194674730	194675185	.	-	0	Parent=AAEL011212-RA
AaegL5_2	VEuPathDB	CDS	194676634	194676913	.	-	1	Parent=AAEL011212-RA
AaegL5_2	VEuPathDB	CDS	194676982	194677637	.	-	0	Parent=AAEL011212-RA
AaegL5_2	VEuPathDB	CDS	194678281	194679162	.	-	0	Parent=AAEL011212-RA
AaegL5_2	VEuPathDB	lnc_RNA	194685406	194685808	.	+	.	ID=AAEL024354-RA;geneID=AAEL024354
AaegL5_2	VEuPathDB	exon	194685406	194685571	.	+	.	Parent=AAEL024354-RA
AaegL5_2	VEuPathDB	exon	194685632	194685808	.	+	.	Parent=AAEL024354-RA
AaegL5_2	VEuPathDB	mRNA	194707483	194709482	.	+	.	ID=AAEL011217-RA;geneID=AAEL011217
AaegL5_2	VEuPathDB	exon	194707483	194707712	.	+	.	Parent=AAEL011217-RA
AaegL5_2	VEuPathDB	exon	194707868	194708393	.	+	.	Parent=AAEL011217-RA
AaegL5_2	VEuPathDB	exon	194708453	194708573	.	+	.	Parent=AAEL011217-RA
AaegL5_2	VEuPathDB	exon	194708637	194709482	.	+	.	Parent=AAEL011217-RA
AaegL5_2	VEuPathDB	CDS	194708004	194708393	.	+	0	Parent=AAEL011217-RA
AaegL5_2	VEuPathDB	CDS	194708453	194708573	.	+	0	Parent=AAEL011217-RA
AaegL5_2	VEuPathDB	CDS	194708637	194708764	.	+	2	Parent=AAEL011217-RA
AaegL5_2	VEuPathDB	mRNA	194707749	194797265	.	-	.	ID=AAEL026220-RF;geneID=AAEL026220
AaegL5_2	VEuPathDB	exon	194707749	194708406	.	-	.	Parent=AAEL026220-RF
AaegL5_2	VEuPathDB	exon	194736856	194736974	.	-	.	Parent=AAEL026220-RF
AaegL5_2	VEuPathDB	exon	194738579	194738667	.	-	.	Parent=AAEL026220-RF
AaegL5_2	VEuPathDB	exon	194748659	194748830	.	-	.	Parent=AAEL026220-RF
AaegL5_2	VEuPathDB	exon	194748959	194749169	.	-	.	Parent=AAEL026220-RF
AaegL5_2	VEuPathDB	exon	194749236	194749461	.	-	.	Parent=AAEL026220-RF
AaegL5_2	VEuPathDB	exon	194749528	194749709	.	-	.	Parent=AAEL026220-RF
AaegL5_2	VEuPathDB	exon	194749769	194750290	.	-	.	Parent=AAEL026220-RF
AaegL5_2	VEuPathDB	exon	194753592	194753708	.	-	.	Parent=AAEL026220-RF
AaegL5_2	VEuPathDB	exon	194753775	194756343	.	-	.	Parent=AAEL026220-RF
AaegL5_2	VEuPathDB	exon	194797243	194797265	.	-	.	Parent=AAEL026220-RF
AaegL5_2	VEuPathDB	CDS	194736898	194736974	.	-	2	Parent=AAEL026220-RF
AaegL5_2	VEuPathDB	CDS	194738579	194738667	.	-	1	Parent=AAEL026220-RF
AaegL5_2	VEuPathDB	CDS	194748659	194748830	.	-	2	Parent=AAEL026220-RF
AaegL5_2	VEuPathDB	CDS	194748959	194749169	.	-	0	Parent=AAEL026220-RF
AaegL5_2	VEuPathDB	CDS	194749236	194749461	.	-	1	Parent=AAEL026220-RF
AaegL5_2	VEuPathDB	CDS	194749528	194749709	.	-	0	Parent=AAEL026220-RF
AaegL5_2	VEuPathDB	CDS	194749769	194750290	.	-	0	Parent=AAEL026220-RF
AaegL5_2	VEuPathDB	CDS	194753592	194753708	.	-	0	Parent=AAEL026220-RF
AaegL5_2	VEuPathDB	CDS	194753775	194756237	.	-	0	Parent=AAEL026220-RF
AaegL5_2	VEuPathDB	mRNA	194707749	194829955	.	-	.	ID=AAEL026220-RB;geneID=AAEL026220
AaegL5_2	VEuPathDB	exon	194707749	194708406	.	-	.	Parent=AAEL026220-RB
AaegL5_2	VEuPathDB	exon	194736856	194736974	.	-	.	Parent=AAEL026220-RB
AaegL5_2	VEuPathDB	exon	194738579	194738667	.	-	.	Parent=AAEL026220-RB
AaegL5_2	VEuPathDB	exon	194748659	194748830	.	-	.	Parent=AAEL026220-RB
AaegL5_2	VEuPathDB	exon	194748959	194749169	.	-	.	Parent=AAEL026220-RB
AaegL5_2	VEuPathDB	exon	194749236	194749461	.	-	.	Parent=AAEL026220-RB
AaegL5_2	VEuPathDB	exon	194749528	194749709	.	-	.	Parent=AAEL026220-RB
AaegL5_2	VEuPathDB	exon	194749769	194750290	.	-	.	Parent=AAEL026220-RB
AaegL5_2	VEuPathDB	exon	194753592	194753708	.	-	.	Parent=AAEL026220-RB
AaegL5_2	VEuPathDB	exon	194753775	194756343	.	-	.	Parent=AAEL026220-RB
AaegL5_2	VEuPathDB	exon	194829030	194829326	.	-	.	Parent=AAEL026220-RB
AaegL5_2	VEuPathDB	exon	194829818	194829955	.	-	.	Parent=AAEL026220-RB
AaegL5_2	VEuPathDB	CDS	194736898	194736974	.	-	2	Parent=AAEL026220-RB
AaegL5_2	VEuPathDB	CDS	194738579	194738667	.	-	1	Parent=AAEL026220-RB
AaegL5_2	VEuPathDB	CDS	194748659	194748830	.	-	2	Parent=AAEL026220-RB
AaegL5_2	VEuPathDB	CDS	194748959	194749169	.	-	0	Parent=AAEL026220-RB
AaegL5_2	VEuPathDB	CDS	194749236	194749461	.	-	1	Parent=AAEL026220-RB
AaegL5_2	VEuPathDB	CDS	194749528	194749709	.	-	0	Parent=AAEL026220-RB
AaegL5_2	VEuPathDB	CDS	194749769	194750290	.	-	0	Parent=AAEL026220-RB
AaegL5_2	VEuPathDB	CDS	194753592	194753708	.	-	0	Parent=AAEL026220-RB
AaegL5_2	VEuPathDB	CDS	194753775	194756237	.	-	0	Parent=AAEL026220-RB
AaegL5_2	VEuPathDB	mRNA	194707749	194829955	.	-	.	ID=AAEL026220-RE;geneID=AAEL026220
AaegL5_2	VEuPathDB	exon	194707749	194708406	.	-	.	Parent=AAEL026220-RE
AaegL5_2	VEuPathDB	exon	194736856	194736974	.	-	.	Parent=AAEL026220-RE
AaegL5_2	VEuPathDB	exon	194738579	194738667	.	-	.	Parent=AAEL026220-RE
AaegL5_2	VEuPathDB	exon	194748659	194748830	.	-	.	Parent=AAEL026220-RE
AaegL5_2	VEuPathDB	exon	194748959	194749169	.	-	.	Parent=AAEL026220-RE
AaegL5_2	VEuPathDB	exon	194749236	194749461	.	-	.	Parent=AAEL026220-RE
AaegL5_2	VEuPathDB	exon	194749528	194749709	.	-	.	Parent=AAEL026220-RE
AaegL5_2	VEuPathDB	exon	194749769	194750290	.	-	.	Parent=AAEL026220-RE
AaegL5_2	VEuPathDB	exon	194753592	194753708	.	-	.	Parent=AAEL026220-RE
AaegL5_2	VEuPathDB	exon	194753775	194756343	.	-	.	Parent=AAEL026220-RE
AaegL5_2	VEuPathDB	exon	194829030	194829326	.	-	.	Parent=AAEL026220-RE
AaegL5_2	VEuPathDB	exon	194829837	194829955	.	-	.	Parent=AAEL026220-RE
AaegL5_2	VEuPathDB	CDS	194736898	194736974	.	-	2	Parent=AAEL026220-RE
AaegL5_2	VEuPathDB	CDS	194738579	194738667	.	-	1	Parent=AAEL026220-RE
AaegL5_2	VEuPathDB	CDS	194748659	194748830	.	-	2	Parent=AAEL026220-RE
AaegL5_2	VEuPathDB	CDS	194748959	194749169	.	-	0	Parent=AAEL026220-RE
AaegL5_2	VEuPathDB	CDS	194749236	194749461	.	-	1	Parent=AAEL026220-RE
AaegL5_2	VEuPathDB	CDS	194749528	194749709	.	-	0	Parent=AAEL026220-RE
AaegL5_2	VEuPathDB	CDS	194749769	194750290	.	-	0	Parent=AAEL026220-RE
AaegL5_2	VEuPathDB	CDS	194753592	194753708	.	-	0	Parent=AAEL026220-RE
AaegL5_2	VEuPathDB	CDS	194753775	194756237	.	-	0	Parent=AAEL026220-RE
AaegL5_2	VEuPathDB	mRNA	194707749	194830279	.	-	.	ID=AAEL026220-RA;geneID=AAEL026220
AaegL5_2	VEuPathDB	exon	194707749	194708406	.	-	.	Parent=AAEL026220-RA
AaegL5_2	VEuPathDB	exon	194736856	194736974	.	-	.	Parent=AAEL026220-RA
AaegL5_2	VEuPathDB	exon	194738579	194738667	.	-	.	Parent=AAEL026220-RA
AaegL5_2	VEuPathDB	exon	194748659	194748830	.	-	.	Parent=AAEL026220-RA
AaegL5_2	VEuPathDB	exon	194748959	194749169	.	-	.	Parent=AAEL026220-RA
AaegL5_2	VEuPathDB	exon	194749236	194749461	.	-	.	Parent=AAEL026220-RA
AaegL5_2	VEuPathDB	exon	194749528	194749709	.	-	.	Parent=AAEL026220-RA
AaegL5_2	VEuPathDB	exon	194749769	194750290	.	-	.	Parent=AAEL026220-RA
AaegL5_2	VEuPathDB	exon	194753592	194753708	.	-	.	Parent=AAEL026220-RA
AaegL5_2	VEuPathDB	exon	194753775	194756343	.	-	.	Parent=AAEL026220-RA
AaegL5_2	VEuPathDB	exon	194829030	194829326	.	-	.	Parent=AAEL026220-RA
AaegL5_2	VEuPathDB	exon	194829962	194830279	.	-	.	Parent=AAEL026220-RA
AaegL5_2	VEuPathDB	CDS	194736898	194736974	.	-	2	Parent=AAEL026220-RA
AaegL5_2	VEuPathDB	CDS	194738579	194738667	.	-	1	Parent=AAEL026220-RA
AaegL5_2	VEuPathDB	CDS	194748659	194748830	.	-	2	Parent=AAEL026220-RA
AaegL5_2	VEuPathDB	CDS	194748959	194749169	.	-	0	Parent=AAEL026220-RA
AaegL5_2	VEuPathDB	CDS	194749236	194749461	.	-	1	Parent=AAEL026220-RA
AaegL5_2	VEuPathDB	CDS	194749528	194749709	.	-	0	Parent=AAEL026220-RA
AaegL5_2	VEuPathDB	CDS	194749769	194750290	.	-	0	Parent=AAEL026220-RA
AaegL5_2	VEuPathDB	CDS	194753592	194753708	.	-	0	Parent=AAEL026220-RA
AaegL5_2	VEuPathDB	CDS	194753775	194756237	.	-	0	Parent=AAEL026220-RA
AaegL5_2	VEuPathDB	mRNA	194707749	194830279	.	-	.	ID=AAEL026220-RC;geneID=AAEL026220
AaegL5_2	VEuPathDB	exon	194707749	194708406	.	-	.	Parent=AAEL026220-RC
AaegL5_2	VEuPathDB	exon	194736856	194736974	.	-	.	Parent=AAEL026220-RC
AaegL5_2	VEuPathDB	exon	194738579	194738667	.	-	.	Parent=AAEL026220-RC
AaegL5_2	VEuPathDB	exon	194748659	194748830	.	-	.	Parent=AAEL026220-RC
AaegL5_2	VEuPathDB	exon	194748959	194749169	.	-	.	Parent=AAEL026220-RC
AaegL5_2	VEuPathDB	exon	194749236	194749461	.	-	.	Parent=AAEL026220-RC
AaegL5_2	VEuPathDB	exon	194749528	194749709	.	-	.	Parent=AAEL026220-RC
AaegL5_2	VEuPathDB	exon	194749769	194750290	.	-	.	Parent=AAEL026220-RC
AaegL5_2	VEuPathDB	exon	194753592	194753708	.	-	.	Parent=AAEL026220-RC
AaegL5_2	VEuPathDB	exon	194753775	194756343	.	-	.	Parent=AAEL026220-RC
AaegL5_2	VEuPathDB	exon	194829030	194829326	.	-	.	Parent=AAEL026220-RC
AaegL5_2	VEuPathDB	exon	194829983	194830279	.	-	.	Parent=AAEL026220-RC
AaegL5_2	VEuPathDB	CDS	194736898	194736974	.	-	2	Parent=AAEL026220-RC
AaegL5_2	VEuPathDB	CDS	194738579	194738667	.	-	1	Parent=AAEL026220-RC
AaegL5_2	VEuPathDB	CDS	194748659	194748830	.	-	2	Parent=AAEL026220-RC
AaegL5_2	VEuPathDB	CDS	194748959	194749169	.	-	0	Parent=AAEL026220-RC
AaegL5_2	VEuPathDB	CDS	194749236	194749461	.	-	1	Parent=AAEL026220-RC
AaegL5_2	VEuPathDB	CDS	194749528	194749709	.	-	0	Parent=AAEL026220-RC
AaegL5_2	VEuPathDB	CDS	194749769	194750290	.	-	0	Parent=AAEL026220-RC
AaegL5_2	VEuPathDB	CDS	194753592	194753708	.	-	0	Parent=AAEL026220-RC
AaegL5_2	VEuPathDB	CDS	194753775	194756237	.	-	0	Parent=AAEL026220-RC
AaegL5_2	VEuPathDB	mRNA	194737009	194830112	.	-	.	ID=AAEL026220-RD;geneID=AAEL026220
AaegL5_2	VEuPathDB	exon	194737009	194738667	.	-	.	Parent=AAEL026220-RD
AaegL5_2	VEuPathDB	exon	194748659	194748830	.	-	.	Parent=AAEL026220-RD
AaegL5_2	VEuPathDB	exon	194748959	194749169	.	-	.	Parent=AAEL026220-RD
AaegL5_2	VEuPathDB	exon	194749236	194749461	.	-	.	Parent=AAEL026220-RD
AaegL5_2	VEuPathDB	exon	194749528	194749709	.	-	.	Parent=AAEL026220-RD
AaegL5_2	VEuPathDB	exon	194749769	194750290	.	-	.	Parent=AAEL026220-RD
AaegL5_2	VEuPathDB	exon	194753592	194753708	.	-	.	Parent=AAEL026220-RD
AaegL5_2	VEuPathDB	exon	194753775	194756343	.	-	.	Parent=AAEL026220-RD
AaegL5_2	VEuPathDB	exon	194829030	194829326	.	-	.	Parent=AAEL026220-RD
AaegL5_2	VEuPathDB	exon	194829962	194830112	.	-	.	Parent=AAEL026220-RD
AaegL5_2	VEuPathDB	CDS	194738556	194738667	.	-	1	Parent=AAEL026220-RD
AaegL5_2	VEuPathDB	CDS	194748659	194748830	.	-	2	Parent=AAEL026220-RD
AaegL5_2	VEuPathDB	CDS	194748959	194749169	.	-	0	Parent=AAEL026220-RD
AaegL5_2	VEuPathDB	CDS	194749236	194749461	.	-	1	Parent=AAEL026220-RD
AaegL5_2	VEuPathDB	CDS	194749528	194749709	.	-	0	Parent=AAEL026220-RD
AaegL5_2	VEuPathDB	CDS	194749769	194750290	.	-	0	Parent=AAEL026220-RD
AaegL5_2	VEuPathDB	CDS	194753592	194753708	.	-	0	Parent=AAEL026220-RD
AaegL5_2	VEuPathDB	CDS	194753775	194756237	.	-	0	Parent=AAEL026220-RD
AaegL5_2	VEuPathDB	mRNA	194851652	195059585	.	-	.	ID=AAEL025652-RA;geneID=AAEL025652
AaegL5_2	VEuPathDB	exon	194851652	194852937	.	-	.	Parent=AAEL025652-RA
AaegL5_2	VEuPathDB	exon	194857690	194857862	.	-	.	Parent=AAEL025652-RA
AaegL5_2	VEuPathDB	exon	194862223	194862964	.	-	.	Parent=AAEL025652-RA
AaegL5_2	VEuPathDB	exon	194947380	194947395	.	-	.	Parent=AAEL025652-RA
AaegL5_2	VEuPathDB	exon	195058863	195059585	.	-	.	Parent=AAEL025652-RA
AaegL5_2	VEuPathDB	CDS	194852224	194852937	.	-	0	Parent=AAEL025652-RA
AaegL5_2	VEuPathDB	CDS	194857690	194857862	.	-	2	Parent=AAEL025652-RA
AaegL5_2	VEuPathDB	CDS	194862223	194862673	.	-	0	Parent=AAEL025652-RA
AaegL5_2	VEuPathDB	mRNA	194851652	195059585	.	-	.	ID=AAEL025652-RB;geneID=AAEL025652
AaegL5_2	VEuPathDB	exon	194851652	194852937	.	-	.	Parent=AAEL025652-RB
AaegL5_2	VEuPathDB	exon	194857690	194857862	.	-	.	Parent=AAEL025652-RB
AaegL5_2	VEuPathDB	exon	194862223	194862964	.	-	.	Parent=AAEL025652-RB
AaegL5_2	VEuPathDB	exon	195058863	195059585	.	-	.	Parent=AAEL025652-RB
AaegL5_2	VEuPathDB	CDS	194852224	194852937	.	-	0	Parent=AAEL025652-RB
AaegL5_2	VEuPathDB	CDS	194857690	194857862	.	-	2	Parent=AAEL025652-RB
AaegL5_2	VEuPathDB	CDS	194862223	194862673	.	-	0	Parent=AAEL025652-RB
AaegL5_2	VEuPathDB	mRNA	195083997	195207566	.	-	.	ID=AAEL011211-RC;geneID=AAEL011211
AaegL5_2	VEuPathDB	exon	195083997	195085286	.	-	.	Parent=AAEL011211-RC
AaegL5_2	VEuPathDB	exon	195097572	195097677	.	-	.	Parent=AAEL011211-RC
AaegL5_2	VEuPathDB	exon	195125437	195126038	.	-	.	Parent=AAEL011211-RC
AaegL5_2	VEuPathDB	exon	195190065	195190164	.	-	.	Parent=AAEL011211-RC
AaegL5_2	VEuPathDB	exon	195206691	195207187	.	-	.	Parent=AAEL011211-RC
AaegL5_2	VEuPathDB	exon	195207419	195207566	.	-	.	Parent=AAEL011211-RC
AaegL5_2	VEuPathDB	CDS	195084240	195085286	.	-	0	Parent=AAEL011211-RC
AaegL5_2	VEuPathDB	CDS	195097572	195097677	.	-	1	Parent=AAEL011211-RC
AaegL5_2	VEuPathDB	CDS	195125437	195126038	.	-	0	Parent=AAEL011211-RC
AaegL5_2	VEuPathDB	CDS	195190065	195190164	.	-	1	Parent=AAEL011211-RC
AaegL5_2	VEuPathDB	CDS	195206691	195207151	.	-	0	Parent=AAEL011211-RC
AaegL5_2	VEuPathDB	mRNA	195083997	195446143	.	-	.	ID=AAEL011211-RD;geneID=AAEL011211
AaegL5_2	VEuPathDB	exon	195083997	195085286	.	-	.	Parent=AAEL011211-RD
AaegL5_2	VEuPathDB	exon	195097572	195097677	.	-	.	Parent=AAEL011211-RD
AaegL5_2	VEuPathDB	exon	195125437	195126038	.	-	.	Parent=AAEL011211-RD
AaegL5_2	VEuPathDB	exon	195190065	195190164	.	-	.	Parent=AAEL011211-RD
AaegL5_2	VEuPathDB	exon	195206691	195207187	.	-	.	Parent=AAEL011211-RD
AaegL5_2	VEuPathDB	exon	195339642	195340051	.	-	.	Parent=AAEL011211-RD
AaegL5_2	VEuPathDB	exon	195420936	195421228	.	-	.	Parent=AAEL011211-RD
AaegL5_2	VEuPathDB	exon	195446074	195446143	.	-	.	Parent=AAEL011211-RD
AaegL5_2	VEuPathDB	CDS	195084240	195085286	.	-	0	Parent=AAEL011211-RD
AaegL5_2	VEuPathDB	CDS	195097572	195097677	.	-	1	Parent=AAEL011211-RD
AaegL5_2	VEuPathDB	CDS	195125437	195126038	.	-	0	Parent=AAEL011211-RD
AaegL5_2	VEuPathDB	CDS	195190065	195190164	.	-	1	Parent=AAEL011211-RD
AaegL5_2	VEuPathDB	CDS	195206691	195207187	.	-	0	Parent=AAEL011211-RD
AaegL5_2	VEuPathDB	CDS	195339642	195340051	.	-	2	Parent=AAEL011211-RD
AaegL5_2	VEuPathDB	CDS	195420936	195420984	.	-	0	Parent=AAEL011211-RD
AaegL5_2	VEuPathDB	mRNA	195083997	195446162	.	-	.	ID=AAEL011211-RF;geneID=AAEL011211
AaegL5_2	VEuPathDB	exon	195083997	195085286	.	-	.	Parent=AAEL011211-RF
AaegL5_2	VEuPathDB	exon	195097572	195097677	.	-	.	Parent=AAEL011211-RF
AaegL5_2	VEuPathDB	exon	195125437	195126038	.	-	.	Parent=AAEL011211-RF
AaegL5_2	VEuPathDB	exon	195190065	195190164	.	-	.	Parent=AAEL011211-RF
AaegL5_2	VEuPathDB	exon	195206691	195207187	.	-	.	Parent=AAEL011211-RF
AaegL5_2	VEuPathDB	exon	195339642	195340051	.	-	.	Parent=AAEL011211-RF
AaegL5_2	VEuPathDB	exon	195420936	195421213	.	-	.	Parent=AAEL011211-RF
AaegL5_2	VEuPathDB	exon	195446074	195446162	.	-	.	Parent=AAEL011211-RF
AaegL5_2	VEuPathDB	CDS	195084240	195085286	.	-	0	Parent=AAEL011211-RF
AaegL5_2	VEuPathDB	CDS	195097572	195097677	.	-	1	Parent=AAEL011211-RF
AaegL5_2	VEuPathDB	CDS	195125437	195126038	.	-	0	Parent=AAEL011211-RF
AaegL5_2	VEuPathDB	CDS	195190065	195190164	.	-	1	Parent=AAEL011211-RF
AaegL5_2	VEuPathDB	CDS	195206691	195207187	.	-	0	Parent=AAEL011211-RF
AaegL5_2	VEuPathDB	CDS	195339642	195340051	.	-	2	Parent=AAEL011211-RF
AaegL5_2	VEuPathDB	CDS	195420936	195420984	.	-	0	Parent=AAEL011211-RF
AaegL5_2	VEuPathDB	mRNA	195083997	195446165	.	-	.	ID=AAEL011211-RB;geneID=AAEL011211
AaegL5_2	VEuPathDB	exon	195083997	195085286	.	-	.	Parent=AAEL011211-RB
AaegL5_2	VEuPathDB	exon	195097572	195097677	.	-	.	Parent=AAEL011211-RB
AaegL5_2	VEuPathDB	exon	195125437	195126038	.	-	.	Parent=AAEL011211-RB
AaegL5_2	VEuPathDB	exon	195190065	195190164	.	-	.	Parent=AAEL011211-RB
AaegL5_2	VEuPathDB	exon	195206691	195207187	.	-	.	Parent=AAEL011211-RB
AaegL5_2	VEuPathDB	exon	195339642	195340051	.	-	.	Parent=AAEL011211-RB
AaegL5_2	VEuPathDB	exon	195420936	195421146	.	-	.	Parent=AAEL011211-RB
AaegL5_2	VEuPathDB	exon	195445413	195446165	.	-	.	Parent=AAEL011211-RB
AaegL5_2	VEuPathDB	CDS	195084240	195085286	.	-	0	Parent=AAEL011211-RB
AaegL5_2	VEuPathDB	CDS	195097572	195097677	.	-	1	Parent=AAEL011211-RB
AaegL5_2	VEuPathDB	CDS	195125437	195126038	.	-	0	Parent=AAEL011211-RB
AaegL5_2	VEuPathDB	CDS	195190065	195190164	.	-	1	Parent=AAEL011211-RB
AaegL5_2	VEuPathDB	CDS	195206691	195207187	.	-	0	Parent=AAEL011211-RB
AaegL5_2	VEuPathDB	CDS	195339642	195340051	.	-	2	Parent=AAEL011211-RB
AaegL5_2	VEuPathDB	CDS	195420936	195420984	.	-	0	Parent=AAEL011211-RB
AaegL5_2	VEuPathDB	mRNA	195083997	195446165	.	-	.	ID=AAEL011211-RE;geneID=AAEL011211
AaegL5_2	VEuPathDB	exon	195083997	195085286	.	-	.	Parent=AAEL011211-RE
AaegL5_2	VEuPathDB	exon	195097572	195097677	.	-	.	Parent=AAEL011211-RE
AaegL5_2	VEuPathDB	exon	195125437	195126038	.	-	.	Parent=AAEL011211-RE
AaegL5_2	VEuPathDB	exon	195190065	195190164	.	-	.	Parent=AAEL011211-RE
AaegL5_2	VEuPathDB	exon	195206691	195207187	.	-	.	Parent=AAEL011211-RE
AaegL5_2	VEuPathDB	exon	195339642	195340051	.	-	.	Parent=AAEL011211-RE
AaegL5_2	VEuPathDB	exon	195420936	195421228	.	-	.	Parent=AAEL011211-RE
AaegL5_2	VEuPathDB	exon	195421522	195421594	.	-	.	Parent=AAEL011211-RE
AaegL5_2	VEuPathDB	exon	195445413	195446165	.	-	.	Parent=AAEL011211-RE
AaegL5_2	VEuPathDB	CDS	195084240	195085286	.	-	0	Parent=AAEL011211-RE
AaegL5_2	VEuPathDB	CDS	195097572	195097677	.	-	1	Parent=AAEL011211-RE
AaegL5_2	VEuPathDB	CDS	195125437	195126038	.	-	0	Parent=AAEL011211-RE
AaegL5_2	VEuPathDB	CDS	195190065	195190164	.	-	1	Parent=AAEL011211-RE
AaegL5_2	VEuPathDB	CDS	195206691	195207187	.	-	0	Parent=AAEL011211-RE
AaegL5_2	VEuPathDB	CDS	195339642	195340051	.	-	2	Parent=AAEL011211-RE
AaegL5_2	VEuPathDB	CDS	195420936	195420984	.	-	0	Parent=AAEL011211-RE
AaegL5_2	VEuPathDB	mRNA	195083997	195446165	.	-	.	ID=AAEL011211-RG;geneID=AAEL011211
AaegL5_2	VEuPathDB	exon	195083997	195085286	.	-	.	Parent=AAEL011211-RG
AaegL5_2	VEuPathDB	exon	195097572	195097677	.	-	.	Parent=AAEL011211-RG
AaegL5_2	VEuPathDB	exon	195125437	195126038	.	-	.	Parent=AAEL011211-RG
AaegL5_2	VEuPathDB	exon	195190065	195190164	.	-	.	Parent=AAEL011211-RG
AaegL5_2	VEuPathDB	exon	195206691	195207187	.	-	.	Parent=AAEL011211-RG
AaegL5_2	VEuPathDB	exon	195339642	195340051	.	-	.	Parent=AAEL011211-RG
AaegL5_2	VEuPathDB	exon	195420936	195421146	.	-	.	Parent=AAEL011211-RG
AaegL5_2	VEuPathDB	exon	195446074	195446165	.	-	.	Parent=AAEL011211-RG
AaegL5_2	VEuPathDB	CDS	195084240	195085286	.	-	0	Parent=AAEL011211-RG
AaegL5_2	VEuPathDB	CDS	195097572	195097677	.	-	1	Parent=AAEL011211-RG
AaegL5_2	VEuPathDB	CDS	195125437	195126038	.	-	0	Parent=AAEL011211-RG
AaegL5_2	VEuPathDB	CDS	195190065	195190164	.	-	1	Parent=AAEL011211-RG
AaegL5_2	VEuPathDB	CDS	195206691	195207187	.	-	0	Parent=AAEL011211-RG
AaegL5_2	VEuPathDB	CDS	195339642	195340051	.	-	2	Parent=AAEL011211-RG
AaegL5_2	VEuPathDB	CDS	195420936	195420984	.	-	0	Parent=AAEL011211-RG
AaegL5_2	VEuPathDB	mRNA	195508585	195509142	.	+	.	ID=AAEL024063-RA;geneID=AAEL024063
AaegL5_2	VEuPathDB	exon	195508585	195508810	.	+	.	Parent=AAEL024063-RA
AaegL5_2	VEuPathDB	exon	195508900	195509001	.	+	.	Parent=AAEL024063-RA
AaegL5_2	VEuPathDB	exon	195509064	195509142	.	+	.	Parent=AAEL024063-RA
AaegL5_2	VEuPathDB	CDS	195508723	195508810	.	+	0	Parent=AAEL024063-RA
AaegL5_2	VEuPathDB	CDS	195508900	195509001	.	+	2	Parent=AAEL024063-RA
AaegL5_2	VEuPathDB	CDS	195509064	195509119	.	+	2	Parent=AAEL024063-RA
AaegL5_2	VEuPathDB	mRNA	195509134	195509961	.	-	.	ID=AAEL011939-RA;geneID=AAEL011939
AaegL5_2	VEuPathDB	exon	195509134	195509314	.	-	.	Parent=AAEL011939-RA
AaegL5_2	VEuPathDB	exon	195509373	195509679	.	-	.	Parent=AAEL011939-RA
AaegL5_2	VEuPathDB	exon	195509758	195509961	.	-	.	Parent=AAEL011939-RA
AaegL5_2	VEuPathDB	CDS	195509186	195509314	.	-	0	Parent=AAEL011939-RA
AaegL5_2	VEuPathDB	CDS	195509373	195509669	.	-	0	Parent=AAEL011939-RA
AaegL5_2	VEuPathDB	lnc_RNA	195511260	195513353	.	-	.	ID=AAEL020360-RA;geneID=AAEL020360
AaegL5_2	VEuPathDB	exon	195511260	195511467	.	-	.	Parent=AAEL020360-RA
AaegL5_2	VEuPathDB	exon	195511530	195512683	.	-	.	Parent=AAEL020360-RA
AaegL5_2	VEuPathDB	exon	195512751	195513353	.	-	.	Parent=AAEL020360-RA
AaegL5_2	VEuPathDB	mRNA	195532439	195545637	.	-	.	ID=AAEL001930-RC;geneID=AAEL001930
AaegL5_2	VEuPathDB	exon	195532439	195532950	.	-	.	Parent=AAEL001930-RC
AaegL5_2	VEuPathDB	exon	195544946	195545429	.	-	.	Parent=AAEL001930-RC
AaegL5_2	VEuPathDB	exon	195545481	195545637	.	-	.	Parent=AAEL001930-RC
AaegL5_2	VEuPathDB	CDS	195532814	195532950	.	-	2	Parent=AAEL001930-RC
AaegL5_2	VEuPathDB	CDS	195544946	195545375	.	-	0	Parent=AAEL001930-RC
AaegL5_2	VEuPathDB	mRNA	195532439	195545639	.	-	.	ID=AAEL001930-RD;geneID=AAEL001930
AaegL5_2	VEuPathDB	exon	195532439	195532950	.	-	.	Parent=AAEL001930-RD
AaegL5_2	VEuPathDB	exon	195544946	195545396	.	-	.	Parent=AAEL001930-RD
AaegL5_2	VEuPathDB	exon	195545481	195545639	.	-	.	Parent=AAEL001930-RD
AaegL5_2	VEuPathDB	CDS	195532814	195532950	.	-	2	Parent=AAEL001930-RD
AaegL5_2	VEuPathDB	CDS	195544946	195545375	.	-	0	Parent=AAEL001930-RD
AaegL5_2	VEuPathDB	mRNA	195549896	195597608	.	+	.	ID=AAEL001919-RE;geneID=AAEL001919
AaegL5_2	VEuPathDB	exon	195549896	195550627	.	+	.	Parent=AAEL001919-RE
AaegL5_2	VEuPathDB	exon	195580095	195580268	.	+	.	Parent=AAEL001919-RE
AaegL5_2	VEuPathDB	exon	195591189	195591451	.	+	.	Parent=AAEL001919-RE
AaegL5_2	VEuPathDB	exon	195591676	195591901	.	+	.	Parent=AAEL001919-RE
AaegL5_2	VEuPathDB	exon	195592543	195592689	.	+	.	Parent=AAEL001919-RE
AaegL5_2	VEuPathDB	exon	195592755	195593431	.	+	.	Parent=AAEL001919-RE
AaegL5_2	VEuPathDB	exon	195595026	195597608	.	+	.	Parent=AAEL001919-RE
AaegL5_2	VEuPathDB	CDS	195550490	195550627	.	+	0	Parent=AAEL001919-RE
AaegL5_2	VEuPathDB	CDS	195580095	195580268	.	+	0	Parent=AAEL001919-RE
AaegL5_2	VEuPathDB	CDS	195591189	195591451	.	+	0	Parent=AAEL001919-RE
AaegL5_2	VEuPathDB	CDS	195591676	195591901	.	+	1	Parent=AAEL001919-RE
AaegL5_2	VEuPathDB	CDS	195592543	195592689	.	+	0	Parent=AAEL001919-RE
AaegL5_2	VEuPathDB	CDS	195592755	195593431	.	+	0	Parent=AAEL001919-RE
AaegL5_2	VEuPathDB	CDS	195595026	195595224	.	+	1	Parent=AAEL001919-RE
AaegL5_2	VEuPathDB	mRNA	195549897	195608594	.	+	.	ID=AAEL001919-RC;geneID=AAEL001919
AaegL5_2	VEuPathDB	exon	195549897	195550627	.	+	.	Parent=AAEL001919-RC
AaegL5_2	VEuPathDB	exon	195580095	195580268	.	+	.	Parent=AAEL001919-RC
AaegL5_2	VEuPathDB	exon	195591189	195591451	.	+	.	Parent=AAEL001919-RC
AaegL5_2	VEuPathDB	exon	195591676	195591901	.	+	.	Parent=AAEL001919-RC
AaegL5_2	VEuPathDB	exon	195592543	195592689	.	+	.	Parent=AAEL001919-RC
AaegL5_2	VEuPathDB	exon	195592755	195593431	.	+	.	Parent=AAEL001919-RC
AaegL5_2	VEuPathDB	exon	195595026	195595148	.	+	.	Parent=AAEL001919-RC
AaegL5_2	VEuPathDB	exon	195608411	195608594	.	+	.	Parent=AAEL001919-RC
AaegL5_2	VEuPathDB	CDS	195550490	195550627	.	+	0	Parent=AAEL001919-RC
AaegL5_2	VEuPathDB	CDS	195580095	195580268	.	+	0	Parent=AAEL001919-RC
AaegL5_2	VEuPathDB	CDS	195591189	195591451	.	+	0	Parent=AAEL001919-RC
AaegL5_2	VEuPathDB	CDS	195591676	195591901	.	+	1	Parent=AAEL001919-RC
AaegL5_2	VEuPathDB	CDS	195592543	195592689	.	+	0	Parent=AAEL001919-RC
AaegL5_2	VEuPathDB	CDS	195592755	195593431	.	+	0	Parent=AAEL001919-RC
AaegL5_2	VEuPathDB	CDS	195595026	195595148	.	+	1	Parent=AAEL001919-RC
AaegL5_2	VEuPathDB	CDS	195608411	195608435	.	+	1	Parent=AAEL001919-RC
AaegL5_2	VEuPathDB	mRNA	195549897	195609605	.	+	.	ID=AAEL001919-RD;geneID=AAEL001919
AaegL5_2	VEuPathDB	exon	195549897	195550627	.	+	.	Parent=AAEL001919-RD
AaegL5_2	VEuPathDB	exon	195580095	195580268	.	+	.	Parent=AAEL001919-RD
AaegL5_2	VEuPathDB	exon	195591189	195591451	.	+	.	Parent=AAEL001919-RD
AaegL5_2	VEuPathDB	exon	195591676	195591901	.	+	.	Parent=AAEL001919-RD
AaegL5_2	VEuPathDB	exon	195592543	195592689	.	+	.	Parent=AAEL001919-RD
AaegL5_2	VEuPathDB	exon	195592755	195593431	.	+	.	Parent=AAEL001919-RD
AaegL5_2	VEuPathDB	exon	195595026	195595148	.	+	.	Parent=AAEL001919-RD
AaegL5_2	VEuPathDB	exon	195608411	195608552	.	+	.	Parent=AAEL001919-RD
AaegL5_2	VEuPathDB	exon	195608814	195609605	.	+	.	Parent=AAEL001919-RD
AaegL5_2	VEuPathDB	mRNA	195623474	195625727	.	-	.	ID=AAEL001934-RB;geneID=AAEL001934
AaegL5_2	VEuPathDB	exon	195623474	195624581	.	-	.	Parent=AAEL001934-RB
AaegL5_2	VEuPathDB	exon	195624650	195625422	.	-	.	Parent=AAEL001934-RB
AaegL5_2	VEuPathDB	exon	195625479	195625727	.	-	.	Parent=AAEL001934-RB
AaegL5_2	VEuPathDB	CDS	195623519	195624581	.	-	1	Parent=AAEL001934-RB
AaegL5_2	VEuPathDB	CDS	195624650	195625422	.	-	0	Parent=AAEL001934-RB
AaegL5_2	VEuPathDB	CDS	195625479	195625631	.	-	0	Parent=AAEL001934-RB
AaegL5_2	VEuPathDB	mRNA	195626429	195632301	.	+	.	ID=AAEL022405-RA;geneID=AAEL022405
AaegL5_2	VEuPathDB	exon	195626429	195626719	.	+	.	Parent=AAEL022405-RA
AaegL5_2	VEuPathDB	exon	195629272	195630011	.	+	.	Parent=AAEL022405-RA
AaegL5_2	VEuPathDB	exon	195631302	195632301	.	+	.	Parent=AAEL022405-RA
AaegL5_2	VEuPathDB	CDS	195626564	195626719	.	+	0	Parent=AAEL022405-RA
AaegL5_2	VEuPathDB	CDS	195629272	195630011	.	+	0	Parent=AAEL022405-RA
AaegL5_2	VEuPathDB	CDS	195631302	195632280	.	+	1	Parent=AAEL022405-RA
AaegL5_2	VEuPathDB	mRNA	195628216	195632301	.	+	.	ID=AAEL022405-RB;geneID=AAEL022405
AaegL5_2	VEuPathDB	exon	195628216	195628809	.	+	.	Parent=AAEL022405-RB
AaegL5_2	VEuPathDB	exon	195629272	195630011	.	+	.	Parent=AAEL022405-RB
AaegL5_2	VEuPathDB	exon	195631302	195632301	.	+	.	Parent=AAEL022405-RB
AaegL5_2	VEuPathDB	CDS	195628693	195628809	.	+	0	Parent=AAEL022405-RB
AaegL5_2	VEuPathDB	CDS	195629272	195630011	.	+	0	Parent=AAEL022405-RB
AaegL5_2	VEuPathDB	CDS	195631302	195632280	.	+	1	Parent=AAEL022405-RB
AaegL5_2	VEuPathDB	mRNA	195652273	195654987	.	+	.	ID=AAEL014289-RA;geneID=AAEL014289
AaegL5_2	VEuPathDB	exon	195652273	195652555	.	+	.	Parent=AAEL014289-RA
AaegL5_2	VEuPathDB	exon	195652623	195653449	.	+	.	Parent=AAEL014289-RA
AaegL5_2	VEuPathDB	exon	195653899	195654987	.	+	.	Parent=AAEL014289-RA
AaegL5_2	VEuPathDB	CDS	195652382	195652555	.	+	0	Parent=AAEL014289-RA
AaegL5_2	VEuPathDB	CDS	195652623	195653449	.	+	0	Parent=AAEL014289-RA
AaegL5_2	VEuPathDB	CDS	195653899	195654943	.	+	1	Parent=AAEL014289-RA
AaegL5_2	VEuPathDB	mRNA	195674731	195696096	.	-	.	ID=AAEL014291-RA;geneID=AAEL014291
AaegL5_2	VEuPathDB	exon	195674731	195675692	.	-	.	Parent=AAEL014291-RA
AaegL5_2	VEuPathDB	exon	195694962	195695698	.	-	.	Parent=AAEL014291-RA
AaegL5_2	VEuPathDB	exon	195695764	195696096	.	-	.	Parent=AAEL014291-RA
AaegL5_2	VEuPathDB	CDS	195674759	195675692	.	-	1	Parent=AAEL014291-RA
AaegL5_2	VEuPathDB	CDS	195694962	195695698	.	-	0	Parent=AAEL014291-RA
AaegL5_2	VEuPathDB	CDS	195695764	195695937	.	-	0	Parent=AAEL014291-RA
AaegL5_2	VEuPathDB	lnc_RNA	195701036	195701778	.	-	.	ID=AAEL025838-RA;geneID=AAEL025838
AaegL5_2	VEuPathDB	exon	195701036	195701361	.	-	.	Parent=AAEL025838-RA
AaegL5_2	VEuPathDB	exon	195701419	195701778	.	-	.	Parent=AAEL025838-RA
AaegL5_2	VEuPathDB	lnc_RNA	195705381	195706197	.	-	.	ID=AAEL023445-RA;geneID=AAEL023445
AaegL5_2	VEuPathDB	exon	195705381	195705706	.	-	.	Parent=AAEL023445-RA
AaegL5_2	VEuPathDB	exon	195705764	195706197	.	-	.	Parent=AAEL023445-RA
AaegL5_2	VEuPathDB	lnc_RNA	195728988	195731057	.	+	.	ID=AAEL025941-RA;geneID=AAEL025941
AaegL5_2	VEuPathDB	exon	195728988	195729022	.	+	.	Parent=AAEL025941-RA
AaegL5_2	VEuPathDB	exon	195730515	195730673	.	+	.	Parent=AAEL025941-RA
AaegL5_2	VEuPathDB	exon	195731020	195731057	.	+	.	Parent=AAEL025941-RA
AaegL5_2	VEuPathDB	lnc_RNA	195729576	195731057	.	+	.	ID=AAEL025941-RB;geneID=AAEL025941
AaegL5_2	VEuPathDB	exon	195729576	195729614	.	+	.	Parent=AAEL025941-RB
AaegL5_2	VEuPathDB	exon	195730515	195730673	.	+	.	Parent=AAEL025941-RB
AaegL5_2	VEuPathDB	exon	195731020	195731057	.	+	.	Parent=AAEL025941-RB
AaegL5_2	VEuPathDB	rRNA	195845584	195845705	.	-	.	ID=AAEL028756-RA;geneID=AAEL028756
AaegL5_2	VEuPathDB	exon	195845584	195845705	.	-	.	Parent=AAEL028756-RA
AaegL5_2	VEuPathDB	mRNA	195882560	195951529	.	+	.	ID=AAEL003978-RA;geneID=AAEL003978
AaegL5_2	VEuPathDB	exon	195882560	195883436	.	+	.	Parent=AAEL003978-RA
AaegL5_2	VEuPathDB	exon	195947831	195948793	.	+	.	Parent=AAEL003978-RA
AaegL5_2	VEuPathDB	exon	195948863	195949035	.	+	.	Parent=AAEL003978-RA
AaegL5_2	VEuPathDB	exon	195949729	195951529	.	+	.	Parent=AAEL003978-RA
AaegL5_2	VEuPathDB	CDS	195947853	195948793	.	+	0	Parent=AAEL003978-RA
AaegL5_2	VEuPathDB	CDS	195948863	195949035	.	+	1	Parent=AAEL003978-RA
AaegL5_2	VEuPathDB	CDS	195949729	195950357	.	+	2	Parent=AAEL003978-RA
AaegL5_2	VEuPathDB	rRNA	195951728	195951846	.	-	.	ID=AAEL019116-RA;geneID=AAEL019116
AaegL5_2	VEuPathDB	exon	195951728	195951846	.	-	.	Parent=AAEL019116-RA
AaegL5_2	VEuPathDB	lnc_RNA	195954118	195955217	.	+	.	ID=AAEL020250-RA;geneID=AAEL020250
AaegL5_2	VEuPathDB	exon	195954118	195954434	.	+	.	Parent=AAEL020250-RA
AaegL5_2	VEuPathDB	exon	195954861	195955217	.	+	.	Parent=AAEL020250-RA
AaegL5_2	VEuPathDB	rRNA	195954121	195954239	.	-	.	ID=AAEL019167-RA;geneID=AAEL019167
AaegL5_2	VEuPathDB	exon	195954121	195954239	.	-	.	Parent=AAEL019167-RA
AaegL5_2	VEuPathDB	rRNA	195954553	195954671	.	-	.	ID=AAEL019160-RA;geneID=AAEL019160
AaegL5_2	VEuPathDB	exon	195954553	195954671	.	-	.	Parent=AAEL019160-RA
AaegL5_2	VEuPathDB	rRNA	195954978	195955096	.	-	.	ID=AAEL028764-RA;geneID=AAEL028764
AaegL5_2	VEuPathDB	exon	195954978	195955096	.	-	.	Parent=AAEL028764-RA
AaegL5_2	VEuPathDB	rRNA	195955403	195955523	.	-	.	ID=AAEL028786-RA;geneID=AAEL028786
AaegL5_2	VEuPathDB	exon	195955403	195955523	.	-	.	Parent=AAEL028786-RA
AaegL5_2	VEuPathDB	lnc_RNA	195955584	195960067	.	+	.	ID=AAEL026363-RA;geneID=AAEL026363
AaegL5_2	VEuPathDB	exon	195955584	195956556	.	+	.	Parent=AAEL026363-RA
AaegL5_2	VEuPathDB	exon	195959097	195960067	.	+	.	Parent=AAEL026363-RA
AaegL5_2	VEuPathDB	rRNA	195955812	195955930	.	-	.	ID=AAEL028685-RA;geneID=AAEL028685
AaegL5_2	VEuPathDB	exon	195955812	195955930	.	-	.	Parent=AAEL028685-RA
AaegL5_2	VEuPathDB	rRNA	195956243	195956361	.	-	.	ID=AAEL028901-RA;geneID=AAEL028901
AaegL5_2	VEuPathDB	exon	195956243	195956361	.	-	.	Parent=AAEL028901-RA
AaegL5_2	VEuPathDB	rRNA	195956637	195956755	.	-	.	ID=AAEL028975-RA;geneID=AAEL028975
AaegL5_2	VEuPathDB	exon	195956637	195956755	.	-	.	Parent=AAEL028975-RA
AaegL5_2	VEuPathDB	rRNA	195957068	195957186	.	-	.	ID=AAEL028808-RA;geneID=AAEL028808
AaegL5_2	VEuPathDB	exon	195957068	195957186	.	-	.	Parent=AAEL028808-RA
AaegL5_2	VEuPathDB	rRNA	195957499	195957617	.	-	.	ID=AAEL028860-RA;geneID=AAEL028860
AaegL5_2	VEuPathDB	exon	195957499	195957617	.	-	.	Parent=AAEL028860-RA
AaegL5_2	VEuPathDB	rRNA	195957930	195958048	.	-	.	ID=AAEL019161-RA;geneID=AAEL019161
AaegL5_2	VEuPathDB	exon	195957930	195958048	.	-	.	Parent=AAEL019161-RA
AaegL5_2	VEuPathDB	rRNA	195958360	195958478	.	-	.	ID=AAEL028766-RA;geneID=AAEL028766
AaegL5_2	VEuPathDB	exon	195958360	195958478	.	-	.	Parent=AAEL028766-RA
AaegL5_2	VEuPathDB	rRNA	195958787	195958905	.	-	.	ID=AAEL028981-RA;geneID=AAEL028981
AaegL5_2	VEuPathDB	exon	195958787	195958905	.	-	.	Parent=AAEL028981-RA
AaegL5_2	VEuPathDB	rRNA	195959214	195959332	.	-	.	ID=AAEL028677-RA;geneID=AAEL028677
AaegL5_2	VEuPathDB	exon	195959214	195959332	.	-	.	Parent=AAEL028677-RA
AaegL5_2	VEuPathDB	rRNA	195959645	195959763	.	-	.	ID=AAEL019162-RA;geneID=AAEL019162
AaegL5_2	VEuPathDB	exon	195959645	195959763	.	-	.	Parent=AAEL019162-RA
AaegL5_2	VEuPathDB	rRNA	195960076	195960194	.	-	.	ID=AAEL028857-RA;geneID=AAEL028857
AaegL5_2	VEuPathDB	exon	195960076	195960194	.	-	.	Parent=AAEL028857-RA
AaegL5_2	VEuPathDB	rRNA	195960508	195960626	.	-	.	ID=AAEL028997-RA;geneID=AAEL028997
AaegL5_2	VEuPathDB	exon	195960508	195960626	.	-	.	Parent=AAEL028997-RA
AaegL5_2	VEuPathDB	rRNA	195960939	195961057	.	-	.	ID=AAEL028867-RA;geneID=AAEL028867
AaegL5_2	VEuPathDB	exon	195960939	195961057	.	-	.	Parent=AAEL028867-RA
AaegL5_2	VEuPathDB	rRNA	195961370	195961488	.	-	.	ID=AAEL019163-RA;geneID=AAEL019163
AaegL5_2	VEuPathDB	exon	195961370	195961488	.	-	.	Parent=AAEL019163-RA
AaegL5_2	VEuPathDB	rRNA	195961797	195961915	.	-	.	ID=AAEL019124-RA;geneID=AAEL019124
AaegL5_2	VEuPathDB	exon	195961797	195961915	.	-	.	Parent=AAEL019124-RA
AaegL5_2	VEuPathDB	rRNA	195962228	195962346	.	-	.	ID=AAEL019156-RA;geneID=AAEL019156
AaegL5_2	VEuPathDB	exon	195962228	195962346	.	-	.	Parent=AAEL019156-RA
AaegL5_2	VEuPathDB	rRNA	195962659	195962777	.	-	.	ID=AAEL019157-RA;geneID=AAEL019157
AaegL5_2	VEuPathDB	exon	195962659	195962777	.	-	.	Parent=AAEL019157-RA
AaegL5_2	VEuPathDB	rRNA	195963090	195963208	.	-	.	ID=AAEL019158-RA;geneID=AAEL019158
AaegL5_2	VEuPathDB	exon	195963090	195963208	.	-	.	Parent=AAEL019158-RA
AaegL5_2	VEuPathDB	rRNA	195963522	195963640	.	-	.	ID=AAEL028757-RA;geneID=AAEL028757
AaegL5_2	VEuPathDB	exon	195963522	195963640	.	-	.	Parent=AAEL028757-RA
AaegL5_2	VEuPathDB	rRNA	195963953	195964071	.	-	.	ID=AAEL028728-RA;geneID=AAEL028728
AaegL5_2	VEuPathDB	exon	195963953	195964071	.	-	.	Parent=AAEL028728-RA
AaegL5_2	VEuPathDB	rRNA	195964384	195964502	.	-	.	ID=AAEL028776-RA;geneID=AAEL028776
AaegL5_2	VEuPathDB	exon	195964384	195964502	.	-	.	Parent=AAEL028776-RA
AaegL5_2	VEuPathDB	rRNA	195964816	195964934	.	-	.	ID=AAEL028697-RA;geneID=AAEL028697
AaegL5_2	VEuPathDB	exon	195964816	195964934	.	-	.	Parent=AAEL028697-RA
AaegL5_2	VEuPathDB	rRNA	195965247	195965365	.	-	.	ID=AAEL028821-RA;geneID=AAEL028821
AaegL5_2	VEuPathDB	exon	195965247	195965365	.	-	.	Parent=AAEL028821-RA
AaegL5_2	VEuPathDB	rRNA	195965678	195965796	.	-	.	ID=AAEL028767-RA;geneID=AAEL028767
AaegL5_2	VEuPathDB	exon	195965678	195965796	.	-	.	Parent=AAEL028767-RA
AaegL5_2	VEuPathDB	rRNA	195966109	195966227	.	-	.	ID=AAEL019159-RA;geneID=AAEL019159
AaegL5_2	VEuPathDB	exon	195966109	195966227	.	-	.	Parent=AAEL019159-RA
AaegL5_2	VEuPathDB	rRNA	195966540	195966658	.	-	.	ID=AAEL019152-RA;geneID=AAEL019152
AaegL5_2	VEuPathDB	exon	195966540	195966658	.	-	.	Parent=AAEL019152-RA
AaegL5_2	VEuPathDB	rRNA	195966971	195967089	.	-	.	ID=AAEL019153-RA;geneID=AAEL019153
AaegL5_2	VEuPathDB	exon	195966971	195967089	.	-	.	Parent=AAEL019153-RA
AaegL5_2	VEuPathDB	rRNA	195967402	195967520	.	-	.	ID=AAEL019154-RA;geneID=AAEL019154
AaegL5_2	VEuPathDB	exon	195967402	195967520	.	-	.	Parent=AAEL019154-RA
AaegL5_2	VEuPathDB	rRNA	195967832	195967950	.	-	.	ID=AAEL019130-RA;geneID=AAEL019130
AaegL5_2	VEuPathDB	exon	195967832	195967950	.	-	.	Parent=AAEL019130-RA
AaegL5_2	VEuPathDB	rRNA	195968263	195968381	.	-	.	ID=AAEL028802-RA;geneID=AAEL028802
AaegL5_2	VEuPathDB	exon	195968263	195968381	.	-	.	Parent=AAEL028802-RA
AaegL5_2	VEuPathDB	rRNA	195968694	195968812	.	-	.	ID=AAEL028683-RA;geneID=AAEL028683
AaegL5_2	VEuPathDB	exon	195968694	195968812	.	-	.	Parent=AAEL028683-RA
AaegL5_2	VEuPathDB	rRNA	195969125	195969243	.	-	.	ID=AAEL028655-RA;geneID=AAEL028655
AaegL5_2	VEuPathDB	exon	195969125	195969243	.	-	.	Parent=AAEL028655-RA
AaegL5_2	VEuPathDB	rRNA	195969556	195969674	.	-	.	ID=AAEL028688-RA;geneID=AAEL028688
AaegL5_2	VEuPathDB	exon	195969556	195969674	.	-	.	Parent=AAEL028688-RA
AaegL5_2	VEuPathDB	rRNA	195969987	195970105	.	-	.	ID=AAEL028929-RA;geneID=AAEL028929
AaegL5_2	VEuPathDB	exon	195969987	195970105	.	-	.	Parent=AAEL028929-RA
AaegL5_2	VEuPathDB	rRNA	195970417	195970535	.	-	.	ID=AAEL019187-RA;geneID=AAEL019187
AaegL5_2	VEuPathDB	exon	195970417	195970535	.	-	.	Parent=AAEL019187-RA
AaegL5_2	VEuPathDB	rRNA	195970848	195970966	.	-	.	ID=AAEL019188-RA;geneID=AAEL019188
AaegL5_2	VEuPathDB	exon	195970848	195970966	.	-	.	Parent=AAEL019188-RA
AaegL5_2	VEuPathDB	rRNA	195971279	195971397	.	-	.	ID=AAEL019180-RA;geneID=AAEL019180
AaegL5_2	VEuPathDB	exon	195971279	195971397	.	-	.	Parent=AAEL019180-RA
AaegL5_2	VEuPathDB	rRNA	195971710	195971828	.	-	.	ID=AAEL028878-RA;geneID=AAEL028878
AaegL5_2	VEuPathDB	exon	195971710	195971828	.	-	.	Parent=AAEL028878-RA
AaegL5_2	VEuPathDB	rRNA	195972141	195972261	.	-	.	ID=AAEL028726-RA;geneID=AAEL028726
AaegL5_2	VEuPathDB	exon	195972141	195972261	.	-	.	Parent=AAEL028726-RA
AaegL5_2	VEuPathDB	rRNA	195972857	195972975	.	-	.	ID=AAEL019233-RA;geneID=AAEL019233
AaegL5_2	VEuPathDB	exon	195972857	195972975	.	-	.	Parent=AAEL019233-RA
AaegL5_2	VEuPathDB	tRNA	195974468	195974540	.	+	.	ID=AAEL016315-RA;geneID=AAEL016315
AaegL5_2	VEuPathDB	exon	195974468	195974540	.	+	.	Parent=AAEL016315-RA
AaegL5_2	VEuPathDB	tRNA	195995312	195995384	.	-	.	ID=AAEL018839-RA;geneID=AAEL018839
AaegL5_2	VEuPathDB	exon	195995312	195995384	.	-	.	Parent=AAEL018839-RA
AaegL5_2	VEuPathDB	mRNA	196010183	196041373	.	+	.	ID=AAEL023471-RA;geneID=AAEL023471
AaegL5_2	VEuPathDB	exon	196010183	196010884	.	+	.	Parent=AAEL023471-RA
AaegL5_2	VEuPathDB	exon	196034944	196035044	.	+	.	Parent=AAEL023471-RA
AaegL5_2	VEuPathDB	exon	196035114	196035214	.	+	.	Parent=AAEL023471-RA
AaegL5_2	VEuPathDB	exon	196035279	196035362	.	+	.	Parent=AAEL023471-RA
AaegL5_2	VEuPathDB	exon	196035420	196039558	.	+	.	Parent=AAEL023471-RA
AaegL5_2	VEuPathDB	exon	196039616	196039815	.	+	.	Parent=AAEL023471-RA
AaegL5_2	VEuPathDB	exon	196039873	196039995	.	+	.	Parent=AAEL023471-RA
AaegL5_2	VEuPathDB	exon	196040116	196040189	.	+	.	Parent=AAEL023471-RA
AaegL5_2	VEuPathDB	exon	196040292	196041373	.	+	.	Parent=AAEL023471-RA
AaegL5_2	VEuPathDB	CDS	196010816	196010884	.	+	0	Parent=AAEL023471-RA
AaegL5_2	VEuPathDB	CDS	196034944	196035044	.	+	0	Parent=AAEL023471-RA
AaegL5_2	VEuPathDB	CDS	196035114	196035214	.	+	1	Parent=AAEL023471-RA
AaegL5_2	VEuPathDB	CDS	196035279	196035362	.	+	2	Parent=AAEL023471-RA
AaegL5_2	VEuPathDB	CDS	196035420	196039558	.	+	2	Parent=AAEL023471-RA
AaegL5_2	VEuPathDB	CDS	196039616	196039815	.	+	0	Parent=AAEL023471-RA
AaegL5_2	VEuPathDB	CDS	196039873	196039995	.	+	1	Parent=AAEL023471-RA
AaegL5_2	VEuPathDB	CDS	196040116	196040189	.	+	1	Parent=AAEL023471-RA
AaegL5_2	VEuPathDB	CDS	196040292	196041061	.	+	2	Parent=AAEL023471-RA
AaegL5_2	VEuPathDB	tRNA	196010989	196011061	.	+	.	ID=AAEL018838-RA;geneID=AAEL018838
AaegL5_2	VEuPathDB	exon	196010989	196011061	.	+	.	Parent=AAEL018838-RA
AaegL5_2	VEuPathDB	mRNA	196041415	196090930	.	-	.	ID=AAEL003739-RA;geneID=AAEL003739
AaegL5_2	VEuPathDB	exon	196041415	196041995	.	-	.	Parent=AAEL003739-RA
AaegL5_2	VEuPathDB	exon	196053371	196053645	.	-	.	Parent=AAEL003739-RA
AaegL5_2	VEuPathDB	exon	196053705	196053914	.	-	.	Parent=AAEL003739-RA
AaegL5_2	VEuPathDB	exon	196053973	196054749	.	-	.	Parent=AAEL003739-RA
AaegL5_2	VEuPathDB	exon	196073848	196073958	.	-	.	Parent=AAEL003739-RA
AaegL5_2	VEuPathDB	exon	196090442	196090930	.	-	.	Parent=AAEL003739-RA
AaegL5_2	VEuPathDB	CDS	196041932	196041995	.	-	1	Parent=AAEL003739-RA
AaegL5_2	VEuPathDB	CDS	196053371	196053645	.	-	0	Parent=AAEL003739-RA
AaegL5_2	VEuPathDB	CDS	196053705	196053914	.	-	0	Parent=AAEL003739-RA
AaegL5_2	VEuPathDB	CDS	196053973	196054749	.	-	0	Parent=AAEL003739-RA
AaegL5_2	VEuPathDB	CDS	196073848	196073958	.	-	0	Parent=AAEL003739-RA
AaegL5_2	VEuPathDB	CDS	196090442	196090537	.	-	0	Parent=AAEL003739-RA
AaegL5_2	VEuPathDB	mRNA	196041624	196054938	.	-	.	ID=AAEL003739-RC;geneID=AAEL003739
AaegL5_2	VEuPathDB	exon	196041624	196041995	.	-	.	Parent=AAEL003739-RC
AaegL5_2	VEuPathDB	exon	196052128	196052872	.	-	.	Parent=AAEL003739-RC
AaegL5_2	VEuPathDB	exon	196053371	196053645	.	-	.	Parent=AAEL003739-RC
AaegL5_2	VEuPathDB	exon	196053705	196053914	.	-	.	Parent=AAEL003739-RC
AaegL5_2	VEuPathDB	exon	196053973	196054749	.	-	.	Parent=AAEL003739-RC
AaegL5_2	VEuPathDB	exon	196054809	196054938	.	-	.	Parent=AAEL003739-RC
AaegL5_2	VEuPathDB	CDS	196041987	196041995	.	-	0	Parent=AAEL003739-RC
AaegL5_2	VEuPathDB	CDS	196052128	196052872	.	-	1	Parent=AAEL003739-RC
AaegL5_2	VEuPathDB	CDS	196053371	196053645	.	-	0	Parent=AAEL003739-RC
AaegL5_2	VEuPathDB	CDS	196053705	196053914	.	-	0	Parent=AAEL003739-RC
AaegL5_2	VEuPathDB	CDS	196053973	196054749	.	-	0	Parent=AAEL003739-RC
AaegL5_2	VEuPathDB	CDS	196054809	196054922	.	-	0	Parent=AAEL003739-RC
AaegL5_2	VEuPathDB	mRNA	196041624	196090953	.	-	.	ID=AAEL003739-RB;geneID=AAEL003739
AaegL5_2	VEuPathDB	exon	196041624	196041995	.	-	.	Parent=AAEL003739-RB
AaegL5_2	VEuPathDB	exon	196052128	196052872	.	-	.	Parent=AAEL003739-RB
AaegL5_2	VEuPathDB	exon	196053371	196053645	.	-	.	Parent=AAEL003739-RB
AaegL5_2	VEuPathDB	exon	196053705	196053914	.	-	.	Parent=AAEL003739-RB
AaegL5_2	VEuPathDB	exon	196053973	196054749	.	-	.	Parent=AAEL003739-RB
AaegL5_2	VEuPathDB	exon	196073848	196073958	.	-	.	Parent=AAEL003739-RB
AaegL5_2	VEuPathDB	exon	196090442	196090953	.	-	.	Parent=AAEL003739-RB
AaegL5_2	VEuPathDB	CDS	196041987	196041995	.	-	0	Parent=AAEL003739-RB
AaegL5_2	VEuPathDB	CDS	196052128	196052872	.	-	1	Parent=AAEL003739-RB
AaegL5_2	VEuPathDB	CDS	196053371	196053645	.	-	0	Parent=AAEL003739-RB
AaegL5_2	VEuPathDB	CDS	196053705	196053914	.	-	0	Parent=AAEL003739-RB
AaegL5_2	VEuPathDB	CDS	196053973	196054749	.	-	0	Parent=AAEL003739-RB
AaegL5_2	VEuPathDB	CDS	196073848	196073958	.	-	0	Parent=AAEL003739-RB
AaegL5_2	VEuPathDB	CDS	196090442	196090537	.	-	0	Parent=AAEL003739-RB
AaegL5_2	VEuPathDB	mRNA	196078052	196078742	.	+	.	ID=AAEL003712-RA;geneID=AAEL003712
AaegL5_2	VEuPathDB	exon	196078052	196078415	.	+	.	Parent=AAEL003712-RA
AaegL5_2	VEuPathDB	exon	196078488	196078742	.	+	.	Parent=AAEL003712-RA
AaegL5_2	VEuPathDB	CDS	196078109	196078415	.	+	0	Parent=AAEL003712-RA
AaegL5_2	VEuPathDB	CDS	196078488	196078627	.	+	2	Parent=AAEL003712-RA
AaegL5_2	VEuPathDB	mRNA	196081374	196082020	.	+	.	ID=AAEL003723-RA;geneID=AAEL003723
AaegL5_2	VEuPathDB	exon	196081374	196081749	.	+	.	Parent=AAEL003723-RA
AaegL5_2	VEuPathDB	exon	196081824	196082020	.	+	.	Parent=AAEL003723-RA
AaegL5_2	VEuPathDB	CDS	196081443	196081749	.	+	0	Parent=AAEL003723-RA
AaegL5_2	VEuPathDB	CDS	196081824	196081963	.	+	2	Parent=AAEL003723-RA
AaegL5_2	VEuPathDB	lnc_RNA	196099570	196111811	.	+	.	ID=AAEL020453-RA;geneID=AAEL020453
AaegL5_2	VEuPathDB	exon	196099570	196099624	.	+	.	Parent=AAEL020453-RA
AaegL5_2	VEuPathDB	exon	196100297	196100840	.	+	.	Parent=AAEL020453-RA
AaegL5_2	VEuPathDB	exon	196100900	196101028	.	+	.	Parent=AAEL020453-RA
AaegL5_2	VEuPathDB	exon	196110303	196110413	.	+	.	Parent=AAEL020453-RA
AaegL5_2	VEuPathDB	exon	196111666	196111811	.	+	.	Parent=AAEL020453-RA
AaegL5_2	VEuPathDB	lnc_RNA	196100142	196111811	.	+	.	ID=AAEL020453-RB;geneID=AAEL020453
AaegL5_2	VEuPathDB	exon	196100142	196100840	.	+	.	Parent=AAEL020453-RB
AaegL5_2	VEuPathDB	exon	196100900	196101028	.	+	.	Parent=AAEL020453-RB
AaegL5_2	VEuPathDB	exon	196110303	196110413	.	+	.	Parent=AAEL020453-RB
AaegL5_2	VEuPathDB	exon	196111666	196111811	.	+	.	Parent=AAEL020453-RB
AaegL5_2	VEuPathDB	mRNA	196112492	196425061	.	+	.	ID=AAEL003731-RB;geneID=AAEL003731
AaegL5_2	VEuPathDB	exon	196112492	196112649	.	+	.	Parent=AAEL003731-RB
AaegL5_2	VEuPathDB	exon	196124422	196125478	.	+	.	Parent=AAEL003731-RB
AaegL5_2	VEuPathDB	exon	196133387	196133974	.	+	.	Parent=AAEL003731-RB
AaegL5_2	VEuPathDB	exon	196330511	196330591	.	+	.	Parent=AAEL003731-RB
AaegL5_2	VEuPathDB	exon	196350638	196350978	.	+	.	Parent=AAEL003731-RB
AaegL5_2	VEuPathDB	exon	196371698	196372018	.	+	.	Parent=AAEL003731-RB
AaegL5_2	VEuPathDB	exon	196403056	196403156	.	+	.	Parent=AAEL003731-RB
AaegL5_2	VEuPathDB	exon	196403292	196403501	.	+	.	Parent=AAEL003731-RB
AaegL5_2	VEuPathDB	exon	196403564	196404010	.	+	.	Parent=AAEL003731-RB
AaegL5_2	VEuPathDB	exon	196404146	196404745	.	+	.	Parent=AAEL003731-RB
AaegL5_2	VEuPathDB	exon	196418141	196419351	.	+	.	Parent=AAEL003731-RB
AaegL5_2	VEuPathDB	exon	196419637	196420238	.	+	.	Parent=AAEL003731-RB
AaegL5_2	VEuPathDB	exon	196422833	196425061	.	+	.	Parent=AAEL003731-RB
AaegL5_2	VEuPathDB	CDS	196124947	196125478	.	+	0	Parent=AAEL003731-RB
AaegL5_2	VEuPathDB	CDS	196133387	196133974	.	+	2	Parent=AAEL003731-RB
AaegL5_2	VEuPathDB	CDS	196330511	196330591	.	+	2	Parent=AAEL003731-RB
AaegL5_2	VEuPathDB	CDS	196350638	196350978	.	+	2	Parent=AAEL003731-RB
AaegL5_2	VEuPathDB	CDS	196371698	196372018	.	+	0	Parent=AAEL003731-RB
AaegL5_2	VEuPathDB	CDS	196403056	196403156	.	+	0	Parent=AAEL003731-RB
AaegL5_2	VEuPathDB	CDS	196403292	196403501	.	+	1	Parent=AAEL003731-RB
AaegL5_2	VEuPathDB	CDS	196403564	196404010	.	+	1	Parent=AAEL003731-RB
AaegL5_2	VEuPathDB	CDS	196404146	196404745	.	+	1	Parent=AAEL003731-RB
AaegL5_2	VEuPathDB	CDS	196418141	196419351	.	+	1	Parent=AAEL003731-RB
AaegL5_2	VEuPathDB	CDS	196419637	196420238	.	+	2	Parent=AAEL003731-RB
AaegL5_2	VEuPathDB	CDS	196422833	196422946	.	+	0	Parent=AAEL003731-RB
AaegL5_2	VEuPathDB	mRNA	196112492	196425061	.	+	.	ID=AAEL003731-RC;geneID=AAEL003731
AaegL5_2	VEuPathDB	exon	196112492	196113852	.	+	.	Parent=AAEL003731-RC
AaegL5_2	VEuPathDB	exon	196133387	196133974	.	+	.	Parent=AAEL003731-RC
AaegL5_2	VEuPathDB	exon	196350638	196350978	.	+	.	Parent=AAEL003731-RC
AaegL5_2	VEuPathDB	exon	196371698	196372018	.	+	.	Parent=AAEL003731-RC
AaegL5_2	VEuPathDB	exon	196403056	196403156	.	+	.	Parent=AAEL003731-RC
AaegL5_2	VEuPathDB	exon	196403292	196403501	.	+	.	Parent=AAEL003731-RC
AaegL5_2	VEuPathDB	exon	196403564	196404010	.	+	.	Parent=AAEL003731-RC
AaegL5_2	VEuPathDB	exon	196404146	196404745	.	+	.	Parent=AAEL003731-RC
AaegL5_2	VEuPathDB	exon	196418141	196419351	.	+	.	Parent=AAEL003731-RC
AaegL5_2	VEuPathDB	exon	196419637	196420238	.	+	.	Parent=AAEL003731-RC
AaegL5_2	VEuPathDB	exon	196422833	196425061	.	+	.	Parent=AAEL003731-RC
AaegL5_2	VEuPathDB	CDS	196350814	196350978	.	+	0	Parent=AAEL003731-RC
AaegL5_2	VEuPathDB	CDS	196371698	196372018	.	+	0	Parent=AAEL003731-RC
AaegL5_2	VEuPathDB	CDS	196403056	196403156	.	+	0	Parent=AAEL003731-RC
AaegL5_2	VEuPathDB	CDS	196403292	196403501	.	+	1	Parent=AAEL003731-RC
AaegL5_2	VEuPathDB	CDS	196403564	196404010	.	+	1	Parent=AAEL003731-RC
AaegL5_2	VEuPathDB	CDS	196404146	196404745	.	+	1	Parent=AAEL003731-RC
AaegL5_2	VEuPathDB	CDS	196418141	196419351	.	+	1	Parent=AAEL003731-RC
AaegL5_2	VEuPathDB	CDS	196419637	196420238	.	+	2	Parent=AAEL003731-RC
AaegL5_2	VEuPathDB	CDS	196422833	196422946	.	+	0	Parent=AAEL003731-RC
AaegL5_2	VEuPathDB	mRNA	196112492	196425061	.	+	.	ID=AAEL003731-RD;geneID=AAEL003731
AaegL5_2	VEuPathDB	exon	196112492	196113852	.	+	.	Parent=AAEL003731-RD
AaegL5_2	VEuPathDB	exon	196124422	196125478	.	+	.	Parent=AAEL003731-RD
AaegL5_2	VEuPathDB	exon	196133387	196133974	.	+	.	Parent=AAEL003731-RD
AaegL5_2	VEuPathDB	exon	196350638	196350978	.	+	.	Parent=AAEL003731-RD
AaegL5_2	VEuPathDB	exon	196371698	196372018	.	+	.	Parent=AAEL003731-RD
AaegL5_2	VEuPathDB	exon	196403056	196403156	.	+	.	Parent=AAEL003731-RD
AaegL5_2	VEuPathDB	exon	196403292	196403501	.	+	.	Parent=AAEL003731-RD
AaegL5_2	VEuPathDB	exon	196403564	196404010	.	+	.	Parent=AAEL003731-RD
AaegL5_2	VEuPathDB	exon	196404146	196404745	.	+	.	Parent=AAEL003731-RD
AaegL5_2	VEuPathDB	exon	196418141	196419351	.	+	.	Parent=AAEL003731-RD
AaegL5_2	VEuPathDB	exon	196419637	196420238	.	+	.	Parent=AAEL003731-RD
AaegL5_2	VEuPathDB	exon	196422833	196425061	.	+	.	Parent=AAEL003731-RD
AaegL5_2	VEuPathDB	CDS	196124947	196125478	.	+	0	Parent=AAEL003731-RD
AaegL5_2	VEuPathDB	CDS	196133387	196133974	.	+	2	Parent=AAEL003731-RD
AaegL5_2	VEuPathDB	CDS	196350638	196350978	.	+	2	Parent=AAEL003731-RD
AaegL5_2	VEuPathDB	CDS	196371698	196372018	.	+	0	Parent=AAEL003731-RD
AaegL5_2	VEuPathDB	CDS	196403056	196403156	.	+	0	Parent=AAEL003731-RD
AaegL5_2	VEuPathDB	CDS	196403292	196403501	.	+	1	Parent=AAEL003731-RD
AaegL5_2	VEuPathDB	CDS	196403564	196404010	.	+	1	Parent=AAEL003731-RD
AaegL5_2	VEuPathDB	CDS	196404146	196404745	.	+	1	Parent=AAEL003731-RD
AaegL5_2	VEuPathDB	CDS	196418141	196419351	.	+	1	Parent=AAEL003731-RD
AaegL5_2	VEuPathDB	CDS	196419637	196420238	.	+	2	Parent=AAEL003731-RD
AaegL5_2	VEuPathDB	CDS	196422833	196422946	.	+	0	Parent=AAEL003731-RD
AaegL5_2	VEuPathDB	mRNA	196112492	196425061	.	+	.	ID=AAEL003731-RE;geneID=AAEL003731
AaegL5_2	VEuPathDB	exon	196112492	196113460	.	+	.	Parent=AAEL003731-RE
AaegL5_2	VEuPathDB	exon	196113662	196113852	.	+	.	Parent=AAEL003731-RE
AaegL5_2	VEuPathDB	exon	196124422	196125478	.	+	.	Parent=AAEL003731-RE
AaegL5_2	VEuPathDB	exon	196133387	196133974	.	+	.	Parent=AAEL003731-RE
AaegL5_2	VEuPathDB	exon	196330511	196330591	.	+	.	Parent=AAEL003731-RE
AaegL5_2	VEuPathDB	exon	196350638	196350978	.	+	.	Parent=AAEL003731-RE
AaegL5_2	VEuPathDB	exon	196371698	196372018	.	+	.	Parent=AAEL003731-RE
AaegL5_2	VEuPathDB	exon	196403056	196403156	.	+	.	Parent=AAEL003731-RE
AaegL5_2	VEuPathDB	exon	196403292	196403501	.	+	.	Parent=AAEL003731-RE
AaegL5_2	VEuPathDB	exon	196403564	196404010	.	+	.	Parent=AAEL003731-RE
AaegL5_2	VEuPathDB	exon	196404146	196404745	.	+	.	Parent=AAEL003731-RE
AaegL5_2	VEuPathDB	exon	196418141	196419351	.	+	.	Parent=AAEL003731-RE
AaegL5_2	VEuPathDB	exon	196419637	196420238	.	+	.	Parent=AAEL003731-RE
AaegL5_2	VEuPathDB	exon	196422833	196425061	.	+	.	Parent=AAEL003731-RE
AaegL5_2	VEuPathDB	CDS	196124947	196125478	.	+	0	Parent=AAEL003731-RE
AaegL5_2	VEuPathDB	CDS	196133387	196133974	.	+	2	Parent=AAEL003731-RE
AaegL5_2	VEuPathDB	CDS	196330511	196330591	.	+	2	Parent=AAEL003731-RE
AaegL5_2	VEuPathDB	CDS	196350638	196350978	.	+	2	Parent=AAEL003731-RE
AaegL5_2	VEuPathDB	CDS	196371698	196372018	.	+	0	Parent=AAEL003731-RE
AaegL5_2	VEuPathDB	CDS	196403056	196403156	.	+	0	Parent=AAEL003731-RE
AaegL5_2	VEuPathDB	CDS	196403292	196403501	.	+	1	Parent=AAEL003731-RE
AaegL5_2	VEuPathDB	CDS	196403564	196404010	.	+	1	Parent=AAEL003731-RE
AaegL5_2	VEuPathDB	CDS	196404146	196404745	.	+	1	Parent=AAEL003731-RE
AaegL5_2	VEuPathDB	CDS	196418141	196419351	.	+	1	Parent=AAEL003731-RE
AaegL5_2	VEuPathDB	CDS	196419637	196420238	.	+	2	Parent=AAEL003731-RE
AaegL5_2	VEuPathDB	CDS	196422833	196422946	.	+	0	Parent=AAEL003731-RE
AaegL5_2	VEuPathDB	mRNA	196112492	196425061	.	+	.	ID=AAEL003731-RH;geneID=AAEL003731
AaegL5_2	VEuPathDB	exon	196112492	196112649	.	+	.	Parent=AAEL003731-RH
AaegL5_2	VEuPathDB	exon	196113662	196113852	.	+	.	Parent=AAEL003731-RH
AaegL5_2	VEuPathDB	exon	196124422	196125478	.	+	.	Parent=AAEL003731-RH
AaegL5_2	VEuPathDB	exon	196133387	196133974	.	+	.	Parent=AAEL003731-RH
AaegL5_2	VEuPathDB	exon	196330511	196330591	.	+	.	Parent=AAEL003731-RH
AaegL5_2	VEuPathDB	exon	196350638	196350978	.	+	.	Parent=AAEL003731-RH
AaegL5_2	VEuPathDB	exon	196371698	196372018	.	+	.	Parent=AAEL003731-RH
AaegL5_2	VEuPathDB	exon	196403056	196403156	.	+	.	Parent=AAEL003731-RH
AaegL5_2	VEuPathDB	exon	196403292	196403501	.	+	.	Parent=AAEL003731-RH
AaegL5_2	VEuPathDB	exon	196403564	196404010	.	+	.	Parent=AAEL003731-RH
AaegL5_2	VEuPathDB	exon	196404146	196404745	.	+	.	Parent=AAEL003731-RH
AaegL5_2	VEuPathDB	exon	196418141	196419351	.	+	.	Parent=AAEL003731-RH
AaegL5_2	VEuPathDB	exon	196419637	196420238	.	+	.	Parent=AAEL003731-RH
AaegL5_2	VEuPathDB	exon	196422833	196425061	.	+	.	Parent=AAEL003731-RH
AaegL5_2	VEuPathDB	CDS	196124947	196125478	.	+	0	Parent=AAEL003731-RH
AaegL5_2	VEuPathDB	CDS	196133387	196133974	.	+	2	Parent=AAEL003731-RH
AaegL5_2	VEuPathDB	CDS	196330511	196330591	.	+	2	Parent=AAEL003731-RH
AaegL5_2	VEuPathDB	CDS	196350638	196350978	.	+	2	Parent=AAEL003731-RH
AaegL5_2	VEuPathDB	CDS	196371698	196372018	.	+	0	Parent=AAEL003731-RH
AaegL5_2	VEuPathDB	CDS	196403056	196403156	.	+	0	Parent=AAEL003731-RH
AaegL5_2	VEuPathDB	CDS	196403292	196403501	.	+	1	Parent=AAEL003731-RH
AaegL5_2	VEuPathDB	CDS	196403564	196404010	.	+	1	Parent=AAEL003731-RH
AaegL5_2	VEuPathDB	CDS	196404146	196404745	.	+	1	Parent=AAEL003731-RH
AaegL5_2	VEuPathDB	CDS	196418141	196419351	.	+	1	Parent=AAEL003731-RH
AaegL5_2	VEuPathDB	CDS	196419637	196420238	.	+	2	Parent=AAEL003731-RH
AaegL5_2	VEuPathDB	CDS	196422833	196422946	.	+	0	Parent=AAEL003731-RH
AaegL5_2	VEuPathDB	mRNA	196112492	196425061	.	+	.	ID=AAEL003731-RI;geneID=AAEL003731
AaegL5_2	VEuPathDB	exon	196112492	196112649	.	+	.	Parent=AAEL003731-RI
AaegL5_2	VEuPathDB	exon	196113372	196113852	.	+	.	Parent=AAEL003731-RI
AaegL5_2	VEuPathDB	exon	196124422	196125478	.	+	.	Parent=AAEL003731-RI
AaegL5_2	VEuPathDB	exon	196133387	196133974	.	+	.	Parent=AAEL003731-RI
AaegL5_2	VEuPathDB	exon	196330511	196330591	.	+	.	Parent=AAEL003731-RI
AaegL5_2	VEuPathDB	exon	196350638	196350978	.	+	.	Parent=AAEL003731-RI
AaegL5_2	VEuPathDB	exon	196371698	196372018	.	+	.	Parent=AAEL003731-RI
AaegL5_2	VEuPathDB	exon	196403056	196403156	.	+	.	Parent=AAEL003731-RI
AaegL5_2	VEuPathDB	exon	196403292	196403501	.	+	.	Parent=AAEL003731-RI
AaegL5_2	VEuPathDB	exon	196403564	196404010	.	+	.	Parent=AAEL003731-RI
AaegL5_2	VEuPathDB	exon	196404146	196404745	.	+	.	Parent=AAEL003731-RI
AaegL5_2	VEuPathDB	exon	196418141	196419351	.	+	.	Parent=AAEL003731-RI
AaegL5_2	VEuPathDB	exon	196419637	196420238	.	+	.	Parent=AAEL003731-RI
AaegL5_2	VEuPathDB	exon	196422833	196425061	.	+	.	Parent=AAEL003731-RI
AaegL5_2	VEuPathDB	CDS	196124947	196125478	.	+	0	Parent=AAEL003731-RI
AaegL5_2	VEuPathDB	CDS	196133387	196133974	.	+	2	Parent=AAEL003731-RI
AaegL5_2	VEuPathDB	CDS	196330511	196330591	.	+	2	Parent=AAEL003731-RI
AaegL5_2	VEuPathDB	CDS	196350638	196350978	.	+	2	Parent=AAEL003731-RI
AaegL5_2	VEuPathDB	CDS	196371698	196372018	.	+	0	Parent=AAEL003731-RI
AaegL5_2	VEuPathDB	CDS	196403056	196403156	.	+	0	Parent=AAEL003731-RI
AaegL5_2	VEuPathDB	CDS	196403292	196403501	.	+	1	Parent=AAEL003731-RI
AaegL5_2	VEuPathDB	CDS	196403564	196404010	.	+	1	Parent=AAEL003731-RI
AaegL5_2	VEuPathDB	CDS	196404146	196404745	.	+	1	Parent=AAEL003731-RI
AaegL5_2	VEuPathDB	CDS	196418141	196419351	.	+	1	Parent=AAEL003731-RI
AaegL5_2	VEuPathDB	CDS	196419637	196420238	.	+	2	Parent=AAEL003731-RI
AaegL5_2	VEuPathDB	CDS	196422833	196422946	.	+	0	Parent=AAEL003731-RI
AaegL5_2	VEuPathDB	mRNA	196112492	196425061	.	+	.	ID=AAEL003731-RK;geneID=AAEL003731
AaegL5_2	VEuPathDB	exon	196112492	196113852	.	+	.	Parent=AAEL003731-RK
AaegL5_2	VEuPathDB	exon	196124422	196125478	.	+	.	Parent=AAEL003731-RK
AaegL5_2	VEuPathDB	exon	196133387	196133974	.	+	.	Parent=AAEL003731-RK
AaegL5_2	VEuPathDB	exon	196330511	196330591	.	+	.	Parent=AAEL003731-RK
AaegL5_2	VEuPathDB	exon	196350638	196350978	.	+	.	Parent=AAEL003731-RK
AaegL5_2	VEuPathDB	exon	196371698	196372018	.	+	.	Parent=AAEL003731-RK
AaegL5_2	VEuPathDB	exon	196403056	196403156	.	+	.	Parent=AAEL003731-RK
AaegL5_2	VEuPathDB	exon	196403292	196403501	.	+	.	Parent=AAEL003731-RK
AaegL5_2	VEuPathDB	exon	196403564	196404010	.	+	.	Parent=AAEL003731-RK
AaegL5_2	VEuPathDB	exon	196404146	196404745	.	+	.	Parent=AAEL003731-RK
AaegL5_2	VEuPathDB	exon	196418141	196419351	.	+	.	Parent=AAEL003731-RK
AaegL5_2	VEuPathDB	exon	196419637	196420238	.	+	.	Parent=AAEL003731-RK
AaegL5_2	VEuPathDB	exon	196422833	196425061	.	+	.	Parent=AAEL003731-RK
AaegL5_2	VEuPathDB	CDS	196124947	196125478	.	+	0	Parent=AAEL003731-RK
AaegL5_2	VEuPathDB	CDS	196133387	196133974	.	+	2	Parent=AAEL003731-RK
AaegL5_2	VEuPathDB	CDS	196330511	196330591	.	+	2	Parent=AAEL003731-RK
AaegL5_2	VEuPathDB	CDS	196350638	196350978	.	+	2	Parent=AAEL003731-RK
AaegL5_2	VEuPathDB	CDS	196371698	196372018	.	+	0	Parent=AAEL003731-RK
AaegL5_2	VEuPathDB	CDS	196403056	196403156	.	+	0	Parent=AAEL003731-RK
AaegL5_2	VEuPathDB	CDS	196403292	196403501	.	+	1	Parent=AAEL003731-RK
AaegL5_2	VEuPathDB	CDS	196403564	196404010	.	+	1	Parent=AAEL003731-RK
AaegL5_2	VEuPathDB	CDS	196404146	196404745	.	+	1	Parent=AAEL003731-RK
AaegL5_2	VEuPathDB	CDS	196418141	196419351	.	+	1	Parent=AAEL003731-RK
AaegL5_2	VEuPathDB	CDS	196419637	196420238	.	+	2	Parent=AAEL003731-RK
AaegL5_2	VEuPathDB	CDS	196422833	196422946	.	+	0	Parent=AAEL003731-RK
AaegL5_2	VEuPathDB	mRNA	196113343	196425061	.	+	.	ID=AAEL003731-RJ;geneID=AAEL003731
AaegL5_2	VEuPathDB	exon	196113343	196113460	.	+	.	Parent=AAEL003731-RJ
AaegL5_2	VEuPathDB	exon	196133387	196133974	.	+	.	Parent=AAEL003731-RJ
AaegL5_2	VEuPathDB	exon	196330511	196330591	.	+	.	Parent=AAEL003731-RJ
AaegL5_2	VEuPathDB	exon	196350638	196350978	.	+	.	Parent=AAEL003731-RJ
AaegL5_2	VEuPathDB	exon	196371698	196372018	.	+	.	Parent=AAEL003731-RJ
AaegL5_2	VEuPathDB	exon	196403056	196403156	.	+	.	Parent=AAEL003731-RJ
AaegL5_2	VEuPathDB	exon	196403292	196403501	.	+	.	Parent=AAEL003731-RJ
AaegL5_2	VEuPathDB	exon	196403564	196404010	.	+	.	Parent=AAEL003731-RJ
AaegL5_2	VEuPathDB	exon	196404146	196404745	.	+	.	Parent=AAEL003731-RJ
AaegL5_2	VEuPathDB	exon	196418141	196419351	.	+	.	Parent=AAEL003731-RJ
AaegL5_2	VEuPathDB	exon	196419637	196420238	.	+	.	Parent=AAEL003731-RJ
AaegL5_2	VEuPathDB	exon	196422833	196425061	.	+	.	Parent=AAEL003731-RJ
AaegL5_2	VEuPathDB	CDS	196350814	196350978	.	+	0	Parent=AAEL003731-RJ
AaegL5_2	VEuPathDB	CDS	196371698	196372018	.	+	0	Parent=AAEL003731-RJ
AaegL5_2	VEuPathDB	CDS	196403056	196403156	.	+	0	Parent=AAEL003731-RJ
AaegL5_2	VEuPathDB	CDS	196403292	196403501	.	+	1	Parent=AAEL003731-RJ
AaegL5_2	VEuPathDB	CDS	196403564	196404010	.	+	1	Parent=AAEL003731-RJ
AaegL5_2	VEuPathDB	CDS	196404146	196404745	.	+	1	Parent=AAEL003731-RJ
AaegL5_2	VEuPathDB	CDS	196418141	196419351	.	+	1	Parent=AAEL003731-RJ
AaegL5_2	VEuPathDB	CDS	196419637	196420238	.	+	2	Parent=AAEL003731-RJ
AaegL5_2	VEuPathDB	CDS	196422833	196422946	.	+	0	Parent=AAEL003731-RJ
AaegL5_2	VEuPathDB	mRNA	196279206	196425061	.	+	.	ID=AAEL003731-RF;geneID=AAEL003731
AaegL5_2	VEuPathDB	exon	196279206	196279218	.	+	.	Parent=AAEL003731-RF
AaegL5_2	VEuPathDB	exon	196330511	196330591	.	+	.	Parent=AAEL003731-RF
AaegL5_2	VEuPathDB	exon	196350638	196350978	.	+	.	Parent=AAEL003731-RF
AaegL5_2	VEuPathDB	exon	196371698	196372018	.	+	.	Parent=AAEL003731-RF
AaegL5_2	VEuPathDB	exon	196403056	196403156	.	+	.	Parent=AAEL003731-RF
AaegL5_2	VEuPathDB	exon	196403292	196403501	.	+	.	Parent=AAEL003731-RF
AaegL5_2	VEuPathDB	exon	196403564	196404010	.	+	.	Parent=AAEL003731-RF
AaegL5_2	VEuPathDB	exon	196404146	196404745	.	+	.	Parent=AAEL003731-RF
AaegL5_2	VEuPathDB	exon	196418141	196419351	.	+	.	Parent=AAEL003731-RF
AaegL5_2	VEuPathDB	exon	196419637	196420238	.	+	.	Parent=AAEL003731-RF
AaegL5_2	VEuPathDB	exon	196422833	196425061	.	+	.	Parent=AAEL003731-RF
AaegL5_2	VEuPathDB	CDS	196350814	196350978	.	+	0	Parent=AAEL003731-RF
AaegL5_2	VEuPathDB	CDS	196371698	196372018	.	+	0	Parent=AAEL003731-RF
AaegL5_2	VEuPathDB	CDS	196403056	196403156	.	+	0	Parent=AAEL003731-RF
AaegL5_2	VEuPathDB	CDS	196403292	196403501	.	+	1	Parent=AAEL003731-RF
AaegL5_2	VEuPathDB	CDS	196403564	196404010	.	+	1	Parent=AAEL003731-RF
AaegL5_2	VEuPathDB	CDS	196404146	196404745	.	+	1	Parent=AAEL003731-RF
AaegL5_2	VEuPathDB	CDS	196418141	196419351	.	+	1	Parent=AAEL003731-RF
AaegL5_2	VEuPathDB	CDS	196419637	196420238	.	+	2	Parent=AAEL003731-RF
AaegL5_2	VEuPathDB	CDS	196422833	196422946	.	+	0	Parent=AAEL003731-RF
AaegL5_2	VEuPathDB	mRNA	196330591	196425061	.	+	.	ID=AAEL003731-RG;geneID=AAEL003731
AaegL5_2	VEuPathDB	exon	196330591	196330683	.	+	.	Parent=AAEL003731-RG
AaegL5_2	VEuPathDB	exon	196350638	196350978	.	+	.	Parent=AAEL003731-RG
AaegL5_2	VEuPathDB	exon	196371698	196372018	.	+	.	Parent=AAEL003731-RG
AaegL5_2	VEuPathDB	exon	196403056	196403156	.	+	.	Parent=AAEL003731-RG
AaegL5_2	VEuPathDB	exon	196403292	196403501	.	+	.	Parent=AAEL003731-RG
AaegL5_2	VEuPathDB	exon	196403564	196404010	.	+	.	Parent=AAEL003731-RG
AaegL5_2	VEuPathDB	exon	196404146	196404745	.	+	.	Parent=AAEL003731-RG
AaegL5_2	VEuPathDB	exon	196418141	196419351	.	+	.	Parent=AAEL003731-RG
AaegL5_2	VEuPathDB	exon	196419637	196420238	.	+	.	Parent=AAEL003731-RG
AaegL5_2	VEuPathDB	exon	196422833	196425061	.	+	.	Parent=AAEL003731-RG
AaegL5_2	VEuPathDB	CDS	196330623	196330683	.	+	0	Parent=AAEL003731-RG
AaegL5_2	VEuPathDB	CDS	196350638	196350978	.	+	2	Parent=AAEL003731-RG
AaegL5_2	VEuPathDB	CDS	196371698	196372018	.	+	0	Parent=AAEL003731-RG
AaegL5_2	VEuPathDB	CDS	196403056	196403156	.	+	0	Parent=AAEL003731-RG
AaegL5_2	VEuPathDB	CDS	196403292	196403501	.	+	1	Parent=AAEL003731-RG
AaegL5_2	VEuPathDB	CDS	196403564	196404010	.	+	1	Parent=AAEL003731-RG
AaegL5_2	VEuPathDB	CDS	196404146	196404745	.	+	1	Parent=AAEL003731-RG
AaegL5_2	VEuPathDB	CDS	196418141	196419351	.	+	1	Parent=AAEL003731-RG
AaegL5_2	VEuPathDB	CDS	196419637	196420238	.	+	2	Parent=AAEL003731-RG
AaegL5_2	VEuPathDB	CDS	196422833	196422946	.	+	0	Parent=AAEL003731-RG
AaegL5_2	VEuPathDB	mRNA	196459625	196461946	.	-	.	ID=AAEL020019-RA;geneID=AAEL020019
AaegL5_2	VEuPathDB	exon	196459625	196461946	.	-	.	Parent=AAEL020019-RA
AaegL5_2	VEuPathDB	CDS	196459625	196461946	.	-	0	Parent=AAEL020019-RA
AaegL5_2	VEuPathDB	mRNA	196462359	196709946	.	-	.	ID=AAEL020018-RB;geneID=AAEL020018
AaegL5_2	VEuPathDB	exon	196462359	196462482	.	-	.	Parent=AAEL020018-RB
AaegL5_2	VEuPathDB	exon	196484607	196485041	.	-	.	Parent=AAEL020018-RB
AaegL5_2	VEuPathDB	exon	196512158	196512261	.	-	.	Parent=AAEL020018-RB
AaegL5_2	VEuPathDB	exon	196527109	196527135	.	-	.	Parent=AAEL020018-RB
AaegL5_2	VEuPathDB	exon	196528733	196528872	.	-	.	Parent=AAEL020018-RB
AaegL5_2	VEuPathDB	exon	196579236	196579460	.	-	.	Parent=AAEL020018-RB
AaegL5_2	VEuPathDB	exon	196640819	196640941	.	-	.	Parent=AAEL020018-RB
AaegL5_2	VEuPathDB	exon	196645871	196645960	.	-	.	Parent=AAEL020018-RB
AaegL5_2	VEuPathDB	exon	196646281	196646468	.	-	.	Parent=AAEL020018-RB
AaegL5_2	VEuPathDB	exon	196647127	196647405	.	-	.	Parent=AAEL020018-RB
AaegL5_2	VEuPathDB	exon	196647478	196647602	.	-	.	Parent=AAEL020018-RB
AaegL5_2	VEuPathDB	exon	196658201	196658457	.	-	.	Parent=AAEL020018-RB
AaegL5_2	VEuPathDB	exon	196659201	196659338	.	-	.	Parent=AAEL020018-RB
AaegL5_2	VEuPathDB	exon	196665176	196665341	.	-	.	Parent=AAEL020018-RB
AaegL5_2	VEuPathDB	exon	196676574	196677074	.	-	.	Parent=AAEL020018-RB
AaegL5_2	VEuPathDB	exon	196709909	196709946	.	-	.	Parent=AAEL020018-RB
AaegL5_2	VEuPathDB	CDS	196462370	196462482	.	-	2	Parent=AAEL020018-RB
AaegL5_2	VEuPathDB	CDS	196484607	196485041	.	-	2	Parent=AAEL020018-RB
AaegL5_2	VEuPathDB	CDS	196512158	196512261	.	-	1	Parent=AAEL020018-RB
AaegL5_2	VEuPathDB	CDS	196527109	196527135	.	-	1	Parent=AAEL020018-RB
AaegL5_2	VEuPathDB	CDS	196528733	196528872	.	-	0	Parent=AAEL020018-RB
AaegL5_2	VEuPathDB	CDS	196579236	196579460	.	-	0	Parent=AAEL020018-RB
AaegL5_2	VEuPathDB	CDS	196640819	196640941	.	-	0	Parent=AAEL020018-RB
AaegL5_2	VEuPathDB	CDS	196645871	196645960	.	-	0	Parent=AAEL020018-RB
AaegL5_2	VEuPathDB	CDS	196646281	196646468	.	-	2	Parent=AAEL020018-RB
AaegL5_2	VEuPathDB	CDS	196647127	196647405	.	-	2	Parent=AAEL020018-RB
AaegL5_2	VEuPathDB	CDS	196647478	196647602	.	-	1	Parent=AAEL020018-RB
AaegL5_2	VEuPathDB	CDS	196658201	196658457	.	-	0	Parent=AAEL020018-RB
AaegL5_2	VEuPathDB	CDS	196659201	196659338	.	-	0	Parent=AAEL020018-RB
AaegL5_2	VEuPathDB	CDS	196665176	196665341	.	-	1	Parent=AAEL020018-RB
AaegL5_2	VEuPathDB	CDS	196676574	196676599	.	-	0	Parent=AAEL020018-RB
AaegL5_2	VEuPathDB	mRNA	196462359	196719443	.	-	.	ID=AAEL020018-RU;geneID=AAEL020018
AaegL5_2	VEuPathDB	exon	196462359	196462482	.	-	.	Parent=AAEL020018-RU
AaegL5_2	VEuPathDB	exon	196484607	196485041	.	-	.	Parent=AAEL020018-RU
AaegL5_2	VEuPathDB	exon	196512158	196512261	.	-	.	Parent=AAEL020018-RU
AaegL5_2	VEuPathDB	exon	196527109	196527135	.	-	.	Parent=AAEL020018-RU
AaegL5_2	VEuPathDB	exon	196528733	196528872	.	-	.	Parent=AAEL020018-RU
AaegL5_2	VEuPathDB	exon	196579236	196579460	.	-	.	Parent=AAEL020018-RU
AaegL5_2	VEuPathDB	exon	196640819	196640941	.	-	.	Parent=AAEL020018-RU
AaegL5_2	VEuPathDB	exon	196645871	196645960	.	-	.	Parent=AAEL020018-RU
AaegL5_2	VEuPathDB	exon	196646281	196646468	.	-	.	Parent=AAEL020018-RU
AaegL5_2	VEuPathDB	exon	196647127	196647405	.	-	.	Parent=AAEL020018-RU
AaegL5_2	VEuPathDB	exon	196647478	196647602	.	-	.	Parent=AAEL020018-RU
AaegL5_2	VEuPathDB	exon	196658201	196658457	.	-	.	Parent=AAEL020018-RU
AaegL5_2	VEuPathDB	exon	196659201	196659338	.	-	.	Parent=AAEL020018-RU
AaegL5_2	VEuPathDB	exon	196665176	196665341	.	-	.	Parent=AAEL020018-RU
AaegL5_2	VEuPathDB	exon	196709909	196710125	.	-	.	Parent=AAEL020018-RU
AaegL5_2	VEuPathDB	exon	196718855	196718992	.	-	.	Parent=AAEL020018-RU
AaegL5_2	VEuPathDB	exon	196719163	196719315	.	-	.	Parent=AAEL020018-RU
AaegL5_2	VEuPathDB	exon	196719374	196719443	.	-	.	Parent=AAEL020018-RU
AaegL5_2	VEuPathDB	CDS	196462370	196462482	.	-	2	Parent=AAEL020018-RU
AaegL5_2	VEuPathDB	CDS	196484607	196485041	.	-	2	Parent=AAEL020018-RU
AaegL5_2	VEuPathDB	CDS	196512158	196512261	.	-	1	Parent=AAEL020018-RU
AaegL5_2	VEuPathDB	CDS	196527109	196527135	.	-	1	Parent=AAEL020018-RU
AaegL5_2	VEuPathDB	CDS	196528733	196528872	.	-	0	Parent=AAEL020018-RU
AaegL5_2	VEuPathDB	CDS	196579236	196579460	.	-	0	Parent=AAEL020018-RU
AaegL5_2	VEuPathDB	CDS	196640819	196640941	.	-	0	Parent=AAEL020018-RU
AaegL5_2	VEuPathDB	CDS	196645871	196645960	.	-	0	Parent=AAEL020018-RU
AaegL5_2	VEuPathDB	CDS	196646281	196646468	.	-	2	Parent=AAEL020018-RU
AaegL5_2	VEuPathDB	CDS	196647127	196647405	.	-	2	Parent=AAEL020018-RU
AaegL5_2	VEuPathDB	CDS	196647478	196647602	.	-	1	Parent=AAEL020018-RU
AaegL5_2	VEuPathDB	CDS	196658201	196658457	.	-	0	Parent=AAEL020018-RU
AaegL5_2	VEuPathDB	CDS	196659201	196659338	.	-	0	Parent=AAEL020018-RU
AaegL5_2	VEuPathDB	CDS	196665176	196665341	.	-	1	Parent=AAEL020018-RU
AaegL5_2	VEuPathDB	CDS	196709909	196710125	.	-	2	Parent=AAEL020018-RU
AaegL5_2	VEuPathDB	CDS	196718855	196718992	.	-	2	Parent=AAEL020018-RU
AaegL5_2	VEuPathDB	CDS	196719163	196719172	.	-	0	Parent=AAEL020018-RU
AaegL5_2	VEuPathDB	mRNA	196462359	196719466	.	-	.	ID=AAEL020018-RM;geneID=AAEL020018
AaegL5_2	VEuPathDB	exon	196462359	196462482	.	-	.	Parent=AAEL020018-RM
AaegL5_2	VEuPathDB	exon	196484607	196485041	.	-	.	Parent=AAEL020018-RM
AaegL5_2	VEuPathDB	exon	196512158	196512261	.	-	.	Parent=AAEL020018-RM
AaegL5_2	VEuPathDB	exon	196527109	196527135	.	-	.	Parent=AAEL020018-RM
AaegL5_2	VEuPathDB	exon	196528733	196528872	.	-	.	Parent=AAEL020018-RM
AaegL5_2	VEuPathDB	exon	196579236	196579460	.	-	.	Parent=AAEL020018-RM
AaegL5_2	VEuPathDB	exon	196640819	196640941	.	-	.	Parent=AAEL020018-RM
AaegL5_2	VEuPathDB	exon	196645871	196645960	.	-	.	Parent=AAEL020018-RM
AaegL5_2	VEuPathDB	exon	196646281	196646468	.	-	.	Parent=AAEL020018-RM
AaegL5_2	VEuPathDB	exon	196647127	196647405	.	-	.	Parent=AAEL020018-RM
AaegL5_2	VEuPathDB	exon	196647478	196647602	.	-	.	Parent=AAEL020018-RM
AaegL5_2	VEuPathDB	exon	196658201	196658457	.	-	.	Parent=AAEL020018-RM
AaegL5_2	VEuPathDB	exon	196659201	196659338	.	-	.	Parent=AAEL020018-RM
AaegL5_2	VEuPathDB	exon	196665176	196665341	.	-	.	Parent=AAEL020018-RM
AaegL5_2	VEuPathDB	exon	196709909	196710125	.	-	.	Parent=AAEL020018-RM
AaegL5_2	VEuPathDB	exon	196718855	196718992	.	-	.	Parent=AAEL020018-RM
AaegL5_2	VEuPathDB	exon	196719163	196719278	.	-	.	Parent=AAEL020018-RM
AaegL5_2	VEuPathDB	exon	196719374	196719466	.	-	.	Parent=AAEL020018-RM
AaegL5_2	VEuPathDB	CDS	196462370	196462482	.	-	2	Parent=AAEL020018-RM
AaegL5_2	VEuPathDB	CDS	196484607	196485041	.	-	2	Parent=AAEL020018-RM
AaegL5_2	VEuPathDB	CDS	196512158	196512261	.	-	1	Parent=AAEL020018-RM
AaegL5_2	VEuPathDB	CDS	196527109	196527135	.	-	1	Parent=AAEL020018-RM
AaegL5_2	VEuPathDB	CDS	196528733	196528872	.	-	0	Parent=AAEL020018-RM
AaegL5_2	VEuPathDB	CDS	196579236	196579460	.	-	0	Parent=AAEL020018-RM
AaegL5_2	VEuPathDB	CDS	196640819	196640941	.	-	0	Parent=AAEL020018-RM
AaegL5_2	VEuPathDB	CDS	196645871	196645960	.	-	0	Parent=AAEL020018-RM
AaegL5_2	VEuPathDB	CDS	196646281	196646468	.	-	2	Parent=AAEL020018-RM
AaegL5_2	VEuPathDB	CDS	196647127	196647405	.	-	2	Parent=AAEL020018-RM
AaegL5_2	VEuPathDB	CDS	196647478	196647602	.	-	1	Parent=AAEL020018-RM
AaegL5_2	VEuPathDB	CDS	196658201	196658457	.	-	0	Parent=AAEL020018-RM
AaegL5_2	VEuPathDB	CDS	196659201	196659338	.	-	0	Parent=AAEL020018-RM
AaegL5_2	VEuPathDB	CDS	196665176	196665341	.	-	1	Parent=AAEL020018-RM
AaegL5_2	VEuPathDB	CDS	196709909	196710125	.	-	2	Parent=AAEL020018-RM
AaegL5_2	VEuPathDB	CDS	196718855	196718992	.	-	2	Parent=AAEL020018-RM
AaegL5_2	VEuPathDB	CDS	196719163	196719172	.	-	0	Parent=AAEL020018-RM
AaegL5_2	VEuPathDB	mRNA	196462359	196719466	.	-	.	ID=AAEL020018-RP;geneID=AAEL020018
AaegL5_2	VEuPathDB	exon	196462359	196462482	.	-	.	Parent=AAEL020018-RP
AaegL5_2	VEuPathDB	exon	196484607	196485041	.	-	.	Parent=AAEL020018-RP
AaegL5_2	VEuPathDB	exon	196512158	196512261	.	-	.	Parent=AAEL020018-RP
AaegL5_2	VEuPathDB	exon	196527109	196527135	.	-	.	Parent=AAEL020018-RP
AaegL5_2	VEuPathDB	exon	196528733	196528872	.	-	.	Parent=AAEL020018-RP
AaegL5_2	VEuPathDB	exon	196579236	196579460	.	-	.	Parent=AAEL020018-RP
AaegL5_2	VEuPathDB	exon	196640819	196640941	.	-	.	Parent=AAEL020018-RP
AaegL5_2	VEuPathDB	exon	196645871	196645960	.	-	.	Parent=AAEL020018-RP
AaegL5_2	VEuPathDB	exon	196646281	196646468	.	-	.	Parent=AAEL020018-RP
AaegL5_2	VEuPathDB	exon	196647127	196647405	.	-	.	Parent=AAEL020018-RP
AaegL5_2	VEuPathDB	exon	196647478	196647602	.	-	.	Parent=AAEL020018-RP
AaegL5_2	VEuPathDB	exon	196658201	196658457	.	-	.	Parent=AAEL020018-RP
AaegL5_2	VEuPathDB	exon	196659201	196659338	.	-	.	Parent=AAEL020018-RP
AaegL5_2	VEuPathDB	exon	196665176	196665341	.	-	.	Parent=AAEL020018-RP
AaegL5_2	VEuPathDB	exon	196709909	196710125	.	-	.	Parent=AAEL020018-RP
AaegL5_2	VEuPathDB	exon	196718855	196718971	.	-	.	Parent=AAEL020018-RP
AaegL5_2	VEuPathDB	exon	196719163	196719278	.	-	.	Parent=AAEL020018-RP
AaegL5_2	VEuPathDB	exon	196719374	196719466	.	-	.	Parent=AAEL020018-RP
AaegL5_2	VEuPathDB	CDS	196462370	196462482	.	-	2	Parent=AAEL020018-RP
AaegL5_2	VEuPathDB	CDS	196484607	196485041	.	-	2	Parent=AAEL020018-RP
AaegL5_2	VEuPathDB	CDS	196512158	196512261	.	-	1	Parent=AAEL020018-RP
AaegL5_2	VEuPathDB	CDS	196527109	196527135	.	-	1	Parent=AAEL020018-RP
AaegL5_2	VEuPathDB	CDS	196528733	196528872	.	-	0	Parent=AAEL020018-RP
AaegL5_2	VEuPathDB	CDS	196579236	196579460	.	-	0	Parent=AAEL020018-RP
AaegL5_2	VEuPathDB	CDS	196640819	196640941	.	-	0	Parent=AAEL020018-RP
AaegL5_2	VEuPathDB	CDS	196645871	196645960	.	-	0	Parent=AAEL020018-RP
AaegL5_2	VEuPathDB	CDS	196646281	196646468	.	-	2	Parent=AAEL020018-RP
AaegL5_2	VEuPathDB	CDS	196647127	196647405	.	-	2	Parent=AAEL020018-RP
AaegL5_2	VEuPathDB	CDS	196647478	196647602	.	-	1	Parent=AAEL020018-RP
AaegL5_2	VEuPathDB	CDS	196658201	196658457	.	-	0	Parent=AAEL020018-RP
AaegL5_2	VEuPathDB	CDS	196659201	196659338	.	-	0	Parent=AAEL020018-RP
AaegL5_2	VEuPathDB	CDS	196665176	196665341	.	-	1	Parent=AAEL020018-RP
AaegL5_2	VEuPathDB	CDS	196709909	196710125	.	-	2	Parent=AAEL020018-RP
```
