## Supplementary Files 1-18 for "The co-receptors *Orco* and *Ir8a* are required for coordinated expression of chemosensory genes in the antennae of the yellow fever mosquito, *Aedes aegypti*": Supplementary 01□ Merged_Annotations_AGWG.gff (part 23 of 30)

```
AaegL5_2	VEuPathDB	CDS	196718855	196718971	.	-	2	Parent=AAEL020018-RP
AaegL5_2	VEuPathDB	CDS	196719163	196719172	.	-	0	Parent=AAEL020018-RP
AaegL5_2	VEuPathDB	mRNA	196462359	196836037	.	-	.	ID=AAEL020018-RR;geneID=AAEL020018
AaegL5_2	VEuPathDB	exon	196462359	196462482	.	-	.	Parent=AAEL020018-RR
AaegL5_2	VEuPathDB	exon	196484607	196485041	.	-	.	Parent=AAEL020018-RR
AaegL5_2	VEuPathDB	exon	196512158	196512261	.	-	.	Parent=AAEL020018-RR
AaegL5_2	VEuPathDB	exon	196527109	196527135	.	-	.	Parent=AAEL020018-RR
AaegL5_2	VEuPathDB	exon	196528733	196528872	.	-	.	Parent=AAEL020018-RR
AaegL5_2	VEuPathDB	exon	196579236	196579460	.	-	.	Parent=AAEL020018-RR
AaegL5_2	VEuPathDB	exon	196640819	196640941	.	-	.	Parent=AAEL020018-RR
AaegL5_2	VEuPathDB	exon	196645871	196645960	.	-	.	Parent=AAEL020018-RR
AaegL5_2	VEuPathDB	exon	196646281	196646468	.	-	.	Parent=AAEL020018-RR
AaegL5_2	VEuPathDB	exon	196647127	196647405	.	-	.	Parent=AAEL020018-RR
AaegL5_2	VEuPathDB	exon	196647478	196647602	.	-	.	Parent=AAEL020018-RR
AaegL5_2	VEuPathDB	exon	196658201	196658457	.	-	.	Parent=AAEL020018-RR
AaegL5_2	VEuPathDB	exon	196659201	196659338	.	-	.	Parent=AAEL020018-RR
AaegL5_2	VEuPathDB	exon	196665176	196665341	.	-	.	Parent=AAEL020018-RR
AaegL5_2	VEuPathDB	exon	196709909	196710125	.	-	.	Parent=AAEL020018-RR
AaegL5_2	VEuPathDB	exon	196718855	196718992	.	-	.	Parent=AAEL020018-RR
AaegL5_2	VEuPathDB	exon	196719374	196719523	.	-	.	Parent=AAEL020018-RR
AaegL5_2	VEuPathDB	exon	196758264	196758526	.	-	.	Parent=AAEL020018-RR
AaegL5_2	VEuPathDB	exon	196758685	196759235	.	-	.	Parent=AAEL020018-RR
AaegL5_2	VEuPathDB	exon	196834365	196834492	.	-	.	Parent=AAEL020018-RR
AaegL5_2	VEuPathDB	exon	196835968	196836037	.	-	.	Parent=AAEL020018-RR
AaegL5_2	VEuPathDB	CDS	196462370	196462482	.	-	2	Parent=AAEL020018-RR
AaegL5_2	VEuPathDB	CDS	196484607	196485041	.	-	2	Parent=AAEL020018-RR
AaegL5_2	VEuPathDB	CDS	196512158	196512261	.	-	1	Parent=AAEL020018-RR
AaegL5_2	VEuPathDB	CDS	196527109	196527135	.	-	1	Parent=AAEL020018-RR
AaegL5_2	VEuPathDB	CDS	196528733	196528872	.	-	0	Parent=AAEL020018-RR
AaegL5_2	VEuPathDB	CDS	196579236	196579460	.	-	0	Parent=AAEL020018-RR
AaegL5_2	VEuPathDB	CDS	196640819	196640941	.	-	0	Parent=AAEL020018-RR
AaegL5_2	VEuPathDB	CDS	196645871	196645960	.	-	0	Parent=AAEL020018-RR
AaegL5_2	VEuPathDB	CDS	196646281	196646468	.	-	2	Parent=AAEL020018-RR
AaegL5_2	VEuPathDB	CDS	196647127	196647405	.	-	2	Parent=AAEL020018-RR
AaegL5_2	VEuPathDB	CDS	196647478	196647602	.	-	1	Parent=AAEL020018-RR
AaegL5_2	VEuPathDB	CDS	196658201	196658457	.	-	0	Parent=AAEL020018-RR
AaegL5_2	VEuPathDB	CDS	196659201	196659338	.	-	0	Parent=AAEL020018-RR
AaegL5_2	VEuPathDB	CDS	196665176	196665341	.	-	1	Parent=AAEL020018-RR
AaegL5_2	VEuPathDB	CDS	196709909	196710125	.	-	2	Parent=AAEL020018-RR
AaegL5_2	VEuPathDB	CDS	196718855	196718992	.	-	2	Parent=AAEL020018-RR
AaegL5_2	VEuPathDB	CDS	196719374	196719506	.	-	0	Parent=AAEL020018-RR
AaegL5_2	VEuPathDB	mRNA	196462359	196836053	.	-	.	ID=AAEL020018-RAA;geneID=AAEL020018
AaegL5_2	VEuPathDB	exon	196462359	196462482	.	-	.	Parent=AAEL020018-RAA
AaegL5_2	VEuPathDB	exon	196484607	196485041	.	-	.	Parent=AAEL020018-RAA
AaegL5_2	VEuPathDB	exon	196512158	196512261	.	-	.	Parent=AAEL020018-RAA
AaegL5_2	VEuPathDB	exon	196527109	196527135	.	-	.	Parent=AAEL020018-RAA
AaegL5_2	VEuPathDB	exon	196528733	196528872	.	-	.	Parent=AAEL020018-RAA
AaegL5_2	VEuPathDB	exon	196579236	196579460	.	-	.	Parent=AAEL020018-RAA
AaegL5_2	VEuPathDB	exon	196640819	196640941	.	-	.	Parent=AAEL020018-RAA
AaegL5_2	VEuPathDB	exon	196645871	196645960	.	-	.	Parent=AAEL020018-RAA
AaegL5_2	VEuPathDB	exon	196646281	196646468	.	-	.	Parent=AAEL020018-RAA
AaegL5_2	VEuPathDB	exon	196647127	196647405	.	-	.	Parent=AAEL020018-RAA
AaegL5_2	VEuPathDB	exon	196647478	196647602	.	-	.	Parent=AAEL020018-RAA
AaegL5_2	VEuPathDB	exon	196658201	196658457	.	-	.	Parent=AAEL020018-RAA
AaegL5_2	VEuPathDB	exon	196659201	196659338	.	-	.	Parent=AAEL020018-RAA
AaegL5_2	VEuPathDB	exon	196665176	196665341	.	-	.	Parent=AAEL020018-RAA
AaegL5_2	VEuPathDB	exon	196709909	196710125	.	-	.	Parent=AAEL020018-RAA
AaegL5_2	VEuPathDB	exon	196718855	196718992	.	-	.	Parent=AAEL020018-RAA
AaegL5_2	VEuPathDB	exon	196719374	196719523	.	-	.	Parent=AAEL020018-RAA
AaegL5_2	VEuPathDB	exon	196758264	196758526	.	-	.	Parent=AAEL020018-RAA
AaegL5_2	VEuPathDB	exon	196758685	196759235	.	-	.	Parent=AAEL020018-RAA
AaegL5_2	VEuPathDB	exon	196834365	196834526	.	-	.	Parent=AAEL020018-RAA
AaegL5_2	VEuPathDB	exon	196835968	196836053	.	-	.	Parent=AAEL020018-RAA
AaegL5_2	VEuPathDB	CDS	196462370	196462482	.	-	2	Parent=AAEL020018-RAA
AaegL5_2	VEuPathDB	CDS	196484607	196485041	.	-	2	Parent=AAEL020018-RAA
AaegL5_2	VEuPathDB	CDS	196512158	196512261	.	-	1	Parent=AAEL020018-RAA
AaegL5_2	VEuPathDB	CDS	196527109	196527135	.	-	1	Parent=AAEL020018-RAA
AaegL5_2	VEuPathDB	CDS	196528733	196528872	.	-	0	Parent=AAEL020018-RAA
AaegL5_2	VEuPathDB	CDS	196579236	196579460	.	-	0	Parent=AAEL020018-RAA
AaegL5_2	VEuPathDB	CDS	196640819	196640941	.	-	0	Parent=AAEL020018-RAA
AaegL5_2	VEuPathDB	CDS	196645871	196645960	.	-	0	Parent=AAEL020018-RAA
AaegL5_2	VEuPathDB	CDS	196646281	196646468	.	-	2	Parent=AAEL020018-RAA
AaegL5_2	VEuPathDB	CDS	196647127	196647405	.	-	2	Parent=AAEL020018-RAA
AaegL5_2	VEuPathDB	CDS	196647478	196647602	.	-	1	Parent=AAEL020018-RAA
AaegL5_2	VEuPathDB	CDS	196658201	196658457	.	-	0	Parent=AAEL020018-RAA
AaegL5_2	VEuPathDB	CDS	196659201	196659338	.	-	0	Parent=AAEL020018-RAA
AaegL5_2	VEuPathDB	CDS	196665176	196665341	.	-	1	Parent=AAEL020018-RAA
AaegL5_2	VEuPathDB	CDS	196709909	196710125	.	-	2	Parent=AAEL020018-RAA
AaegL5_2	VEuPathDB	CDS	196718855	196718992	.	-	2	Parent=AAEL020018-RAA
AaegL5_2	VEuPathDB	CDS	196719374	196719506	.	-	0	Parent=AAEL020018-RAA
AaegL5_2	VEuPathDB	mRNA	196462359	196836053	.	-	.	ID=AAEL020018-RN;geneID=AAEL020018
AaegL5_2	VEuPathDB	exon	196462359	196462482	.	-	.	Parent=AAEL020018-RN
AaegL5_2	VEuPathDB	exon	196484607	196485041	.	-	.	Parent=AAEL020018-RN
AaegL5_2	VEuPathDB	exon	196512158	196512261	.	-	.	Parent=AAEL020018-RN
AaegL5_2	VEuPathDB	exon	196527109	196527135	.	-	.	Parent=AAEL020018-RN
AaegL5_2	VEuPathDB	exon	196528733	196528872	.	-	.	Parent=AAEL020018-RN
AaegL5_2	VEuPathDB	exon	196579236	196579460	.	-	.	Parent=AAEL020018-RN
AaegL5_2	VEuPathDB	exon	196640819	196640941	.	-	.	Parent=AAEL020018-RN
AaegL5_2	VEuPathDB	exon	196645871	196645960	.	-	.	Parent=AAEL020018-RN
AaegL5_2	VEuPathDB	exon	196646281	196646468	.	-	.	Parent=AAEL020018-RN
AaegL5_2	VEuPathDB	exon	196647127	196647405	.	-	.	Parent=AAEL020018-RN
AaegL5_2	VEuPathDB	exon	196647478	196647602	.	-	.	Parent=AAEL020018-RN
AaegL5_2	VEuPathDB	exon	196658201	196658457	.	-	.	Parent=AAEL020018-RN
AaegL5_2	VEuPathDB	exon	196758264	196758526	.	-	.	Parent=AAEL020018-RN
AaegL5_2	VEuPathDB	exon	196758685	196759235	.	-	.	Parent=AAEL020018-RN
AaegL5_2	VEuPathDB	exon	196834365	196834432	.	-	.	Parent=AAEL020018-RN
AaegL5_2	VEuPathDB	exon	196835611	196836053	.	-	.	Parent=AAEL020018-RN
AaegL5_2	VEuPathDB	CDS	196462370	196462482	.	-	2	Parent=AAEL020018-RN
AaegL5_2	VEuPathDB	CDS	196484607	196485041	.	-	2	Parent=AAEL020018-RN
AaegL5_2	VEuPathDB	CDS	196512158	196512261	.	-	1	Parent=AAEL020018-RN
AaegL5_2	VEuPathDB	CDS	196527109	196527135	.	-	1	Parent=AAEL020018-RN
AaegL5_2	VEuPathDB	CDS	196528733	196528872	.	-	0	Parent=AAEL020018-RN
AaegL5_2	VEuPathDB	CDS	196579236	196579460	.	-	0	Parent=AAEL020018-RN
AaegL5_2	VEuPathDB	CDS	196640819	196640941	.	-	0	Parent=AAEL020018-RN
AaegL5_2	VEuPathDB	CDS	196645871	196645960	.	-	0	Parent=AAEL020018-RN
AaegL5_2	VEuPathDB	CDS	196646281	196646468	.	-	2	Parent=AAEL020018-RN
AaegL5_2	VEuPathDB	CDS	196647127	196647405	.	-	2	Parent=AAEL020018-RN
AaegL5_2	VEuPathDB	CDS	196647478	196647602	.	-	1	Parent=AAEL020018-RN
AaegL5_2	VEuPathDB	CDS	196658201	196658457	.	-	0	Parent=AAEL020018-RN
AaegL5_2	VEuPathDB	CDS	196758264	196758284	.	-	0	Parent=AAEL020018-RN
AaegL5_2	VEuPathDB	mRNA	196462359	196836053	.	-	.	ID=AAEL020018-RQ;geneID=AAEL020018
AaegL5_2	VEuPathDB	exon	196462359	196462482	.	-	.	Parent=AAEL020018-RQ
AaegL5_2	VEuPathDB	exon	196484607	196485041	.	-	.	Parent=AAEL020018-RQ
AaegL5_2	VEuPathDB	exon	196512158	196512261	.	-	.	Parent=AAEL020018-RQ
AaegL5_2	VEuPathDB	exon	196527109	196527135	.	-	.	Parent=AAEL020018-RQ
AaegL5_2	VEuPathDB	exon	196528733	196528872	.	-	.	Parent=AAEL020018-RQ
AaegL5_2	VEuPathDB	exon	196579236	196579460	.	-	.	Parent=AAEL020018-RQ
AaegL5_2	VEuPathDB	exon	196640819	196640941	.	-	.	Parent=AAEL020018-RQ
AaegL5_2	VEuPathDB	exon	196645871	196645960	.	-	.	Parent=AAEL020018-RQ
AaegL5_2	VEuPathDB	exon	196646281	196646468	.	-	.	Parent=AAEL020018-RQ
AaegL5_2	VEuPathDB	exon	196647127	196647405	.	-	.	Parent=AAEL020018-RQ
AaegL5_2	VEuPathDB	exon	196647478	196647602	.	-	.	Parent=AAEL020018-RQ
AaegL5_2	VEuPathDB	exon	196658201	196658457	.	-	.	Parent=AAEL020018-RQ
AaegL5_2	VEuPathDB	exon	196659201	196659338	.	-	.	Parent=AAEL020018-RQ
AaegL5_2	VEuPathDB	exon	196758264	196758526	.	-	.	Parent=AAEL020018-RQ
AaegL5_2	VEuPathDB	exon	196758685	196759235	.	-	.	Parent=AAEL020018-RQ
AaegL5_2	VEuPathDB	exon	196834365	196834432	.	-	.	Parent=AAEL020018-RQ
AaegL5_2	VEuPathDB	exon	196835611	196836053	.	-	.	Parent=AAEL020018-RQ
AaegL5_2	VEuPathDB	CDS	196462370	196462482	.	-	2	Parent=AAEL020018-RQ
AaegL5_2	VEuPathDB	CDS	196484607	196485041	.	-	2	Parent=AAEL020018-RQ
AaegL5_2	VEuPathDB	CDS	196512158	196512261	.	-	1	Parent=AAEL020018-RQ
AaegL5_2	VEuPathDB	CDS	196527109	196527135	.	-	1	Parent=AAEL020018-RQ
AaegL5_2	VEuPathDB	CDS	196528733	196528872	.	-	0	Parent=AAEL020018-RQ
AaegL5_2	VEuPathDB	CDS	196579236	196579460	.	-	0	Parent=AAEL020018-RQ
AaegL5_2	VEuPathDB	CDS	196640819	196640941	.	-	0	Parent=AAEL020018-RQ
AaegL5_2	VEuPathDB	CDS	196645871	196645960	.	-	0	Parent=AAEL020018-RQ
AaegL5_2	VEuPathDB	CDS	196646281	196646468	.	-	2	Parent=AAEL020018-RQ
AaegL5_2	VEuPathDB	CDS	196647127	196647405	.	-	2	Parent=AAEL020018-RQ
AaegL5_2	VEuPathDB	CDS	196647478	196647602	.	-	1	Parent=AAEL020018-RQ
AaegL5_2	VEuPathDB	CDS	196658201	196658457	.	-	0	Parent=AAEL020018-RQ
AaegL5_2	VEuPathDB	CDS	196659201	196659338	.	-	0	Parent=AAEL020018-RQ
AaegL5_2	VEuPathDB	CDS	196758264	196758284	.	-	0	Parent=AAEL020018-RQ
AaegL5_2	VEuPathDB	mRNA	196462359	196836053	.	-	.	ID=AAEL020018-RV;geneID=AAEL020018
AaegL5_2	VEuPathDB	exon	196462359	196462482	.	-	.	Parent=AAEL020018-RV
AaegL5_2	VEuPathDB	exon	196512158	196512261	.	-	.	Parent=AAEL020018-RV
AaegL5_2	VEuPathDB	exon	196527109	196527135	.	-	.	Parent=AAEL020018-RV
AaegL5_2	VEuPathDB	exon	196528733	196528872	.	-	.	Parent=AAEL020018-RV
AaegL5_2	VEuPathDB	exon	196579236	196579460	.	-	.	Parent=AAEL020018-RV
AaegL5_2	VEuPathDB	exon	196640819	196640941	.	-	.	Parent=AAEL020018-RV
AaegL5_2	VEuPathDB	exon	196645871	196645960	.	-	.	Parent=AAEL020018-RV
AaegL5_2	VEuPathDB	exon	196646281	196646468	.	-	.	Parent=AAEL020018-RV
AaegL5_2	VEuPathDB	exon	196647127	196647405	.	-	.	Parent=AAEL020018-RV
AaegL5_2	VEuPathDB	exon	196647478	196647602	.	-	.	Parent=AAEL020018-RV
AaegL5_2	VEuPathDB	exon	196658201	196658457	.	-	.	Parent=AAEL020018-RV
AaegL5_2	VEuPathDB	exon	196659201	196659338	.	-	.	Parent=AAEL020018-RV
AaegL5_2	VEuPathDB	exon	196665176	196665341	.	-	.	Parent=AAEL020018-RV
AaegL5_2	VEuPathDB	exon	196709909	196710125	.	-	.	Parent=AAEL020018-RV
AaegL5_2	VEuPathDB	exon	196718855	196718992	.	-	.	Parent=AAEL020018-RV
AaegL5_2	VEuPathDB	exon	196719374	196719523	.	-	.	Parent=AAEL020018-RV
AaegL5_2	VEuPathDB	exon	196758264	196758526	.	-	.	Parent=AAEL020018-RV
AaegL5_2	VEuPathDB	exon	196758685	196759235	.	-	.	Parent=AAEL020018-RV
AaegL5_2	VEuPathDB	exon	196834365	196834432	.	-	.	Parent=AAEL020018-RV
AaegL5_2	VEuPathDB	exon	196835611	196836053	.	-	.	Parent=AAEL020018-RV
AaegL5_2	VEuPathDB	CDS	196462370	196462482	.	-	2	Parent=AAEL020018-RV
AaegL5_2	VEuPathDB	CDS	196512158	196512261	.	-	1	Parent=AAEL020018-RV
AaegL5_2	VEuPathDB	CDS	196527109	196527135	.	-	1	Parent=AAEL020018-RV
AaegL5_2	VEuPathDB	CDS	196528733	196528872	.	-	0	Parent=AAEL020018-RV
AaegL5_2	VEuPathDB	CDS	196579236	196579460	.	-	0	Parent=AAEL020018-RV
AaegL5_2	VEuPathDB	CDS	196640819	196640941	.	-	0	Parent=AAEL020018-RV
AaegL5_2	VEuPathDB	CDS	196645871	196645960	.	-	0	Parent=AAEL020018-RV
AaegL5_2	VEuPathDB	CDS	196646281	196646468	.	-	2	Parent=AAEL020018-RV
AaegL5_2	VEuPathDB	CDS	196647127	196647405	.	-	2	Parent=AAEL020018-RV
AaegL5_2	VEuPathDB	CDS	196647478	196647602	.	-	1	Parent=AAEL020018-RV
AaegL5_2	VEuPathDB	CDS	196658201	196658457	.	-	0	Parent=AAEL020018-RV
AaegL5_2	VEuPathDB	CDS	196659201	196659338	.	-	0	Parent=AAEL020018-RV
AaegL5_2	VEuPathDB	CDS	196665176	196665341	.	-	1	Parent=AAEL020018-RV
AaegL5_2	VEuPathDB	CDS	196709909	196710125	.	-	2	Parent=AAEL020018-RV
AaegL5_2	VEuPathDB	CDS	196718855	196718992	.	-	2	Parent=AAEL020018-RV
AaegL5_2	VEuPathDB	CDS	196719374	196719506	.	-	0	Parent=AAEL020018-RV
AaegL5_2	VEuPathDB	mRNA	196462359	196836054	.	-	.	ID=AAEL020018-RC;geneID=AAEL020018
AaegL5_2	VEuPathDB	exon	196462359	196462482	.	-	.	Parent=AAEL020018-RC
AaegL5_2	VEuPathDB	exon	196484607	196485041	.	-	.	Parent=AAEL020018-RC
AaegL5_2	VEuPathDB	exon	196512158	196512261	.	-	.	Parent=AAEL020018-RC
AaegL5_2	VEuPathDB	exon	196528733	196528872	.	-	.	Parent=AAEL020018-RC
AaegL5_2	VEuPathDB	exon	196579236	196579460	.	-	.	Parent=AAEL020018-RC
AaegL5_2	VEuPathDB	exon	196640819	196640941	.	-	.	Parent=AAEL020018-RC
AaegL5_2	VEuPathDB	exon	196645871	196645960	.	-	.	Parent=AAEL020018-RC
AaegL5_2	VEuPathDB	exon	196646281	196646468	.	-	.	Parent=AAEL020018-RC
AaegL5_2	VEuPathDB	exon	196647127	196647405	.	-	.	Parent=AAEL020018-RC
AaegL5_2	VEuPathDB	exon	196647478	196647602	.	-	.	Parent=AAEL020018-RC
AaegL5_2	VEuPathDB	exon	196658201	196658457	.	-	.	Parent=AAEL020018-RC
AaegL5_2	VEuPathDB	exon	196659201	196659338	.	-	.	Parent=AAEL020018-RC
AaegL5_2	VEuPathDB	exon	196665176	196665341	.	-	.	Parent=AAEL020018-RC
AaegL5_2	VEuPathDB	exon	196709909	196710125	.	-	.	Parent=AAEL020018-RC
AaegL5_2	VEuPathDB	exon	196718855	196718992	.	-	.	Parent=AAEL020018-RC
AaegL5_2	VEuPathDB	exon	196719374	196719523	.	-	.	Parent=AAEL020018-RC
AaegL5_2	VEuPathDB	exon	196758264	196758526	.	-	.	Parent=AAEL020018-RC
AaegL5_2	VEuPathDB	exon	196758685	196759235	.	-	.	Parent=AAEL020018-RC
AaegL5_2	VEuPathDB	exon	196834365	196834432	.	-	.	Parent=AAEL020018-RC
AaegL5_2	VEuPathDB	exon	196835611	196836054	.	-	.	Parent=AAEL020018-RC
AaegL5_2	VEuPathDB	CDS	196462370	196462482	.	-	2	Parent=AAEL020018-RC
AaegL5_2	VEuPathDB	CDS	196484607	196485041	.	-	2	Parent=AAEL020018-RC
AaegL5_2	VEuPathDB	CDS	196512158	196512261	.	-	1	Parent=AAEL020018-RC
AaegL5_2	VEuPathDB	CDS	196528733	196528872	.	-	0	Parent=AAEL020018-RC
AaegL5_2	VEuPathDB	CDS	196579236	196579460	.	-	0	Parent=AAEL020018-RC
AaegL5_2	VEuPathDB	CDS	196640819	196640941	.	-	0	Parent=AAEL020018-RC
AaegL5_2	VEuPathDB	CDS	196645871	196645960	.	-	0	Parent=AAEL020018-RC
AaegL5_2	VEuPathDB	CDS	196646281	196646468	.	-	2	Parent=AAEL020018-RC
AaegL5_2	VEuPathDB	CDS	196647127	196647405	.	-	2	Parent=AAEL020018-RC
AaegL5_2	VEuPathDB	CDS	196647478	196647602	.	-	1	Parent=AAEL020018-RC
AaegL5_2	VEuPathDB	CDS	196658201	196658457	.	-	0	Parent=AAEL020018-RC
AaegL5_2	VEuPathDB	CDS	196659201	196659338	.	-	0	Parent=AAEL020018-RC
AaegL5_2	VEuPathDB	CDS	196665176	196665341	.	-	1	Parent=AAEL020018-RC
AaegL5_2	VEuPathDB	CDS	196709909	196710125	.	-	2	Parent=AAEL020018-RC
AaegL5_2	VEuPathDB	CDS	196718855	196718992	.	-	2	Parent=AAEL020018-RC
AaegL5_2	VEuPathDB	CDS	196719374	196719506	.	-	0	Parent=AAEL020018-RC
AaegL5_2	VEuPathDB	mRNA	196462359	196836054	.	-	.	ID=AAEL020018-RF;geneID=AAEL020018
AaegL5_2	VEuPathDB	exon	196462359	196462482	.	-	.	Parent=AAEL020018-RF
AaegL5_2	VEuPathDB	exon	196484607	196485041	.	-	.	Parent=AAEL020018-RF
AaegL5_2	VEuPathDB	exon	196512158	196512261	.	-	.	Parent=AAEL020018-RF
AaegL5_2	VEuPathDB	exon	196527109	196527135	.	-	.	Parent=AAEL020018-RF
AaegL5_2	VEuPathDB	exon	196528733	196528872	.	-	.	Parent=AAEL020018-RF
AaegL5_2	VEuPathDB	exon	196579236	196579439	.	-	.	Parent=AAEL020018-RF
AaegL5_2	VEuPathDB	exon	196640819	196640941	.	-	.	Parent=AAEL020018-RF
AaegL5_2	VEuPathDB	exon	196645871	196645960	.	-	.	Parent=AAEL020018-RF
AaegL5_2	VEuPathDB	exon	196646281	196646468	.	-	.	Parent=AAEL020018-RF
AaegL5_2	VEuPathDB	exon	196647127	196647405	.	-	.	Parent=AAEL020018-RF
AaegL5_2	VEuPathDB	exon	196647478	196647602	.	-	.	Parent=AAEL020018-RF
AaegL5_2	VEuPathDB	exon	196658201	196658457	.	-	.	Parent=AAEL020018-RF
AaegL5_2	VEuPathDB	exon	196659201	196659338	.	-	.	Parent=AAEL020018-RF
AaegL5_2	VEuPathDB	exon	196665176	196665341	.	-	.	Parent=AAEL020018-RF
AaegL5_2	VEuPathDB	exon	196709909	196710125	.	-	.	Parent=AAEL020018-RF
AaegL5_2	VEuPathDB	exon	196718855	196718992	.	-	.	Parent=AAEL020018-RF
AaegL5_2	VEuPathDB	exon	196719374	196719523	.	-	.	Parent=AAEL020018-RF
AaegL5_2	VEuPathDB	exon	196758264	196758526	.	-	.	Parent=AAEL020018-RF
AaegL5_2	VEuPathDB	exon	196758685	196759235	.	-	.	Parent=AAEL020018-RF
AaegL5_2	VEuPathDB	exon	196834365	196834432	.	-	.	Parent=AAEL020018-RF
AaegL5_2	VEuPathDB	exon	196835611	196836054	.	-	.	Parent=AAEL020018-RF
AaegL5_2	VEuPathDB	CDS	196462370	196462482	.	-	2	Parent=AAEL020018-RF
AaegL5_2	VEuPathDB	CDS	196484607	196485041	.	-	2	Parent=AAEL020018-RF
AaegL5_2	VEuPathDB	CDS	196512158	196512261	.	-	1	Parent=AAEL020018-RF
AaegL5_2	VEuPathDB	CDS	196527109	196527135	.	-	1	Parent=AAEL020018-RF
AaegL5_2	VEuPathDB	CDS	196528733	196528872	.	-	0	Parent=AAEL020018-RF
AaegL5_2	VEuPathDB	CDS	196579236	196579439	.	-	0	Parent=AAEL020018-RF
AaegL5_2	VEuPathDB	CDS	196640819	196640941	.	-	0	Parent=AAEL020018-RF
AaegL5_2	VEuPathDB	CDS	196645871	196645960	.	-	0	Parent=AAEL020018-RF
AaegL5_2	VEuPathDB	CDS	196646281	196646468	.	-	2	Parent=AAEL020018-RF
AaegL5_2	VEuPathDB	CDS	196647127	196647405	.	-	2	Parent=AAEL020018-RF
AaegL5_2	VEuPathDB	CDS	196647478	196647602	.	-	1	Parent=AAEL020018-RF
AaegL5_2	VEuPathDB	CDS	196658201	196658457	.	-	0	Parent=AAEL020018-RF
AaegL5_2	VEuPathDB	CDS	196659201	196659338	.	-	0	Parent=AAEL020018-RF
AaegL5_2	VEuPathDB	CDS	196665176	196665341	.	-	1	Parent=AAEL020018-RF
AaegL5_2	VEuPathDB	CDS	196709909	196710125	.	-	2	Parent=AAEL020018-RF
AaegL5_2	VEuPathDB	CDS	196718855	196718992	.	-	2	Parent=AAEL020018-RF
AaegL5_2	VEuPathDB	CDS	196719374	196719506	.	-	0	Parent=AAEL020018-RF
AaegL5_2	VEuPathDB	mRNA	196462359	196836054	.	-	.	ID=AAEL020018-RG;geneID=AAEL020018
AaegL5_2	VEuPathDB	exon	196462359	196462482	.	-	.	Parent=AAEL020018-RG
AaegL5_2	VEuPathDB	exon	196484607	196485041	.	-	.	Parent=AAEL020018-RG
AaegL5_2	VEuPathDB	exon	196512158	196512261	.	-	.	Parent=AAEL020018-RG
AaegL5_2	VEuPathDB	exon	196527109	196527135	.	-	.	Parent=AAEL020018-RG
AaegL5_2	VEuPathDB	exon	196528733	196528872	.	-	.	Parent=AAEL020018-RG
AaegL5_2	VEuPathDB	exon	196579236	196579460	.	-	.	Parent=AAEL020018-RG
AaegL5_2	VEuPathDB	exon	196640819	196640941	.	-	.	Parent=AAEL020018-RG
AaegL5_2	VEuPathDB	exon	196645871	196645960	.	-	.	Parent=AAEL020018-RG
AaegL5_2	VEuPathDB	exon	196646281	196646468	.	-	.	Parent=AAEL020018-RG
AaegL5_2	VEuPathDB	exon	196647127	196647405	.	-	.	Parent=AAEL020018-RG
AaegL5_2	VEuPathDB	exon	196647478	196647602	.	-	.	Parent=AAEL020018-RG
AaegL5_2	VEuPathDB	exon	196658201	196658457	.	-	.	Parent=AAEL020018-RG
AaegL5_2	VEuPathDB	exon	196659201	196659338	.	-	.	Parent=AAEL020018-RG
AaegL5_2	VEuPathDB	exon	196665176	196665341	.	-	.	Parent=AAEL020018-RG
AaegL5_2	VEuPathDB	exon	196709909	196710125	.	-	.	Parent=AAEL020018-RG
AaegL5_2	VEuPathDB	exon	196718855	196718971	.	-	.	Parent=AAEL020018-RG
AaegL5_2	VEuPathDB	exon	196719374	196719523	.	-	.	Parent=AAEL020018-RG
AaegL5_2	VEuPathDB	exon	196758264	196758526	.	-	.	Parent=AAEL020018-RG
AaegL5_2	VEuPathDB	exon	196758685	196759235	.	-	.	Parent=AAEL020018-RG
AaegL5_2	VEuPathDB	exon	196834365	196834432	.	-	.	Parent=AAEL020018-RG
AaegL5_2	VEuPathDB	exon	196835611	196836054	.	-	.	Parent=AAEL020018-RG
AaegL5_2	VEuPathDB	CDS	196462370	196462482	.	-	2	Parent=AAEL020018-RG
AaegL5_2	VEuPathDB	CDS	196484607	196485041	.	-	2	Parent=AAEL020018-RG
AaegL5_2	VEuPathDB	CDS	196512158	196512261	.	-	1	Parent=AAEL020018-RG
AaegL5_2	VEuPathDB	CDS	196527109	196527135	.	-	1	Parent=AAEL020018-RG
AaegL5_2	VEuPathDB	CDS	196528733	196528872	.	-	0	Parent=AAEL020018-RG
AaegL5_2	VEuPathDB	CDS	196579236	196579460	.	-	0	Parent=AAEL020018-RG
AaegL5_2	VEuPathDB	CDS	196640819	196640941	.	-	0	Parent=AAEL020018-RG
AaegL5_2	VEuPathDB	CDS	196645871	196645960	.	-	0	Parent=AAEL020018-RG
AaegL5_2	VEuPathDB	CDS	196646281	196646468	.	-	2	Parent=AAEL020018-RG
AaegL5_2	VEuPathDB	CDS	196647127	196647405	.	-	2	Parent=AAEL020018-RG
AaegL5_2	VEuPathDB	CDS	196647478	196647602	.	-	1	Parent=AAEL020018-RG
AaegL5_2	VEuPathDB	CDS	196658201	196658457	.	-	0	Parent=AAEL020018-RG
AaegL5_2	VEuPathDB	CDS	196659201	196659338	.	-	0	Parent=AAEL020018-RG
AaegL5_2	VEuPathDB	CDS	196665176	196665341	.	-	1	Parent=AAEL020018-RG
AaegL5_2	VEuPathDB	CDS	196709909	196710125	.	-	2	Parent=AAEL020018-RG
AaegL5_2	VEuPathDB	CDS	196718855	196718971	.	-	2	Parent=AAEL020018-RG
AaegL5_2	VEuPathDB	CDS	196719374	196719506	.	-	0	Parent=AAEL020018-RG
AaegL5_2	VEuPathDB	mRNA	196462359	196836054	.	-	.	ID=AAEL020018-RH;geneID=AAEL020018
AaegL5_2	VEuPathDB	exon	196462359	196462482	.	-	.	Parent=AAEL020018-RH
AaegL5_2	VEuPathDB	exon	196484607	196485041	.	-	.	Parent=AAEL020018-RH
AaegL5_2	VEuPathDB	exon	196512158	196512261	.	-	.	Parent=AAEL020018-RH
AaegL5_2	VEuPathDB	exon	196528733	196528872	.	-	.	Parent=AAEL020018-RH
AaegL5_2	VEuPathDB	exon	196579236	196579439	.	-	.	Parent=AAEL020018-RH
AaegL5_2	VEuPathDB	exon	196640819	196640941	.	-	.	Parent=AAEL020018-RH
AaegL5_2	VEuPathDB	exon	196645871	196645960	.	-	.	Parent=AAEL020018-RH
AaegL5_2	VEuPathDB	exon	196646281	196646468	.	-	.	Parent=AAEL020018-RH
AaegL5_2	VEuPathDB	exon	196647127	196647405	.	-	.	Parent=AAEL020018-RH
AaegL5_2	VEuPathDB	exon	196647478	196647602	.	-	.	Parent=AAEL020018-RH
AaegL5_2	VEuPathDB	exon	196658201	196658457	.	-	.	Parent=AAEL020018-RH
AaegL5_2	VEuPathDB	exon	196659201	196659338	.	-	.	Parent=AAEL020018-RH
AaegL5_2	VEuPathDB	exon	196665176	196665341	.	-	.	Parent=AAEL020018-RH
AaegL5_2	VEuPathDB	exon	196709909	196710125	.	-	.	Parent=AAEL020018-RH
AaegL5_2	VEuPathDB	exon	196718855	196718971	.	-	.	Parent=AAEL020018-RH
AaegL5_2	VEuPathDB	exon	196719374	196719523	.	-	.	Parent=AAEL020018-RH
AaegL5_2	VEuPathDB	exon	196758264	196758526	.	-	.	Parent=AAEL020018-RH
AaegL5_2	VEuPathDB	exon	196758685	196759235	.	-	.	Parent=AAEL020018-RH
AaegL5_2	VEuPathDB	exon	196834365	196834432	.	-	.	Parent=AAEL020018-RH
AaegL5_2	VEuPathDB	exon	196835611	196836054	.	-	.	Parent=AAEL020018-RH
AaegL5_2	VEuPathDB	CDS	196462370	196462482	.	-	2	Parent=AAEL020018-RH
AaegL5_2	VEuPathDB	CDS	196484607	196485041	.	-	2	Parent=AAEL020018-RH
AaegL5_2	VEuPathDB	CDS	196512158	196512261	.	-	1	Parent=AAEL020018-RH
AaegL5_2	VEuPathDB	CDS	196528733	196528872	.	-	0	Parent=AAEL020018-RH
AaegL5_2	VEuPathDB	CDS	196579236	196579439	.	-	0	Parent=AAEL020018-RH
AaegL5_2	VEuPathDB	CDS	196640819	196640941	.	-	0	Parent=AAEL020018-RH
AaegL5_2	VEuPathDB	CDS	196645871	196645960	.	-	0	Parent=AAEL020018-RH
AaegL5_2	VEuPathDB	CDS	196646281	196646468	.	-	2	Parent=AAEL020018-RH
AaegL5_2	VEuPathDB	CDS	196647127	196647405	.	-	2	Parent=AAEL020018-RH
AaegL5_2	VEuPathDB	CDS	196647478	196647602	.	-	1	Parent=AAEL020018-RH
AaegL5_2	VEuPathDB	CDS	196658201	196658457	.	-	0	Parent=AAEL020018-RH
AaegL5_2	VEuPathDB	CDS	196659201	196659338	.	-	0	Parent=AAEL020018-RH
AaegL5_2	VEuPathDB	CDS	196665176	196665341	.	-	1	Parent=AAEL020018-RH
AaegL5_2	VEuPathDB	CDS	196709909	196710125	.	-	2	Parent=AAEL020018-RH
AaegL5_2	VEuPathDB	CDS	196718855	196718971	.	-	2	Parent=AAEL020018-RH
AaegL5_2	VEuPathDB	CDS	196719374	196719506	.	-	0	Parent=AAEL020018-RH
AaegL5_2	VEuPathDB	mRNA	196462359	196836054	.	-	.	ID=AAEL020018-RI;geneID=AAEL020018
AaegL5_2	VEuPathDB	exon	196462359	196462482	.	-	.	Parent=AAEL020018-RI
AaegL5_2	VEuPathDB	exon	196484607	196485041	.	-	.	Parent=AAEL020018-RI
AaegL5_2	VEuPathDB	exon	196512158	196512261	.	-	.	Parent=AAEL020018-RI
AaegL5_2	VEuPathDB	exon	196527109	196527135	.	-	.	Parent=AAEL020018-RI
AaegL5_2	VEuPathDB	exon	196528733	196528872	.	-	.	Parent=AAEL020018-RI
AaegL5_2	VEuPathDB	exon	196579236	196579460	.	-	.	Parent=AAEL020018-RI
AaegL5_2	VEuPathDB	exon	196640819	196640941	.	-	.	Parent=AAEL020018-RI
AaegL5_2	VEuPathDB	exon	196645871	196645960	.	-	.	Parent=AAEL020018-RI
AaegL5_2	VEuPathDB	exon	196646281	196646468	.	-	.	Parent=AAEL020018-RI
AaegL5_2	VEuPathDB	exon	196647127	196647405	.	-	.	Parent=AAEL020018-RI
AaegL5_2	VEuPathDB	exon	196647478	196647602	.	-	.	Parent=AAEL020018-RI
AaegL5_2	VEuPathDB	exon	196658201	196658457	.	-	.	Parent=AAEL020018-RI
AaegL5_2	VEuPathDB	exon	196659201	196659338	.	-	.	Parent=AAEL020018-RI
AaegL5_2	VEuPathDB	exon	196665176	196665341	.	-	.	Parent=AAEL020018-RI
AaegL5_2	VEuPathDB	exon	196709909	196710125	.	-	.	Parent=AAEL020018-RI
AaegL5_2	VEuPathDB	exon	196718855	196718992	.	-	.	Parent=AAEL020018-RI
AaegL5_2	VEuPathDB	exon	196719374	196719523	.	-	.	Parent=AAEL020018-RI
AaegL5_2	VEuPathDB	exon	196758264	196758526	.	-	.	Parent=AAEL020018-RI
AaegL5_2	VEuPathDB	exon	196758685	196759023	.	-	.	Parent=AAEL020018-RI
AaegL5_2	VEuPathDB	exon	196835611	196836054	.	-	.	Parent=AAEL020018-RI
AaegL5_2	VEuPathDB	CDS	196462370	196462482	.	-	2	Parent=AAEL020018-RI
AaegL5_2	VEuPathDB	CDS	196484607	196485041	.	-	2	Parent=AAEL020018-RI
AaegL5_2	VEuPathDB	CDS	196512158	196512261	.	-	1	Parent=AAEL020018-RI
AaegL5_2	VEuPathDB	CDS	196527109	196527135	.	-	1	Parent=AAEL020018-RI
AaegL5_2	VEuPathDB	CDS	196528733	196528872	.	-	0	Parent=AAEL020018-RI
AaegL5_2	VEuPathDB	CDS	196579236	196579460	.	-	0	Parent=AAEL020018-RI
AaegL5_2	VEuPathDB	CDS	196640819	196640941	.	-	0	Parent=AAEL020018-RI
AaegL5_2	VEuPathDB	CDS	196645871	196645960	.	-	0	Parent=AAEL020018-RI
AaegL5_2	VEuPathDB	CDS	196646281	196646468	.	-	2	Parent=AAEL020018-RI
AaegL5_2	VEuPathDB	CDS	196647127	196647405	.	-	2	Parent=AAEL020018-RI
AaegL5_2	VEuPathDB	CDS	196647478	196647602	.	-	1	Parent=AAEL020018-RI
AaegL5_2	VEuPathDB	CDS	196658201	196658457	.	-	0	Parent=AAEL020018-RI
AaegL5_2	VEuPathDB	CDS	196659201	196659338	.	-	0	Parent=AAEL020018-RI
AaegL5_2	VEuPathDB	CDS	196665176	196665341	.	-	1	Parent=AAEL020018-RI
AaegL5_2	VEuPathDB	CDS	196709909	196710125	.	-	2	Parent=AAEL020018-RI
AaegL5_2	VEuPathDB	CDS	196718855	196718992	.	-	2	Parent=AAEL020018-RI
AaegL5_2	VEuPathDB	CDS	196719374	196719506	.	-	0	Parent=AAEL020018-RI
AaegL5_2	VEuPathDB	mRNA	196462359	196836054	.	-	.	ID=AAEL020018-RJ;geneID=AAEL020018
AaegL5_2	VEuPathDB	exon	196462359	196462482	.	-	.	Parent=AAEL020018-RJ
AaegL5_2	VEuPathDB	exon	196484607	196485041	.	-	.	Parent=AAEL020018-RJ
AaegL5_2	VEuPathDB	exon	196512158	196512261	.	-	.	Parent=AAEL020018-RJ
AaegL5_2	VEuPathDB	exon	196527109	196527135	.	-	.	Parent=AAEL020018-RJ
AaegL5_2	VEuPathDB	exon	196528733	196528872	.	-	.	Parent=AAEL020018-RJ
AaegL5_2	VEuPathDB	exon	196579236	196579460	.	-	.	Parent=AAEL020018-RJ
AaegL5_2	VEuPathDB	exon	196640819	196640941	.	-	.	Parent=AAEL020018-RJ
AaegL5_2	VEuPathDB	exon	196645871	196645960	.	-	.	Parent=AAEL020018-RJ
AaegL5_2	VEuPathDB	exon	196646281	196646468	.	-	.	Parent=AAEL020018-RJ
AaegL5_2	VEuPathDB	exon	196647127	196647405	.	-	.	Parent=AAEL020018-RJ
AaegL5_2	VEuPathDB	exon	196647478	196647602	.	-	.	Parent=AAEL020018-RJ
AaegL5_2	VEuPathDB	exon	196658201	196658457	.	-	.	Parent=AAEL020018-RJ
AaegL5_2	VEuPathDB	exon	196659201	196659338	.	-	.	Parent=AAEL020018-RJ
AaegL5_2	VEuPathDB	exon	196665176	196665341	.	-	.	Parent=AAEL020018-RJ
AaegL5_2	VEuPathDB	exon	196709909	196710125	.	-	.	Parent=AAEL020018-RJ
AaegL5_2	VEuPathDB	exon	196718855	196718992	.	-	.	Parent=AAEL020018-RJ
AaegL5_2	VEuPathDB	exon	196719374	196719523	.	-	.	Parent=AAEL020018-RJ
AaegL5_2	VEuPathDB	exon	196758264	196758526	.	-	.	Parent=AAEL020018-RJ
AaegL5_2	VEuPathDB	exon	196758685	196759235	.	-	.	Parent=AAEL020018-RJ
AaegL5_2	VEuPathDB	exon	196834365	196834526	.	-	.	Parent=AAEL020018-RJ
AaegL5_2	VEuPathDB	exon	196835611	196836054	.	-	.	Parent=AAEL020018-RJ
AaegL5_2	VEuPathDB	CDS	196462370	196462482	.	-	2	Parent=AAEL020018-RJ
AaegL5_2	VEuPathDB	CDS	196484607	196485041	.	-	2	Parent=AAEL020018-RJ
AaegL5_2	VEuPathDB	CDS	196512158	196512261	.	-	1	Parent=AAEL020018-RJ
AaegL5_2	VEuPathDB	CDS	196527109	196527135	.	-	1	Parent=AAEL020018-RJ
AaegL5_2	VEuPathDB	CDS	196528733	196528872	.	-	0	Parent=AAEL020018-RJ
AaegL5_2	VEuPathDB	CDS	196579236	196579460	.	-	0	Parent=AAEL020018-RJ
AaegL5_2	VEuPathDB	CDS	196640819	196640941	.	-	0	Parent=AAEL020018-RJ
AaegL5_2	VEuPathDB	CDS	196645871	196645960	.	-	0	Parent=AAEL020018-RJ
AaegL5_2	VEuPathDB	CDS	196646281	196646468	.	-	2	Parent=AAEL020018-RJ
AaegL5_2	VEuPathDB	CDS	196647127	196647405	.	-	2	Parent=AAEL020018-RJ
AaegL5_2	VEuPathDB	CDS	196647478	196647602	.	-	1	Parent=AAEL020018-RJ
AaegL5_2	VEuPathDB	CDS	196658201	196658457	.	-	0	Parent=AAEL020018-RJ
AaegL5_2	VEuPathDB	CDS	196659201	196659338	.	-	0	Parent=AAEL020018-RJ
AaegL5_2	VEuPathDB	CDS	196665176	196665341	.	-	1	Parent=AAEL020018-RJ
AaegL5_2	VEuPathDB	CDS	196709909	196710125	.	-	2	Parent=AAEL020018-RJ
AaegL5_2	VEuPathDB	CDS	196718855	196718992	.	-	2	Parent=AAEL020018-RJ
AaegL5_2	VEuPathDB	CDS	196719374	196719506	.	-	0	Parent=AAEL020018-RJ
AaegL5_2	VEuPathDB	mRNA	196462359	196836054	.	-	.	ID=AAEL020018-RK;geneID=AAEL020018
AaegL5_2	VEuPathDB	exon	196462359	196462482	.	-	.	Parent=AAEL020018-RK
AaegL5_2	VEuPathDB	exon	196484607	196485041	.	-	.	Parent=AAEL020018-RK
AaegL5_2	VEuPathDB	exon	196512158	196512261	.	-	.	Parent=AAEL020018-RK
AaegL5_2	VEuPathDB	exon	196528733	196528872	.	-	.	Parent=AAEL020018-RK
AaegL5_2	VEuPathDB	exon	196579236	196579439	.	-	.	Parent=AAEL020018-RK
AaegL5_2	VEuPathDB	exon	196640819	196640941	.	-	.	Parent=AAEL020018-RK
AaegL5_2	VEuPathDB	exon	196645871	196645960	.	-	.	Parent=AAEL020018-RK
AaegL5_2	VEuPathDB	exon	196646281	196646468	.	-	.	Parent=AAEL020018-RK
AaegL5_2	VEuPathDB	exon	196647127	196647405	.	-	.	Parent=AAEL020018-RK
AaegL5_2	VEuPathDB	exon	196647478	196647602	.	-	.	Parent=AAEL020018-RK
AaegL5_2	VEuPathDB	exon	196658201	196658457	.	-	.	Parent=AAEL020018-RK
AaegL5_2	VEuPathDB	exon	196659201	196659338	.	-	.	Parent=AAEL020018-RK
AaegL5_2	VEuPathDB	exon	196665176	196665341	.	-	.	Parent=AAEL020018-RK
AaegL5_2	VEuPathDB	exon	196709909	196710125	.	-	.	Parent=AAEL020018-RK
AaegL5_2	VEuPathDB	exon	196718855	196718992	.	-	.	Parent=AAEL020018-RK
AaegL5_2	VEuPathDB	exon	196719374	196719523	.	-	.	Parent=AAEL020018-RK
AaegL5_2	VEuPathDB	exon	196758264	196758526	.	-	.	Parent=AAEL020018-RK
AaegL5_2	VEuPathDB	exon	196758685	196759235	.	-	.	Parent=AAEL020018-RK
AaegL5_2	VEuPathDB	exon	196834365	196834432	.	-	.	Parent=AAEL020018-RK
AaegL5_2	VEuPathDB	exon	196835611	196836054	.	-	.	Parent=AAEL020018-RK
AaegL5_2	VEuPathDB	CDS	196462370	196462482	.	-	2	Parent=AAEL020018-RK
AaegL5_2	VEuPathDB	CDS	196484607	196485041	.	-	2	Parent=AAEL020018-RK
AaegL5_2	VEuPathDB	CDS	196512158	196512261	.	-	1	Parent=AAEL020018-RK
AaegL5_2	VEuPathDB	CDS	196528733	196528872	.	-	0	Parent=AAEL020018-RK
AaegL5_2	VEuPathDB	CDS	196579236	196579439	.	-	0	Parent=AAEL020018-RK
AaegL5_2	VEuPathDB	CDS	196640819	196640941	.	-	0	Parent=AAEL020018-RK
AaegL5_2	VEuPathDB	CDS	196645871	196645960	.	-	0	Parent=AAEL020018-RK
AaegL5_2	VEuPathDB	CDS	196646281	196646468	.	-	2	Parent=AAEL020018-RK
AaegL5_2	VEuPathDB	CDS	196647127	196647405	.	-	2	Parent=AAEL020018-RK
AaegL5_2	VEuPathDB	CDS	196647478	196647602	.	-	1	Parent=AAEL020018-RK
AaegL5_2	VEuPathDB	CDS	196658201	196658457	.	-	0	Parent=AAEL020018-RK
AaegL5_2	VEuPathDB	CDS	196659201	196659338	.	-	0	Parent=AAEL020018-RK
AaegL5_2	VEuPathDB	CDS	196665176	196665341	.	-	1	Parent=AAEL020018-RK
AaegL5_2	VEuPathDB	CDS	196709909	196710125	.	-	2	Parent=AAEL020018-RK
AaegL5_2	VEuPathDB	CDS	196718855	196718992	.	-	2	Parent=AAEL020018-RK
AaegL5_2	VEuPathDB	CDS	196719374	196719506	.	-	0	Parent=AAEL020018-RK
AaegL5_2	VEuPathDB	mRNA	196462359	196836054	.	-	.	ID=AAEL020018-RO;geneID=AAEL020018
AaegL5_2	VEuPathDB	exon	196462359	196462482	.	-	.	Parent=AAEL020018-RO
AaegL5_2	VEuPathDB	exon	196484607	196485041	.	-	.	Parent=AAEL020018-RO
AaegL5_2	VEuPathDB	exon	196512158	196512261	.	-	.	Parent=AAEL020018-RO
AaegL5_2	VEuPathDB	exon	196527109	196527135	.	-	.	Parent=AAEL020018-RO
AaegL5_2	VEuPathDB	exon	196528733	196528872	.	-	.	Parent=AAEL020018-RO
AaegL5_2	VEuPathDB	exon	196579236	196579460	.	-	.	Parent=AAEL020018-RO
AaegL5_2	VEuPathDB	exon	196640819	196640941	.	-	.	Parent=AAEL020018-RO
AaegL5_2	VEuPathDB	exon	196645871	196645960	.	-	.	Parent=AAEL020018-RO
AaegL5_2	VEuPathDB	exon	196646281	196646468	.	-	.	Parent=AAEL020018-RO
AaegL5_2	VEuPathDB	exon	196647127	196647405	.	-	.	Parent=AAEL020018-RO
AaegL5_2	VEuPathDB	exon	196647478	196647602	.	-	.	Parent=AAEL020018-RO
AaegL5_2	VEuPathDB	exon	196658201	196658457	.	-	.	Parent=AAEL020018-RO
AaegL5_2	VEuPathDB	exon	196659201	196659338	.	-	.	Parent=AAEL020018-RO
AaegL5_2	VEuPathDB	exon	196665176	196665341	.	-	.	Parent=AAEL020018-RO
AaegL5_2	VEuPathDB	exon	196709909	196710125	.	-	.	Parent=AAEL020018-RO
AaegL5_2	VEuPathDB	exon	196718855	196718992	.	-	.	Parent=AAEL020018-RO
AaegL5_2	VEuPathDB	exon	196719374	196719523	.	-	.	Parent=AAEL020018-RO
AaegL5_2	VEuPathDB	exon	196758264	196758526	.	-	.	Parent=AAEL020018-RO
AaegL5_2	VEuPathDB	exon	196758685	196759235	.	-	.	Parent=AAEL020018-RO
AaegL5_2	VEuPathDB	exon	196834365	196834474	.	-	.	Parent=AAEL020018-RO
AaegL5_2	VEuPathDB	exon	196835611	196836054	.	-	.	Parent=AAEL020018-RO
AaegL5_2	VEuPathDB	CDS	196462370	196462482	.	-	2	Parent=AAEL020018-RO
AaegL5_2	VEuPathDB	CDS	196484607	196485041	.	-	2	Parent=AAEL020018-RO
AaegL5_2	VEuPathDB	CDS	196512158	196512261	.	-	1	Parent=AAEL020018-RO
AaegL5_2	VEuPathDB	CDS	196527109	196527135	.	-	1	Parent=AAEL020018-RO
AaegL5_2	VEuPathDB	CDS	196528733	196528872	.	-	0	Parent=AAEL020018-RO
AaegL5_2	VEuPathDB	CDS	196579236	196579460	.	-	0	Parent=AAEL020018-RO
AaegL5_2	VEuPathDB	CDS	196640819	196640941	.	-	0	Parent=AAEL020018-RO
AaegL5_2	VEuPathDB	CDS	196645871	196645960	.	-	0	Parent=AAEL020018-RO
AaegL5_2	VEuPathDB	CDS	196646281	196646468	.	-	2	Parent=AAEL020018-RO
AaegL5_2	VEuPathDB	CDS	196647127	196647405	.	-	2	Parent=AAEL020018-RO
AaegL5_2	VEuPathDB	CDS	196647478	196647602	.	-	1	Parent=AAEL020018-RO
AaegL5_2	VEuPathDB	CDS	196658201	196658457	.	-	0	Parent=AAEL020018-RO
AaegL5_2	VEuPathDB	CDS	196659201	196659338	.	-	0	Parent=AAEL020018-RO
AaegL5_2	VEuPathDB	CDS	196665176	196665341	.	-	1	Parent=AAEL020018-RO
AaegL5_2	VEuPathDB	CDS	196709909	196710125	.	-	2	Parent=AAEL020018-RO
AaegL5_2	VEuPathDB	CDS	196718855	196718992	.	-	2	Parent=AAEL020018-RO
AaegL5_2	VEuPathDB	CDS	196719374	196719506	.	-	0	Parent=AAEL020018-RO
AaegL5_2	VEuPathDB	mRNA	196462359	196836054	.	-	.	ID=AAEL020018-RW;geneID=AAEL020018
AaegL5_2	VEuPathDB	exon	196462359	196462482	.	-	.	Parent=AAEL020018-RW
AaegL5_2	VEuPathDB	exon	196484607	196485041	.	-	.	Parent=AAEL020018-RW
AaegL5_2	VEuPathDB	exon	196512158	196512261	.	-	.	Parent=AAEL020018-RW
AaegL5_2	VEuPathDB	exon	196527109	196527135	.	-	.	Parent=AAEL020018-RW
AaegL5_2	VEuPathDB	exon	196528733	196528872	.	-	.	Parent=AAEL020018-RW
AaegL5_2	VEuPathDB	exon	196579236	196579460	.	-	.	Parent=AAEL020018-RW
AaegL5_2	VEuPathDB	exon	196640819	196640941	.	-	.	Parent=AAEL020018-RW
AaegL5_2	VEuPathDB	exon	196645871	196645960	.	-	.	Parent=AAEL020018-RW
AaegL5_2	VEuPathDB	exon	196646281	196646468	.	-	.	Parent=AAEL020018-RW
AaegL5_2	VEuPathDB	exon	196647127	196647405	.	-	.	Parent=AAEL020018-RW
AaegL5_2	VEuPathDB	exon	196647478	196647602	.	-	.	Parent=AAEL020018-RW
AaegL5_2	VEuPathDB	exon	196658201	196658457	.	-	.	Parent=AAEL020018-RW
AaegL5_2	VEuPathDB	exon	196659201	196659338	.	-	.	Parent=AAEL020018-RW
AaegL5_2	VEuPathDB	exon	196665176	196665341	.	-	.	Parent=AAEL020018-RW
AaegL5_2	VEuPathDB	exon	196709909	196710125	.	-	.	Parent=AAEL020018-RW
AaegL5_2	VEuPathDB	exon	196718855	196718992	.	-	.	Parent=AAEL020018-RW
AaegL5_2	VEuPathDB	exon	196719374	196719523	.	-	.	Parent=AAEL020018-RW
AaegL5_2	VEuPathDB	exon	196758264	196758526	.	-	.	Parent=AAEL020018-RW
AaegL5_2	VEuPathDB	exon	196758685	196759235	.	-	.	Parent=AAEL020018-RW
AaegL5_2	VEuPathDB	exon	196834365	196834492	.	-	.	Parent=AAEL020018-RW
AaegL5_2	VEuPathDB	exon	196835611	196836054	.	-	.	Parent=AAEL020018-RW
AaegL5_2	VEuPathDB	CDS	196462370	196462482	.	-	2	Parent=AAEL020018-RW
AaegL5_2	VEuPathDB	CDS	196484607	196485041	.	-	2	Parent=AAEL020018-RW
AaegL5_2	VEuPathDB	CDS	196512158	196512261	.	-	1	Parent=AAEL020018-RW
AaegL5_2	VEuPathDB	CDS	196527109	196527135	.	-	1	Parent=AAEL020018-RW
AaegL5_2	VEuPathDB	CDS	196528733	196528872	.	-	0	Parent=AAEL020018-RW
AaegL5_2	VEuPathDB	CDS	196579236	196579460	.	-	0	Parent=AAEL020018-RW
AaegL5_2	VEuPathDB	CDS	196640819	196640941	.	-	0	Parent=AAEL020018-RW
AaegL5_2	VEuPathDB	CDS	196645871	196645960	.	-	0	Parent=AAEL020018-RW
AaegL5_2	VEuPathDB	CDS	196646281	196646468	.	-	2	Parent=AAEL020018-RW
AaegL5_2	VEuPathDB	CDS	196647127	196647405	.	-	2	Parent=AAEL020018-RW
AaegL5_2	VEuPathDB	CDS	196647478	196647602	.	-	1	Parent=AAEL020018-RW
AaegL5_2	VEuPathDB	CDS	196658201	196658457	.	-	0	Parent=AAEL020018-RW
AaegL5_2	VEuPathDB	CDS	196659201	196659338	.	-	0	Parent=AAEL020018-RW
AaegL5_2	VEuPathDB	CDS	196665176	196665341	.	-	1	Parent=AAEL020018-RW
AaegL5_2	VEuPathDB	CDS	196709909	196710125	.	-	2	Parent=AAEL020018-RW
AaegL5_2	VEuPathDB	CDS	196718855	196718992	.	-	2	Parent=AAEL020018-RW
AaegL5_2	VEuPathDB	CDS	196719374	196719506	.	-	0	Parent=AAEL020018-RW
AaegL5_2	VEuPathDB	mRNA	196462359	196836054	.	-	.	ID=AAEL020018-RX;geneID=AAEL020018
AaegL5_2	VEuPathDB	exon	196462359	196462482	.	-	.	Parent=AAEL020018-RX
AaegL5_2	VEuPathDB	exon	196484607	196485041	.	-	.	Parent=AAEL020018-RX
AaegL5_2	VEuPathDB	exon	196512158	196512261	.	-	.	Parent=AAEL020018-RX
AaegL5_2	VEuPathDB	exon	196527109	196527135	.	-	.	Parent=AAEL020018-RX
AaegL5_2	VEuPathDB	exon	196528733	196528872	.	-	.	Parent=AAEL020018-RX
AaegL5_2	VEuPathDB	exon	196579236	196579460	.	-	.	Parent=AAEL020018-RX
AaegL5_2	VEuPathDB	exon	196640819	196640941	.	-	.	Parent=AAEL020018-RX
AaegL5_2	VEuPathDB	exon	196645871	196645960	.	-	.	Parent=AAEL020018-RX
AaegL5_2	VEuPathDB	exon	196646281	196646468	.	-	.	Parent=AAEL020018-RX
AaegL5_2	VEuPathDB	exon	196647127	196647405	.	-	.	Parent=AAEL020018-RX
AaegL5_2	VEuPathDB	exon	196647478	196647602	.	-	.	Parent=AAEL020018-RX
AaegL5_2	VEuPathDB	exon	196658201	196658457	.	-	.	Parent=AAEL020018-RX
AaegL5_2	VEuPathDB	exon	196659201	196659338	.	-	.	Parent=AAEL020018-RX
AaegL5_2	VEuPathDB	exon	196665176	196665341	.	-	.	Parent=AAEL020018-RX
AaegL5_2	VEuPathDB	exon	196709909	196710125	.	-	.	Parent=AAEL020018-RX
AaegL5_2	VEuPathDB	exon	196718855	196718992	.	-	.	Parent=AAEL020018-RX
AaegL5_2	VEuPathDB	exon	196719374	196719523	.	-	.	Parent=AAEL020018-RX
AaegL5_2	VEuPathDB	exon	196758264	196758526	.	-	.	Parent=AAEL020018-RX
AaegL5_2	VEuPathDB	exon	196758685	196759235	.	-	.	Parent=AAEL020018-RX
AaegL5_2	VEuPathDB	exon	196835611	196836054	.	-	.	Parent=AAEL020018-RX
AaegL5_2	VEuPathDB	CDS	196462370	196462482	.	-	2	Parent=AAEL020018-RX
AaegL5_2	VEuPathDB	CDS	196484607	196485041	.	-	2	Parent=AAEL020018-RX
AaegL5_2	VEuPathDB	CDS	196512158	196512261	.	-	1	Parent=AAEL020018-RX
AaegL5_2	VEuPathDB	CDS	196527109	196527135	.	-	1	Parent=AAEL020018-RX
AaegL5_2	VEuPathDB	CDS	196528733	196528872	.	-	0	Parent=AAEL020018-RX
AaegL5_2	VEuPathDB	CDS	196579236	196579460	.	-	0	Parent=AAEL020018-RX
AaegL5_2	VEuPathDB	CDS	196640819	196640941	.	-	0	Parent=AAEL020018-RX
AaegL5_2	VEuPathDB	CDS	196645871	196645960	.	-	0	Parent=AAEL020018-RX
AaegL5_2	VEuPathDB	CDS	196646281	196646468	.	-	2	Parent=AAEL020018-RX
AaegL5_2	VEuPathDB	CDS	196647127	196647405	.	-	2	Parent=AAEL020018-RX
AaegL5_2	VEuPathDB	CDS	196647478	196647602	.	-	1	Parent=AAEL020018-RX
AaegL5_2	VEuPathDB	CDS	196658201	196658457	.	-	0	Parent=AAEL020018-RX
AaegL5_2	VEuPathDB	CDS	196659201	196659338	.	-	0	Parent=AAEL020018-RX
AaegL5_2	VEuPathDB	CDS	196665176	196665341	.	-	1	Parent=AAEL020018-RX
AaegL5_2	VEuPathDB	CDS	196709909	196710125	.	-	2	Parent=AAEL020018-RX
AaegL5_2	VEuPathDB	CDS	196718855	196718992	.	-	2	Parent=AAEL020018-RX
AaegL5_2	VEuPathDB	CDS	196719374	196719506	.	-	0	Parent=AAEL020018-RX
AaegL5_2	VEuPathDB	mRNA	196462359	196836054	.	-	.	ID=AAEL020018-RZ;geneID=AAEL020018
AaegL5_2	VEuPathDB	exon	196462359	196462482	.	-	.	Parent=AAEL020018-RZ
AaegL5_2	VEuPathDB	exon	196484607	196485041	.	-	.	Parent=AAEL020018-RZ
AaegL5_2	VEuPathDB	exon	196512158	196512261	.	-	.	Parent=AAEL020018-RZ
AaegL5_2	VEuPathDB	exon	196527109	196527135	.	-	.	Parent=AAEL020018-RZ
AaegL5_2	VEuPathDB	exon	196528733	196528872	.	-	.	Parent=AAEL020018-RZ
AaegL5_2	VEuPathDB	exon	196579236	196579460	.	-	.	Parent=AAEL020018-RZ
AaegL5_2	VEuPathDB	exon	196640819	196640941	.	-	.	Parent=AAEL020018-RZ
AaegL5_2	VEuPathDB	exon	196645871	196645960	.	-	.	Parent=AAEL020018-RZ
AaegL5_2	VEuPathDB	exon	196646281	196646468	.	-	.	Parent=AAEL020018-RZ
AaegL5_2	VEuPathDB	exon	196647127	196647405	.	-	.	Parent=AAEL020018-RZ
AaegL5_2	VEuPathDB	exon	196647478	196647602	.	-	.	Parent=AAEL020018-RZ
AaegL5_2	VEuPathDB	exon	196658201	196658457	.	-	.	Parent=AAEL020018-RZ
AaegL5_2	VEuPathDB	exon	196659201	196659338	.	-	.	Parent=AAEL020018-RZ
AaegL5_2	VEuPathDB	exon	196665176	196665341	.	-	.	Parent=AAEL020018-RZ
AaegL5_2	VEuPathDB	exon	196709909	196710125	.	-	.	Parent=AAEL020018-RZ
AaegL5_2	VEuPathDB	exon	196718855	196718992	.	-	.	Parent=AAEL020018-RZ
AaegL5_2	VEuPathDB	exon	196719374	196719523	.	-	.	Parent=AAEL020018-RZ
AaegL5_2	VEuPathDB	exon	196758264	196758526	.	-	.	Parent=AAEL020018-RZ
AaegL5_2	VEuPathDB	exon	196758685	196759235	.	-	.	Parent=AAEL020018-RZ
AaegL5_2	VEuPathDB	exon	196834365	196834432	.	-	.	Parent=AAEL020018-RZ
AaegL5_2	VEuPathDB	exon	196835611	196836054	.	-	.	Parent=AAEL020018-RZ
AaegL5_2	VEuPathDB	CDS	196462370	196462482	.	-	2	Parent=AAEL020018-RZ
AaegL5_2	VEuPathDB	CDS	196484607	196485041	.	-	2	Parent=AAEL020018-RZ
AaegL5_2	VEuPathDB	CDS	196512158	196512261	.	-	1	Parent=AAEL020018-RZ
AaegL5_2	VEuPathDB	CDS	196527109	196527135	.	-	1	Parent=AAEL020018-RZ
AaegL5_2	VEuPathDB	CDS	196528733	196528872	.	-	0	Parent=AAEL020018-RZ
AaegL5_2	VEuPathDB	CDS	196579236	196579460	.	-	0	Parent=AAEL020018-RZ
AaegL5_2	VEuPathDB	CDS	196640819	196640941	.	-	0	Parent=AAEL020018-RZ
AaegL5_2	VEuPathDB	CDS	196645871	196645960	.	-	0	Parent=AAEL020018-RZ
AaegL5_2	VEuPathDB	CDS	196646281	196646468	.	-	2	Parent=AAEL020018-RZ
AaegL5_2	VEuPathDB	CDS	196647127	196647405	.	-	2	Parent=AAEL020018-RZ
AaegL5_2	VEuPathDB	CDS	196647478	196647602	.	-	1	Parent=AAEL020018-RZ
AaegL5_2	VEuPathDB	CDS	196658201	196658457	.	-	0	Parent=AAEL020018-RZ
AaegL5_2	VEuPathDB	CDS	196659201	196659338	.	-	0	Parent=AAEL020018-RZ
AaegL5_2	VEuPathDB	CDS	196665176	196665341	.	-	1	Parent=AAEL020018-RZ
AaegL5_2	VEuPathDB	CDS	196709909	196710125	.	-	2	Parent=AAEL020018-RZ
AaegL5_2	VEuPathDB	CDS	196718855	196718992	.	-	2	Parent=AAEL020018-RZ
AaegL5_2	VEuPathDB	CDS	196719374	196719506	.	-	0	Parent=AAEL020018-RZ
AaegL5_2	VEuPathDB	mRNA	196462359	196836093	.	-	.	ID=AAEL020018-RA;geneID=AAEL020018
AaegL5_2	VEuPathDB	exon	196462359	196462482	.	-	.	Parent=AAEL020018-RA
AaegL5_2	VEuPathDB	exon	196484607	196485041	.	-	.	Parent=AAEL020018-RA
AaegL5_2	VEuPathDB	exon	196512158	196512261	.	-	.	Parent=AAEL020018-RA
AaegL5_2	VEuPathDB	exon	196527109	196527135	.	-	.	Parent=AAEL020018-RA
AaegL5_2	VEuPathDB	exon	196528733	196528872	.	-	.	Parent=AAEL020018-RA
AaegL5_2	VEuPathDB	exon	196579236	196579460	.	-	.	Parent=AAEL020018-RA
AaegL5_2	VEuPathDB	exon	196640819	196640941	.	-	.	Parent=AAEL020018-RA
AaegL5_2	VEuPathDB	exon	196645871	196645960	.	-	.	Parent=AAEL020018-RA
AaegL5_2	VEuPathDB	exon	196646281	196646468	.	-	.	Parent=AAEL020018-RA
AaegL5_2	VEuPathDB	exon	196647127	196647405	.	-	.	Parent=AAEL020018-RA
AaegL5_2	VEuPathDB	exon	196647478	196647602	.	-	.	Parent=AAEL020018-RA
AaegL5_2	VEuPathDB	exon	196658201	196658457	.	-	.	Parent=AAEL020018-RA
AaegL5_2	VEuPathDB	exon	196659201	196659338	.	-	.	Parent=AAEL020018-RA
AaegL5_2	VEuPathDB	exon	196665176	196665341	.	-	.	Parent=AAEL020018-RA
AaegL5_2	VEuPathDB	exon	196709909	196710125	.	-	.	Parent=AAEL020018-RA
AaegL5_2	VEuPathDB	exon	196718855	196718992	.	-	.	Parent=AAEL020018-RA
AaegL5_2	VEuPathDB	exon	196719374	196719523	.	-	.	Parent=AAEL020018-RA
AaegL5_2	VEuPathDB	exon	196758264	196758526	.	-	.	Parent=AAEL020018-RA
AaegL5_2	VEuPathDB	exon	196758685	196759235	.	-	.	Parent=AAEL020018-RA
AaegL5_2	VEuPathDB	exon	196834365	196834432	.	-	.	Parent=AAEL020018-RA
AaegL5_2	VEuPathDB	exon	196835968	196836093	.	-	.	Parent=AAEL020018-RA
AaegL5_2	VEuPathDB	CDS	196462370	196462482	.	-	2	Parent=AAEL020018-RA
AaegL5_2	VEuPathDB	CDS	196484607	196485041	.	-	2	Parent=AAEL020018-RA
AaegL5_2	VEuPathDB	CDS	196512158	196512261	.	-	1	Parent=AAEL020018-RA
AaegL5_2	VEuPathDB	CDS	196527109	196527135	.	-	1	Parent=AAEL020018-RA
AaegL5_2	VEuPathDB	CDS	196528733	196528872	.	-	0	Parent=AAEL020018-RA
AaegL5_2	VEuPathDB	CDS	196579236	196579460	.	-	0	Parent=AAEL020018-RA
AaegL5_2	VEuPathDB	CDS	196640819	196640941	.	-	0	Parent=AAEL020018-RA
AaegL5_2	VEuPathDB	CDS	196645871	196645960	.	-	0	Parent=AAEL020018-RA
AaegL5_2	VEuPathDB	CDS	196646281	196646468	.	-	2	Parent=AAEL020018-RA
AaegL5_2	VEuPathDB	CDS	196647127	196647405	.	-	2	Parent=AAEL020018-RA
AaegL5_2	VEuPathDB	CDS	196647478	196647602	.	-	1	Parent=AAEL020018-RA
AaegL5_2	VEuPathDB	CDS	196658201	196658457	.	-	0	Parent=AAEL020018-RA
AaegL5_2	VEuPathDB	CDS	196659201	196659338	.	-	0	Parent=AAEL020018-RA
AaegL5_2	VEuPathDB	CDS	196665176	196665341	.	-	1	Parent=AAEL020018-RA
AaegL5_2	VEuPathDB	CDS	196709909	196710125	.	-	2	Parent=AAEL020018-RA
AaegL5_2	VEuPathDB	CDS	196718855	196718992	.	-	2	Parent=AAEL020018-RA
AaegL5_2	VEuPathDB	CDS	196719374	196719506	.	-	0	Parent=AAEL020018-RA
AaegL5_2	VEuPathDB	mRNA	196462359	197279052	.	-	.	ID=AAEL020018-RAB;geneID=AAEL020018
AaegL5_2	VEuPathDB	exon	196462359	196462482	.	-	.	Parent=AAEL020018-RAB
AaegL5_2	VEuPathDB	exon	196484607	196485041	.	-	.	Parent=AAEL020018-RAB
AaegL5_2	VEuPathDB	exon	196512158	196512261	.	-	.	Parent=AAEL020018-RAB
AaegL5_2	VEuPathDB	exon	196527109	196527135	.	-	.	Parent=AAEL020018-RAB
AaegL5_2	VEuPathDB	exon	196528733	196528872	.	-	.	Parent=AAEL020018-RAB
AaegL5_2	VEuPathDB	exon	196579236	196579460	.	-	.	Parent=AAEL020018-RAB
AaegL5_2	VEuPathDB	exon	196640819	196640941	.	-	.	Parent=AAEL020018-RAB
AaegL5_2	VEuPathDB	exon	196645871	196645960	.	-	.	Parent=AAEL020018-RAB
AaegL5_2	VEuPathDB	exon	196646281	196646468	.	-	.	Parent=AAEL020018-RAB
AaegL5_2	VEuPathDB	exon	196647127	196647405	.	-	.	Parent=AAEL020018-RAB
AaegL5_2	VEuPathDB	exon	196647478	196647602	.	-	.	Parent=AAEL020018-RAB
AaegL5_2	VEuPathDB	exon	196658201	196658457	.	-	.	Parent=AAEL020018-RAB
AaegL5_2	VEuPathDB	exon	196659201	196659338	.	-	.	Parent=AAEL020018-RAB
AaegL5_2	VEuPathDB	exon	196665176	196665341	.	-	.	Parent=AAEL020018-RAB
AaegL5_2	VEuPathDB	exon	196709909	196710125	.	-	.	Parent=AAEL020018-RAB
AaegL5_2	VEuPathDB	exon	196718855	196718992	.	-	.	Parent=AAEL020018-RAB
AaegL5_2	VEuPathDB	exon	196719374	196719523	.	-	.	Parent=AAEL020018-RAB
AaegL5_2	VEuPathDB	exon	196758264	196758526	.	-	.	Parent=AAEL020018-RAB
AaegL5_2	VEuPathDB	exon	196758685	196759235	.	-	.	Parent=AAEL020018-RAB
AaegL5_2	VEuPathDB	exon	197266112	197266729	.	-	.	Parent=AAEL020018-RAB
AaegL5_2	VEuPathDB	exon	197267593	197268150	.	-	.	Parent=AAEL020018-RAB
AaegL5_2	VEuPathDB	exon	197278470	197279052	.	-	.	Parent=AAEL020018-RAB
AaegL5_2	VEuPathDB	CDS	196462370	196462482	.	-	2	Parent=AAEL020018-RAB
AaegL5_2	VEuPathDB	CDS	196484607	196485041	.	-	2	Parent=AAEL020018-RAB
AaegL5_2	VEuPathDB	CDS	196512158	196512261	.	-	1	Parent=AAEL020018-RAB
AaegL5_2	VEuPathDB	CDS	196527109	196527135	.	-	1	Parent=AAEL020018-RAB
AaegL5_2	VEuPathDB	CDS	196528733	196528872	.	-	0	Parent=AAEL020018-RAB
AaegL5_2	VEuPathDB	CDS	196579236	196579460	.	-	0	Parent=AAEL020018-RAB
AaegL5_2	VEuPathDB	CDS	196640819	196640941	.	-	0	Parent=AAEL020018-RAB
AaegL5_2	VEuPathDB	CDS	196645871	196645960	.	-	0	Parent=AAEL020018-RAB
AaegL5_2	VEuPathDB	CDS	196646281	196646468	.	-	2	Parent=AAEL020018-RAB
AaegL5_2	VEuPathDB	CDS	196647127	196647405	.	-	2	Parent=AAEL020018-RAB
AaegL5_2	VEuPathDB	CDS	196647478	196647602	.	-	1	Parent=AAEL020018-RAB
AaegL5_2	VEuPathDB	CDS	196658201	196658457	.	-	0	Parent=AAEL020018-RAB
AaegL5_2	VEuPathDB	CDS	196659201	196659338	.	-	0	Parent=AAEL020018-RAB
AaegL5_2	VEuPathDB	CDS	196665176	196665341	.	-	1	Parent=AAEL020018-RAB
AaegL5_2	VEuPathDB	CDS	196709909	196710125	.	-	2	Parent=AAEL020018-RAB
AaegL5_2	VEuPathDB	CDS	196718855	196718992	.	-	2	Parent=AAEL020018-RAB
AaegL5_2	VEuPathDB	CDS	196719374	196719506	.	-	0	Parent=AAEL020018-RAB
AaegL5_2	VEuPathDB	mRNA	196462359	197279052	.	-	.	ID=AAEL020018-RT;geneID=AAEL020018
AaegL5_2	VEuPathDB	exon	196462359	196462482	.	-	.	Parent=AAEL020018-RT
AaegL5_2	VEuPathDB	exon	196484607	196485041	.	-	.	Parent=AAEL020018-RT
AaegL5_2	VEuPathDB	exon	196512158	196512261	.	-	.	Parent=AAEL020018-RT
AaegL5_2	VEuPathDB	exon	196527109	196527135	.	-	.	Parent=AAEL020018-RT
AaegL5_2	VEuPathDB	exon	196528733	196528872	.	-	.	Parent=AAEL020018-RT
AaegL5_2	VEuPathDB	exon	196579236	196579460	.	-	.	Parent=AAEL020018-RT
AaegL5_2	VEuPathDB	exon	196640819	196640941	.	-	.	Parent=AAEL020018-RT
AaegL5_2	VEuPathDB	exon	196645871	196645960	.	-	.	Parent=AAEL020018-RT
AaegL5_2	VEuPathDB	exon	196646281	196646468	.	-	.	Parent=AAEL020018-RT
AaegL5_2	VEuPathDB	exon	196647127	196647405	.	-	.	Parent=AAEL020018-RT
AaegL5_2	VEuPathDB	exon	196647478	196647602	.	-	.	Parent=AAEL020018-RT
AaegL5_2	VEuPathDB	exon	196658201	196658457	.	-	.	Parent=AAEL020018-RT
AaegL5_2	VEuPathDB	exon	196659201	196659338	.	-	.	Parent=AAEL020018-RT
AaegL5_2	VEuPathDB	exon	196665176	196665341	.	-	.	Parent=AAEL020018-RT
AaegL5_2	VEuPathDB	exon	196709909	196710125	.	-	.	Parent=AAEL020018-RT
AaegL5_2	VEuPathDB	exon	196718855	196718992	.	-	.	Parent=AAEL020018-RT
AaegL5_2	VEuPathDB	exon	196719374	196719523	.	-	.	Parent=AAEL020018-RT
AaegL5_2	VEuPathDB	exon	196758264	196758526	.	-	.	Parent=AAEL020018-RT
AaegL5_2	VEuPathDB	exon	196758685	196759235	.	-	.	Parent=AAEL020018-RT
AaegL5_2	VEuPathDB	exon	197266112	197266729	.	-	.	Parent=AAEL020018-RT
AaegL5_2	VEuPathDB	exon	197267999	197268150	.	-	.	Parent=AAEL020018-RT
AaegL5_2	VEuPathDB	exon	197278470	197279052	.	-	.	Parent=AAEL020018-RT
AaegL5_2	VEuPathDB	CDS	196462370	196462482	.	-	2	Parent=AAEL020018-RT
AaegL5_2	VEuPathDB	CDS	196484607	196485041	.	-	2	Parent=AAEL020018-RT
AaegL5_2	VEuPathDB	CDS	196512158	196512261	.	-	1	Parent=AAEL020018-RT
AaegL5_2	VEuPathDB	CDS	196527109	196527135	.	-	1	Parent=AAEL020018-RT
AaegL5_2	VEuPathDB	CDS	196528733	196528872	.	-	0	Parent=AAEL020018-RT
AaegL5_2	VEuPathDB	CDS	196579236	196579460	.	-	0	Parent=AAEL020018-RT
AaegL5_2	VEuPathDB	CDS	196640819	196640941	.	-	0	Parent=AAEL020018-RT
AaegL5_2	VEuPathDB	CDS	196645871	196645960	.	-	0	Parent=AAEL020018-RT
AaegL5_2	VEuPathDB	CDS	196646281	196646468	.	-	2	Parent=AAEL020018-RT
AaegL5_2	VEuPathDB	CDS	196647127	196647405	.	-	2	Parent=AAEL020018-RT
AaegL5_2	VEuPathDB	CDS	196647478	196647602	.	-	1	Parent=AAEL020018-RT
AaegL5_2	VEuPathDB	CDS	196658201	196658457	.	-	0	Parent=AAEL020018-RT
AaegL5_2	VEuPathDB	CDS	196659201	196659338	.	-	0	Parent=AAEL020018-RT
AaegL5_2	VEuPathDB	CDS	196665176	196665341	.	-	1	Parent=AAEL020018-RT
AaegL5_2	VEuPathDB	CDS	196709909	196710125	.	-	2	Parent=AAEL020018-RT
AaegL5_2	VEuPathDB	CDS	196718855	196718992	.	-	2	Parent=AAEL020018-RT
AaegL5_2	VEuPathDB	CDS	196719374	196719506	.	-	0	Parent=AAEL020018-RT
AaegL5_2	VEuPathDB	mRNA	196462386	196836053	.	-	.	ID=AAEL020018-RE;geneID=AAEL020018
AaegL5_2	VEuPathDB	exon	196462386	196462482	.	-	.	Parent=AAEL020018-RE
AaegL5_2	VEuPathDB	exon	196512158	196512277	.	-	.	Parent=AAEL020018-RE
AaegL5_2	VEuPathDB	exon	196527109	196527135	.	-	.	Parent=AAEL020018-RE
AaegL5_2	VEuPathDB	exon	196528733	196528872	.	-	.	Parent=AAEL020018-RE
AaegL5_2	VEuPathDB	exon	196579236	196579460	.	-	.	Parent=AAEL020018-RE
AaegL5_2	VEuPathDB	exon	196640819	196640941	.	-	.	Parent=AAEL020018-RE
AaegL5_2	VEuPathDB	exon	196645871	196645960	.	-	.	Parent=AAEL020018-RE
AaegL5_2	VEuPathDB	exon	196646281	196646468	.	-	.	Parent=AAEL020018-RE
AaegL5_2	VEuPathDB	exon	196647127	196647405	.	-	.	Parent=AAEL020018-RE
AaegL5_2	VEuPathDB	exon	196647478	196647602	.	-	.	Parent=AAEL020018-RE
AaegL5_2	VEuPathDB	exon	196658201	196658457	.	-	.	Parent=AAEL020018-RE
AaegL5_2	VEuPathDB	exon	196659201	196659338	.	-	.	Parent=AAEL020018-RE
AaegL5_2	VEuPathDB	exon	196665176	196665341	.	-	.	Parent=AAEL020018-RE
AaegL5_2	VEuPathDB	exon	196709909	196710125	.	-	.	Parent=AAEL020018-RE
AaegL5_2	VEuPathDB	exon	196718855	196718992	.	-	.	Parent=AAEL020018-RE
AaegL5_2	VEuPathDB	exon	196719374	196719523	.	-	.	Parent=AAEL020018-RE
AaegL5_2	VEuPathDB	exon	196758264	196758526	.	-	.	Parent=AAEL020018-RE
AaegL5_2	VEuPathDB	exon	196758685	196759235	.	-	.	Parent=AAEL020018-RE
AaegL5_2	VEuPathDB	exon	196834365	196834432	.	-	.	Parent=AAEL020018-RE
AaegL5_2	VEuPathDB	exon	196835611	196836053	.	-	.	Parent=AAEL020018-RE
AaegL5_2	VEuPathDB	mRNA	196483397	196836054	.	-	.	ID=AAEL020018-RY;geneID=AAEL020018
AaegL5_2	VEuPathDB	exon	196483397	196483785	.	-	.	Parent=AAEL020018-RY
AaegL5_2	VEuPathDB	exon	196484607	196485041	.	-	.	Parent=AAEL020018-RY
AaegL5_2	VEuPathDB	exon	196512158	196512261	.	-	.	Parent=AAEL020018-RY
AaegL5_2	VEuPathDB	exon	196527109	196527135	.	-	.	Parent=AAEL020018-RY
AaegL5_2	VEuPathDB	exon	196528733	196528872	.	-	.	Parent=AAEL020018-RY
AaegL5_2	VEuPathDB	exon	196579236	196579460	.	-	.	Parent=AAEL020018-RY
AaegL5_2	VEuPathDB	exon	196640819	196640941	.	-	.	Parent=AAEL020018-RY
AaegL5_2	VEuPathDB	exon	196645871	196645960	.	-	.	Parent=AAEL020018-RY
AaegL5_2	VEuPathDB	exon	196646281	196646468	.	-	.	Parent=AAEL020018-RY
AaegL5_2	VEuPathDB	exon	196647127	196647405	.	-	.	Parent=AAEL020018-RY
AaegL5_2	VEuPathDB	exon	196647478	196647602	.	-	.	Parent=AAEL020018-RY
AaegL5_2	VEuPathDB	exon	196658201	196658457	.	-	.	Parent=AAEL020018-RY
AaegL5_2	VEuPathDB	exon	196659201	196659338	.	-	.	Parent=AAEL020018-RY
AaegL5_2	VEuPathDB	exon	196665176	196665341	.	-	.	Parent=AAEL020018-RY
AaegL5_2	VEuPathDB	exon	196709909	196710125	.	-	.	Parent=AAEL020018-RY
AaegL5_2	VEuPathDB	exon	196718855	196718992	.	-	.	Parent=AAEL020018-RY
AaegL5_2	VEuPathDB	exon	196719374	196719523	.	-	.	Parent=AAEL020018-RY
AaegL5_2	VEuPathDB	exon	196758264	196758526	.	-	.	Parent=AAEL020018-RY
AaegL5_2	VEuPathDB	exon	196758685	196759235	.	-	.	Parent=AAEL020018-RY
AaegL5_2	VEuPathDB	exon	196834365	196834432	.	-	.	Parent=AAEL020018-RY
AaegL5_2	VEuPathDB	exon	196835611	196836054	.	-	.	Parent=AAEL020018-RY
AaegL5_2	VEuPathDB	CDS	196483778	196483785	.	-	2	Parent=AAEL020018-RY
AaegL5_2	VEuPathDB	CDS	196484607	196485041	.	-	2	Parent=AAEL020018-RY
AaegL5_2	VEuPathDB	CDS	196512158	196512261	.	-	1	Parent=AAEL020018-RY
AaegL5_2	VEuPathDB	CDS	196527109	196527135	.	-	1	Parent=AAEL020018-RY
AaegL5_2	VEuPathDB	CDS	196528733	196528872	.	-	0	Parent=AAEL020018-RY
AaegL5_2	VEuPathDB	CDS	196579236	196579460	.	-	0	Parent=AAEL020018-RY
AaegL5_2	VEuPathDB	CDS	196640819	196640941	.	-	0	Parent=AAEL020018-RY
AaegL5_2	VEuPathDB	CDS	196645871	196645960	.	-	0	Parent=AAEL020018-RY
AaegL5_2	VEuPathDB	CDS	196646281	196646468	.	-	2	Parent=AAEL020018-RY
AaegL5_2	VEuPathDB	CDS	196647127	196647405	.	-	2	Parent=AAEL020018-RY
AaegL5_2	VEuPathDB	CDS	196647478	196647602	.	-	1	Parent=AAEL020018-RY
AaegL5_2	VEuPathDB	CDS	196658201	196658457	.	-	0	Parent=AAEL020018-RY
AaegL5_2	VEuPathDB	CDS	196659201	196659338	.	-	0	Parent=AAEL020018-RY
AaegL5_2	VEuPathDB	CDS	196665176	196665341	.	-	1	Parent=AAEL020018-RY
AaegL5_2	VEuPathDB	CDS	196709909	196710125	.	-	2	Parent=AAEL020018-RY
AaegL5_2	VEuPathDB	CDS	196718855	196718992	.	-	2	Parent=AAEL020018-RY
AaegL5_2	VEuPathDB	CDS	196719374	196719506	.	-	0	Parent=AAEL020018-RY
AaegL5_2	VEuPathDB	mRNA	196483755	196836054	.	-	.	ID=AAEL020018-RS;geneID=AAEL020018
AaegL5_2	VEuPathDB	exon	196483755	196483788	.	-	.	Parent=AAEL020018-RS
AaegL5_2	VEuPathDB	exon	196484607	196485041	.	-	.	Parent=AAEL020018-RS
AaegL5_2	VEuPathDB	exon	196512158	196512261	.	-	.	Parent=AAEL020018-RS
AaegL5_2	VEuPathDB	exon	196527109	196527135	.	-	.	Parent=AAEL020018-RS
AaegL5_2	VEuPathDB	exon	196528733	196528872	.	-	.	Parent=AAEL020018-RS
AaegL5_2	VEuPathDB	exon	196579236	196579460	.	-	.	Parent=AAEL020018-RS
AaegL5_2	VEuPathDB	exon	196640819	196640941	.	-	.	Parent=AAEL020018-RS
AaegL5_2	VEuPathDB	exon	196645871	196645960	.	-	.	Parent=AAEL020018-RS
AaegL5_2	VEuPathDB	exon	196646281	196646468	.	-	.	Parent=AAEL020018-RS
AaegL5_2	VEuPathDB	exon	196647127	196647405	.	-	.	Parent=AAEL020018-RS
AaegL5_2	VEuPathDB	exon	196647478	196647602	.	-	.	Parent=AAEL020018-RS
AaegL5_2	VEuPathDB	exon	196658201	196658457	.	-	.	Parent=AAEL020018-RS
AaegL5_2	VEuPathDB	exon	196659201	196659338	.	-	.	Parent=AAEL020018-RS
AaegL5_2	VEuPathDB	exon	196665176	196665341	.	-	.	Parent=AAEL020018-RS
AaegL5_2	VEuPathDB	exon	196709909	196710125	.	-	.	Parent=AAEL020018-RS
AaegL5_2	VEuPathDB	exon	196718855	196718992	.	-	.	Parent=AAEL020018-RS
AaegL5_2	VEuPathDB	exon	196719374	196719523	.	-	.	Parent=AAEL020018-RS
AaegL5_2	VEuPathDB	exon	196758264	196758526	.	-	.	Parent=AAEL020018-RS
AaegL5_2	VEuPathDB	exon	196758685	196759235	.	-	.	Parent=AAEL020018-RS
AaegL5_2	VEuPathDB	exon	196834365	196834432	.	-	.	Parent=AAEL020018-RS
AaegL5_2	VEuPathDB	exon	196835611	196836054	.	-	.	Parent=AAEL020018-RS
AaegL5_2	VEuPathDB	CDS	196483778	196483788	.	-	2	Parent=AAEL020018-RS
AaegL5_2	VEuPathDB	CDS	196484607	196485041	.	-	2	Parent=AAEL020018-RS
AaegL5_2	VEuPathDB	CDS	196512158	196512261	.	-	1	Parent=AAEL020018-RS
AaegL5_2	VEuPathDB	CDS	196527109	196527135	.	-	1	Parent=AAEL020018-RS
AaegL5_2	VEuPathDB	CDS	196528733	196528872	.	-	0	Parent=AAEL020018-RS
AaegL5_2	VEuPathDB	CDS	196579236	196579460	.	-	0	Parent=AAEL020018-RS
AaegL5_2	VEuPathDB	CDS	196640819	196640941	.	-	0	Parent=AAEL020018-RS
AaegL5_2	VEuPathDB	CDS	196645871	196645960	.	-	0	Parent=AAEL020018-RS
AaegL5_2	VEuPathDB	CDS	196646281	196646468	.	-	2	Parent=AAEL020018-RS
AaegL5_2	VEuPathDB	CDS	196647127	196647405	.	-	2	Parent=AAEL020018-RS
AaegL5_2	VEuPathDB	CDS	196647478	196647602	.	-	1	Parent=AAEL020018-RS
AaegL5_2	VEuPathDB	CDS	196658201	196658457	.	-	0	Parent=AAEL020018-RS
AaegL5_2	VEuPathDB	CDS	196659201	196659338	.	-	0	Parent=AAEL020018-RS
AaegL5_2	VEuPathDB	CDS	196665176	196665341	.	-	1	Parent=AAEL020018-RS
AaegL5_2	VEuPathDB	CDS	196709909	196710125	.	-	2	Parent=AAEL020018-RS
AaegL5_2	VEuPathDB	CDS	196718855	196718992	.	-	2	Parent=AAEL020018-RS
AaegL5_2	VEuPathDB	CDS	196719374	196719506	.	-	0	Parent=AAEL020018-RS
AaegL5_2	VEuPathDB	mRNA	196518715	196836052	.	-	.	ID=AAEL020018-RL;geneID=AAEL020018
AaegL5_2	VEuPathDB	exon	196518715	196519028	.	-	.	Parent=AAEL020018-RL
AaegL5_2	VEuPathDB	exon	196528733	196528872	.	-	.	Parent=AAEL020018-RL
AaegL5_2	VEuPathDB	exon	196579236	196579460	.	-	.	Parent=AAEL020018-RL
AaegL5_2	VEuPathDB	exon	196640819	196640941	.	-	.	Parent=AAEL020018-RL
AaegL5_2	VEuPathDB	exon	196645871	196645960	.	-	.	Parent=AAEL020018-RL
AaegL5_2	VEuPathDB	exon	196646281	196646468	.	-	.	Parent=AAEL020018-RL
AaegL5_2	VEuPathDB	exon	196647127	196647405	.	-	.	Parent=AAEL020018-RL
AaegL5_2	VEuPathDB	exon	196647478	196647602	.	-	.	Parent=AAEL020018-RL
AaegL5_2	VEuPathDB	exon	196658201	196658457	.	-	.	Parent=AAEL020018-RL
AaegL5_2	VEuPathDB	exon	196659201	196659338	.	-	.	Parent=AAEL020018-RL
AaegL5_2	VEuPathDB	exon	196665176	196665341	.	-	.	Parent=AAEL020018-RL
AaegL5_2	VEuPathDB	exon	196709909	196710125	.	-	.	Parent=AAEL020018-RL
AaegL5_2	VEuPathDB	exon	196718855	196718992	.	-	.	Parent=AAEL020018-RL
AaegL5_2	VEuPathDB	exon	196719374	196719523	.	-	.	Parent=AAEL020018-RL
AaegL5_2	VEuPathDB	exon	196758264	196758526	.	-	.	Parent=AAEL020018-RL
AaegL5_2	VEuPathDB	exon	196758685	196759235	.	-	.	Parent=AAEL020018-RL
AaegL5_2	VEuPathDB	exon	196834365	196834432	.	-	.	Parent=AAEL020018-RL
AaegL5_2	VEuPathDB	exon	196835611	196836052	.	-	.	Parent=AAEL020018-RL
AaegL5_2	VEuPathDB	CDS	196518896	196519028	.	-	1	Parent=AAEL020018-RL
AaegL5_2	VEuPathDB	CDS	196528733	196528872	.	-	0	Parent=AAEL020018-RL
AaegL5_2	VEuPathDB	CDS	196579236	196579460	.	-	0	Parent=AAEL020018-RL
AaegL5_2	VEuPathDB	CDS	196640819	196640941	.	-	0	Parent=AAEL020018-RL
AaegL5_2	VEuPathDB	CDS	196645871	196645960	.	-	0	Parent=AAEL020018-RL
AaegL5_2	VEuPathDB	CDS	196646281	196646468	.	-	2	Parent=AAEL020018-RL
AaegL5_2	VEuPathDB	CDS	196647127	196647405	.	-	2	Parent=AAEL020018-RL
AaegL5_2	VEuPathDB	CDS	196647478	196647602	.	-	1	Parent=AAEL020018-RL
AaegL5_2	VEuPathDB	CDS	196658201	196658457	.	-	0	Parent=AAEL020018-RL
AaegL5_2	VEuPathDB	CDS	196659201	196659338	.	-	0	Parent=AAEL020018-RL
AaegL5_2	VEuPathDB	CDS	196665176	196665341	.	-	1	Parent=AAEL020018-RL
AaegL5_2	VEuPathDB	CDS	196709909	196710125	.	-	2	Parent=AAEL020018-RL
AaegL5_2	VEuPathDB	CDS	196718855	196718992	.	-	2	Parent=AAEL020018-RL
AaegL5_2	VEuPathDB	CDS	196719374	196719506	.	-	0	Parent=AAEL020018-RL
AaegL5_2	VEuPathDB	mRNA	196518740	196836052	.	-	.	ID=AAEL020018-RD;geneID=AAEL020018
AaegL5_2	VEuPathDB	exon	196518740	196519028	.	-	.	Parent=AAEL020018-RD
AaegL5_2	VEuPathDB	exon	196528733	196528872	.	-	.	Parent=AAEL020018-RD
AaegL5_2	VEuPathDB	exon	196579236	196579439	.	-	.	Parent=AAEL020018-RD
AaegL5_2	VEuPathDB	exon	196640819	196640941	.	-	.	Parent=AAEL020018-RD
AaegL5_2	VEuPathDB	exon	196645871	196645960	.	-	.	Parent=AAEL020018-RD
AaegL5_2	VEuPathDB	exon	196646281	196646468	.	-	.	Parent=AAEL020018-RD
AaegL5_2	VEuPathDB	exon	196647127	196647405	.	-	.	Parent=AAEL020018-RD
AaegL5_2	VEuPathDB	exon	196647478	196647602	.	-	.	Parent=AAEL020018-RD
AaegL5_2	VEuPathDB	exon	196658201	196658457	.	-	.	Parent=AAEL020018-RD
AaegL5_2	VEuPathDB	exon	196659201	196659338	.	-	.	Parent=AAEL020018-RD
AaegL5_2	VEuPathDB	exon	196665176	196665341	.	-	.	Parent=AAEL020018-RD
AaegL5_2	VEuPathDB	exon	196709909	196710125	.	-	.	Parent=AAEL020018-RD
AaegL5_2	VEuPathDB	exon	196718855	196718992	.	-	.	Parent=AAEL020018-RD
AaegL5_2	VEuPathDB	exon	196719374	196719523	.	-	.	Parent=AAEL020018-RD
AaegL5_2	VEuPathDB	exon	196758264	196758526	.	-	.	Parent=AAEL020018-RD
AaegL5_2	VEuPathDB	exon	196758685	196759235	.	-	.	Parent=AAEL020018-RD
AaegL5_2	VEuPathDB	exon	196834365	196834432	.	-	.	Parent=AAEL020018-RD
AaegL5_2	VEuPathDB	exon	196835611	196836052	.	-	.	Parent=AAEL020018-RD
AaegL5_2	VEuPathDB	CDS	196518896	196519028	.	-	1	Parent=AAEL020018-RD
AaegL5_2	VEuPathDB	CDS	196528733	196528872	.	-	0	Parent=AAEL020018-RD
AaegL5_2	VEuPathDB	CDS	196579236	196579439	.	-	0	Parent=AAEL020018-RD
AaegL5_2	VEuPathDB	CDS	196640819	196640941	.	-	0	Parent=AAEL020018-RD
AaegL5_2	VEuPathDB	CDS	196645871	196645960	.	-	0	Parent=AAEL020018-RD
AaegL5_2	VEuPathDB	CDS	196646281	196646468	.	-	2	Parent=AAEL020018-RD
AaegL5_2	VEuPathDB	CDS	196647127	196647405	.	-	2	Parent=AAEL020018-RD
AaegL5_2	VEuPathDB	CDS	196647478	196647602	.	-	1	Parent=AAEL020018-RD
AaegL5_2	VEuPathDB	CDS	196658201	196658457	.	-	0	Parent=AAEL020018-RD
AaegL5_2	VEuPathDB	CDS	196659201	196659338	.	-	0	Parent=AAEL020018-RD
AaegL5_2	VEuPathDB	CDS	196665176	196665341	.	-	1	Parent=AAEL020018-RD
AaegL5_2	VEuPathDB	CDS	196709909	196710125	.	-	2	Parent=AAEL020018-RD
AaegL5_2	VEuPathDB	CDS	196718855	196718992	.	-	2	Parent=AAEL020018-RD
AaegL5_2	VEuPathDB	CDS	196719374	196719506	.	-	0	Parent=AAEL020018-RD
AaegL5_2	VEuPathDB	mRNA	196785521	196786218	.	+	.	ID=AAEL027453-RA;geneID=AAEL027453
AaegL5_2	VEuPathDB	exon	196785521	196786218	.	+	.	Parent=AAEL027453-RA
AaegL5_2	VEuPathDB	CDS	196785539	196786045	.	+	0	Parent=AAEL027453-RA
AaegL5_2	VEuPathDB	mRNA	196848228	196949048	.	+	.	ID=AAEL014362-RC;geneID=AAEL014362
AaegL5_2	VEuPathDB	exon	196848228	196849064	.	+	.	Parent=AAEL014362-RC
AaegL5_2	VEuPathDB	exon	196849547	196849914	.	+	.	Parent=AAEL014362-RC
AaegL5_2	VEuPathDB	exon	196871216	196871537	.	+	.	Parent=AAEL014362-RC
AaegL5_2	VEuPathDB	exon	196886990	196887102	.	+	.	Parent=AAEL014362-RC
AaegL5_2	VEuPathDB	exon	196918680	196918750	.	+	.	Parent=AAEL014362-RC
AaegL5_2	VEuPathDB	exon	196925224	196925317	.	+	.	Parent=AAEL014362-RC
AaegL5_2	VEuPathDB	exon	196939062	196939373	.	+	.	Parent=AAEL014362-RC
AaegL5_2	VEuPathDB	exon	196946504	196947303	.	+	.	Parent=AAEL014362-RC
AaegL5_2	VEuPathDB	exon	196948014	196949048	.	+	.	Parent=AAEL014362-RC
AaegL5_2	VEuPathDB	CDS	196848797	196849064	.	+	0	Parent=AAEL014362-RC
AaegL5_2	VEuPathDB	CDS	196849547	196849914	.	+	2	Parent=AAEL014362-RC
AaegL5_2	VEuPathDB	CDS	196871216	196871537	.	+	0	Parent=AAEL014362-RC
AaegL5_2	VEuPathDB	CDS	196886990	196887102	.	+	2	Parent=AAEL014362-RC
AaegL5_2	VEuPathDB	CDS	196918680	196918750	.	+	0	Parent=AAEL014362-RC
AaegL5_2	VEuPathDB	CDS	196925224	196925317	.	+	1	Parent=AAEL014362-RC
AaegL5_2	VEuPathDB	CDS	196939062	196939373	.	+	0	Parent=AAEL014362-RC
AaegL5_2	VEuPathDB	CDS	196946504	196947303	.	+	0	Parent=AAEL014362-RC
AaegL5_2	VEuPathDB	CDS	196948014	196948566	.	+	1	Parent=AAEL014362-RC
AaegL5_2	VEuPathDB	mRNA	196848228	197093564	.	+	.	ID=AAEL014362-RB;geneID=AAEL014362
AaegL5_2	VEuPathDB	exon	196848228	196849064	.	+	.	Parent=AAEL014362-RB
AaegL5_2	VEuPathDB	exon	196849547	196849914	.	+	.	Parent=AAEL014362-RB
AaegL5_2	VEuPathDB	exon	196871216	196871537	.	+	.	Parent=AAEL014362-RB
AaegL5_2	VEuPathDB	exon	196886990	196887102	.	+	.	Parent=AAEL014362-RB
AaegL5_2	VEuPathDB	exon	196918680	196918750	.	+	.	Parent=AAEL014362-RB
AaegL5_2	VEuPathDB	exon	196925224	196925317	.	+	.	Parent=AAEL014362-RB
AaegL5_2	VEuPathDB	exon	196939062	196939373	.	+	.	Parent=AAEL014362-RB
AaegL5_2	VEuPathDB	exon	196946504	196947303	.	+	.	Parent=AAEL014362-RB
AaegL5_2	VEuPathDB	exon	196948014	196948675	.	+	.	Parent=AAEL014362-RB
AaegL5_2	VEuPathDB	exon	197093133	197093564	.	+	.	Parent=AAEL014362-RB
AaegL5_2	VEuPathDB	mRNA	197321610	197382566	.	-	.	ID=AAEL022689-RA;geneID=AAEL022689
AaegL5_2	VEuPathDB	exon	197321610	197323711	.	-	.	Parent=AAEL022689-RA
AaegL5_2	VEuPathDB	exon	197323770	197323998	.	-	.	Parent=AAEL022689-RA
AaegL5_2	VEuPathDB	exon	197340530	197340697	.	-	.	Parent=AAEL022689-RA
AaegL5_2	VEuPathDB	exon	197340996	197341085	.	-	.	Parent=AAEL022689-RA
AaegL5_2	VEuPathDB	exon	197341149	197341383	.	-	.	Parent=AAEL022689-RA
AaegL5_2	VEuPathDB	exon	197341445	197341646	.	-	.	Parent=AAEL022689-RA
AaegL5_2	VEuPathDB	exon	197354503	197357898	.	-	.	Parent=AAEL022689-RA
AaegL5_2	VEuPathDB	exon	197381491	197382566	.	-	.	Parent=AAEL022689-RA
AaegL5_2	VEuPathDB	CDS	197323278	197323711	.	-	2	Parent=AAEL022689-RA
AaegL5_2	VEuPathDB	CDS	197323770	197323998	.	-	0	Parent=AAEL022689-RA
AaegL5_2	VEuPathDB	CDS	197340530	197340697	.	-	0	Parent=AAEL022689-RA
AaegL5_2	VEuPathDB	CDS	197340996	197341085	.	-	0	Parent=AAEL022689-RA
AaegL5_2	VEuPathDB	CDS	197341149	197341383	.	-	1	Parent=AAEL022689-RA
AaegL5_2	VEuPathDB	CDS	197341445	197341646	.	-	2	Parent=AAEL022689-RA
AaegL5_2	VEuPathDB	CDS	197354503	197357689	.	-	0	Parent=AAEL022689-RA
AaegL5_2	VEuPathDB	mRNA	197321610	197382566	.	-	.	ID=AAEL022689-RB;geneID=AAEL022689
AaegL5_2	VEuPathDB	exon	197321610	197323711	.	-	.	Parent=AAEL022689-RB
AaegL5_2	VEuPathDB	exon	197323770	197323998	.	-	.	Parent=AAEL022689-RB
AaegL5_2	VEuPathDB	exon	197340530	197340697	.	-	.	Parent=AAEL022689-RB
AaegL5_2	VEuPathDB	exon	197340996	197341085	.	-	.	Parent=AAEL022689-RB
AaegL5_2	VEuPathDB	exon	197341149	197341383	.	-	.	Parent=AAEL022689-RB
AaegL5_2	VEuPathDB	exon	197341445	197341646	.	-	.	Parent=AAEL022689-RB
AaegL5_2	VEuPathDB	exon	197354503	197357898	.	-	.	Parent=AAEL022689-RB
AaegL5_2	VEuPathDB	exon	197373546	197374192	.	-	.	Parent=AAEL022689-RB
AaegL5_2	VEuPathDB	exon	197381491	197382566	.	-	.	Parent=AAEL022689-RB
AaegL5_2	VEuPathDB	CDS	197323278	197323711	.	-	2	Parent=AAEL022689-RB
AaegL5_2	VEuPathDB	CDS	197323770	197323998	.	-	0	Parent=AAEL022689-RB
AaegL5_2	VEuPathDB	CDS	197340530	197340697	.	-	0	Parent=AAEL022689-RB
AaegL5_2	VEuPathDB	CDS	197340996	197341085	.	-	0	Parent=AAEL022689-RB
AaegL5_2	VEuPathDB	CDS	197341149	197341383	.	-	1	Parent=AAEL022689-RB
AaegL5_2	VEuPathDB	CDS	197341445	197341646	.	-	2	Parent=AAEL022689-RB
AaegL5_2	VEuPathDB	CDS	197354503	197357898	.	-	2	Parent=AAEL022689-RB
AaegL5_2	VEuPathDB	CDS	197373546	197374005	.	-	0	Parent=AAEL022689-RB
AaegL5_2	VEuPathDB	mRNA	197321610	197382566	.	-	.	ID=AAEL022689-RC;geneID=AAEL022689
AaegL5_2	VEuPathDB	exon	197321610	197323711	.	-	.	Parent=AAEL022689-RC
AaegL5_2	VEuPathDB	exon	197323770	197323998	.	-	.	Parent=AAEL022689-RC
AaegL5_2	VEuPathDB	exon	197340530	197340697	.	-	.	Parent=AAEL022689-RC
AaegL5_2	VEuPathDB	exon	197340996	197341085	.	-	.	Parent=AAEL022689-RC
AaegL5_2	VEuPathDB	exon	197341149	197341383	.	-	.	Parent=AAEL022689-RC
AaegL5_2	VEuPathDB	exon	197341445	197341646	.	-	.	Parent=AAEL022689-RC
AaegL5_2	VEuPathDB	exon	197354503	197357898	.	-	.	Parent=AAEL022689-RC
AaegL5_2	VEuPathDB	exon	197373546	197374188	.	-	.	Parent=AAEL022689-RC
AaegL5_2	VEuPathDB	exon	197381491	197382566	.	-	.	Parent=AAEL022689-RC
AaegL5_2	VEuPathDB	CDS	197323278	197323711	.	-	2	Parent=AAEL022689-RC
AaegL5_2	VEuPathDB	CDS	197323770	197323998	.	-	0	Parent=AAEL022689-RC
AaegL5_2	VEuPathDB	CDS	197340530	197340697	.	-	0	Parent=AAEL022689-RC
AaegL5_2	VEuPathDB	CDS	197340996	197341085	.	-	0	Parent=AAEL022689-RC
AaegL5_2	VEuPathDB	CDS	197341149	197341383	.	-	1	Parent=AAEL022689-RC
AaegL5_2	VEuPathDB	CDS	197341445	197341646	.	-	2	Parent=AAEL022689-RC
AaegL5_2	VEuPathDB	CDS	197354503	197357898	.	-	2	Parent=AAEL022689-RC
AaegL5_2	VEuPathDB	CDS	197373546	197374188	.	-	0	Parent=AAEL022689-RC
AaegL5_2	VEuPathDB	CDS	197381491	197381508	.	-	0	Parent=AAEL022689-RC
AaegL5_2	VEuPathDB	mRNA	197321610	197382566	.	-	.	ID=AAEL022689-RD;geneID=AAEL022689
AaegL5_2	VEuPathDB	exon	197321610	197323711	.	-	.	Parent=AAEL022689-RD
AaegL5_2	VEuPathDB	exon	197323770	197323998	.	-	.	Parent=AAEL022689-RD
AaegL5_2	VEuPathDB	exon	197340530	197340697	.	-	.	Parent=AAEL022689-RD
AaegL5_2	VEuPathDB	exon	197340996	197341085	.	-	.	Parent=AAEL022689-RD
AaegL5_2	VEuPathDB	exon	197341149	197341383	.	-	.	Parent=AAEL022689-RD
AaegL5_2	VEuPathDB	exon	197341445	197341646	.	-	.	Parent=AAEL022689-RD
AaegL5_2	VEuPathDB	exon	197354503	197355135	.	-	.	Parent=AAEL022689-RD
AaegL5_2	VEuPathDB	exon	197355214	197357898	.	-	.	Parent=AAEL022689-RD
AaegL5_2	VEuPathDB	exon	197373546	197374188	.	-	.	Parent=AAEL022689-RD
AaegL5_2	VEuPathDB	exon	197381491	197382566	.	-	.	Parent=AAEL022689-RD
AaegL5_2	VEuPathDB	CDS	197323278	197323711	.	-	2	Parent=AAEL022689-RD
AaegL5_2	VEuPathDB	CDS	197323770	197323998	.	-	0	Parent=AAEL022689-RD
AaegL5_2	VEuPathDB	CDS	197340530	197340697	.	-	0	Parent=AAEL022689-RD
AaegL5_2	VEuPathDB	CDS	197340996	197341085	.	-	0	Parent=AAEL022689-RD
AaegL5_2	VEuPathDB	CDS	197341149	197341383	.	-	1	Parent=AAEL022689-RD
AaegL5_2	VEuPathDB	CDS	197341445	197341646	.	-	2	Parent=AAEL022689-RD
AaegL5_2	VEuPathDB	CDS	197354503	197355135	.	-	2	Parent=AAEL022689-RD
AaegL5_2	VEuPathDB	CDS	197355214	197357898	.	-	2	Parent=AAEL022689-RD
AaegL5_2	VEuPathDB	CDS	197373546	197374188	.	-	0	Parent=AAEL022689-RD
AaegL5_2	VEuPathDB	CDS	197381491	197381508	.	-	0	Parent=AAEL022689-RD
AaegL5_2	VEuPathDB	mRNA	197321610	197382566	.	-	.	ID=AAEL022689-RE;geneID=AAEL022689
AaegL5_2	VEuPathDB	exon	197321610	197323711	.	-	.	Parent=AAEL022689-RE
AaegL5_2	VEuPathDB	exon	197323770	197323998	.	-	.	Parent=AAEL022689-RE
AaegL5_2	VEuPathDB	exon	197340530	197340697	.	-	.	Parent=AAEL022689-RE
AaegL5_2	VEuPathDB	exon	197340996	197341085	.	-	.	Parent=AAEL022689-RE
AaegL5_2	VEuPathDB	exon	197341149	197341383	.	-	.	Parent=AAEL022689-RE
AaegL5_2	VEuPathDB	exon	197341445	197341646	.	-	.	Parent=AAEL022689-RE
AaegL5_2	VEuPathDB	exon	197354503	197355910	.	-	.	Parent=AAEL022689-RE
AaegL5_2	VEuPathDB	exon	197355977	197357898	.	-	.	Parent=AAEL022689-RE
AaegL5_2	VEuPathDB	exon	197373546	197374188	.	-	.	Parent=AAEL022689-RE
AaegL5_2	VEuPathDB	exon	197381491	197382566	.	-	.	Parent=AAEL022689-RE
AaegL5_2	VEuPathDB	CDS	197323278	197323711	.	-	2	Parent=AAEL022689-RE
AaegL5_2	VEuPathDB	CDS	197323770	197323998	.	-	0	Parent=AAEL022689-RE
AaegL5_2	VEuPathDB	CDS	197340530	197340697	.	-	0	Parent=AAEL022689-RE
AaegL5_2	VEuPathDB	CDS	197340996	197341085	.	-	0	Parent=AAEL022689-RE
AaegL5_2	VEuPathDB	CDS	197341149	197341383	.	-	1	Parent=AAEL022689-RE
AaegL5_2	VEuPathDB	CDS	197341445	197341646	.	-	2	Parent=AAEL022689-RE
AaegL5_2	VEuPathDB	CDS	197354503	197355910	.	-	0	Parent=AAEL022689-RE
AaegL5_2	VEuPathDB	CDS	197355977	197357898	.	-	2	Parent=AAEL022689-RE
AaegL5_2	VEuPathDB	CDS	197373546	197374188	.	-	0	Parent=AAEL022689-RE
AaegL5_2	VEuPathDB	CDS	197381491	197381508	.	-	0	Parent=AAEL022689-RE
AaegL5_2	VEuPathDB	mRNA	197387247	197394470	.	+	.	ID=AAEL003736-RA;geneID=AAEL003736
AaegL5_2	VEuPathDB	exon	197387247	197388998	.	+	.	Parent=AAEL003736-RA
AaegL5_2	VEuPathDB	exon	197393640	197394470	.	+	.	Parent=AAEL003736-RA
AaegL5_2	VEuPathDB	CDS	197387349	197388998	.	+	0	Parent=AAEL003736-RA
AaegL5_2	VEuPathDB	CDS	197393640	197394275	.	+	0	Parent=AAEL003736-RA
AaegL5_2	VEuPathDB	mRNA	197394385	197396749	.	-	.	ID=AAEL003735-RB;geneID=AAEL003735
AaegL5_2	VEuPathDB	exon	197394385	197396256	.	-	.	Parent=AAEL003735-RB
AaegL5_2	VEuPathDB	exon	197396322	197396749	.	-	.	Parent=AAEL003735-RB
AaegL5_2	VEuPathDB	CDS	197394454	197396256	.	-	0	Parent=AAEL003735-RB
AaegL5_2	VEuPathDB	CDS	197396322	197396576	.	-	0	Parent=AAEL003735-RB
AaegL5_2	VEuPathDB	mRNA	197398542	197399439	.	+	.	ID=AAEL003730-RA;geneID=AAEL003730
AaegL5_2	VEuPathDB	exon	197398542	197398922	.	+	.	Parent=AAEL003730-RA
AaegL5_2	VEuPathDB	exon	197399002	197399123	.	+	.	Parent=AAEL003730-RA
AaegL5_2	VEuPathDB	exon	197399204	197399439	.	+	.	Parent=AAEL003730-RA
AaegL5_2	VEuPathDB	CDS	197398635	197398922	.	+	0	Parent=AAEL003730-RA
AaegL5_2	VEuPathDB	CDS	197399002	197399123	.	+	0	Parent=AAEL003730-RA
AaegL5_2	VEuPathDB	CDS	197399204	197399381	.	+	1	Parent=AAEL003730-RA
AaegL5_2	VEuPathDB	mRNA	197406283	197407497	.	-	.	ID=AAEL003709-RA;geneID=AAEL003709
AaegL5_2	VEuPathDB	exon	197406283	197406715	.	-	.	Parent=AAEL003709-RA
AaegL5_2	VEuPathDB	exon	197406776	197407497	.	-	.	Parent=AAEL003709-RA
AaegL5_2	VEuPathDB	CDS	197406326	197406715	.	-	0	Parent=AAEL003709-RA
AaegL5_2	VEuPathDB	CDS	197406776	197407174	.	-	0	Parent=AAEL003709-RA
AaegL5_2	VEuPathDB	mRNA	197421405	197463739	.	-	.	ID=AAEL003713-RC;geneID=AAEL003713
AaegL5_2	VEuPathDB	exon	197421405	197422092	.	-	.	Parent=AAEL003713-RC
AaegL5_2	VEuPathDB	exon	197422541	197422943	.	-	.	Parent=AAEL003713-RC
AaegL5_2	VEuPathDB	exon	197422998	197423141	.	-	.	Parent=AAEL003713-RC
AaegL5_2	VEuPathDB	exon	197442095	197442391	.	-	.	Parent=AAEL003713-RC
AaegL5_2	VEuPathDB	exon	197463721	197463739	.	-	.	Parent=AAEL003713-RC
AaegL5_2	VEuPathDB	CDS	197421746	197422092	.	-	2	Parent=AAEL003713-RC
AaegL5_2	VEuPathDB	CDS	197422541	197422943	.	-	0	Parent=AAEL003713-RC
AaegL5_2	VEuPathDB	CDS	197422998	197423141	.	-	0	Parent=AAEL003713-RC
AaegL5_2	VEuPathDB	CDS	197442095	197442310	.	-	0	Parent=AAEL003713-RC
AaegL5_2	VEuPathDB	mRNA	197421405	197464420	.	-	.	ID=AAEL003713-RA;geneID=AAEL003713
AaegL5_2	VEuPathDB	exon	197421405	197422092	.	-	.	Parent=AAEL003713-RA
AaegL5_2	VEuPathDB	exon	197422541	197422943	.	-	.	Parent=AAEL003713-RA
AaegL5_2	VEuPathDB	exon	197422998	197423141	.	-	.	Parent=AAEL003713-RA
AaegL5_2	VEuPathDB	exon	197442095	197442391	.	-	.	Parent=AAEL003713-RA
AaegL5_2	VEuPathDB	exon	197463814	197464420	.	-	.	Parent=AAEL003713-RA
AaegL5_2	VEuPathDB	CDS	197421746	197422092	.	-	2	Parent=AAEL003713-RA
AaegL5_2	VEuPathDB	CDS	197422541	197422943	.	-	0	Parent=AAEL003713-RA
AaegL5_2	VEuPathDB	CDS	197422998	197423141	.	-	0	Parent=AAEL003713-RA
AaegL5_2	VEuPathDB	CDS	197442095	197442310	.	-	0	Parent=AAEL003713-RA
AaegL5_2	VEuPathDB	mRNA	197421405	197464420	.	-	.	ID=AAEL003713-RB;geneID=AAEL003713
AaegL5_2	VEuPathDB	exon	197421405	197422092	.	-	.	Parent=AAEL003713-RB
AaegL5_2	VEuPathDB	exon	197422541	197422943	.	-	.	Parent=AAEL003713-RB
AaegL5_2	VEuPathDB	exon	197422998	197423141	.	-	.	Parent=AAEL003713-RB
AaegL5_2	VEuPathDB	exon	197442095	197442391	.	-	.	Parent=AAEL003713-RB
AaegL5_2	VEuPathDB	exon	197464221	197464420	.	-	.	Parent=AAEL003713-RB
AaegL5_2	VEuPathDB	CDS	197421746	197422092	.	-	2	Parent=AAEL003713-RB
AaegL5_2	VEuPathDB	CDS	197422541	197422943	.	-	0	Parent=AAEL003713-RB
AaegL5_2	VEuPathDB	CDS	197422998	197423141	.	-	0	Parent=AAEL003713-RB
AaegL5_2	VEuPathDB	CDS	197442095	197442310	.	-	0	Parent=AAEL003713-RB
AaegL5_2	VEuPathDB	mRNA	197476756	197493720	.	-	.	ID=AAEL003729-RB;geneID=AAEL003729
AaegL5_2	VEuPathDB	exon	197476756	197477155	.	-	.	Parent=AAEL003729-RB
AaegL5_2	VEuPathDB	exon	197492302	197493127	.	-	.	Parent=AAEL003729-RB
AaegL5_2	VEuPathDB	exon	197493185	197493393	.	-	.	Parent=AAEL003729-RB
AaegL5_2	VEuPathDB	exon	197493452	197493527	.	-	.	Parent=AAEL003729-RB
AaegL5_2	VEuPathDB	exon	197493587	197493720	.	-	.	Parent=AAEL003729-RB
AaegL5_2	VEuPathDB	CDS	197476931	197477155	.	-	0	Parent=AAEL003729-RB
AaegL5_2	VEuPathDB	CDS	197492302	197493127	.	-	1	Parent=AAEL003729-RB
AaegL5_2	VEuPathDB	CDS	197493185	197493393	.	-	0	Parent=AAEL003729-RB
AaegL5_2	VEuPathDB	CDS	197493452	197493527	.	-	1	Parent=AAEL003729-RB
AaegL5_2	VEuPathDB	CDS	197493587	197493639	.	-	0	Parent=AAEL003729-RB
AaegL5_2	VEuPathDB	mRNA	197509203	197520371	.	-	.	ID=AAEL027402-RC;geneID=AAEL027402
AaegL5_2	VEuPathDB	exon	197509203	197511077	.	-	.	Parent=AAEL027402-RC
AaegL5_2	VEuPathDB	exon	197517035	197518339	.	-	.	Parent=AAEL027402-RC
AaegL5_2	VEuPathDB	exon	197518540	197518839	.	-	.	Parent=AAEL027402-RC
AaegL5_2	VEuPathDB	exon	197518988	197519173	.	-	.	Parent=AAEL027402-RC
AaegL5_2	VEuPathDB	exon	197519322	197519426	.	-	.	Parent=AAEL027402-RC
AaegL5_2	VEuPathDB	exon	197519484	197519584	.	-	.	Parent=AAEL027402-RC
AaegL5_2	VEuPathDB	exon	197519641	197520023	.	-	.	Parent=AAEL027402-RC
AaegL5_2	VEuPathDB	exon	197520197	197520371	.	-	.	Parent=AAEL027402-RC
AaegL5_2	VEuPathDB	CDS	197510097	197511077	.	-	0	Parent=AAEL027402-RC
AaegL5_2	VEuPathDB	CDS	197517035	197518339	.	-	0	Parent=AAEL027402-RC
AaegL5_2	VEuPathDB	CDS	197518540	197518839	.	-	0	Parent=AAEL027402-RC
AaegL5_2	VEuPathDB	CDS	197518988	197519173	.	-	0	Parent=AAEL027402-RC
AaegL5_2	VEuPathDB	CDS	197519322	197519426	.	-	0	Parent=AAEL027402-RC
AaegL5_2	VEuPathDB	CDS	197519484	197519584	.	-	2	Parent=AAEL027402-RC
AaegL5_2	VEuPathDB	CDS	197519641	197520010	.	-	0	Parent=AAEL027402-RC
AaegL5_2	VEuPathDB	mRNA	197509203	197520374	.	-	.	ID=AAEL027402-RD;geneID=AAEL027402
AaegL5_2	VEuPathDB	exon	197509203	197511077	.	-	.	Parent=AAEL027402-RD
AaegL5_2	VEuPathDB	exon	197517035	197518339	.	-	.	Parent=AAEL027402-RD
AaegL5_2	VEuPathDB	exon	197518540	197518839	.	-	.	Parent=AAEL027402-RD
AaegL5_2	VEuPathDB	exon	197518988	197519173	.	-	.	Parent=AAEL027402-RD
AaegL5_2	VEuPathDB	exon	197519322	197519426	.	-	.	Parent=AAEL027402-RD
AaegL5_2	VEuPathDB	exon	197519484	197519584	.	-	.	Parent=AAEL027402-RD
AaegL5_2	VEuPathDB	exon	197519641	197520023	.	-	.	Parent=AAEL027402-RD
AaegL5_2	VEuPathDB	exon	197520258	197520374	.	-	.	Parent=AAEL027402-RD
AaegL5_2	VEuPathDB	CDS	197510097	197511077	.	-	0	Parent=AAEL027402-RD
AaegL5_2	VEuPathDB	CDS	197517035	197518339	.	-	0	Parent=AAEL027402-RD
AaegL5_2	VEuPathDB	CDS	197518540	197518839	.	-	0	Parent=AAEL027402-RD
AaegL5_2	VEuPathDB	CDS	197518988	197519173	.	-	0	Parent=AAEL027402-RD
AaegL5_2	VEuPathDB	CDS	197519322	197519426	.	-	0	Parent=AAEL027402-RD
AaegL5_2	VEuPathDB	CDS	197519484	197519584	.	-	2	Parent=AAEL027402-RD
AaegL5_2	VEuPathDB	CDS	197519641	197520010	.	-	0	Parent=AAEL027402-RD
AaegL5_2	VEuPathDB	mRNA	197509203	197609828	.	-	.	ID=AAEL027402-RA;geneID=AAEL027402
AaegL5_2	VEuPathDB	exon	197509203	197511077	.	-	.	Parent=AAEL027402-RA
AaegL5_2	VEuPathDB	exon	197517035	197518339	.	-	.	Parent=AAEL027402-RA
AaegL5_2	VEuPathDB	exon	197519484	197519584	.	-	.	Parent=AAEL027402-RA
AaegL5_2	VEuPathDB	exon	197519641	197520023	.	-	.	Parent=AAEL027402-RA
AaegL5_2	VEuPathDB	exon	197609343	197609480	.	-	.	Parent=AAEL027402-RA
AaegL5_2	VEuPathDB	exon	197609717	197609828	.	-	.	Parent=AAEL027402-RA
AaegL5_2	VEuPathDB	CDS	197510097	197511077	.	-	0	Parent=AAEL027402-RA
AaegL5_2	VEuPathDB	CDS	197517035	197518339	.	-	0	Parent=AAEL027402-RA
AaegL5_2	VEuPathDB	CDS	197519484	197519584	.	-	2	Parent=AAEL027402-RA
AaegL5_2	VEuPathDB	CDS	197519641	197520010	.	-	0	Parent=AAEL027402-RA
AaegL5_2	VEuPathDB	mRNA	197509203	197609828	.	-	.	ID=AAEL027402-RB;geneID=AAEL027402
AaegL5_2	VEuPathDB	exon	197509203	197511077	.	-	.	Parent=AAEL027402-RB
AaegL5_2	VEuPathDB	exon	197517035	197518339	.	-	.	Parent=AAEL027402-RB
AaegL5_2	VEuPathDB	exon	197518540	197518839	.	-	.	Parent=AAEL027402-RB
AaegL5_2	VEuPathDB	exon	197518988	197519173	.	-	.	Parent=AAEL027402-RB
AaegL5_2	VEuPathDB	exon	197519322	197519426	.	-	.	Parent=AAEL027402-RB
AaegL5_2	VEuPathDB	exon	197519484	197519584	.	-	.	Parent=AAEL027402-RB
AaegL5_2	VEuPathDB	exon	197519641	197520023	.	-	.	Parent=AAEL027402-RB
AaegL5_2	VEuPathDB	exon	197609343	197609480	.	-	.	Parent=AAEL027402-RB
AaegL5_2	VEuPathDB	exon	197609717	197609828	.	-	.	Parent=AAEL027402-RB
AaegL5_2	VEuPathDB	CDS	197510097	197511077	.	-	0	Parent=AAEL027402-RB
AaegL5_2	VEuPathDB	CDS	197517035	197518339	.	-	0	Parent=AAEL027402-RB
AaegL5_2	VEuPathDB	CDS	197518540	197518839	.	-	0	Parent=AAEL027402-RB
AaegL5_2	VEuPathDB	CDS	197518988	197519173	.	-	0	Parent=AAEL027402-RB
AaegL5_2	VEuPathDB	CDS	197519322	197519426	.	-	0	Parent=AAEL027402-RB
AaegL5_2	VEuPathDB	CDS	197519484	197519584	.	-	2	Parent=AAEL027402-RB
AaegL5_2	VEuPathDB	CDS	197519641	197520010	.	-	0	Parent=AAEL027402-RB
AaegL5_2	VEuPathDB	mRNA	197509203	197609828	.	-	.	ID=AAEL027402-RE;geneID=AAEL027402
AaegL5_2	VEuPathDB	exon	197509203	197511077	.	-	.	Parent=AAEL027402-RE
AaegL5_2	VEuPathDB	exon	197517035	197518339	.	-	.	Parent=AAEL027402-RE
AaegL5_2	VEuPathDB	exon	197518540	197518839	.	-	.	Parent=AAEL027402-RE
AaegL5_2	VEuPathDB	exon	197518988	197519173	.	-	.	Parent=AAEL027402-RE
AaegL5_2	VEuPathDB	exon	197519484	197519584	.	-	.	Parent=AAEL027402-RE
AaegL5_2	VEuPathDB	exon	197519641	197520023	.	-	.	Parent=AAEL027402-RE
AaegL5_2	VEuPathDB	exon	197609343	197609480	.	-	.	Parent=AAEL027402-RE
AaegL5_2	VEuPathDB	exon	197609717	197609828	.	-	.	Parent=AAEL027402-RE
AaegL5_2	VEuPathDB	CDS	197510097	197511077	.	-	0	Parent=AAEL027402-RE
AaegL5_2	VEuPathDB	CDS	197517035	197518339	.	-	0	Parent=AAEL027402-RE
AaegL5_2	VEuPathDB	CDS	197518540	197518839	.	-	0	Parent=AAEL027402-RE
AaegL5_2	VEuPathDB	CDS	197518988	197519173	.	-	0	Parent=AAEL027402-RE
AaegL5_2	VEuPathDB	CDS	197519484	197519584	.	-	2	Parent=AAEL027402-RE
AaegL5_2	VEuPathDB	CDS	197519641	197520010	.	-	0	Parent=AAEL027402-RE
AaegL5_2	VEuPathDB	mRNA	197509203	197609828	.	-	.	ID=AAEL027402-RF;geneID=AAEL027402
AaegL5_2	VEuPathDB	exon	197509203	197511077	.	-	.	Parent=AAEL027402-RF
AaegL5_2	VEuPathDB	exon	197517035	197518339	.	-	.	Parent=AAEL027402-RF
AaegL5_2	VEuPathDB	exon	197518540	197518839	.	-	.	Parent=AAEL027402-RF
AaegL5_2	VEuPathDB	exon	197519484	197519584	.	-	.	Parent=AAEL027402-RF
AaegL5_2	VEuPathDB	exon	197519641	197520023	.	-	.	Parent=AAEL027402-RF
AaegL5_2	VEuPathDB	exon	197609343	197609480	.	-	.	Parent=AAEL027402-RF
AaegL5_2	VEuPathDB	exon	197609717	197609828	.	-	.	Parent=AAEL027402-RF
AaegL5_2	VEuPathDB	CDS	197510097	197511077	.	-	0	Parent=AAEL027402-RF
AaegL5_2	VEuPathDB	CDS	197517035	197518339	.	-	0	Parent=AAEL027402-RF
AaegL5_2	VEuPathDB	CDS	197518540	197518839	.	-	0	Parent=AAEL027402-RF
AaegL5_2	VEuPathDB	CDS	197519484	197519584	.	-	2	Parent=AAEL027402-RF
AaegL5_2	VEuPathDB	CDS	197519641	197520010	.	-	0	Parent=AAEL027402-RF
AaegL5_2	VEuPathDB	mRNA	197617141	197631778	.	+	.	ID=AAEL003714-RB;geneID=AAEL003714
AaegL5_2	VEuPathDB	exon	197617141	197617839	.	+	.	Parent=AAEL003714-RB
AaegL5_2	VEuPathDB	exon	197617904	197617972	.	+	.	Parent=AAEL003714-RB
AaegL5_2	VEuPathDB	exon	197618032	197618132	.	+	.	Parent=AAEL003714-RB
AaegL5_2	VEuPathDB	exon	197618192	197618253	.	+	.	Parent=AAEL003714-RB
AaegL5_2	VEuPathDB	exon	197630087	197631778	.	+	.	Parent=AAEL003714-RB
AaegL5_2	VEuPathDB	CDS	197617185	197617839	.	+	0	Parent=AAEL003714-RB
AaegL5_2	VEuPathDB	CDS	197617904	197617972	.	+	2	Parent=AAEL003714-RB
AaegL5_2	VEuPathDB	CDS	197618032	197618132	.	+	2	Parent=AAEL003714-RB
AaegL5_2	VEuPathDB	CDS	197618192	197618253	.	+	0	Parent=AAEL003714-RB
AaegL5_2	VEuPathDB	CDS	197630087	197630564	.	+	1	Parent=AAEL003714-RB
AaegL5_2	VEuPathDB	mRNA	197632006	197740871	.	-	.	ID=AAEL003724-RA;geneID=AAEL003724
AaegL5_2	VEuPathDB	exon	197632006	197632785	.	-	.	Parent=AAEL003724-RA
AaegL5_2	VEuPathDB	exon	197632843	197633008	.	-	.	Parent=AAEL003724-RA
AaegL5_2	VEuPathDB	exon	197633085	197633247	.	-	.	Parent=AAEL003724-RA
AaegL5_2	VEuPathDB	exon	197633992	197634225	.	-	.	Parent=AAEL003724-RA
AaegL5_2	VEuPathDB	exon	197634369	197634505	.	-	.	Parent=AAEL003724-RA
AaegL5_2	VEuPathDB	exon	197634563	197634696	.	-	.	Parent=AAEL003724-RA
AaegL5_2	VEuPathDB	exon	197636906	197636989	.	-	.	Parent=AAEL003724-RA
AaegL5_2	VEuPathDB	exon	197637054	197637225	.	-	.	Parent=AAEL003724-RA
AaegL5_2	VEuPathDB	exon	197689664	197689741	.	-	.	Parent=AAEL003724-RA
AaegL5_2	VEuPathDB	exon	197689840	197690058	.	-	.	Parent=AAEL003724-RA
AaegL5_2	VEuPathDB	exon	197695269	197695314	.	-	.	Parent=AAEL003724-RA
AaegL5_2	VEuPathDB	exon	197739721	197740871	.	-	.	Parent=AAEL003724-RA
AaegL5_2	VEuPathDB	CDS	197632601	197632785	.	-	2	Parent=AAEL003724-RA
AaegL5_2	VEuPathDB	CDS	197632843	197633008	.	-	0	Parent=AAEL003724-RA
AaegL5_2	VEuPathDB	CDS	197633085	197633247	.	-	1	Parent=AAEL003724-RA
AaegL5_2	VEuPathDB	CDS	197633992	197634225	.	-	1	Parent=AAEL003724-RA
AaegL5_2	VEuPathDB	CDS	197634369	197634505	.	-	0	Parent=AAEL003724-RA
AaegL5_2	VEuPathDB	CDS	197634563	197634696	.	-	2	Parent=AAEL003724-RA
AaegL5_2	VEuPathDB	CDS	197636906	197636989	.	-	2	Parent=AAEL003724-RA
AaegL5_2	VEuPathDB	CDS	197637054	197637225	.	-	0	Parent=AAEL003724-RA
AaegL5_2	VEuPathDB	CDS	197689664	197689741	.	-	0	Parent=AAEL003724-RA
AaegL5_2	VEuPathDB	CDS	197689840	197690058	.	-	0	Parent=AAEL003724-RA
AaegL5_2	VEuPathDB	CDS	197695269	197695314	.	-	1	Parent=AAEL003724-RA
AaegL5_2	VEuPathDB	CDS	197739721	197739737	.	-	0	Parent=AAEL003724-RA
AaegL5_2	VEuPathDB	mRNA	197632006	197740871	.	-	.	ID=AAEL003724-RB;geneID=AAEL003724
AaegL5_2	VEuPathDB	exon	197632006	197632785	.	-	.	Parent=AAEL003724-RB
AaegL5_2	VEuPathDB	exon	197632843	197633008	.	-	.	Parent=AAEL003724-RB
AaegL5_2	VEuPathDB	exon	197633085	197633247	.	-	.	Parent=AAEL003724-RB
AaegL5_2	VEuPathDB	exon	197633992	197634225	.	-	.	Parent=AAEL003724-RB
AaegL5_2	VEuPathDB	exon	197634369	197634505	.	-	.	Parent=AAEL003724-RB
AaegL5_2	VEuPathDB	exon	197634563	197634696	.	-	.	Parent=AAEL003724-RB
AaegL5_2	VEuPathDB	exon	197636906	197636989	.	-	.	Parent=AAEL003724-RB
AaegL5_2	VEuPathDB	exon	197637054	197637225	.	-	.	Parent=AAEL003724-RB
AaegL5_2	VEuPathDB	exon	197689664	197689741	.	-	.	Parent=AAEL003724-RB
AaegL5_2	VEuPathDB	exon	197689831	197690058	.	-	.	Parent=AAEL003724-RB
AaegL5_2	VEuPathDB	exon	197695269	197695314	.	-	.	Parent=AAEL003724-RB
AaegL5_2	VEuPathDB	exon	197739721	197740871	.	-	.	Parent=AAEL003724-RB
AaegL5_2	VEuPathDB	CDS	197632601	197632785	.	-	2	Parent=AAEL003724-RB
AaegL5_2	VEuPathDB	CDS	197632843	197633008	.	-	0	Parent=AAEL003724-RB
AaegL5_2	VEuPathDB	CDS	197633085	197633247	.	-	1	Parent=AAEL003724-RB
AaegL5_2	VEuPathDB	CDS	197633992	197634225	.	-	1	Parent=AAEL003724-RB
AaegL5_2	VEuPathDB	CDS	197634369	197634505	.	-	0	Parent=AAEL003724-RB
AaegL5_2	VEuPathDB	CDS	197634563	197634696	.	-	2	Parent=AAEL003724-RB
AaegL5_2	VEuPathDB	CDS	197636906	197636989	.	-	2	Parent=AAEL003724-RB
AaegL5_2	VEuPathDB	CDS	197637054	197637225	.	-	0	Parent=AAEL003724-RB
AaegL5_2	VEuPathDB	CDS	197689664	197689741	.	-	0	Parent=AAEL003724-RB
AaegL5_2	VEuPathDB	CDS	197689831	197690058	.	-	0	Parent=AAEL003724-RB
AaegL5_2	VEuPathDB	CDS	197695269	197695314	.	-	1	Parent=AAEL003724-RB
AaegL5_2	VEuPathDB	CDS	197739721	197739737	.	-	0	Parent=AAEL003724-RB
AaegL5_2	VEuPathDB	mRNA	197772055	197773539	.	+	.	ID=AAEL024398-RA;geneID=AAEL024398
AaegL5_2	VEuPathDB	exon	197772055	197773539	.	+	.	Parent=AAEL024398-RA
AaegL5_2	VEuPathDB	CDS	197772288	197773235	.	+	0	Parent=AAEL024398-RA
AaegL5_2	VEuPathDB	mRNA	197784651	197786472	.	-	.	ID=AAEL021568-RA;geneID=AAEL021568
AaegL5_2	VEuPathDB	exon	197784651	197784986	.	-	.	Parent=AAEL021568-RA
AaegL5_2	VEuPathDB	exon	197785975	197786472	.	-	.	Parent=AAEL021568-RA
AaegL5_2	VEuPathDB	CDS	197784800	197784986	.	-	1	Parent=AAEL021568-RA
AaegL5_2	VEuPathDB	CDS	197785975	197786210	.	-	0	Parent=AAEL021568-RA
AaegL5_2	VEuPathDB	mRNA	197796123	197822161	.	-	.	ID=AAEL015456-RB;geneID=AAEL015456
AaegL5_2	VEuPathDB	exon	197796123	197796590	.	-	.	Parent=AAEL015456-RB
AaegL5_2	VEuPathDB	exon	197796689	197796888	.	-	.	Parent=AAEL015456-RB
AaegL5_2	VEuPathDB	exon	197796961	197797007	.	-	.	Parent=AAEL015456-RB
AaegL5_2	VEuPathDB	exon	197808095	197808125	.	-	.	Parent=AAEL015456-RB
AaegL5_2	VEuPathDB	exon	197821667	197822161	.	-	.	Parent=AAEL015456-RB
AaegL5_2	VEuPathDB	CDS	197796365	197796590	.	-	1	Parent=AAEL015456-RB
AaegL5_2	VEuPathDB	CDS	197796689	197796888	.	-	0	Parent=AAEL015456-RB
AaegL5_2	VEuPathDB	CDS	197796961	197797007	.	-	2	Parent=AAEL015456-RB
AaegL5_2	VEuPathDB	CDS	197808095	197808125	.	-	0	Parent=AAEL015456-RB
AaegL5_2	VEuPathDB	CDS	197821667	197822020	.	-	0	Parent=AAEL015456-RB
AaegL5_2	VEuPathDB	mRNA	197824818	197858615	.	-	.	ID=AAEL003708-RA;geneID=AAEL003708
AaegL5_2	VEuPathDB	exon	197824818	197825313	.	-	.	Parent=AAEL003708-RA
AaegL5_2	VEuPathDB	exon	197825515	197825829	.	-	.	Parent=AAEL003708-RA
AaegL5_2	VEuPathDB	exon	197857941	197858615	.	-	.	Parent=AAEL003708-RA
AaegL5_2	VEuPathDB	CDS	197824939	197825313	.	-	0	Parent=AAEL003708-RA
AaegL5_2	VEuPathDB	CDS	197825515	197825829	.	-	0	Parent=AAEL003708-RA
AaegL5_2	VEuPathDB	CDS	197857941	197858165	.	-	0	Parent=AAEL003708-RA
AaegL5_2	VEuPathDB	mRNA	197870165	197873773	.	-	.	ID=AAEL003727-RA;geneID=AAEL003727
AaegL5_2	VEuPathDB	exon	197870165	197871336	.	-	.	Parent=AAEL003727-RA
AaegL5_2	VEuPathDB	exon	197873346	197873773	.	-	.	Parent=AAEL003727-RA
AaegL5_2	VEuPathDB	CDS	197870959	197871336	.	-	0	Parent=AAEL003727-RA
AaegL5_2	VEuPathDB	CDS	197873346	197873405	.	-	0	Parent=AAEL003727-RA
AaegL5_2	VEuPathDB	mRNA	197899362	197900189	.	-	.	ID=AAEL015450-RA;geneID=AAEL015450
AaegL5_2	VEuPathDB	exon	197899362	197899685	.	-	.	Parent=AAEL015450-RA
AaegL5_2	VEuPathDB	exon	197899746	197899975	.	-	.	Parent=AAEL015450-RA
AaegL5_2	VEuPathDB	exon	197900033	197900189	.	-	.	Parent=AAEL015450-RA
AaegL5_2	VEuPathDB	CDS	197899567	197899685	.	-	2	Parent=AAEL015450-RA
AaegL5_2	VEuPathDB	CDS	197899746	197899975	.	-	1	Parent=AAEL015450-RA
AaegL5_2	VEuPathDB	CDS	197900033	197900097	.	-	0	Parent=AAEL015450-RA
AaegL5_2	VEuPathDB	mRNA	197901802	197906168	.	+	.	ID=AAEL003722-RB;geneID=AAEL003722
AaegL5_2	VEuPathDB	exon	197901802	197901976	.	+	.	Parent=AAEL003722-RB
AaegL5_2	VEuPathDB	exon	197905395	197905498	.	+	.	Parent=AAEL003722-RB
AaegL5_2	VEuPathDB	exon	197905556	197905785	.	+	.	Parent=AAEL003722-RB
AaegL5_2	VEuPathDB	exon	197905846	197906168	.	+	.	Parent=AAEL003722-RB
AaegL5_2	VEuPathDB	CDS	197905434	197905498	.	+	0	Parent=AAEL003722-RB
AaegL5_2	VEuPathDB	CDS	197905556	197905785	.	+	1	Parent=AAEL003722-RB
AaegL5_2	VEuPathDB	CDS	197905846	197905982	.	+	2	Parent=AAEL003722-RB
AaegL5_2	VEuPathDB	mRNA	197901802	197906168	.	+	.	ID=AAEL003722-RC;geneID=AAEL003722
AaegL5_2	VEuPathDB	exon	197901802	197901976	.	+	.	Parent=AAEL003722-RC
AaegL5_2	VEuPathDB	exon	197905378	197905498	.	+	.	Parent=AAEL003722-RC
AaegL5_2	VEuPathDB	exon	197905556	197905785	.	+	.	Parent=AAEL003722-RC
AaegL5_2	VEuPathDB	exon	197905846	197906168	.	+	.	Parent=AAEL003722-RC
AaegL5_2	VEuPathDB	CDS	197905434	197905498	.	+	0	Parent=AAEL003722-RC
AaegL5_2	VEuPathDB	CDS	197905556	197905785	.	+	1	Parent=AAEL003722-RC
AaegL5_2	VEuPathDB	CDS	197905846	197905982	.	+	2	Parent=AAEL003722-RC
AaegL5_2	VEuPathDB	mRNA	197917419	197920612	.	-	.	ID=AAEL003737-RB;geneID=AAEL003737
AaegL5_2	VEuPathDB	exon	197917419	197918818	.	-	.	Parent=AAEL003737-RB
AaegL5_2	VEuPathDB	exon	197918881	197920612	.	-	.	Parent=AAEL003737-RB
AaegL5_2	VEuPathDB	CDS	197917551	197918818	.	-	2	Parent=AAEL003737-RB
AaegL5_2	VEuPathDB	CDS	197918881	197920309	.	-	0	Parent=AAEL003737-RB
AaegL5_2	VEuPathDB	mRNA	197933871	197937373	.	+	.	ID=AAEL003726-RA;geneID=AAEL003726
AaegL5_2	VEuPathDB	exon	197933871	197935973	.	+	.	Parent=AAEL003726-RA
AaegL5_2	VEuPathDB	exon	197936035	197937373	.	+	.	Parent=AAEL003726-RA
AaegL5_2	VEuPathDB	CDS	197934563	197935973	.	+	0	Parent=AAEL003726-RA
AaegL5_2	VEuPathDB	CDS	197936035	197936225	.	+	2	Parent=AAEL003726-RA
AaegL5_2	VEuPathDB	mRNA	197936273	197937265	.	+	.	ID=AAEL023973-RA;geneID=AAEL023973
AaegL5_2	VEuPathDB	exon	197936273	197937265	.	+	.	Parent=AAEL023973-RA
AaegL5_2	VEuPathDB	CDS	197936273	197937265	.	+	0	Parent=AAEL023973-RA
AaegL5_2	VEuPathDB	mRNA	197939821	197954604	.	-	.	ID=AAEL003740-RA;geneID=AAEL003740
AaegL5_2	VEuPathDB	exon	197939821	197941132	.	-	.	Parent=AAEL003740-RA
AaegL5_2	VEuPathDB	exon	197952893	197954604	.	-	.	Parent=AAEL003740-RA
AaegL5_2	VEuPathDB	CDS	197939892	197941132	.	-	2	Parent=AAEL003740-RA
AaegL5_2	VEuPathDB	CDS	197952893	197954057	.	-	0	Parent=AAEL003740-RA
AaegL5_2	VEuPathDB	mRNA	197968694	197972400	.	+	.	ID=AAEL003738-RA;geneID=AAEL003738
AaegL5_2	VEuPathDB	exon	197968694	197970341	.	+	.	Parent=AAEL003738-RA
AaegL5_2	VEuPathDB	exon	197970943	197972400	.	+	.	Parent=AAEL003738-RA
AaegL5_2	VEuPathDB	CDS	197968874	197970341	.	+	0	Parent=AAEL003738-RA
AaegL5_2	VEuPathDB	CDS	197970943	197972180	.	+	2	Parent=AAEL003738-RA
AaegL5_2	VEuPathDB	mRNA	197991617	197994597	.	-	.	ID=AAEL003728-RB;geneID=AAEL003728
AaegL5_2	VEuPathDB	exon	197991617	197992886	.	-	.	Parent=AAEL003728-RB
AaegL5_2	VEuPathDB	exon	197992950	197994597	.	-	.	Parent=AAEL003728-RB
AaegL5_2	VEuPathDB	CDS	197991622	197992886	.	-	2	Parent=AAEL003728-RB
AaegL5_2	VEuPathDB	CDS	197992950	197994411	.	-	0	Parent=AAEL003728-RB
AaegL5_2	VEuPathDB	mRNA	197991617	197994601	.	-	.	ID=AAEL003728-RC;geneID=AAEL003728
AaegL5_2	VEuPathDB	exon	197991617	197992886	.	-	.	Parent=AAEL003728-RC
AaegL5_2	VEuPathDB	exon	197992950	197994442	.	-	.	Parent=AAEL003728-RC
AaegL5_2	VEuPathDB	exon	197994499	197994601	.	-	.	Parent=AAEL003728-RC
AaegL5_2	VEuPathDB	CDS	197991622	197992886	.	-	2	Parent=AAEL003728-RC
AaegL5_2	VEuPathDB	CDS	197992950	197994411	.	-	0	Parent=AAEL003728-RC
AaegL5_2	VEuPathDB	mRNA	198033351	198034853	.	+	.	ID=AAEL003715-RB;geneID=AAEL003715
AaegL5_2	VEuPathDB	exon	198033351	198033457	.	+	.	Parent=AAEL003715-RB
AaegL5_2	VEuPathDB	exon	198033512	198034853	.	+	.	Parent=AAEL003715-RB
AaegL5_2	VEuPathDB	CDS	198033451	198033457	.	+	0	Parent=AAEL003715-RB
AaegL5_2	VEuPathDB	CDS	198033512	198034530	.	+	2	Parent=AAEL003715-RB
AaegL5_2	VEuPathDB	lnc_RNA	198161686	198162790	.	+	.	ID=AAEL027119-RA;geneID=AAEL027119
AaegL5_2	VEuPathDB	exon	198161686	198161942	.	+	.	Parent=AAEL027119-RA
AaegL5_2	VEuPathDB	exon	198162004	198162265	.	+	.	Parent=AAEL027119-RA
AaegL5_2	VEuPathDB	exon	198162331	198162790	.	+	.	Parent=AAEL027119-RA
AaegL5_2	VEuPathDB	mRNA	198249885	198250847	.	+	.	ID=AAEL024388-RA;geneID=AAEL024388
AaegL5_2	VEuPathDB	exon	198249885	198250847	.	+	.	Parent=AAEL024388-RA
AaegL5_2	VEuPathDB	CDS	198249885	198250847	.	+	0	Parent=AAEL024388-RA
AaegL5_2	VEuPathDB	mRNA	198331560	198691886	.	+	.	ID=AAEL023600-RA;geneID=AAEL023600
AaegL5_2	VEuPathDB	exon	198331560	198332654	.	+	.	Parent=AAEL023600-RA
AaegL5_2	VEuPathDB	exon	198494908	198495091	.	+	.	Parent=AAEL023600-RA
AaegL5_2	VEuPathDB	exon	198495188	198495903	.	+	.	Parent=AAEL023600-RA
AaegL5_2	VEuPathDB	exon	198496011	198496437	.	+	.	Parent=AAEL023600-RA
AaegL5_2	VEuPathDB	exon	198527760	198527819	.	+	.	Parent=AAEL023600-RA
AaegL5_2	VEuPathDB	exon	198690191	198691886	.	+	.	Parent=AAEL023600-RA
AaegL5_2	VEuPathDB	CDS	198332601	198332654	.	+	0	Parent=AAEL023600-RA
AaegL5_2	VEuPathDB	CDS	198494908	198495091	.	+	0	Parent=AAEL023600-RA
AaegL5_2	VEuPathDB	CDS	198495188	198495903	.	+	2	Parent=AAEL023600-RA
AaegL5_2	VEuPathDB	CDS	198496011	198496437	.	+	0	Parent=AAEL023600-RA
AaegL5_2	VEuPathDB	CDS	198527760	198527819	.	+	2	Parent=AAEL023600-RA
AaegL5_2	VEuPathDB	CDS	198690191	198690378	.	+	2	Parent=AAEL023600-RA
AaegL5_2	VEuPathDB	mRNA	198331560	198691886	.	+	.	ID=AAEL023600-RB;geneID=AAEL023600
AaegL5_2	VEuPathDB	exon	198331560	198332654	.	+	.	Parent=AAEL023600-RB
AaegL5_2	VEuPathDB	exon	198494908	198495091	.	+	.	Parent=AAEL023600-RB
AaegL5_2	VEuPathDB	exon	198495188	198495903	.	+	.	Parent=AAEL023600-RB
AaegL5_2	VEuPathDB	exon	198495969	198496437	.	+	.	Parent=AAEL023600-RB
AaegL5_2	VEuPathDB	exon	198527760	198527819	.	+	.	Parent=AAEL023600-RB
AaegL5_2	VEuPathDB	exon	198690191	198691886	.	+	.	Parent=AAEL023600-RB
AaegL5_2	VEuPathDB	CDS	198332601	198332654	.	+	0	Parent=AAEL023600-RB
AaegL5_2	VEuPathDB	CDS	198494908	198495091	.	+	0	Parent=AAEL023600-RB
AaegL5_2	VEuPathDB	CDS	198495188	198495903	.	+	2	Parent=AAEL023600-RB
AaegL5_2	VEuPathDB	CDS	198495969	198496437	.	+	0	Parent=AAEL023600-RB
AaegL5_2	VEuPathDB	CDS	198527760	198527819	.	+	2	Parent=AAEL023600-RB
AaegL5_2	VEuPathDB	CDS	198690191	198690378	.	+	2	Parent=AAEL023600-RB
AaegL5_2	VEuPathDB	mRNA	198704260	198705467	.	-	.	ID=AAEL022202-RA;geneID=AAEL022202
AaegL5_2	VEuPathDB	exon	198704260	198704887	.	-	.	Parent=AAEL022202-RA
AaegL5_2	VEuPathDB	exon	198704946	198705065	.	-	.	Parent=AAEL022202-RA
AaegL5_2	VEuPathDB	exon	198705268	198705467	.	-	.	Parent=AAEL022202-RA
AaegL5_2	VEuPathDB	CDS	198704321	198704887	.	-	0	Parent=AAEL022202-RA
AaegL5_2	VEuPathDB	CDS	198704946	198705065	.	-	0	Parent=AAEL022202-RA
AaegL5_2	VEuPathDB	CDS	198705268	198705345	.	-	0	Parent=AAEL022202-RA
AaegL5_2	VEuPathDB	mRNA	198705553	198706709	.	+	.	ID=AAEL008779-RB;geneID=AAEL008779
AaegL5_2	VEuPathDB	exon	198705553	198705859	.	+	.	Parent=AAEL008779-RB
AaegL5_2	VEuPathDB	exon	198705926	198706457	.	+	.	Parent=AAEL008779-RB
AaegL5_2	VEuPathDB	exon	198706564	198706709	.	+	.	Parent=AAEL008779-RB
AaegL5_2	VEuPathDB	CDS	198705713	198705859	.	+	0	Parent=AAEL008779-RB
AaegL5_2	VEuPathDB	CDS	198705926	198706456	.	+	0	Parent=AAEL008779-RB
AaegL5_2	VEuPathDB	mRNA	198768206	198796149	.	-	.	ID=AAEL008773-RA;geneID=AAEL008773
AaegL5_2	VEuPathDB	exon	198768206	198770300	.	-	.	Parent=AAEL008773-RA
AaegL5_2	VEuPathDB	exon	198770368	198779708	.	-	.	Parent=AAEL008773-RA
AaegL5_2	VEuPathDB	exon	198779782	198779919	.	-	.	Parent=AAEL008773-RA
AaegL5_2	VEuPathDB	exon	198779979	198780251	.	-	.	Parent=AAEL008773-RA
AaegL5_2	VEuPathDB	exon	198780308	198780517	.	-	.	Parent=AAEL008773-RA
AaegL5_2	VEuPathDB	exon	198780588	198780807	.	-	.	Parent=AAEL008773-RA
AaegL5_2	VEuPathDB	exon	198780871	198781041	.	-	.	Parent=AAEL008773-RA
AaegL5_2	VEuPathDB	exon	198781186	198781422	.	-	.	Parent=AAEL008773-RA
AaegL5_2	VEuPathDB	exon	198787469	198787615	.	-	.	Parent=AAEL008773-RA
AaegL5_2	VEuPathDB	exon	198787896	198788179	.	-	.	Parent=AAEL008773-RA
AaegL5_2	VEuPathDB	exon	198795940	198796149	.	-	.	Parent=AAEL008773-RA
AaegL5_2	VEuPathDB	CDS	198770169	198770300	.	-	0	Parent=AAEL008773-RA
AaegL5_2	VEuPathDB	CDS	198770368	198779708	.	-	2	Parent=AAEL008773-RA
AaegL5_2	VEuPathDB	CDS	198779782	198779919	.	-	2	Parent=AAEL008773-RA
AaegL5_2	VEuPathDB	CDS	198779979	198780251	.	-	2	Parent=AAEL008773-RA
AaegL5_2	VEuPathDB	CDS	198780308	198780517	.	-	2	Parent=AAEL008773-RA
AaegL5_2	VEuPathDB	CDS	198780588	198780807	.	-	0	Parent=AAEL008773-RA
AaegL5_2	VEuPathDB	CDS	198780871	198781041	.	-	0	Parent=AAEL008773-RA
AaegL5_2	VEuPathDB	CDS	198781186	198781422	.	-	0	Parent=AAEL008773-RA
AaegL5_2	VEuPathDB	CDS	198787469	198787615	.	-	0	Parent=AAEL008773-RA
AaegL5_2	VEuPathDB	CDS	198787896	198788132	.	-	0	Parent=AAEL008773-RA
AaegL5_2	VEuPathDB	mRNA	198810546	198811564	.	-	.	ID=AAEL008770-RA;geneID=AAEL008770
AaegL5_2	VEuPathDB	exon	198810546	198811240	.	-	.	Parent=AAEL008770-RA
AaegL5_2	VEuPathDB	exon	198811380	198811564	.	-	.	Parent=AAEL008770-RA
AaegL5_2	VEuPathDB	CDS	198810628	198811240	.	-	1	Parent=AAEL008770-RA
AaegL5_2	VEuPathDB	CDS	198811380	198811462	.	-	0	Parent=AAEL008770-RA
AaegL5_2	VEuPathDB	mRNA	198820136	198822193	.	+	.	ID=AAEL008783-RB;geneID=AAEL008783
AaegL5_2	VEuPathDB	exon	198820136	198820710	.	+	.	Parent=AAEL008783-RB
AaegL5_2	VEuPathDB	exon	198820917	198821254	.	+	.	Parent=AAEL008783-RB
AaegL5_2	VEuPathDB	exon	198821650	198822193	.	+	.	Parent=AAEL008783-RB
AaegL5_2	VEuPathDB	CDS	198820336	198820710	.	+	0	Parent=AAEL008783-RB
AaegL5_2	VEuPathDB	CDS	198820917	198821254	.	+	0	Parent=AAEL008783-RB
AaegL5_2	VEuPathDB	CDS	198821650	198822115	.	+	1	Parent=AAEL008783-RB
AaegL5_2	VEuPathDB	mRNA	198834292	198856711	.	-	.	ID=AAEL008768-RC;geneID=AAEL008768
AaegL5_2	VEuPathDB	exon	198834292	198835771	.	-	.	Parent=AAEL008768-RC
AaegL5_2	VEuPathDB	exon	198855720	198855880	.	-	.	Parent=AAEL008768-RC
AaegL5_2	VEuPathDB	exon	198856164	198856711	.	-	.	Parent=AAEL008768-RC
AaegL5_2	VEuPathDB	CDS	198835619	198835771	.	-	0	Parent=AAEL008768-RC
AaegL5_2	VEuPathDB	CDS	198855720	198855880	.	-	2	Parent=AAEL008768-RC
AaegL5_2	VEuPathDB	CDS	198856164	198856293	.	-	0	Parent=AAEL008768-RC
AaegL5_2	VEuPathDB	mRNA	198834295	198856684	.	-	.	ID=AAEL008768-RB;geneID=AAEL008768
AaegL5_2	VEuPathDB	exon	198834295	198834752	.	-	.	Parent=AAEL008768-RB
AaegL5_2	VEuPathDB	exon	198835630	198835771	.	-	.	Parent=AAEL008768-RB
AaegL5_2	VEuPathDB	exon	198855720	198855880	.	-	.	Parent=AAEL008768-RB
AaegL5_2	VEuPathDB	exon	198856164	198856684	.	-	.	Parent=AAEL008768-RB
AaegL5_2	VEuPathDB	CDS	198834742	198834752	.	-	2	Parent=AAEL008768-RB
AaegL5_2	VEuPathDB	CDS	198835630	198835771	.	-	0	Parent=AAEL008768-RB
AaegL5_2	VEuPathDB	CDS	198855720	198855880	.	-	2	Parent=AAEL008768-RB
AaegL5_2	VEuPathDB	CDS	198856164	198856293	.	-	0	Parent=AAEL008768-RB
AaegL5_2	VEuPathDB	tRNA	198847875	198847947	.	+	.	ID=AAEL028674-RA;geneID=AAEL028674
AaegL5_2	VEuPathDB	exon	198847875	198847947	.	+	.	Parent=AAEL028674-RA
AaegL5_2	VEuPathDB	pseudogenic_transcript	198874543	198875152	.	-	.	ID=AAEL025624-RA;geneID=AAEL025624
AaegL5_2	VEuPathDB	exon	198874543	198875152	.	-	.	Parent=AAEL025624-RA
AaegL5_2	VEuPathDB	mRNA	198888215	199005538	.	+	.	ID=AAEL008777-RC;geneID=AAEL008777
AaegL5_2	VEuPathDB	exon	198888215	198889393	.	+	.	Parent=AAEL008777-RC
AaegL5_2	VEuPathDB	exon	198983242	198984186	.	+	.	Parent=AAEL008777-RC
AaegL5_2	VEuPathDB	exon	198991182	198991768	.	+	.	Parent=AAEL008777-RC
AaegL5_2	VEuPathDB	exon	198991834	198991975	.	+	.	Parent=AAEL008777-RC
AaegL5_2	VEuPathDB	exon	198992036	198992156	.	+	.	Parent=AAEL008777-RC
AaegL5_2	VEuPathDB	exon	198992256	198992398	.	+	.	Parent=AAEL008777-RC
AaegL5_2	VEuPathDB	exon	198995084	198997718	.	+	.	Parent=AAEL008777-RC
AaegL5_2	VEuPathDB	exon	199003574	199005538	.	+	.	Parent=AAEL008777-RC
AaegL5_2	VEuPathDB	CDS	198889216	198889393	.	+	0	Parent=AAEL008777-RC
AaegL5_2	VEuPathDB	CDS	198983242	198984186	.	+	2	Parent=AAEL008777-RC
AaegL5_2	VEuPathDB	CDS	198991182	198991768	.	+	2	Parent=AAEL008777-RC
AaegL5_2	VEuPathDB	CDS	198991834	198991975	.	+	0	Parent=AAEL008777-RC
AaegL5_2	VEuPathDB	CDS	198992036	198992156	.	+	2	Parent=AAEL008777-RC
AaegL5_2	VEuPathDB	CDS	198992256	198992398	.	+	1	Parent=AAEL008777-RC
AaegL5_2	VEuPathDB	CDS	198995084	198997718	.	+	2	Parent=AAEL008777-RC
AaegL5_2	VEuPathDB	CDS	199003574	199003622	.	+	1	Parent=AAEL008777-RC
AaegL5_2	VEuPathDB	mRNA	198888215	199005538	.	+	.	ID=AAEL008777-RD;geneID=AAEL008777
AaegL5_2	VEuPathDB	exon	198888215	198889393	.	+	.	Parent=AAEL008777-RD
AaegL5_2	VEuPathDB	exon	198983242	198984186	.	+	.	Parent=AAEL008777-RD
AaegL5_2	VEuPathDB	exon	198991182	198991768	.	+	.	Parent=AAEL008777-RD
AaegL5_2	VEuPathDB	exon	198991834	198991975	.	+	.	Parent=AAEL008777-RD
AaegL5_2	VEuPathDB	exon	198992036	198992156	.	+	.	Parent=AAEL008777-RD
AaegL5_2	VEuPathDB	exon	198992271	198992398	.	+	.	Parent=AAEL008777-RD
AaegL5_2	VEuPathDB	exon	198995084	198997718	.	+	.	Parent=AAEL008777-RD
AaegL5_2	VEuPathDB	exon	199003574	199005538	.	+	.	Parent=AAEL008777-RD
AaegL5_2	VEuPathDB	CDS	198889216	198889393	.	+	0	Parent=AAEL008777-RD
AaegL5_2	VEuPathDB	CDS	198983242	198984186	.	+	2	Parent=AAEL008777-RD
AaegL5_2	VEuPathDB	CDS	198991182	198991768	.	+	2	Parent=AAEL008777-RD
AaegL5_2	VEuPathDB	CDS	198991834	198991975	.	+	0	Parent=AAEL008777-RD
AaegL5_2	VEuPathDB	CDS	198992036	198992156	.	+	2	Parent=AAEL008777-RD
AaegL5_2	VEuPathDB	CDS	198992271	198992398	.	+	1	Parent=AAEL008777-RD
AaegL5_2	VEuPathDB	CDS	198995084	198997718	.	+	2	Parent=AAEL008777-RD
AaegL5_2	VEuPathDB	CDS	199003574	199003622	.	+	1	Parent=AAEL008777-RD
AaegL5_2	VEuPathDB	mRNA	198888247	199005307	.	+	.	ID=AAEL008777-RB;geneID=AAEL008777
AaegL5_2	VEuPathDB	exon	198888247	198889393	.	+	.	Parent=AAEL008777-RB
AaegL5_2	VEuPathDB	exon	198983242	198984186	.	+	.	Parent=AAEL008777-RB
AaegL5_2	VEuPathDB	exon	198991182	198991768	.	+	.	Parent=AAEL008777-RB
AaegL5_2	VEuPathDB	exon	198991834	198991975	.	+	.	Parent=AAEL008777-RB
AaegL5_2	VEuPathDB	exon	198992036	198992156	.	+	.	Parent=AAEL008777-RB
AaegL5_2	VEuPathDB	exon	198992256	198992335	.	+	.	Parent=AAEL008777-RB
AaegL5_2	VEuPathDB	exon	198995084	198997718	.	+	.	Parent=AAEL008777-RB
AaegL5_2	VEuPathDB	exon	199003574	199005307	.	+	.	Parent=AAEL008777-RB
AaegL5_2	VEuPathDB	CDS	198889216	198889393	.	+	0	Parent=AAEL008777-RB
AaegL5_2	VEuPathDB	CDS	198983242	198984186	.	+	2	Parent=AAEL008777-RB
AaegL5_2	VEuPathDB	CDS	198991182	198991768	.	+	2	Parent=AAEL008777-RB
AaegL5_2	VEuPathDB	CDS	198991834	198991975	.	+	0	Parent=AAEL008777-RB
AaegL5_2	VEuPathDB	CDS	198992036	198992156	.	+	2	Parent=AAEL008777-RB
AaegL5_2	VEuPathDB	CDS	198992256	198992335	.	+	1	Parent=AAEL008777-RB
AaegL5_2	VEuPathDB	CDS	198995084	198997718	.	+	2	Parent=AAEL008777-RB
AaegL5_2	VEuPathDB	CDS	199003574	199003622	.	+	1	Parent=AAEL008777-RB
AaegL5_2	VEuPathDB	mRNA	198888248	199005427	.	+	.	ID=AAEL008777-RE;geneID=AAEL008777
AaegL5_2	VEuPathDB	exon	198888248	198889393	.	+	.	Parent=AAEL008777-RE
AaegL5_2	VEuPathDB	exon	198983242	198984186	.	+	.	Parent=AAEL008777-RE
AaegL5_2	VEuPathDB	exon	198991182	198991768	.	+	.	Parent=AAEL008777-RE
AaegL5_2	VEuPathDB	exon	198991834	198991975	.	+	.	Parent=AAEL008777-RE
AaegL5_2	VEuPathDB	exon	198992036	198992156	.	+	.	Parent=AAEL008777-RE
AaegL5_2	VEuPathDB	exon	198992271	198992335	.	+	.	Parent=AAEL008777-RE
AaegL5_2	VEuPathDB	exon	198995084	198997718	.	+	.	Parent=AAEL008777-RE
AaegL5_2	VEuPathDB	exon	199003574	199005427	.	+	.	Parent=AAEL008777-RE
AaegL5_2	VEuPathDB	CDS	198889216	198889393	.	+	0	Parent=AAEL008777-RE
AaegL5_2	VEuPathDB	CDS	198983242	198984186	.	+	2	Parent=AAEL008777-RE
AaegL5_2	VEuPathDB	CDS	198991182	198991768	.	+	2	Parent=AAEL008777-RE
AaegL5_2	VEuPathDB	CDS	198991834	198991975	.	+	0	Parent=AAEL008777-RE
AaegL5_2	VEuPathDB	CDS	198992036	198992156	.	+	2	Parent=AAEL008777-RE
AaegL5_2	VEuPathDB	CDS	198992271	198992335	.	+	1	Parent=AAEL008777-RE
AaegL5_2	VEuPathDB	CDS	198995084	198997718	.	+	2	Parent=AAEL008777-RE
AaegL5_2	VEuPathDB	CDS	199003574	199003622	.	+	1	Parent=AAEL008777-RE
AaegL5_2	VEuPathDB	mRNA	199007686	199008808	.	-	.	ID=AAEL019961-RC;geneID=AAEL019961
AaegL5_2	VEuPathDB	exon	199007686	199008463	.	-	.	Parent=AAEL019961-RC
AaegL5_2	VEuPathDB	exon	199008731	199008808	.	-	.	Parent=AAEL019961-RC
AaegL5_2	VEuPathDB	CDS	199007834	199008463	.	-	0	Parent=AAEL019961-RC
AaegL5_2	VEuPathDB	CDS	199008731	199008751	.	-	0	Parent=AAEL019961-RC
AaegL5_2	VEuPathDB	mRNA	199007686	199024704	.	-	.	ID=AAEL019961-RB;geneID=AAEL019961
AaegL5_2	VEuPathDB	exon	199007686	199008463	.	-	.	Parent=AAEL019961-RB
AaegL5_2	VEuPathDB	exon	199024432	199024704	.	-	.	Parent=AAEL019961-RB
AaegL5_2	VEuPathDB	CDS	199007834	199008463	.	-	0	Parent=AAEL019961-RB
AaegL5_2	VEuPathDB	CDS	199024432	199024563	.	-	0	Parent=AAEL019961-RB
AaegL5_2	VEuPathDB	mRNA	199007686	199024715	.	-	.	ID=AAEL019961-RA;geneID=AAEL019961
AaegL5_2	VEuPathDB	exon	199007686	199008463	.	-	.	Parent=AAEL019961-RA
AaegL5_2	VEuPathDB	exon	199024432	199024583	.	-	.	Parent=AAEL019961-RA
AaegL5_2	VEuPathDB	exon	199024646	199024715	.	-	.	Parent=AAEL019961-RA
AaegL5_2	VEuPathDB	CDS	199007834	199008463	.	-	0	Parent=AAEL019961-RA
AaegL5_2	VEuPathDB	CDS	199024432	199024563	.	-	0	Parent=AAEL019961-RA
AaegL5_2	VEuPathDB	mRNA	199029486	199031463	.	-	.	ID=AAEL019962-RA;geneID=AAEL019962
AaegL5_2	VEuPathDB	exon	199029486	199030627	.	-	.	Parent=AAEL019962-RA
AaegL5_2	VEuPathDB	exon	199030687	199030887	.	-	.	Parent=AAEL019962-RA
AaegL5_2	VEuPathDB	exon	199030957	199031463	.	-	.	Parent=AAEL019962-RA
AaegL5_2	VEuPathDB	CDS	199029533	199030627	.	-	0	Parent=AAEL019962-RA
AaegL5_2	VEuPathDB	CDS	199030687	199030887	.	-	0	Parent=AAEL019962-RA
AaegL5_2	VEuPathDB	CDS	199030957	199031250	.	-	0	Parent=AAEL019962-RA
AaegL5_2	VEuPathDB	lnc_RNA	199083937	199085134	.	-	.	ID=AAEL025361-RA;geneID=AAEL025361
AaegL5_2	VEuPathDB	exon	199083937	199084921	.	-	.	Parent=AAEL025361-RA
AaegL5_2	VEuPathDB	exon	199084985	199085134	.	-	.	Parent=AAEL025361-RA
AaegL5_2	VEuPathDB	mRNA	199104339	199106058	.	-	.	ID=AAEL027632-RA;geneID=AAEL027632
AaegL5_2	VEuPathDB	exon	199104339	199105838	.	-	.	Parent=AAEL027632-RA
AaegL5_2	VEuPathDB	exon	199105918	199106058	.	-	.	Parent=AAEL027632-RA
AaegL5_2	VEuPathDB	CDS	199104420	199105838	.	-	0	Parent=AAEL027632-RA
AaegL5_2	VEuPathDB	CDS	199105918	199105929	.	-	0	Parent=AAEL027632-RA
AaegL5_2	VEuPathDB	mRNA	199125878	199126703	.	-	.	ID=AAEL013494-RA;geneID=AAEL013494
AaegL5_2	VEuPathDB	exon	199125878	199126275	.	-	.	Parent=AAEL013494-RA
AaegL5_2	VEuPathDB	exon	199126338	199126450	.	-	.	Parent=AAEL013494-RA
AaegL5_2	VEuPathDB	exon	199126509	199126703	.	-	.	Parent=AAEL013494-RA
AaegL5_2	VEuPathDB	CDS	199125924	199126275	.	-	1	Parent=AAEL013494-RA
AaegL5_2	VEuPathDB	CDS	199126338	199126450	.	-	0	Parent=AAEL013494-RA
AaegL5_2	VEuPathDB	CDS	199126509	199126559	.	-	0	Parent=AAEL013494-RA
AaegL5_2	VEuPathDB	pseudogenic_transcript	199130054	199130835	.	+	.	ID=AAEL026272-RA;geneID=AAEL026272
AaegL5_2	VEuPathDB	exon	199130054	199130835	.	+	.	Parent=AAEL026272-RA
AaegL5_2	VEuPathDB	mRNA	199135878	199233278	.	+	.	ID=AAEL019879-RA;geneID=AAEL019879
AaegL5_2	VEuPathDB	exon	199135878	199136059	.	+	.	Parent=AAEL019879-RA
AaegL5_2	VEuPathDB	exon	199136130	199136266	.	+	.	Parent=AAEL019879-RA
AaegL5_2	VEuPathDB	exon	199198074	199198466	.	+	.	Parent=AAEL019879-RA
AaegL5_2	VEuPathDB	exon	199219720	199219849	.	+	.	Parent=AAEL019879-RA
AaegL5_2	VEuPathDB	exon	199231867	199232269	.	+	.	Parent=AAEL019879-RA
AaegL5_2	VEuPathDB	exon	199232327	199232470	.	+	.	Parent=AAEL019879-RA
AaegL5_2	VEuPathDB	exon	199232535	199232770	.	+	.	Parent=AAEL019879-RA
AaegL5_2	VEuPathDB	exon	199232824	199233278	.	+	.	Parent=AAEL019879-RA
AaegL5_2	VEuPathDB	CDS	199198285	199198466	.	+	0	Parent=AAEL019879-RA
AaegL5_2	VEuPathDB	CDS	199219720	199219849	.	+	1	Parent=AAEL019879-RA
AaegL5_2	VEuPathDB	CDS	199231867	199232269	.	+	0	Parent=AAEL019879-RA
AaegL5_2	VEuPathDB	CDS	199232327	199232470	.	+	2	Parent=AAEL019879-RA
AaegL5_2	VEuPathDB	CDS	199232535	199232770	.	+	2	Parent=AAEL019879-RA
AaegL5_2	VEuPathDB	CDS	199232824	199232937	.	+	0	Parent=AAEL019879-RA
AaegL5_2	VEuPathDB	mRNA	199136361	199137425	.	+	.	ID=AAEL013495-RB;geneID=AAEL013495
AaegL5_2	VEuPathDB	exon	199136361	199136522	.	+	.	Parent=AAEL013495-RB
AaegL5_2	VEuPathDB	exon	199136579	199136650	.	+	.	Parent=AAEL013495-RB
AaegL5_2	VEuPathDB	exon	199136774	199137425	.	+	.	Parent=AAEL013495-RB
AaegL5_2	VEuPathDB	CDS	199136483	199136522	.	+	0	Parent=AAEL013495-RB
AaegL5_2	VEuPathDB	CDS	199136579	199136650	.	+	2	Parent=AAEL013495-RB
AaegL5_2	VEuPathDB	CDS	199136774	199137390	.	+	2	Parent=AAEL013495-RB
AaegL5_2	VEuPathDB	lnc_RNA	199137290	199138079	.	-	.	ID=AAEL024244-RA;geneID=AAEL024244
AaegL5_2	VEuPathDB	exon	199137290	199137384	.	-	.	Parent=AAEL024244-RA
AaegL5_2	VEuPathDB	exon	199137732	199137844	.	-	.	Parent=AAEL024244-RA
AaegL5_2	VEuPathDB	exon	199137905	199138079	.	-	.	Parent=AAEL024244-RA
AaegL5_2	VEuPathDB	mRNA	199142847	199144129	.	-	.	ID=AAEL013503-RA;geneID=AAEL013503
AaegL5_2	VEuPathDB	exon	199142847	199143913	.	-	.	Parent=AAEL013503-RA
AaegL5_2	VEuPathDB	exon	199143973	199144129	.	-	.	Parent=AAEL013503-RA
AaegL5_2	VEuPathDB	CDS	199142890	199143913	.	-	1	Parent=AAEL013503-RA
AaegL5_2	VEuPathDB	CDS	199143973	199143995	.	-	0	Parent=AAEL013503-RA
AaegL5_2	VEuPathDB	mRNA	199168260	199233278	.	+	.	ID=AAEL019879-RC;geneID=AAEL019879
AaegL5_2	VEuPathDB	exon	199168260	199168785	.	+	.	Parent=AAEL019879-RC
AaegL5_2	VEuPathDB	exon	199198074	199198466	.	+	.	Parent=AAEL019879-RC
AaegL5_2	VEuPathDB	exon	199219720	199219849	.	+	.	Parent=AAEL019879-RC
AaegL5_2	VEuPathDB	exon	199231867	199232269	.	+	.	Parent=AAEL019879-RC
AaegL5_2	VEuPathDB	exon	199232327	199232470	.	+	.	Parent=AAEL019879-RC
AaegL5_2	VEuPathDB	exon	199232535	199232770	.	+	.	Parent=AAEL019879-RC
AaegL5_2	VEuPathDB	exon	199232824	199233278	.	+	.	Parent=AAEL019879-RC
AaegL5_2	VEuPathDB	CDS	199168409	199168785	.	+	0	Parent=AAEL019879-RC
AaegL5_2	VEuPathDB	CDS	199198074	199198466	.	+	1	Parent=AAEL019879-RC
AaegL5_2	VEuPathDB	CDS	199219720	199219849	.	+	1	Parent=AAEL019879-RC
AaegL5_2	VEuPathDB	CDS	199231867	199232269	.	+	0	Parent=AAEL019879-RC
AaegL5_2	VEuPathDB	CDS	199232327	199232470	.	+	2	Parent=AAEL019879-RC
AaegL5_2	VEuPathDB	CDS	199232535	199232770	.	+	2	Parent=AAEL019879-RC
AaegL5_2	VEuPathDB	CDS	199232824	199232937	.	+	0	Parent=AAEL019879-RC
AaegL5_2	VEuPathDB	mRNA	199168262	199233278	.	+	.	ID=AAEL019879-RB;geneID=AAEL019879
AaegL5_2	VEuPathDB	exon	199168262	199168785	.	+	.	Parent=AAEL019879-RB
AaegL5_2	VEuPathDB	exon	199219720	199219849	.	+	.	Parent=AAEL019879-RB
AaegL5_2	VEuPathDB	exon	199231867	199232269	.	+	.	Parent=AAEL019879-RB
AaegL5_2	VEuPathDB	exon	199232327	199232470	.	+	.	Parent=AAEL019879-RB
AaegL5_2	VEuPathDB	exon	199232535	199232770	.	+	.	Parent=AAEL019879-RB
AaegL5_2	VEuPathDB	exon	199232824	199233278	.	+	.	Parent=AAEL019879-RB
AaegL5_2	VEuPathDB	CDS	199168409	199168785	.	+	0	Parent=AAEL019879-RB
AaegL5_2	VEuPathDB	CDS	199219720	199219849	.	+	1	Parent=AAEL019879-RB
AaegL5_2	VEuPathDB	CDS	199231867	199232269	.	+	0	Parent=AAEL019879-RB
AaegL5_2	VEuPathDB	CDS	199232327	199232470	.	+	2	Parent=AAEL019879-RB
AaegL5_2	VEuPathDB	CDS	199232535	199232770	.	+	2	Parent=AAEL019879-RB
AaegL5_2	VEuPathDB	CDS	199232824	199232937	.	+	0	Parent=AAEL019879-RB
AaegL5_2	VEuPathDB	mRNA	199233194	199245853	.	-	.	ID=AAEL013501-RA;geneID=AAEL013501
AaegL5_2	VEuPathDB	exon	199233194	199233530	.	-	.	Parent=AAEL013501-RA
AaegL5_2	VEuPathDB	exon	199236534	199236777	.	-	.	Parent=AAEL013501-RA
AaegL5_2	VEuPathDB	exon	199236834	199237167	.	-	.	Parent=AAEL013501-RA
AaegL5_2	VEuPathDB	exon	199237228	199237521	.	-	.	Parent=AAEL013501-RA
AaegL5_2	VEuPathDB	exon	199244613	199244714	.	-	.	Parent=AAEL013501-RA
AaegL5_2	VEuPathDB	exon	199244776	199245129	.	-	.	Parent=AAEL013501-RA
AaegL5_2	VEuPathDB	exon	199245187	199245853	.	-	.	Parent=AAEL013501-RA
AaegL5_2	VEuPathDB	CDS	199233329	199233530	.	-	1	Parent=AAEL013501-RA
AaegL5_2	VEuPathDB	CDS	199236534	199236777	.	-	2	Parent=AAEL013501-RA
AaegL5_2	VEuPathDB	CDS	199236834	199237167	.	-	0	Parent=AAEL013501-RA
AaegL5_2	VEuPathDB	CDS	199237228	199237521	.	-	0	Parent=AAEL013501-RA
AaegL5_2	VEuPathDB	CDS	199244613	199244714	.	-	0	Parent=AAEL013501-RA
AaegL5_2	VEuPathDB	CDS	199244776	199245129	.	-	0	Parent=AAEL013501-RA
AaegL5_2	VEuPathDB	CDS	199245187	199245774	.	-	0	Parent=AAEL013501-RA
AaegL5_2	VEuPathDB	mRNA	199258894	199267086	.	-	.	ID=AAEL013496-RA;geneID=AAEL013496
AaegL5_2	VEuPathDB	exon	199258894	199259499	.	-	.	Parent=AAEL013496-RA
AaegL5_2	VEuPathDB	exon	199259558	199259801	.	-	.	Parent=AAEL013496-RA
AaegL5_2	VEuPathDB	exon	199260038	199260371	.	-	.	Parent=AAEL013496-RA
AaegL5_2	VEuPathDB	exon	199260432	199260725	.	-	.	Parent=AAEL013496-RA
AaegL5_2	VEuPathDB	exon	199260782	199260883	.	-	.	Parent=AAEL013496-RA
AaegL5_2	VEuPathDB	exon	199266122	199266475	.	-	.	Parent=AAEL013496-RA
AaegL5_2	VEuPathDB	exon	199266532	199267086	.	-	.	Parent=AAEL013496-RA
AaegL5_2	VEuPathDB	CDS	199259298	199259499	.	-	1	Parent=AAEL013496-RA
AaegL5_2	VEuPathDB	CDS	199259558	199259801	.	-	2	Parent=AAEL013496-RA
AaegL5_2	VEuPathDB	CDS	199260038	199260371	.	-	0	Parent=AAEL013496-RA
AaegL5_2	VEuPathDB	CDS	199260432	199260725	.	-	0	Parent=AAEL013496-RA
AaegL5_2	VEuPathDB	CDS	199260782	199260883	.	-	0	Parent=AAEL013496-RA
AaegL5_2	VEuPathDB	CDS	199266122	199266475	.	-	0	Parent=AAEL013496-RA
AaegL5_2	VEuPathDB	CDS	199266532	199267059	.	-	0	Parent=AAEL013496-RA
AaegL5_2	VEuPathDB	mRNA	199271405	199282229	.	-	.	ID=AAEL013493-RB;geneID=AAEL013493
AaegL5_2	VEuPathDB	exon	199271405	199271664	.	-	.	Parent=AAEL013493-RB
AaegL5_2	VEuPathDB	exon	199271723	199271966	.	-	.	Parent=AAEL013493-RB
AaegL5_2	VEuPathDB	exon	199272032	199272150	.	-	.	Parent=AAEL013493-RB
AaegL5_2	VEuPathDB	exon	199272208	199272716	.	-	.	Parent=AAEL013493-RB
AaegL5_2	VEuPathDB	exon	199281187	199281642	.	-	.	Parent=AAEL013493-RB
AaegL5_2	VEuPathDB	exon	199281702	199282229	.	-	.	Parent=AAEL013493-RB
AaegL5_2	VEuPathDB	CDS	199271463	199271664	.	-	1	Parent=AAEL013493-RB
AaegL5_2	VEuPathDB	CDS	199271723	199271966	.	-	2	Parent=AAEL013493-RB
AaegL5_2	VEuPathDB	CDS	199272032	199272150	.	-	1	Parent=AAEL013493-RB
AaegL5_2	VEuPathDB	CDS	199272208	199272716	.	-	0	Parent=AAEL013493-RB
AaegL5_2	VEuPathDB	CDS	199281187	199281642	.	-	0	Parent=AAEL013493-RB
AaegL5_2	VEuPathDB	CDS	199281702	199282229	.	-	0	Parent=AAEL013493-RB
AaegL5_2	VEuPathDB	mRNA	199300303	199314209	.	-	.	ID=AAEL013492-RA;geneID=AAEL013492
AaegL5_2	VEuPathDB	exon	199300303	199300613	.	-	.	Parent=AAEL013492-RA
AaegL5_2	VEuPathDB	exon	199300684	199300927	.	-	.	Parent=AAEL013492-RA
AaegL5_2	VEuPathDB	exon	199300989	199301616	.	-	.	Parent=AAEL013492-RA
AaegL5_2	VEuPathDB	exon	199312745	199312849	.	-	.	Parent=AAEL013492-RA
AaegL5_2	VEuPathDB	exon	199312912	199314209	.	-	.	Parent=AAEL013492-RA
AaegL5_2	VEuPathDB	CDS	199300412	199300613	.	-	1	Parent=AAEL013492-RA
AaegL5_2	VEuPathDB	CDS	199300684	199300927	.	-	2	Parent=AAEL013492-RA
AaegL5_2	VEuPathDB	CDS	199300989	199301616	.	-	0	Parent=AAEL013492-RA
AaegL5_2	VEuPathDB	CDS	199312745	199312849	.	-	0	Parent=AAEL013492-RA
AaegL5_2	VEuPathDB	CDS	199312912	199313790	.	-	0	Parent=AAEL013492-RA
AaegL5_2	VEuPathDB	mRNA	199300303	199314209	.	-	.	ID=AAEL013492-RB;geneID=AAEL013492
AaegL5_2	VEuPathDB	exon	199300303	199300613	.	-	.	Parent=AAEL013492-RB
AaegL5_2	VEuPathDB	exon	199300684	199300927	.	-	.	Parent=AAEL013492-RB
AaegL5_2	VEuPathDB	exon	199300989	199301616	.	-	.	Parent=AAEL013492-RB
AaegL5_2	VEuPathDB	exon	199312745	199312849	.	-	.	Parent=AAEL013492-RB
AaegL5_2	VEuPathDB	exon	199312912	199313877	.	-	.	Parent=AAEL013492-RB
AaegL5_2	VEuPathDB	exon	199313958	199314209	.	-	.	Parent=AAEL013492-RB
AaegL5_2	VEuPathDB	CDS	199300412	199300613	.	-	1	Parent=AAEL013492-RB
AaegL5_2	VEuPathDB	CDS	199300684	199300927	.	-	2	Parent=AAEL013492-RB
AaegL5_2	VEuPathDB	CDS	199300989	199301616	.	-	0	Parent=AAEL013492-RB
AaegL5_2	VEuPathDB	CDS	199312745	199312849	.	-	0	Parent=AAEL013492-RB
AaegL5_2	VEuPathDB	CDS	199312912	199313790	.	-	0	Parent=AAEL013492-RB
AaegL5_2	VEuPathDB	mRNA	199326244	199326787	.	-	.	ID=AAEL027991-RA;geneID=AAEL027991
AaegL5_2	VEuPathDB	exon	199326244	199326787	.	-	.	Parent=AAEL027991-RA
AaegL5_2	VEuPathDB	CDS	199326253	199326732	.	-	0	Parent=AAEL027991-RA
AaegL5_2	VEuPathDB	mRNA	199329431	199331296	.	+	.	ID=AAEL015115-RB;geneID=AAEL015115
AaegL5_2	VEuPathDB	exon	199329431	199329767	.	+	.	Parent=AAEL015115-RB
AaegL5_2	VEuPathDB	exon	199329819	199329887	.	+	.	Parent=AAEL015115-RB
AaegL5_2	VEuPathDB	exon	199329950	199330185	.	+	.	Parent=AAEL015115-RB
AaegL5_2	VEuPathDB	exon	199330247	199330732	.	+	.	Parent=AAEL015115-RB
AaegL5_2	VEuPathDB	exon	199330791	199330948	.	+	.	Parent=AAEL015115-RB
AaegL5_2	VEuPathDB	exon	199331009	199331296	.	+	.	Parent=AAEL015115-RB
AaegL5_2	VEuPathDB	CDS	199329530	199329767	.	+	0	Parent=AAEL015115-RB
AaegL5_2	VEuPathDB	CDS	199329819	199329887	.	+	2	Parent=AAEL015115-RB
AaegL5_2	VEuPathDB	CDS	199329950	199330185	.	+	2	Parent=AAEL015115-RB
AaegL5_2	VEuPathDB	CDS	199330247	199330732	.	+	0	Parent=AAEL015115-RB
AaegL5_2	VEuPathDB	CDS	199330791	199330948	.	+	0	Parent=AAEL015115-RB
AaegL5_2	VEuPathDB	CDS	199331009	199331252	.	+	1	Parent=AAEL015115-RB
AaegL5_2	VEuPathDB	mRNA	199338898	199341601	.	-	.	ID=AAEL015116-RA;geneID=AAEL015116
AaegL5_2	VEuPathDB	exon	199338898	199339474	.	-	.	Parent=AAEL015116-RA
AaegL5_2	VEuPathDB	exon	199339534	199340158	.	-	.	Parent=AAEL015116-RA
AaegL5_2	VEuPathDB	exon	199340228	199340683	.	-	.	Parent=AAEL015116-RA
AaegL5_2	VEuPathDB	exon	199340745	199341601	.	-	.	Parent=AAEL015116-RA
AaegL5_2	VEuPathDB	CDS	199339029	199339474	.	-	2	Parent=AAEL015116-RA
AaegL5_2	VEuPathDB	CDS	199339534	199340158	.	-	0	Parent=AAEL015116-RA
AaegL5_2	VEuPathDB	CDS	199340228	199340683	.	-	0	Parent=AAEL015116-RA
AaegL5_2	VEuPathDB	CDS	199340745	199341272	.	-	0	Parent=AAEL015116-RA
AaegL5_2	VEuPathDB	mRNA	199351062	199353479	.	+	.	ID=AAEL015113-RA;geneID=AAEL015113
AaegL5_2	VEuPathDB	exon	199351062	199351666	.	+	.	Parent=AAEL015113-RA
AaegL5_2	VEuPathDB	exon	199351737	199352192	.	+	.	Parent=AAEL015113-RA
AaegL5_2	VEuPathDB	exon	199352253	199352877	.	+	.	Parent=AAEL015113-RA
AaegL5_2	VEuPathDB	exon	199352935	199353479	.	+	.	Parent=AAEL015113-RA
AaegL5_2	VEuPathDB	CDS	199351139	199351666	.	+	0	Parent=AAEL015113-RA
AaegL5_2	VEuPathDB	CDS	199351737	199352192	.	+	0	Parent=AAEL015113-RA
AaegL5_2	VEuPathDB	CDS	199352253	199352877	.	+	0	Parent=AAEL015113-RA
AaegL5_2	VEuPathDB	CDS	199352935	199353383	.	+	2	Parent=AAEL015113-RA
AaegL5_2	VEuPathDB	mRNA	199640033	199652647	.	+	.	ID=Or31_transcript;geneID=Or31
AaegL5_2	VEuPathDB	exon	199640033	199640410	.	+	.	Parent=Or31_transcript
AaegL5_2	VEuPathDB	exon	199651638	199651818	.	+	.	Parent=Or31_transcript
AaegL5_2	VEuPathDB	exon	199651883	199652318	.	+	.	Parent=Or31_transcript
AaegL5_2	VEuPathDB	exon	199652374	199652526	.	+	.	Parent=Or31_transcript
AaegL5_2	VEuPathDB	exon	199652584	199652647	.	+	.	Parent=Or31_transcript
AaegL5_2	VEuPathDB	CDS	199640092	199640410	.	+	0	Parent=Or31_transcript
AaegL5_2	VEuPathDB	CDS	199651638	199651818	.	+	2	Parent=Or31_transcript
AaegL5_2	VEuPathDB	CDS	199651883	199652318	.	+	1	Parent=Or31_transcript
AaegL5_2	VEuPathDB	CDS	199652374	199652526	.	+	0	Parent=Or31_transcript
AaegL5_2	VEuPathDB	CDS	199652584	199652640	.	+	0	Parent=Or31_transcript
AaegL5_2	VEuPathDB	mRNA	199772209	199882608	.	+	.	ID=AAEL013216-RE;geneID=AAEL013216
AaegL5_2	VEuPathDB	exon	199772209	199772275	.	+	.	Parent=AAEL013216-RE
AaegL5_2	VEuPathDB	exon	199858430	199858953	.	+	.	Parent=AAEL013216-RE
AaegL5_2	VEuPathDB	exon	199859175	199859301	.	+	.	Parent=AAEL013216-RE
AaegL5_2	VEuPathDB	exon	199877847	199878448	.	+	.	Parent=AAEL013216-RE
AaegL5_2	VEuPathDB	exon	199882566	199882608	.	+	.	Parent=AAEL013216-RE
AaegL5_2	VEuPathDB	CDS	199772216	199772275	.	+	0	Parent=AAEL013216-RE
AaegL5_2	VEuPathDB	CDS	199858430	199858953	.	+	0	Parent=AAEL013216-RE
AaegL5_2	VEuPathDB	CDS	199859175	199859301	.	+	1	Parent=AAEL013216-RE
AaegL5_2	VEuPathDB	CDS	199877847	199878443	.	+	0	Parent=AAEL013216-RE
AaegL5_2	VEuPathDB	mRNA	199772209	199882608	.	+	.	ID=AAEL013216-RG;geneID=AAEL013216
AaegL5_2	VEuPathDB	exon	199772209	199772275	.	+	.	Parent=AAEL013216-RG
AaegL5_2	VEuPathDB	exon	199858430	199858953	.	+	.	Parent=AAEL013216-RG
AaegL5_2	VEuPathDB	exon	199859175	199859301	.	+	.	Parent=AAEL013216-RG
AaegL5_2	VEuPathDB	exon	199877847	199878125	.	+	.	Parent=AAEL013216-RG
AaegL5_2	VEuPathDB	exon	199878190	199878448	.	+	.	Parent=AAEL013216-RG
AaegL5_2	VEuPathDB	exon	199882566	199882608	.	+	.	Parent=AAEL013216-RG
AaegL5_2	VEuPathDB	mRNA	199772209	199904013	.	+	.	ID=AAEL013216-RD;geneID=AAEL013216
AaegL5_2	VEuPathDB	exon	199772209	199772275	.	+	.	Parent=AAEL013216-RD
AaegL5_2	VEuPathDB	exon	199858430	199858953	.	+	.	Parent=AAEL013216-RD
AaegL5_2	VEuPathDB	exon	199859175	199859301	.	+	.	Parent=AAEL013216-RD
AaegL5_2	VEuPathDB	exon	199877847	199878448	.	+	.	Parent=AAEL013216-RD
AaegL5_2	VEuPathDB	exon	199903326	199904013	.	+	.	Parent=AAEL013216-RD
AaegL5_2	VEuPathDB	CDS	199772216	199772275	.	+	0	Parent=AAEL013216-RD
AaegL5_2	VEuPathDB	CDS	199858430	199858953	.	+	0	Parent=AAEL013216-RD
AaegL5_2	VEuPathDB	CDS	199859175	199859301	.	+	1	Parent=AAEL013216-RD
AaegL5_2	VEuPathDB	CDS	199877847	199878443	.	+	0	Parent=AAEL013216-RD
AaegL5_2	VEuPathDB	mRNA	199849677	199904013	.	+	.	ID=AAEL013216-RB;geneID=AAEL013216
AaegL5_2	VEuPathDB	exon	199849677	199849848	.	+	.	Parent=AAEL013216-RB
AaegL5_2	VEuPathDB	exon	199849912	199849982	.	+	.	Parent=AAEL013216-RB
AaegL5_2	VEuPathDB	exon	199850038	199850116	.	+	.	Parent=AAEL013216-RB
AaegL5_2	VEuPathDB	exon	199858430	199858953	.	+	.	Parent=AAEL013216-RB
AaegL5_2	VEuPathDB	exon	199859175	199859301	.	+	.	Parent=AAEL013216-RB
AaegL5_2	VEuPathDB	exon	199877847	199878448	.	+	.	Parent=AAEL013216-RB
AaegL5_2	VEuPathDB	exon	199903326	199904013	.	+	.	Parent=AAEL013216-RB
AaegL5_2	VEuPathDB	CDS	199858439	199858953	.	+	0	Parent=AAEL013216-RB
AaegL5_2	VEuPathDB	CDS	199859175	199859301	.	+	1	Parent=AAEL013216-RB
AaegL5_2	VEuPathDB	CDS	199877847	199878443	.	+	0	Parent=AAEL013216-RB
AaegL5_2	VEuPathDB	mRNA	199849677	199904013	.	+	.	ID=AAEL013216-RC;geneID=AAEL013216
AaegL5_2	VEuPathDB	exon	199849677	199849982	.	+	.	Parent=AAEL013216-RC
AaegL5_2	VEuPathDB	exon	199850038	199850116	.	+	.	Parent=AAEL013216-RC
AaegL5_2	VEuPathDB	exon	199858430	199858953	.	+	.	Parent=AAEL013216-RC
AaegL5_2	VEuPathDB	exon	199859175	199859301	.	+	.	Parent=AAEL013216-RC
AaegL5_2	VEuPathDB	exon	199877847	199878448	.	+	.	Parent=AAEL013216-RC
AaegL5_2	VEuPathDB	exon	199903326	199904013	.	+	.	Parent=AAEL013216-RC
AaegL5_2	VEuPathDB	CDS	199858439	199858953	.	+	0	Parent=AAEL013216-RC
AaegL5_2	VEuPathDB	CDS	199859175	199859301	.	+	1	Parent=AAEL013216-RC
AaegL5_2	VEuPathDB	CDS	199877847	199878443	.	+	0	Parent=AAEL013216-RC
AaegL5_2	VEuPathDB	mRNA	199849677	199904013	.	+	.	ID=AAEL013216-RF;geneID=AAEL013216
AaegL5_2	VEuPathDB	exon	199849677	199849848	.	+	.	Parent=AAEL013216-RF
AaegL5_2	VEuPathDB	exon	199850038	199850116	.	+	.	Parent=AAEL013216-RF
AaegL5_2	VEuPathDB	exon	199858430	199858953	.	+	.	Parent=AAEL013216-RF
AaegL5_2	VEuPathDB	exon	199859175	199859301	.	+	.	Parent=AAEL013216-RF
AaegL5_2	VEuPathDB	exon	199877847	199878448	.	+	.	Parent=AAEL013216-RF
AaegL5_2	VEuPathDB	exon	199903326	199904013	.	+	.	Parent=AAEL013216-RF
AaegL5_2	VEuPathDB	CDS	199858439	199858953	.	+	0	Parent=AAEL013216-RF
AaegL5_2	VEuPathDB	CDS	199859175	199859301	.	+	1	Parent=AAEL013216-RF
AaegL5_2	VEuPathDB	CDS	199877847	199878443	.	+	0	Parent=AAEL013216-RF
AaegL5_2	VEuPathDB	lnc_RNA	199867268	199868420	.	+	.	ID=AAEL021744-RA;geneID=AAEL021744
AaegL5_2	VEuPathDB	exon	199867268	199867489	.	+	.	Parent=AAEL021744-RA
AaegL5_2	VEuPathDB	exon	199867555	199867665	.	+	.	Parent=AAEL021744-RA
AaegL5_2	VEuPathDB	exon	199867725	199868420	.	+	.	Parent=AAEL021744-RA
AaegL5_2	VEuPathDB	lnc_RNA	199867268	199868420	.	+	.	ID=AAEL021744-RB;geneID=AAEL021744
AaegL5_2	VEuPathDB	exon	199867268	199867489	.	+	.	Parent=AAEL021744-RB
AaegL5_2	VEuPathDB	exon	199867555	199867665	.	+	.	Parent=AAEL021744-RB
AaegL5_2	VEuPathDB	exon	199867722	199868420	.	+	.	Parent=AAEL021744-RB
AaegL5_2	VEuPathDB	lnc_RNA	199996453	199996867	.	-	.	ID=AAEL023333-RA;geneID=AAEL023333
AaegL5_2	VEuPathDB	exon	199996453	199996702	.	-	.	Parent=AAEL023333-RA
AaegL5_2	VEuPathDB	exon	199996760	199996867	.	-	.	Parent=AAEL023333-RA
AaegL5_2	VEuPathDB	mRNA	200020815	200028863	.	-	.	ID=AAEL025437-RA;geneID=AAEL025437
AaegL5_2	VEuPathDB	exon	200020815	200021840	.	-	.	Parent=AAEL025437-RA
AaegL5_2	VEuPathDB	exon	200028113	200028422	.	-	.	Parent=AAEL025437-RA
AaegL5_2	VEuPathDB	exon	200028491	200028695	.	-	.	Parent=AAEL025437-RA
AaegL5_2	VEuPathDB	exon	200028759	200028863	.	-	.	Parent=AAEL025437-RA
AaegL5_2	VEuPathDB	CDS	200020914	200021840	.	-	0	Parent=AAEL025437-RA
AaegL5_2	VEuPathDB	CDS	200028113	200028422	.	-	1	Parent=AAEL025437-RA
AaegL5_2	VEuPathDB	CDS	200028491	200028612	.	-	0	Parent=AAEL025437-RA
AaegL5_2	VEuPathDB	mRNA	200037436	200072436	.	+	.	ID=AAEL010082-RA;geneID=AAEL010082
AaegL5_2	VEuPathDB	exon	200037436	200037824	.	+	.	Parent=AAEL010082-RA
AaegL5_2	VEuPathDB	exon	200059518	200059878	.	+	.	Parent=AAEL010082-RA
AaegL5_2	VEuPathDB	exon	200059989	200060074	.	+	.	Parent=AAEL010082-RA
AaegL5_2	VEuPathDB	exon	200060146	200060452	.	+	.	Parent=AAEL010082-RA
AaegL5_2	VEuPathDB	exon	200070905	200071194	.	+	.	Parent=AAEL010082-RA
AaegL5_2	VEuPathDB	exon	200071259	200072436	.	+	.	Parent=AAEL010082-RA
AaegL5_2	VEuPathDB	CDS	200059629	200059878	.	+	0	Parent=AAEL010082-RA
AaegL5_2	VEuPathDB	CDS	200059989	200060074	.	+	2	Parent=AAEL010082-RA
AaegL5_2	VEuPathDB	CDS	200060146	200060452	.	+	0	Parent=AAEL010082-RA
AaegL5_2	VEuPathDB	CDS	200070905	200071194	.	+	2	Parent=AAEL010082-RA
AaegL5_2	VEuPathDB	CDS	200071259	200071351	.	+	0	Parent=AAEL010082-RA
AaegL5_2	VEuPathDB	mRNA	200087367	200127912	.	-	.	ID=AAEL010078-RB;geneID=AAEL010078
AaegL5_2	VEuPathDB	exon	200087367	200088777	.	-	.	Parent=AAEL010078-RB
AaegL5_2	VEuPathDB	exon	200097961	200098063	.	-	.	Parent=AAEL010078-RB
AaegL5_2	VEuPathDB	exon	200098126	200098245	.	-	.	Parent=AAEL010078-RB
AaegL5_2	VEuPathDB	exon	200098306	200098697	.	-	.	Parent=AAEL010078-RB
AaegL5_2	VEuPathDB	exon	200103624	200105074	.	-	.	Parent=AAEL010078-RB
AaegL5_2	VEuPathDB	exon	200127761	200127912	.	-	.	Parent=AAEL010078-RB
AaegL5_2	VEuPathDB	CDS	200088712	200088777	.	-	0	Parent=AAEL010078-RB
AaegL5_2	VEuPathDB	CDS	200097961	200098063	.	-	1	Parent=AAEL010078-RB
AaegL5_2	VEuPathDB	CDS	200098126	200098245	.	-	1	Parent=AAEL010078-RB
AaegL5_2	VEuPathDB	CDS	200098306	200098697	.	-	0	Parent=AAEL010078-RB
AaegL5_2	VEuPathDB	CDS	200103624	200105069	.	-	0	Parent=AAEL010078-RB
AaegL5_2	VEuPathDB	lnc_RNA	200094874	200096745	.	+	.	ID=AAEL024302-RA;geneID=AAEL024302
AaegL5_2	VEuPathDB	exon	200094874	200096296	.	+	.	Parent=AAEL024302-RA
AaegL5_2	VEuPathDB	exon	200096365	200096440	.	+	.	Parent=AAEL024302-RA
AaegL5_2	VEuPathDB	exon	200096502	200096745	.	+	.	Parent=AAEL024302-RA
AaegL5_2	VEuPathDB	lnc_RNA	200121789	200122098	.	+	.	ID=AAEL021774-RA;geneID=AAEL021774
AaegL5_2	VEuPathDB	exon	200121789	200121897	.	+	.	Parent=AAEL021774-RA
AaegL5_2	VEuPathDB	exon	200121957	200122098	.	+	.	Parent=AAEL021774-RA
AaegL5_2	VEuPathDB	lnc_RNA	200144271	200145359	.	+	.	ID=AAEL026795-RA;geneID=AAEL026795
AaegL5_2	VEuPathDB	exon	200144271	200144820	.	+	.	Parent=AAEL026795-RA
AaegL5_2	VEuPathDB	exon	200144890	200145005	.	+	.	Parent=AAEL026795-RA
AaegL5_2	VEuPathDB	exon	200145062	200145359	.	+	.	Parent=AAEL026795-RA
AaegL5_2	VEuPathDB	mRNA	200147452	200150190	.	-	.	ID=AAEL010085-RA;geneID=AAEL010085
AaegL5_2	VEuPathDB	exon	200147452	200147781	.	-	.	Parent=AAEL010085-RA
AaegL5_2	VEuPathDB	exon	200149773	200150190	.	-	.	Parent=AAEL010085-RA
AaegL5_2	VEuPathDB	CDS	200147519	200147781	.	-	2	Parent=AAEL010085-RA
AaegL5_2	VEuPathDB	CDS	200149773	200150100	.	-	0	Parent=AAEL010085-RA
AaegL5_2	VEuPathDB	mRNA	200150307	200154041	.	+	.	ID=AAEL010090-RA;geneID=AAEL010090
AaegL5_2	VEuPathDB	exon	200150307	200150467	.	+	.	Parent=AAEL010090-RA
AaegL5_2	VEuPathDB	exon	200153591	200154041	.	+	.	Parent=AAEL010090-RA
AaegL5_2	VEuPathDB	CDS	200150421	200150467	.	+	0	Parent=AAEL010090-RA
AaegL5_2	VEuPathDB	CDS	200153591	200154011	.	+	1	Parent=AAEL010090-RA
AaegL5_2	VEuPathDB	lnc_RNA	200154954	200155805	.	-	.	ID=AAEL026559-RA;geneID=AAEL026559
AaegL5_2	VEuPathDB	exon	200154954	200155197	.	-	.	Parent=AAEL026559-RA
AaegL5_2	VEuPathDB	exon	200155259	200155334	.	-	.	Parent=AAEL026559-RA
AaegL5_2	VEuPathDB	exon	200155403	200155805	.	-	.	Parent=AAEL026559-RA
AaegL5_2	VEuPathDB	lnc_RNA	200159544	200326553	.	-	.	ID=AAEL022493-RA;geneID=AAEL022493
AaegL5_2	VEuPathDB	exon	200159544	200160938	.	-	.	Parent=AAEL022493-RA
AaegL5_2	VEuPathDB	exon	200315507	200315618	.	-	.	Parent=AAEL022493-RA
AaegL5_2	VEuPathDB	exon	200326147	200326553	.	-	.	Parent=AAEL022493-RA
AaegL5_2	VEuPathDB	mRNA	200333048	200353114	.	-	.	ID=AAEL010094-RA;geneID=AAEL010094
AaegL5_2	VEuPathDB	exon	200333048	200333676	.	-	.	Parent=AAEL010094-RA
AaegL5_2	VEuPathDB	exon	200338183	200338509	.	-	.	Parent=AAEL010094-RA
AaegL5_2	VEuPathDB	exon	200338577	200338693	.	-	.	Parent=AAEL010094-RA
AaegL5_2	VEuPathDB	exon	200338759	200338938	.	-	.	Parent=AAEL010094-RA
AaegL5_2	VEuPathDB	exon	200341134	200341667	.	-	.	Parent=AAEL010094-RA
AaegL5_2	VEuPathDB	exon	200352894	200353114	.	-	.	Parent=AAEL010094-RA
AaegL5_2	VEuPathDB	CDS	200333392	200333676	.	-	0	Parent=AAEL010094-RA
AaegL5_2	VEuPathDB	CDS	200338183	200338509	.	-	0	Parent=AAEL010094-RA
AaegL5_2	VEuPathDB	CDS	200338577	200338693	.	-	0	Parent=AAEL010094-RA
AaegL5_2	VEuPathDB	CDS	200338759	200338938	.	-	0	Parent=AAEL010094-RA
AaegL5_2	VEuPathDB	CDS	200341134	200341667	.	-	0	Parent=AAEL010094-RA
AaegL5_2	VEuPathDB	CDS	200352894	200352929	.	-	0	Parent=AAEL010094-RA
AaegL5_2	VEuPathDB	mRNA	200360386	200426852	.	-	.	ID=AAEL010084-RA;geneID=AAEL010084
AaegL5_2	VEuPathDB	exon	200360386	200360589	.	-	.	Parent=AAEL010084-RA
AaegL5_2	VEuPathDB	exon	200360647	200360833	.	-	.	Parent=AAEL010084-RA
AaegL5_2	VEuPathDB	exon	200360910	200361173	.	-	.	Parent=AAEL010084-RA
AaegL5_2	VEuPathDB	exon	200361252	200361508	.	-	.	Parent=AAEL010084-RA
AaegL5_2	VEuPathDB	exon	200361571	200361763	.	-	.	Parent=AAEL010084-RA
AaegL5_2	VEuPathDB	exon	200363313	200363570	.	-	.	Parent=AAEL010084-RA
AaegL5_2	VEuPathDB	exon	200363632	200363683	.	-	.	Parent=AAEL010084-RA
AaegL5_2	VEuPathDB	exon	200363744	200364030	.	-	.	Parent=AAEL010084-RA
AaegL5_2	VEuPathDB	exon	200364091	200364340	.	-	.	Parent=AAEL010084-RA
AaegL5_2	VEuPathDB	exon	200364398	200364526	.	-	.	Parent=AAEL010084-RA
AaegL5_2	VEuPathDB	exon	200372817	200373729	.	-	.	Parent=AAEL010084-RA
AaegL5_2	VEuPathDB	exon	200373790	200373879	.	-	.	Parent=AAEL010084-RA
AaegL5_2	VEuPathDB	exon	200397789	200397861	.	-	.	Parent=AAEL010084-RA
AaegL5_2	VEuPathDB	exon	200425871	200426852	.	-	.	Parent=AAEL010084-RA
AaegL5_2	VEuPathDB	CDS	200360534	200360589	.	-	2	Parent=AAEL010084-RA
AaegL5_2	VEuPathDB	CDS	200360647	200360833	.	-	0	Parent=AAEL010084-RA
AaegL5_2	VEuPathDB	CDS	200360910	200361173	.	-	0	Parent=AAEL010084-RA
AaegL5_2	VEuPathDB	CDS	200361252	200361508	.	-	2	Parent=AAEL010084-RA
AaegL5_2	VEuPathDB	CDS	200361571	200361763	.	-	0	Parent=AAEL010084-RA
AaegL5_2	VEuPathDB	CDS	200363313	200363570	.	-	0	Parent=AAEL010084-RA
AaegL5_2	VEuPathDB	CDS	200363632	200363683	.	-	1	Parent=AAEL010084-RA
AaegL5_2	VEuPathDB	CDS	200363744	200364030	.	-	0	Parent=AAEL010084-RA
AaegL5_2	VEuPathDB	CDS	200364091	200364340	.	-	1	Parent=AAEL010084-RA
AaegL5_2	VEuPathDB	CDS	200364398	200364526	.	-	1	Parent=AAEL010084-RA
AaegL5_2	VEuPathDB	CDS	200372817	200373729	.	-	2	Parent=AAEL010084-RA
AaegL5_2	VEuPathDB	CDS	200373790	200373879	.	-	2	Parent=AAEL010084-RA
AaegL5_2	VEuPathDB	CDS	200397789	200397861	.	-	0	Parent=AAEL010084-RA
AaegL5_2	VEuPathDB	CDS	200425871	200426074	.	-	0	Parent=AAEL010084-RA
AaegL5_2	VEuPathDB	mRNA	200360386	200426852	.	-	.	ID=AAEL010084-RB;geneID=AAEL010084
AaegL5_2	VEuPathDB	exon	200360386	200360589	.	-	.	Parent=AAEL010084-RB
AaegL5_2	VEuPathDB	exon	200360647	200360833	.	-	.	Parent=AAEL010084-RB
AaegL5_2	VEuPathDB	exon	200360910	200361173	.	-	.	Parent=AAEL010084-RB
AaegL5_2	VEuPathDB	exon	200361252	200361508	.	-	.	Parent=AAEL010084-RB
AaegL5_2	VEuPathDB	exon	200361571	200361763	.	-	.	Parent=AAEL010084-RB
AaegL5_2	VEuPathDB	exon	200363313	200363570	.	-	.	Parent=AAEL010084-RB
AaegL5_2	VEuPathDB	exon	200363632	200363683	.	-	.	Parent=AAEL010084-RB
AaegL5_2	VEuPathDB	exon	200363744	200364030	.	-	.	Parent=AAEL010084-RB
AaegL5_2	VEuPathDB	exon	200364091	200364340	.	-	.	Parent=AAEL010084-RB
AaegL5_2	VEuPathDB	exon	200364398	200364526	.	-	.	Parent=AAEL010084-RB
AaegL5_2	VEuPathDB	exon	200372817	200373729	.	-	.	Parent=AAEL010084-RB
AaegL5_2	VEuPathDB	exon	200373790	200373879	.	-	.	Parent=AAEL010084-RB
AaegL5_2	VEuPathDB	exon	200397789	200397861	.	-	.	Parent=AAEL010084-RB
AaegL5_2	VEuPathDB	exon	200425871	200426159	.	-	.	Parent=AAEL010084-RB
AaegL5_2	VEuPathDB	exon	200426240	200426852	.	-	.	Parent=AAEL010084-RB
AaegL5_2	VEuPathDB	CDS	200360534	200360589	.	-	2	Parent=AAEL010084-RB
AaegL5_2	VEuPathDB	CDS	200360647	200360833	.	-	0	Parent=AAEL010084-RB
AaegL5_2	VEuPathDB	CDS	200360910	200361173	.	-	0	Parent=AAEL010084-RB
AaegL5_2	VEuPathDB	CDS	200361252	200361508	.	-	2	Parent=AAEL010084-RB
AaegL5_2	VEuPathDB	CDS	200361571	200361763	.	-	0	Parent=AAEL010084-RB
AaegL5_2	VEuPathDB	CDS	200363313	200363570	.	-	0	Parent=AAEL010084-RB
AaegL5_2	VEuPathDB	CDS	200363632	200363683	.	-	1	Parent=AAEL010084-RB
AaegL5_2	VEuPathDB	CDS	200363744	200364030	.	-	0	Parent=AAEL010084-RB
AaegL5_2	VEuPathDB	CDS	200364091	200364340	.	-	1	Parent=AAEL010084-RB
AaegL5_2	VEuPathDB	CDS	200364398	200364526	.	-	1	Parent=AAEL010084-RB
AaegL5_2	VEuPathDB	CDS	200372817	200373729	.	-	2	Parent=AAEL010084-RB
AaegL5_2	VEuPathDB	CDS	200373790	200373879	.	-	2	Parent=AAEL010084-RB
AaegL5_2	VEuPathDB	CDS	200397789	200397861	.	-	0	Parent=AAEL010084-RB
AaegL5_2	VEuPathDB	CDS	200425871	200426074	.	-	0	Parent=AAEL010084-RB
AaegL5_2	VEuPathDB	mRNA	200360386	200426852	.	-	.	ID=AAEL010084-RC;geneID=AAEL010084
AaegL5_2	VEuPathDB	exon	200360386	200360589	.	-	.	Parent=AAEL010084-RC
AaegL5_2	VEuPathDB	exon	200360647	200360833	.	-	.	Parent=AAEL010084-RC
AaegL5_2	VEuPathDB	exon	200360910	200361173	.	-	.	Parent=AAEL010084-RC
AaegL5_2	VEuPathDB	exon	200361252	200361508	.	-	.	Parent=AAEL010084-RC
AaegL5_2	VEuPathDB	exon	200361571	200361763	.	-	.	Parent=AAEL010084-RC
AaegL5_2	VEuPathDB	exon	200363313	200363570	.	-	.	Parent=AAEL010084-RC
AaegL5_2	VEuPathDB	exon	200363632	200363683	.	-	.	Parent=AAEL010084-RC
AaegL5_2	VEuPathDB	exon	200363744	200364030	.	-	.	Parent=AAEL010084-RC
AaegL5_2	VEuPathDB	exon	200364091	200364340	.	-	.	Parent=AAEL010084-RC
AaegL5_2	VEuPathDB	exon	200364398	200364526	.	-	.	Parent=AAEL010084-RC
AaegL5_2	VEuPathDB	exon	200372817	200373729	.	-	.	Parent=AAEL010084-RC
AaegL5_2	VEuPathDB	exon	200373790	200373879	.	-	.	Parent=AAEL010084-RC
AaegL5_2	VEuPathDB	exon	200397789	200397861	.	-	.	Parent=AAEL010084-RC
AaegL5_2	VEuPathDB	exon	200425871	200426345	.	-	.	Parent=AAEL010084-RC
AaegL5_2	VEuPathDB	exon	200426411	200426852	.	-	.	Parent=AAEL010084-RC
AaegL5_2	VEuPathDB	CDS	200360534	200360589	.	-	2	Parent=AAEL010084-RC
AaegL5_2	VEuPathDB	CDS	200360647	200360833	.	-	0	Parent=AAEL010084-RC
AaegL5_2	VEuPathDB	CDS	200360910	200361173	.	-	0	Parent=AAEL010084-RC
AaegL5_2	VEuPathDB	CDS	200361252	200361508	.	-	2	Parent=AAEL010084-RC
AaegL5_2	VEuPathDB	CDS	200361571	200361763	.	-	0	Parent=AAEL010084-RC
AaegL5_2	VEuPathDB	CDS	200363313	200363570	.	-	0	Parent=AAEL010084-RC
AaegL5_2	VEuPathDB	CDS	200363632	200363683	.	-	1	Parent=AAEL010084-RC
AaegL5_2	VEuPathDB	CDS	200363744	200364030	.	-	0	Parent=AAEL010084-RC
AaegL5_2	VEuPathDB	CDS	200364091	200364340	.	-	1	Parent=AAEL010084-RC
AaegL5_2	VEuPathDB	CDS	200364398	200364526	.	-	1	Parent=AAEL010084-RC
AaegL5_2	VEuPathDB	CDS	200372817	200373729	.	-	2	Parent=AAEL010084-RC
AaegL5_2	VEuPathDB	CDS	200373790	200373879	.	-	2	Parent=AAEL010084-RC
AaegL5_2	VEuPathDB	CDS	200397789	200397861	.	-	0	Parent=AAEL010084-RC
AaegL5_2	VEuPathDB	CDS	200425871	200426074	.	-	0	Parent=AAEL010084-RC
AaegL5_2	VEuPathDB	mRNA	200456419	200468842	.	+	.	ID=AAEL010087-RA;geneID=AAEL010087
AaegL5_2	VEuPathDB	exon	200456419	200456576	.	+	.	Parent=AAEL010087-RA
AaegL5_2	VEuPathDB	exon	200456720	200456925	.	+	.	Parent=AAEL010087-RA
AaegL5_2	VEuPathDB	exon	200468039	200468336	.	+	.	Parent=AAEL010087-RA
AaegL5_2	VEuPathDB	exon	200468409	200468532	.	+	.	Parent=AAEL010087-RA
AaegL5_2	VEuPathDB	exon	200468595	200468842	.	+	.	Parent=AAEL010087-RA
AaegL5_2	VEuPathDB	CDS	200456574	200456576	.	+	0	Parent=AAEL010087-RA
AaegL5_2	VEuPathDB	CDS	200456720	200456925	.	+	0	Parent=AAEL010087-RA
AaegL5_2	VEuPathDB	CDS	200468039	200468336	.	+	1	Parent=AAEL010087-RA
AaegL5_2	VEuPathDB	CDS	200468409	200468532	.	+	0	Parent=AAEL010087-RA
AaegL5_2	VEuPathDB	CDS	200468595	200468749	.	+	2	Parent=AAEL010087-RA
AaegL5_2	VEuPathDB	mRNA	200494700	200495486	.	-	.	ID=AAEL010088-RA;geneID=AAEL010088
AaegL5_2	VEuPathDB	exon	200494700	200495249	.	-	.	Parent=AAEL010088-RA
AaegL5_2	VEuPathDB	exon	200495312	200495486	.	-	.	Parent=AAEL010088-RA
AaegL5_2	VEuPathDB	CDS	200494822	200495249	.	-	2	Parent=AAEL010088-RA
AaegL5_2	VEuPathDB	CDS	200495312	200495420	.	-	0	Parent=AAEL010088-RA
AaegL5_2	VEuPathDB	mRNA	200496927	200498373	.	-	.	ID=AAEL010083-RA;geneID=AAEL010083
AaegL5_2	VEuPathDB	exon	200496927	200497460	.	-	.	Parent=AAEL010083-RA
AaegL5_2	VEuPathDB	exon	200497539	200498373	.	-	.	Parent=AAEL010083-RA
AaegL5_2	VEuPathDB	CDS	200497308	200497460	.	-	0	Parent=AAEL010083-RA
AaegL5_2	VEuPathDB	CDS	200497539	200498195	.	-	0	Parent=AAEL010083-RA
AaegL5_2	VEuPathDB	mRNA	200512869	200535430	.	+	.	ID=AAEL010081-RD;geneID=AAEL010081
AaegL5_2	VEuPathDB	exon	200512869	200513313	.	+	.	Parent=AAEL010081-RD
AaegL5_2	VEuPathDB	exon	200513374	200513773	.	+	.	Parent=AAEL010081-RD
AaegL5_2	VEuPathDB	exon	200513834	200514040	.	+	.	Parent=AAEL010081-RD
AaegL5_2	VEuPathDB	exon	200521248	200521590	.	+	.	Parent=AAEL010081-RD
AaegL5_2	VEuPathDB	exon	200521651	200521844	.	+	.	Parent=AAEL010081-RD
AaegL5_2	VEuPathDB	exon	200534393	200534531	.	+	.	Parent=AAEL010081-RD
AaegL5_2	VEuPathDB	exon	200534589	200534907	.	+	.	Parent=AAEL010081-RD
AaegL5_2	VEuPathDB	exon	200534962	200535430	.	+	.	Parent=AAEL010081-RD
AaegL5_2	VEuPathDB	mRNA	200512882	200535472	.	+	.	ID=AAEL010081-RE;geneID=AAEL010081
AaegL5_2	VEuPathDB	exon	200512882	200513313	.	+	.	Parent=AAEL010081-RE
AaegL5_2	VEuPathDB	exon	200513374	200513773	.	+	.	Parent=AAEL010081-RE
AaegL5_2	VEuPathDB	exon	200513834	200514040	.	+	.	Parent=AAEL010081-RE
AaegL5_2	VEuPathDB	exon	200521248	200521590	.	+	.	Parent=AAEL010081-RE
AaegL5_2	VEuPathDB	exon	200521651	200521844	.	+	.	Parent=AAEL010081-RE
AaegL5_2	VEuPathDB	exon	200521899	200522553	.	+	.	Parent=AAEL010081-RE
AaegL5_2	VEuPathDB	exon	200534393	200534531	.	+	.	Parent=AAEL010081-RE
AaegL5_2	VEuPathDB	exon	200534589	200534907	.	+	.	Parent=AAEL010081-RE
AaegL5_2	VEuPathDB	exon	200534962	200535472	.	+	.	Parent=AAEL010081-RE
AaegL5_2	VEuPathDB	CDS	200513162	200513313	.	+	0	Parent=AAEL010081-RE
AaegL5_2	VEuPathDB	CDS	200513374	200513773	.	+	1	Parent=AAEL010081-RE
AaegL5_2	VEuPathDB	CDS	200513834	200514040	.	+	0	Parent=AAEL010081-RE
AaegL5_2	VEuPathDB	CDS	200521248	200521590	.	+	0	Parent=AAEL010081-RE
AaegL5_2	VEuPathDB	CDS	200521651	200521844	.	+	2	Parent=AAEL010081-RE
AaegL5_2	VEuPathDB	CDS	200521899	200522553	.	+	0	Parent=AAEL010081-RE
AaegL5_2	VEuPathDB	CDS	200534393	200534531	.	+	2	Parent=AAEL010081-RE
AaegL5_2	VEuPathDB	CDS	200534589	200534907	.	+	1	Parent=AAEL010081-RE
AaegL5_2	VEuPathDB	CDS	200534962	200535363	.	+	0	Parent=AAEL010081-RE
AaegL5_2	VEuPathDB	mRNA	200512883	200535472	.	+	.	ID=AAEL010081-RB;geneID=AAEL010081
AaegL5_2	VEuPathDB	exon	200512883	200513313	.	+	.	Parent=AAEL010081-RB
AaegL5_2	VEuPathDB	exon	200513374	200513773	.	+	.	Parent=AAEL010081-RB
AaegL5_2	VEuPathDB	exon	200513834	200514016	.	+	.	Parent=AAEL010081-RB
AaegL5_2	VEuPathDB	exon	200521248	200521590	.	+	.	Parent=AAEL010081-RB
AaegL5_2	VEuPathDB	exon	200521651	200521844	.	+	.	Parent=AAEL010081-RB
AaegL5_2	VEuPathDB	exon	200521899	200522553	.	+	.	Parent=AAEL010081-RB
AaegL5_2	VEuPathDB	exon	200534393	200534531	.	+	.	Parent=AAEL010081-RB
AaegL5_2	VEuPathDB	exon	200534589	200534907	.	+	.	Parent=AAEL010081-RB
AaegL5_2	VEuPathDB	exon	200534962	200535472	.	+	.	Parent=AAEL010081-RB
AaegL5_2	VEuPathDB	CDS	200513162	200513313	.	+	0	Parent=AAEL010081-RB
AaegL5_2	VEuPathDB	CDS	200513374	200513773	.	+	1	Parent=AAEL010081-RB
AaegL5_2	VEuPathDB	CDS	200513834	200514016	.	+	0	Parent=AAEL010081-RB
AaegL5_2	VEuPathDB	CDS	200521248	200521590	.	+	0	Parent=AAEL010081-RB
AaegL5_2	VEuPathDB	CDS	200521651	200521844	.	+	2	Parent=AAEL010081-RB
AaegL5_2	VEuPathDB	CDS	200521899	200522553	.	+	0	Parent=AAEL010081-RB
AaegL5_2	VEuPathDB	CDS	200534393	200534531	.	+	2	Parent=AAEL010081-RB
AaegL5_2	VEuPathDB	CDS	200534589	200534907	.	+	1	Parent=AAEL010081-RB
AaegL5_2	VEuPathDB	CDS	200534962	200535363	.	+	0	Parent=AAEL010081-RB
AaegL5_2	VEuPathDB	mRNA	200512884	200535472	.	+	.	ID=AAEL010081-RC;geneID=AAEL010081
AaegL5_2	VEuPathDB	exon	200512884	200513313	.	+	.	Parent=AAEL010081-RC
AaegL5_2	VEuPathDB	exon	200513374	200513773	.	+	.	Parent=AAEL010081-RC
AaegL5_2	VEuPathDB	exon	200513834	200514022	.	+	.	Parent=AAEL010081-RC
AaegL5_2	VEuPathDB	exon	200521248	200521590	.	+	.	Parent=AAEL010081-RC
AaegL5_2	VEuPathDB	exon	200521651	200521844	.	+	.	Parent=AAEL010081-RC
AaegL5_2	VEuPathDB	exon	200521899	200522553	.	+	.	Parent=AAEL010081-RC
AaegL5_2	VEuPathDB	exon	200534393	200534531	.	+	.	Parent=AAEL010081-RC
AaegL5_2	VEuPathDB	exon	200534589	200534907	.	+	.	Parent=AAEL010081-RC
AaegL5_2	VEuPathDB	exon	200534962	200535472	.	+	.	Parent=AAEL010081-RC
AaegL5_2	VEuPathDB	CDS	200513162	200513313	.	+	0	Parent=AAEL010081-RC
AaegL5_2	VEuPathDB	CDS	200513374	200513773	.	+	1	Parent=AAEL010081-RC
AaegL5_2	VEuPathDB	CDS	200513834	200514022	.	+	0	Parent=AAEL010081-RC
AaegL5_2	VEuPathDB	CDS	200521248	200521590	.	+	0	Parent=AAEL010081-RC
AaegL5_2	VEuPathDB	CDS	200521651	200521844	.	+	2	Parent=AAEL010081-RC
AaegL5_2	VEuPathDB	CDS	200521899	200522553	.	+	0	Parent=AAEL010081-RC
AaegL5_2	VEuPathDB	CDS	200534393	200534531	.	+	2	Parent=AAEL010081-RC
AaegL5_2	VEuPathDB	CDS	200534589	200534907	.	+	1	Parent=AAEL010081-RC
AaegL5_2	VEuPathDB	CDS	200534962	200535363	.	+	0	Parent=AAEL010081-RC
AaegL5_2	VEuPathDB	mRNA	200535414	200579189	.	-	.	ID=AAEL024003-RA;geneID=AAEL024003
AaegL5_2	VEuPathDB	exon	200535414	200535750	.	-	.	Parent=AAEL024003-RA
AaegL5_2	VEuPathDB	exon	200546655	200548923	.	-	.	Parent=AAEL024003-RA
AaegL5_2	VEuPathDB	exon	200578862	200579189	.	-	.	Parent=AAEL024003-RA
AaegL5_2	VEuPathDB	CDS	200535508	200535750	.	-	0	Parent=AAEL024003-RA
AaegL5_2	VEuPathDB	CDS	200546655	200548923	.	-	1	Parent=AAEL024003-RA
AaegL5_2	VEuPathDB	CDS	200578862	200578977	.	-	0	Parent=AAEL024003-RA
AaegL5_2	VEuPathDB	mRNA	200587516	200611799	.	+	.	ID=AAEL010086-RA;geneID=AAEL010086
AaegL5_2	VEuPathDB	exon	200587516	200587783	.	+	.	Parent=AAEL010086-RA
AaegL5_2	VEuPathDB	exon	200587851	200588894	.	+	.	Parent=AAEL010086-RA
AaegL5_2	VEuPathDB	exon	200607439	200608039	.	+	.	Parent=AAEL010086-RA
AaegL5_2	VEuPathDB	exon	200609366	200609732	.	+	.	Parent=AAEL010086-RA
AaegL5_2	VEuPathDB	exon	200611078	200611530	.	+	.	Parent=AAEL010086-RA
AaegL5_2	VEuPathDB	exon	200611587	200611799	.	+	.	Parent=AAEL010086-RA
AaegL5_2	VEuPathDB	CDS	200587711	200587783	.	+	0	Parent=AAEL010086-RA
AaegL5_2	VEuPathDB	CDS	200587851	200588894	.	+	2	Parent=AAEL010086-RA
AaegL5_2	VEuPathDB	CDS	200607439	200608039	.	+	2	Parent=AAEL010086-RA
AaegL5_2	VEuPathDB	CDS	200609366	200609732	.	+	1	Parent=AAEL010086-RA
AaegL5_2	VEuPathDB	CDS	200611078	200611530	.	+	0	Parent=AAEL010086-RA
AaegL5_2	VEuPathDB	CDS	200611587	200611682	.	+	0	Parent=AAEL010086-RA
AaegL5_2	VEuPathDB	mRNA	200625794	200626761	.	+	.	ID=AAEL022068-RA;geneID=AAEL022068
AaegL5_2	VEuPathDB	exon	200625794	200626192	.	+	.	Parent=AAEL022068-RA
AaegL5_2	VEuPathDB	exon	200626254	200626761	.	+	.	Parent=AAEL022068-RA
AaegL5_2	VEuPathDB	CDS	200625865	200626192	.	+	0	Parent=AAEL022068-RA
AaegL5_2	VEuPathDB	CDS	200626254	200626717	.	+	2	Parent=AAEL022068-RA
AaegL5_2	VEuPathDB	mRNA	200663738	200665943	.	+	.	ID=AAEL027463-RA;geneID=AAEL027463
AaegL5_2	VEuPathDB	exon	200663738	200664472	.	+	.	Parent=AAEL027463-RA
AaegL5_2	VEuPathDB	exon	200664542	200664742	.	+	.	Parent=AAEL027463-RA
AaegL5_2	VEuPathDB	exon	200664802	200665943	.	+	.	Parent=AAEL027463-RA
AaegL5_2	VEuPathDB	CDS	200664179	200664472	.	+	0	Parent=AAEL027463-RA
AaegL5_2	VEuPathDB	CDS	200664542	200664742	.	+	0	Parent=AAEL027463-RA
AaegL5_2	VEuPathDB	CDS	200664802	200665896	.	+	0	Parent=AAEL027463-RA
AaegL5_2	VEuPathDB	mRNA	200671102	200696688	.	+	.	ID=AAEL021532-RA;geneID=AAEL021532
AaegL5_2	VEuPathDB	exon	200671102	200671518	.	+	.	Parent=AAEL021532-RA
AaegL5_2	VEuPathDB	exon	200671648	200671730	.	+	.	Parent=AAEL021532-RA
AaegL5_2	VEuPathDB	exon	200696086	200696688	.	+	.	Parent=AAEL021532-RA
AaegL5_2	VEuPathDB	CDS	200671361	200671518	.	+	0	Parent=AAEL021532-RA
AaegL5_2	VEuPathDB	CDS	200671648	200671730	.	+	1	Parent=AAEL021532-RA
AaegL5_2	VEuPathDB	CDS	200696086	200696645	.	+	2	Parent=AAEL021532-RA
AaegL5_2	VEuPathDB	mRNA	200704026	200738182	.	+	.	ID=AAEL021784-RA;geneID=AAEL021784
AaegL5_2	VEuPathDB	exon	200704026	200704157	.	+	.	Parent=AAEL021784-RA
AaegL5_2	VEuPathDB	exon	200704300	200704614	.	+	.	Parent=AAEL021784-RA
AaegL5_2	VEuPathDB	exon	200732223	200733254	.	+	.	Parent=AAEL021784-RA
AaegL5_2	VEuPathDB	exon	200737846	200738182	.	+	.	Parent=AAEL021784-RA
AaegL5_2	VEuPathDB	CDS	200704134	200704157	.	+	0	Parent=AAEL021784-RA
AaegL5_2	VEuPathDB	CDS	200704300	200704614	.	+	0	Parent=AAEL021784-RA
AaegL5_2	VEuPathDB	CDS	200732223	200733254	.	+	0	Parent=AAEL021784-RA
AaegL5_2	VEuPathDB	CDS	200737846	200737926	.	+	0	Parent=AAEL021784-RA
AaegL5_2	VEuPathDB	mRNA	200738111	200746938	.	-	.	ID=AAEL011667-RB;geneID=AAEL011667
AaegL5_2	VEuPathDB	exon	200738111	200738831	.	-	.	Parent=AAEL011667-RB
AaegL5_2	VEuPathDB	exon	200746407	200746690	.	-	.	Parent=AAEL011667-RB
AaegL5_2	VEuPathDB	exon	200746754	200746938	.	-	.	Parent=AAEL011667-RB
AaegL5_2	VEuPathDB	CDS	200738183	200738831	.	-	1	Parent=AAEL011667-RB
AaegL5_2	VEuPathDB	CDS	200746407	200746690	.	-	0	Parent=AAEL011667-RB
AaegL5_2	VEuPathDB	CDS	200746754	200746825	.	-	0	Parent=AAEL011667-RB
AaegL5_2	VEuPathDB	mRNA	200751090	200776034	.	-	.	ID=AAEL023618-RA;geneID=AAEL023618
AaegL5_2	VEuPathDB	exon	200751090	200751806	.	-	.	Parent=AAEL023618-RA
AaegL5_2	VEuPathDB	exon	200763507	200763945	.	-	.	Parent=AAEL023618-RA
AaegL5_2	VEuPathDB	exon	200775451	200775620	.	-	.	Parent=AAEL023618-RA
AaegL5_2	VEuPathDB	exon	200775677	200776034	.	-	.	Parent=AAEL023618-RA
AaegL5_2	VEuPathDB	CDS	200751462	200751806	.	-	0	Parent=AAEL023618-RA
AaegL5_2	VEuPathDB	CDS	200763507	200763945	.	-	1	Parent=AAEL023618-RA
AaegL5_2	VEuPathDB	CDS	200775451	200775620	.	-	0	Parent=AAEL023618-RA
AaegL5_2	VEuPathDB	CDS	200775677	200775844	.	-	0	Parent=AAEL023618-RA
AaegL5_2	VEuPathDB	lnc_RNA	200781505	200781922	.	-	.	ID=AAEL027142-RA;geneID=AAEL027142
AaegL5_2	VEuPathDB	exon	200781505	200781771	.	-	.	Parent=AAEL027142-RA
AaegL5_2	VEuPathDB	exon	200781832	200781922	.	-	.	Parent=AAEL027142-RA
AaegL5_2	VEuPathDB	mRNA	200786729	200808940	.	+	.	ID=AAEL027621-RC;geneID=AAEL027621
AaegL5_2	VEuPathDB	exon	200786729	200786746	.	+	.	Parent=AAEL027621-RC
AaegL5_2	VEuPathDB	exon	200807260	200807532	.	+	.	Parent=AAEL027621-RC
AaegL5_2	VEuPathDB	exon	200807586	200808455	.	+	.	Parent=AAEL027621-RC
AaegL5_2	VEuPathDB	exon	200808529	200808714	.	+	.	Parent=AAEL027621-RC
AaegL5_2	VEuPathDB	exon	200808782	200808940	.	+	.	Parent=AAEL027621-RC
AaegL5_2	VEuPathDB	CDS	200807390	200807532	.	+	0	Parent=AAEL027621-RC
AaegL5_2	VEuPathDB	CDS	200807586	200808450	.	+	1	Parent=AAEL027621-RC
AaegL5_2	VEuPathDB	mRNA	200806839	200808940	.	+	.	ID=AAEL027621-RA;geneID=AAEL027621
AaegL5_2	VEuPathDB	exon	200806839	200806971	.	+	.	Parent=AAEL027621-RA
AaegL5_2	VEuPathDB	exon	200807260	200807532	.	+	.	Parent=AAEL027621-RA
AaegL5_2	VEuPathDB	exon	200807586	200808455	.	+	.	Parent=AAEL027621-RA
AaegL5_2	VEuPathDB	exon	200808529	200808714	.	+	.	Parent=AAEL027621-RA
AaegL5_2	VEuPathDB	exon	200808782	200808940	.	+	.	Parent=AAEL027621-RA
AaegL5_2	VEuPathDB	CDS	200807390	200807532	.	+	0	Parent=AAEL027621-RA
AaegL5_2	VEuPathDB	CDS	200807586	200808450	.	+	1	Parent=AAEL027621-RA
AaegL5_2	VEuPathDB	mRNA	200807100	200808940	.	+	.	ID=AAEL027621-RB;geneID=AAEL027621
AaegL5_2	VEuPathDB	exon	200807100	200807197	.	+	.	Parent=AAEL027621-RB
AaegL5_2	VEuPathDB	exon	200807260	200807532	.	+	.	Parent=AAEL027621-RB
AaegL5_2	VEuPathDB	exon	200807586	200808455	.	+	.	Parent=AAEL027621-RB
AaegL5_2	VEuPathDB	exon	200808529	200808714	.	+	.	Parent=AAEL027621-RB
AaegL5_2	VEuPathDB	exon	200808782	200808940	.	+	.	Parent=AAEL027621-RB
AaegL5_2	VEuPathDB	CDS	200807390	200807532	.	+	0	Parent=AAEL027621-RB
AaegL5_2	VEuPathDB	CDS	200807586	200808450	.	+	1	Parent=AAEL027621-RB
AaegL5_2	VEuPathDB	lnc_RNA	200814049	200814737	.	-	.	ID=AAEL020881-RA;geneID=AAEL020881
AaegL5_2	VEuPathDB	exon	200814049	200814351	.	-	.	Parent=AAEL020881-RA
AaegL5_2	VEuPathDB	exon	200814415	200814511	.	-	.	Parent=AAEL020881-RA
AaegL5_2	VEuPathDB	exon	200814604	200814737	.	-	.	Parent=AAEL020881-RA
AaegL5_2	VEuPathDB	mRNA	200823379	200828190	.	+	.	ID=AAEL024200-RA;geneID=AAEL024200
AaegL5_2	VEuPathDB	exon	200823379	200823764	.	+	.	Parent=AAEL024200-RA
AaegL5_2	VEuPathDB	exon	200823826	200824002	.	+	.	Parent=AAEL024200-RA
AaegL5_2	VEuPathDB	exon	200824071	200824342	.	+	.	Parent=AAEL024200-RA
AaegL5_2	VEuPathDB	exon	200824403	200825485	.	+	.	Parent=AAEL024200-RA
AaegL5_2	VEuPathDB	exon	200825549	200825749	.	+	.	Parent=AAEL024200-RA
AaegL5_2	VEuPathDB	exon	200825810	200826103	.	+	.	Parent=AAEL024200-RA
AaegL5_2	VEuPathDB	exon	200826165	200826476	.	+	.	Parent=AAEL024200-RA
AaegL5_2	VEuPathDB	exon	200826535	200826810	.	+	.	Parent=AAEL024200-RA
AaegL5_2	VEuPathDB	exon	200826878	200827081	.	+	.	Parent=AAEL024200-RA
AaegL5_2	VEuPathDB	exon	200827146	200827457	.	+	.	Parent=AAEL024200-RA
AaegL5_2	VEuPathDB	exon	200827517	200827696	.	+	.	Parent=AAEL024200-RA
AaegL5_2	VEuPathDB	exon	200827754	200827826	.	+	.	Parent=AAEL024200-RA
AaegL5_2	VEuPathDB	exon	200827900	200828190	.	+	.	Parent=AAEL024200-RA
AaegL5_2	VEuPathDB	CDS	200823874	200824002	.	+	0	Parent=AAEL024200-RA
AaegL5_2	VEuPathDB	CDS	200824071	200824342	.	+	0	Parent=AAEL024200-RA
AaegL5_2	VEuPathDB	CDS	200824403	200825485	.	+	1	Parent=AAEL024200-RA
AaegL5_2	VEuPathDB	CDS	200825549	200825749	.	+	1	Parent=AAEL024200-RA
AaegL5_2	VEuPathDB	CDS	200825810	200826103	.	+	1	Parent=AAEL024200-RA
AaegL5_2	VEuPathDB	CDS	200826165	200826476	.	+	1	Parent=AAEL024200-RA
AaegL5_2	VEuPathDB	CDS	200826535	200826810	.	+	1	Parent=AAEL024200-RA
AaegL5_2	VEuPathDB	CDS	200826878	200827081	.	+	1	Parent=AAEL024200-RA
AaegL5_2	VEuPathDB	CDS	200827146	200827457	.	+	1	Parent=AAEL024200-RA
AaegL5_2	VEuPathDB	CDS	200827517	200827696	.	+	1	Parent=AAEL024200-RA
AaegL5_2	VEuPathDB	CDS	200827754	200827826	.	+	1	Parent=AAEL024200-RA
AaegL5_2	VEuPathDB	CDS	200827900	200827905	.	+	0	Parent=AAEL024200-RA
AaegL5_2	VEuPathDB	mRNA	200823379	200828190	.	+	.	ID=AAEL024200-RB;geneID=AAEL024200
AaegL5_2	VEuPathDB	exon	200823379	200823562	.	+	.	Parent=AAEL024200-RB
AaegL5_2	VEuPathDB	exon	200823826	200824002	.	+	.	Parent=AAEL024200-RB
AaegL5_2	VEuPathDB	exon	200824071	200824342	.	+	.	Parent=AAEL024200-RB
AaegL5_2	VEuPathDB	exon	200824403	200825485	.	+	.	Parent=AAEL024200-RB
AaegL5_2	VEuPathDB	exon	200825549	200825749	.	+	.	Parent=AAEL024200-RB
AaegL5_2	VEuPathDB	exon	200825810	200826103	.	+	.	Parent=AAEL024200-RB
AaegL5_2	VEuPathDB	exon	200826165	200826476	.	+	.	Parent=AAEL024200-RB
AaegL5_2	VEuPathDB	exon	200826535	200826810	.	+	.	Parent=AAEL024200-RB
AaegL5_2	VEuPathDB	exon	200826878	200827081	.	+	.	Parent=AAEL024200-RB
AaegL5_2	VEuPathDB	exon	200827146	200827457	.	+	.	Parent=AAEL024200-RB
AaegL5_2	VEuPathDB	exon	200827517	200827696	.	+	.	Parent=AAEL024200-RB
AaegL5_2	VEuPathDB	exon	200827754	200827826	.	+	.	Parent=AAEL024200-RB
AaegL5_2	VEuPathDB	exon	200827900	200828190	.	+	.	Parent=AAEL024200-RB
AaegL5_2	VEuPathDB	CDS	200823874	200824002	.	+	0	Parent=AAEL024200-RB
AaegL5_2	VEuPathDB	CDS	200824071	200824342	.	+	0	Parent=AAEL024200-RB
AaegL5_2	VEuPathDB	CDS	200824403	200825485	.	+	1	Parent=AAEL024200-RB
AaegL5_2	VEuPathDB	CDS	200825549	200825749	.	+	1	Parent=AAEL024200-RB
AaegL5_2	VEuPathDB	CDS	200825810	200826103	.	+	1	Parent=AAEL024200-RB
AaegL5_2	VEuPathDB	CDS	200826165	200826476	.	+	1	Parent=AAEL024200-RB
AaegL5_2	VEuPathDB	CDS	200826535	200826810	.	+	1	Parent=AAEL024200-RB
AaegL5_2	VEuPathDB	CDS	200826878	200827081	.	+	1	Parent=AAEL024200-RB
AaegL5_2	VEuPathDB	CDS	200827146	200827457	.	+	1	Parent=AAEL024200-RB
AaegL5_2	VEuPathDB	CDS	200827517	200827696	.	+	1	Parent=AAEL024200-RB
AaegL5_2	VEuPathDB	CDS	200827754	200827826	.	+	1	Parent=AAEL024200-RB
AaegL5_2	VEuPathDB	CDS	200827900	200827905	.	+	0	Parent=AAEL024200-RB
AaegL5_2	VEuPathDB	mRNA	200823379	200828190	.	+	.	ID=AAEL024200-RC;geneID=AAEL024200
AaegL5_2	VEuPathDB	exon	200823379	200824002	.	+	.	Parent=AAEL024200-RC
AaegL5_2	VEuPathDB	exon	200824071	200824342	.	+	.	Parent=AAEL024200-RC
AaegL5_2	VEuPathDB	exon	200824403	200825485	.	+	.	Parent=AAEL024200-RC
AaegL5_2	VEuPathDB	exon	200825549	200825749	.	+	.	Parent=AAEL024200-RC
AaegL5_2	VEuPathDB	exon	200825810	200826103	.	+	.	Parent=AAEL024200-RC
AaegL5_2	VEuPathDB	exon	200826165	200826476	.	+	.	Parent=AAEL024200-RC
AaegL5_2	VEuPathDB	exon	200826535	200826810	.	+	.	Parent=AAEL024200-RC
AaegL5_2	VEuPathDB	exon	200826878	200827081	.	+	.	Parent=AAEL024200-RC
AaegL5_2	VEuPathDB	exon	200827146	200827457	.	+	.	Parent=AAEL024200-RC
AaegL5_2	VEuPathDB	exon	200827517	200827696	.	+	.	Parent=AAEL024200-RC
AaegL5_2	VEuPathDB	exon	200827754	200827826	.	+	.	Parent=AAEL024200-RC
AaegL5_2	VEuPathDB	exon	200827900	200828190	.	+	.	Parent=AAEL024200-RC
AaegL5_2	VEuPathDB	CDS	200823874	200824002	.	+	0	Parent=AAEL024200-RC
AaegL5_2	VEuPathDB	CDS	200824071	200824342	.	+	0	Parent=AAEL024200-RC
AaegL5_2	VEuPathDB	CDS	200824403	200825485	.	+	1	Parent=AAEL024200-RC
AaegL5_2	VEuPathDB	CDS	200825549	200825749	.	+	1	Parent=AAEL024200-RC
AaegL5_2	VEuPathDB	CDS	200825810	200826103	.	+	1	Parent=AAEL024200-RC
AaegL5_2	VEuPathDB	CDS	200826165	200826476	.	+	1	Parent=AAEL024200-RC
AaegL5_2	VEuPathDB	CDS	200826535	200826810	.	+	1	Parent=AAEL024200-RC
AaegL5_2	VEuPathDB	CDS	200826878	200827081	.	+	1	Parent=AAEL024200-RC
AaegL5_2	VEuPathDB	CDS	200827146	200827457	.	+	1	Parent=AAEL024200-RC
AaegL5_2	VEuPathDB	CDS	200827517	200827696	.	+	1	Parent=AAEL024200-RC
AaegL5_2	VEuPathDB	CDS	200827754	200827826	.	+	1	Parent=AAEL024200-RC
AaegL5_2	VEuPathDB	CDS	200827900	200827905	.	+	0	Parent=AAEL024200-RC
AaegL5_2	VEuPathDB	mRNA	200971966	200978796	.	-	.	ID=AAEL025585-RA;geneID=AAEL025585
AaegL5_2	VEuPathDB	exon	200971966	200971976	.	-	.	Parent=AAEL025585-RA
AaegL5_2	VEuPathDB	exon	200976320	200976561	.	-	.	Parent=AAEL025585-RA
AaegL5_2	VEuPathDB	exon	200976621	200976932	.	-	.	Parent=AAEL025585-RA
AaegL5_2	VEuPathDB	exon	200976994	200977287	.	-	.	Parent=AAEL025585-RA
AaegL5_2	VEuPathDB	exon	200977348	200977548	.	-	.	Parent=AAEL025585-RA
AaegL5_2	VEuPathDB	exon	200977612	200977638	.	-	.	Parent=AAEL025585-RA
AaegL5_2	VEuPathDB	exon	200977763	200978796	.	-	.	Parent=AAEL025585-RA
AaegL5_2	VEuPathDB	CDS	200971966	200971976	.	-	2	Parent=AAEL025585-RA
AaegL5_2	VEuPathDB	CDS	200976320	200976561	.	-	1	Parent=AAEL025585-RA
AaegL5_2	VEuPathDB	CDS	200976621	200976932	.	-	1	Parent=AAEL025585-RA
AaegL5_2	VEuPathDB	CDS	200976994	200977287	.	-	1	Parent=AAEL025585-RA
AaegL5_2	VEuPathDB	CDS	200977348	200977548	.	-	1	Parent=AAEL025585-RA
AaegL5_2	VEuPathDB	CDS	200977612	200977638	.	-	1	Parent=AAEL025585-RA
AaegL5_2	VEuPathDB	CDS	200977763	200978010	.	-	0	Parent=AAEL025585-RA
AaegL5_2	VEuPathDB	lnc_RNA	201219818	201220612	.	-	.	ID=AAEL023469-RA;geneID=AAEL023469
AaegL5_2	VEuPathDB	exon	201219818	201219891	.	-	.	Parent=AAEL023469-RA
AaegL5_2	VEuPathDB	exon	201219947	201220012	.	-	.	Parent=AAEL023469-RA
AaegL5_2	VEuPathDB	exon	201220076	201220612	.	-	.	Parent=AAEL023469-RA
AaegL5_2	VEuPathDB	lnc_RNA	201219818	201220612	.	-	.	ID=AAEL023469-RB;geneID=AAEL023469
AaegL5_2	VEuPathDB	exon	201219818	201219891	.	-	.	Parent=AAEL023469-RB
AaegL5_2	VEuPathDB	exon	201219947	201220012	.	-	.	Parent=AAEL023469-RB
AaegL5_2	VEuPathDB	exon	201220076	201220151	.	-	.	Parent=AAEL023469-RB
AaegL5_2	VEuPathDB	exon	201220220	201220612	.	-	.	Parent=AAEL023469-RB
AaegL5_2	VEuPathDB	lnc_RNA	201226444	201227275	.	-	.	ID=AAEL021192-RB;geneID=AAEL021192
AaegL5_2	VEuPathDB	exon	201226444	201226886	.	-	.	Parent=AAEL021192-RB
AaegL5_2	VEuPathDB	exon	201226942	201227007	.	-	.	Parent=AAEL021192-RB
AaegL5_2	VEuPathDB	exon	201227071	201227275	.	-	.	Parent=AAEL021192-RB
AaegL5_2	VEuPathDB	lnc_RNA	201226444	201227281	.	-	.	ID=AAEL021192-RA;geneID=AAEL021192
AaegL5_2	VEuPathDB	exon	201226444	201226886	.	-	.	Parent=AAEL021192-RA
AaegL5_2	VEuPathDB	exon	201226942	201227007	.	-	.	Parent=AAEL021192-RA
AaegL5_2	VEuPathDB	exon	201227071	201227146	.	-	.	Parent=AAEL021192-RA
AaegL5_2	VEuPathDB	exon	201227215	201227281	.	-	.	Parent=AAEL021192-RA
AaegL5_2	VEuPathDB	mRNA	201412841	202010074	.	-	.	ID=AAEL020488-RC;geneID=AAEL020488
AaegL5_2	VEuPathDB	exon	201412841	201418075	.	-	.	Parent=AAEL020488-RC
AaegL5_2	VEuPathDB	exon	201418208	201418372	.	-	.	Parent=AAEL020488-RC
AaegL5_2	VEuPathDB	exon	201423674	201423832	.	-	.	Parent=AAEL020488-RC
AaegL5_2	VEuPathDB	exon	201424928	201425005	.	-	.	Parent=AAEL020488-RC
AaegL5_2	VEuPathDB	exon	201470496	201470606	.	-	.	Parent=AAEL020488-RC
AaegL5_2	VEuPathDB	exon	201470682	201470828	.	-	.	Parent=AAEL020488-RC
AaegL5_2	VEuPathDB	exon	201472685	201472925	.	-	.	Parent=AAEL020488-RC
AaegL5_2	VEuPathDB	exon	201610674	201610753	.	-	.	Parent=AAEL020488-RC
AaegL5_2	VEuPathDB	exon	201721634	201721759	.	-	.	Parent=AAEL020488-RC
AaegL5_2	VEuPathDB	exon	201752018	201752735	.	-	.	Parent=AAEL020488-RC
AaegL5_2	VEuPathDB	exon	201904976	201905024	.	-	.	Parent=AAEL020488-RC
AaegL5_2	VEuPathDB	exon	202010010	202010074	.	-	.	Parent=AAEL020488-RC
AaegL5_2	VEuPathDB	CDS	201418245	201418372	.	-	2	Parent=AAEL020488-RC
AaegL5_2	VEuPathDB	CDS	201423674	201423832	.	-	2	Parent=AAEL020488-RC
AaegL5_2	VEuPathDB	CDS	201424928	201425005	.	-	2	Parent=AAEL020488-RC
AaegL5_2	VEuPathDB	CDS	201470496	201470606	.	-	2	Parent=AAEL020488-RC
AaegL5_2	VEuPathDB	CDS	201470682	201470828	.	-	2	Parent=AAEL020488-RC
AaegL5_2	VEuPathDB	CDS	201472685	201472925	.	-	0	Parent=AAEL020488-RC
AaegL5_2	VEuPathDB	CDS	201610674	201610753	.	-	2	Parent=AAEL020488-RC
AaegL5_2	VEuPathDB	CDS	201721634	201721739	.	-	0	Parent=AAEL020488-RC
AaegL5_2	VEuPathDB	mRNA	201412841	202012465	.	-	.	ID=AAEL020488-RB;geneID=AAEL020488
AaegL5_2	VEuPathDB	exon	201412841	201418075	.	-	.	Parent=AAEL020488-RB
AaegL5_2	VEuPathDB	exon	201418208	201418372	.	-	.	Parent=AAEL020488-RB
AaegL5_2	VEuPathDB	exon	201423674	201423832	.	-	.	Parent=AAEL020488-RB
AaegL5_2	VEuPathDB	exon	201470496	201470594	.	-	.	Parent=AAEL020488-RB
AaegL5_2	VEuPathDB	exon	201470682	201470828	.	-	.	Parent=AAEL020488-RB
AaegL5_2	VEuPathDB	exon	201472685	201472925	.	-	.	Parent=AAEL020488-RB
AaegL5_2	VEuPathDB	exon	201610674	201610753	.	-	.	Parent=AAEL020488-RB
AaegL5_2	VEuPathDB	exon	201721634	201721759	.	-	.	Parent=AAEL020488-RB
AaegL5_2	VEuPathDB	exon	201904976	201905024	.	-	.	Parent=AAEL020488-RB
AaegL5_2	VEuPathDB	exon	202010010	202011032	.	-	.	Parent=AAEL020488-RB
AaegL5_2	VEuPathDB	exon	202011772	202012465	.	-	.	Parent=AAEL020488-RB
AaegL5_2	VEuPathDB	CDS	201418245	201418372	.	-	2	Parent=AAEL020488-RB
AaegL5_2	VEuPathDB	CDS	201423674	201423832	.	-	2	Parent=AAEL020488-RB
AaegL5_2	VEuPathDB	CDS	201470496	201470594	.	-	2	Parent=AAEL020488-RB
AaegL5_2	VEuPathDB	CDS	201470682	201470828	.	-	2	Parent=AAEL020488-RB
AaegL5_2	VEuPathDB	CDS	201472685	201472925	.	-	0	Parent=AAEL020488-RB
AaegL5_2	VEuPathDB	CDS	201610674	201610753	.	-	2	Parent=AAEL020488-RB
AaegL5_2	VEuPathDB	CDS	201721634	201721759	.	-	2	Parent=AAEL020488-RB
AaegL5_2	VEuPathDB	CDS	201904976	201905024	.	-	0	Parent=AAEL020488-RB
AaegL5_2	VEuPathDB	CDS	202010010	202010066	.	-	0	Parent=AAEL020488-RB
AaegL5_2	VEuPathDB	mRNA	201412841	202012467	.	-	.	ID=AAEL020488-RA;geneID=AAEL020488
AaegL5_2	VEuPathDB	exon	201412841	201418075	.	-	.	Parent=AAEL020488-RA
AaegL5_2	VEuPathDB	exon	201418208	201418372	.	-	.	Parent=AAEL020488-RA
AaegL5_2	VEuPathDB	exon	201423674	201423832	.	-	.	Parent=AAEL020488-RA
AaegL5_2	VEuPathDB	exon	201424928	201425005	.	-	.	Parent=AAEL020488-RA
AaegL5_2	VEuPathDB	exon	201470496	201470594	.	-	.	Parent=AAEL020488-RA
AaegL5_2	VEuPathDB	exon	201470682	201470828	.	-	.	Parent=AAEL020488-RA
AaegL5_2	VEuPathDB	exon	201472685	201472925	.	-	.	Parent=AAEL020488-RA
AaegL5_2	VEuPathDB	exon	201610674	201610753	.	-	.	Parent=AAEL020488-RA
AaegL5_2	VEuPathDB	exon	201721634	201721759	.	-	.	Parent=AAEL020488-RA
AaegL5_2	VEuPathDB	exon	201904976	201905024	.	-	.	Parent=AAEL020488-RA
AaegL5_2	VEuPathDB	exon	202010010	202011032	.	-	.	Parent=AAEL020488-RA
AaegL5_2	VEuPathDB	exon	202011772	202012467	.	-	.	Parent=AAEL020488-RA
AaegL5_2	VEuPathDB	CDS	201418245	201418372	.	-	2	Parent=AAEL020488-RA
AaegL5_2	VEuPathDB	CDS	201423674	201423832	.	-	2	Parent=AAEL020488-RA
AaegL5_2	VEuPathDB	CDS	201424928	201425005	.	-	2	Parent=AAEL020488-RA
AaegL5_2	VEuPathDB	CDS	201470496	201470594	.	-	2	Parent=AAEL020488-RA
AaegL5_2	VEuPathDB	CDS	201470682	201470828	.	-	2	Parent=AAEL020488-RA
AaegL5_2	VEuPathDB	CDS	201472685	201472925	.	-	0	Parent=AAEL020488-RA
AaegL5_2	VEuPathDB	CDS	201610674	201610753	.	-	2	Parent=AAEL020488-RA
AaegL5_2	VEuPathDB	CDS	201721634	201721759	.	-	2	Parent=AAEL020488-RA
AaegL5_2	VEuPathDB	CDS	201904976	201905024	.	-	0	Parent=AAEL020488-RA
AaegL5_2	VEuPathDB	CDS	202010010	202010066	.	-	0	Parent=AAEL020488-RA
AaegL5_2	VEuPathDB	mRNA	201412841	202012467	.	-	.	ID=AAEL020488-RF;geneID=AAEL020488
AaegL5_2	VEuPathDB	exon	201412841	201418075	.	-	.	Parent=AAEL020488-RF
AaegL5_2	VEuPathDB	exon	201418208	201418372	.	-	.	Parent=AAEL020488-RF
AaegL5_2	VEuPathDB	exon	201423674	201423832	.	-	.	Parent=AAEL020488-RF
AaegL5_2	VEuPathDB	exon	201470496	201470606	.	-	.	Parent=AAEL020488-RF
AaegL5_2	VEuPathDB	exon	201470682	201470828	.	-	.	Parent=AAEL020488-RF
AaegL5_2	VEuPathDB	exon	201472685	201472925	.	-	.	Parent=AAEL020488-RF
AaegL5_2	VEuPathDB	exon	201610674	201610753	.	-	.	Parent=AAEL020488-RF
AaegL5_2	VEuPathDB	exon	201721634	201721759	.	-	.	Parent=AAEL020488-RF
AaegL5_2	VEuPathDB	exon	201904976	201905024	.	-	.	Parent=AAEL020488-RF
AaegL5_2	VEuPathDB	exon	202010010	202011032	.	-	.	Parent=AAEL020488-RF
AaegL5_2	VEuPathDB	exon	202011772	202012467	.	-	.	Parent=AAEL020488-RF
AaegL5_2	VEuPathDB	CDS	201418245	201418372	.	-	2	Parent=AAEL020488-RF
AaegL5_2	VEuPathDB	CDS	201423674	201423832	.	-	2	Parent=AAEL020488-RF
AaegL5_2	VEuPathDB	CDS	201470496	201470606	.	-	2	Parent=AAEL020488-RF
AaegL5_2	VEuPathDB	CDS	201470682	201470828	.	-	2	Parent=AAEL020488-RF
AaegL5_2	VEuPathDB	CDS	201472685	201472925	.	-	0	Parent=AAEL020488-RF
AaegL5_2	VEuPathDB	CDS	201610674	201610753	.	-	2	Parent=AAEL020488-RF
AaegL5_2	VEuPathDB	CDS	201721634	201721759	.	-	2	Parent=AAEL020488-RF
AaegL5_2	VEuPathDB	CDS	201904976	201905024	.	-	0	Parent=AAEL020488-RF
AaegL5_2	VEuPathDB	CDS	202010010	202010066	.	-	0	Parent=AAEL020488-RF
AaegL5_2	VEuPathDB	mRNA	201412841	202012468	.	-	.	ID=AAEL020488-RD;geneID=AAEL020488
AaegL5_2	VEuPathDB	exon	201412841	201418075	.	-	.	Parent=AAEL020488-RD
AaegL5_2	VEuPathDB	exon	201418208	201418372	.	-	.	Parent=AAEL020488-RD
AaegL5_2	VEuPathDB	exon	201423674	201423832	.	-	.	Parent=AAEL020488-RD
AaegL5_2	VEuPathDB	exon	201424928	201425005	.	-	.	Parent=AAEL020488-RD
AaegL5_2	VEuPathDB	exon	201470496	201470606	.	-	.	Parent=AAEL020488-RD
AaegL5_2	VEuPathDB	exon	201470682	201470828	.	-	.	Parent=AAEL020488-RD
AaegL5_2	VEuPathDB	exon	201472685	201472925	.	-	.	Parent=AAEL020488-RD
AaegL5_2	VEuPathDB	exon	201610674	201610753	.	-	.	Parent=AAEL020488-RD
AaegL5_2	VEuPathDB	exon	201721634	201721759	.	-	.	Parent=AAEL020488-RD
AaegL5_2	VEuPathDB	exon	201904976	201905024	.	-	.	Parent=AAEL020488-RD
AaegL5_2	VEuPathDB	exon	202010010	202011032	.	-	.	Parent=AAEL020488-RD
AaegL5_2	VEuPathDB	exon	202011772	202012468	.	-	.	Parent=AAEL020488-RD
AaegL5_2	VEuPathDB	CDS	201418245	201418372	.	-	2	Parent=AAEL020488-RD
AaegL5_2	VEuPathDB	CDS	201423674	201423832	.	-	2	Parent=AAEL020488-RD
AaegL5_2	VEuPathDB	CDS	201424928	201425005	.	-	2	Parent=AAEL020488-RD
AaegL5_2	VEuPathDB	CDS	201470496	201470606	.	-	2	Parent=AAEL020488-RD
AaegL5_2	VEuPathDB	CDS	201470682	201470828	.	-	2	Parent=AAEL020488-RD
AaegL5_2	VEuPathDB	CDS	201472685	201472925	.	-	0	Parent=AAEL020488-RD
AaegL5_2	VEuPathDB	CDS	201610674	201610753	.	-	2	Parent=AAEL020488-RD
AaegL5_2	VEuPathDB	CDS	201721634	201721759	.	-	2	Parent=AAEL020488-RD
AaegL5_2	VEuPathDB	CDS	201904976	201905024	.	-	0	Parent=AAEL020488-RD
AaegL5_2	VEuPathDB	CDS	202010010	202010066	.	-	0	Parent=AAEL020488-RD
AaegL5_2	VEuPathDB	mRNA	201412841	202012469	.	-	.	ID=AAEL020488-RE;geneID=AAEL020488
AaegL5_2	VEuPathDB	exon	201412841	201418075	.	-	.	Parent=AAEL020488-RE
AaegL5_2	VEuPathDB	exon	201418208	201418372	.	-	.	Parent=AAEL020488-RE
AaegL5_2	VEuPathDB	exon	201423674	201423832	.	-	.	Parent=AAEL020488-RE
AaegL5_2	VEuPathDB	exon	201424928	201425005	.	-	.	Parent=AAEL020488-RE
AaegL5_2	VEuPathDB	exon	201470496	201470606	.	-	.	Parent=AAEL020488-RE
AaegL5_2	VEuPathDB	exon	201470682	201470828	.	-	.	Parent=AAEL020488-RE
AaegL5_2	VEuPathDB	exon	201472685	201472925	.	-	.	Parent=AAEL020488-RE
AaegL5_2	VEuPathDB	exon	201610674	201610753	.	-	.	Parent=AAEL020488-RE
AaegL5_2	VEuPathDB	exon	201904976	201905024	.	-	.	Parent=AAEL020488-RE
AaegL5_2	VEuPathDB	exon	202010010	202011032	.	-	.	Parent=AAEL020488-RE
AaegL5_2	VEuPathDB	exon	202011772	202012469	.	-	.	Parent=AAEL020488-RE
AaegL5_2	VEuPathDB	CDS	201418245	201418372	.	-	2	Parent=AAEL020488-RE
AaegL5_2	VEuPathDB	CDS	201423674	201423832	.	-	2	Parent=AAEL020488-RE
AaegL5_2	VEuPathDB	CDS	201424928	201425005	.	-	2	Parent=AAEL020488-RE
AaegL5_2	VEuPathDB	CDS	201470496	201470606	.	-	2	Parent=AAEL020488-RE
AaegL5_2	VEuPathDB	CDS	201470682	201470828	.	-	2	Parent=AAEL020488-RE
AaegL5_2	VEuPathDB	CDS	201472685	201472925	.	-	0	Parent=AAEL020488-RE
AaegL5_2	VEuPathDB	CDS	201610674	201610753	.	-	2	Parent=AAEL020488-RE
AaegL5_2	VEuPathDB	CDS	201904976	201905024	.	-	0	Parent=AAEL020488-RE
AaegL5_2	VEuPathDB	CDS	202010010	202010066	.	-	0	Parent=AAEL020488-RE
AaegL5_2	VEuPathDB	lnc_RNA	202559246	202559798	.	+	.	ID=AAEL022740-RA;geneID=AAEL022740
AaegL5_2	VEuPathDB	exon	202559246	202559518	.	+	.	Parent=AAEL022740-RA
AaegL5_2	VEuPathDB	exon	202559582	202559647	.	+	.	Parent=AAEL022740-RA
AaegL5_2	VEuPathDB	exon	202559706	202559798	.	+	.	Parent=AAEL022740-RA
AaegL5_2	VEuPathDB	lnc_RNA	202567417	202567992	.	+	.	ID=AAEL026877-RA;geneID=AAEL026877
AaegL5_2	VEuPathDB	exon	202567417	202567742	.	+	.	Parent=AAEL026877-RA
AaegL5_2	VEuPathDB	exon	202567806	202567871	.	+	.	Parent=AAEL026877-RA
AaegL5_2	VEuPathDB	exon	202567930	202567992	.	+	.	Parent=AAEL026877-RA
AaegL5_2	VEuPathDB	lnc_RNA	202731629	202895551	.	-	.	ID=AAEL022833-RA;geneID=AAEL022833
AaegL5_2	VEuPathDB	exon	202731629	202731693	.	-	.	Parent=AAEL022833-RA
AaegL5_2	VEuPathDB	exon	202838122	202838204	.	-	.	Parent=AAEL022833-RA
AaegL5_2	VEuPathDB	exon	202895105	202895551	.	-	.	Parent=AAEL022833-RA
AaegL5_2	VEuPathDB	mRNA	203547189	203548210	.	+	.	ID=AAEL027058-RA;geneID=AAEL027058
AaegL5_2	VEuPathDB	exon	203547189	203547434	.	+	.	Parent=AAEL027058-RA
AaegL5_2	VEuPathDB	exon	203547592	203548210	.	+	.	Parent=AAEL027058-RA
AaegL5_2	VEuPathDB	CDS	203547345	203547434	.	+	0	Parent=AAEL027058-RA
AaegL5_2	VEuPathDB	CDS	203547592	203548143	.	+	0	Parent=AAEL027058-RA
AaegL5_2	VEuPathDB	mRNA	203547189	203548210	.	+	.	ID=AAEL027058-RB;geneID=AAEL027058
AaegL5_2	VEuPathDB	exon	203547189	203547434	.	+	.	Parent=AAEL027058-RB
AaegL5_2	VEuPathDB	exon	203547592	203547744	.	+	.	Parent=AAEL027058-RB
AaegL5_2	VEuPathDB	exon	203547815	203548210	.	+	.	Parent=AAEL027058-RB
AaegL5_2	VEuPathDB	CDS	203547345	203547434	.	+	0	Parent=AAEL027058-RB
AaegL5_2	VEuPathDB	CDS	203547592	203547744	.	+	0	Parent=AAEL027058-RB
AaegL5_2	VEuPathDB	CDS	203547815	203547847	.	+	0	Parent=AAEL027058-RB
AaegL5_2	VEuPathDB	mRNA	203659053	203678625	.	-	.	ID=AAEL025217-RA;geneID=AAEL025217
AaegL5_2	VEuPathDB	exon	203659053	203659720	.	-	.	Parent=AAEL025217-RA
AaegL5_2	VEuPathDB	exon	203677538	203677794	.	-	.	Parent=AAEL025217-RA
AaegL5_2	VEuPathDB	exon	203677858	203678133	.	-	.	Parent=AAEL025217-RA
AaegL5_2	VEuPathDB	exon	203678195	203678365	.	-	.	Parent=AAEL025217-RA
AaegL5_2	VEuPathDB	exon	203678476	203678625	.	-	.	Parent=AAEL025217-RA
AaegL5_2	VEuPathDB	CDS	203659295	203659720	.	-	0	Parent=AAEL025217-RA
AaegL5_2	VEuPathDB	CDS	203677538	203677794	.	-	2	Parent=AAEL025217-RA
AaegL5_2	VEuPathDB	CDS	203677858	203678133	.	-	2	Parent=AAEL025217-RA
AaegL5_2	VEuPathDB	CDS	203678195	203678365	.	-	2	Parent=AAEL025217-RA
AaegL5_2	VEuPathDB	CDS	203678476	203678530	.	-	0	Parent=AAEL025217-RA
AaegL5_2	VEuPathDB	mRNA	203740794	203752816	.	-	.	ID=AAEL026066-RB;geneID=AAEL026066
AaegL5_2	VEuPathDB	exon	203740794	203741020	.	-	.	Parent=AAEL026066-RB
AaegL5_2	VEuPathDB	exon	203751894	203752582	.	-	.	Parent=AAEL026066-RB
AaegL5_2	VEuPathDB	exon	203752642	203752816	.	-	.	Parent=AAEL026066-RB
AaegL5_2	VEuPathDB	mRNA	203751846	203752815	.	-	.	ID=AAEL026066-RA;geneID=AAEL026066
AaegL5_2	VEuPathDB	exon	203751846	203752582	.	-	.	Parent=AAEL026066-RA
AaegL5_2	VEuPathDB	exon	203752642	203752815	.	-	.	Parent=AAEL026066-RA
AaegL5_2	VEuPathDB	CDS	203751927	203752582	.	-	2	Parent=AAEL026066-RA
AaegL5_2	VEuPathDB	CDS	203752642	203752687	.	-	0	Parent=AAEL026066-RA
AaegL5_2	VEuPathDB	lnc_RNA	203760238	203761128	.	-	.	ID=AAEL027936-RA;geneID=AAEL027936
AaegL5_2	VEuPathDB	exon	203760238	203760425	.	-	.	Parent=AAEL027936-RA
AaegL5_2	VEuPathDB	exon	203760487	203761128	.	-	.	Parent=AAEL027936-RA
AaegL5_2	VEuPathDB	mRNA	203793578	203810461	.	+	.	ID=AAEL009677-RA;geneID=AAEL009677
AaegL5_2	VEuPathDB	exon	203793578	203793716	.	+	.	Parent=AAEL009677-RA
AaegL5_2	VEuPathDB	exon	203799526	203800906	.	+	.	Parent=AAEL009677-RA
AaegL5_2	VEuPathDB	exon	203807273	203810461	.	+	.	Parent=AAEL009677-RA
AaegL5_2	VEuPathDB	CDS	203799557	203800906	.	+	0	Parent=AAEL009677-RA
AaegL5_2	VEuPathDB	CDS	203807273	203809288	.	+	0	Parent=AAEL009677-RA
AaegL5_2	VEuPathDB	mRNA	203793842	203810461	.	+	.	ID=AAEL009677-RB;geneID=AAEL009677
AaegL5_2	VEuPathDB	exon	203793842	203793987	.	+	.	Parent=AAEL009677-RB
AaegL5_2	VEuPathDB	exon	203799526	203800906	.	+	.	Parent=AAEL009677-RB
AaegL5_2	VEuPathDB	exon	203807273	203810461	.	+	.	Parent=AAEL009677-RB
AaegL5_2	VEuPathDB	CDS	203799557	203800906	.	+	0	Parent=AAEL009677-RB
AaegL5_2	VEuPathDB	CDS	203807273	203809288	.	+	0	Parent=AAEL009677-RB
AaegL5_2	VEuPathDB	mRNA	203826766	203847281	.	-	.	ID=AAEL012162-RA;geneID=AAEL012162
AaegL5_2	VEuPathDB	exon	203826766	203826861	.	-	.	Parent=AAEL012162-RA
AaegL5_2	VEuPathDB	exon	203827045	203827195	.	-	.	Parent=AAEL012162-RA
AaegL5_2	VEuPathDB	exon	203827254	203827389	.	-	.	Parent=AAEL012162-RA
AaegL5_2	VEuPathDB	exon	203827447	203827562	.	-	.	Parent=AAEL012162-RA
AaegL5_2	VEuPathDB	exon	203827641	203827838	.	-	.	Parent=AAEL012162-RA
AaegL5_2	VEuPathDB	exon	203827904	203828298	.	-	.	Parent=AAEL012162-RA
AaegL5_2	VEuPathDB	exon	203828364	203828766	.	-	.	Parent=AAEL012162-RA
AaegL5_2	VEuPathDB	exon	203828919	203828977	.	-	.	Parent=AAEL012162-RA
AaegL5_2	VEuPathDB	exon	203829075	203829109	.	-	.	Parent=AAEL012162-RA
AaegL5_2	VEuPathDB	exon	203847145	203847281	.	-	.	Parent=AAEL012162-RA
AaegL5_2	VEuPathDB	CDS	203826850	203826861	.	-	0	Parent=AAEL012162-RA
AaegL5_2	VEuPathDB	CDS	203827045	203827195	.	-	1	Parent=AAEL012162-RA
AaegL5_2	VEuPathDB	CDS	203827254	203827389	.	-	2	Parent=AAEL012162-RA
AaegL5_2	VEuPathDB	CDS	203827447	203827562	.	-	1	Parent=AAEL012162-RA
AaegL5_2	VEuPathDB	CDS	203827641	203827838	.	-	1	Parent=AAEL012162-RA
AaegL5_2	VEuPathDB	CDS	203827904	203828298	.	-	0	Parent=AAEL012162-RA
AaegL5_2	VEuPathDB	CDS	203828364	203828766	.	-	1	Parent=AAEL012162-RA
AaegL5_2	VEuPathDB	CDS	203828919	203828977	.	-	0	Parent=AAEL012162-RA
AaegL5_2	VEuPathDB	CDS	203829075	203829089	.	-	0	Parent=AAEL012162-RA
AaegL5_2	VEuPathDB	mRNA	203848448	203954170	.	-	.	ID=AAEL012161-RB;geneID=AAEL012161
AaegL5_2	VEuPathDB	exon	203848448	203849002	.	-	.	Parent=AAEL012161-RB
AaegL5_2	VEuPathDB	exon	203864468	203864618	.	-	.	Parent=AAEL012161-RB
AaegL5_2	VEuPathDB	exon	203864685	203864820	.	-	.	Parent=AAEL012161-RB
AaegL5_2	VEuPathDB	exon	203865369	203865484	.	-	.	Parent=AAEL012161-RB
AaegL5_2	VEuPathDB	exon	203873130	203873327	.	-	.	Parent=AAEL012161-RB
AaegL5_2	VEuPathDB	exon	203877012	203877406	.	-	.	Parent=AAEL012161-RB
AaegL5_2	VEuPathDB	exon	203887416	203887818	.	-	.	Parent=AAEL012161-RB
AaegL5_2	VEuPathDB	exon	203888014	203888072	.	-	.	Parent=AAEL012161-RB
AaegL5_2	VEuPathDB	exon	203888144	203888178	.	-	.	Parent=AAEL012161-RB
AaegL5_2	VEuPathDB	exon	203935037	203935451	.	-	.	Parent=AAEL012161-RB
AaegL5_2	VEuPathDB	exon	203953416	203954170	.	-	.	Parent=AAEL012161-RB
AaegL5_2	VEuPathDB	CDS	203848991	203849002	.	-	0	Parent=AAEL012161-RB
AaegL5_2	VEuPathDB	CDS	203864468	203864618	.	-	1	Parent=AAEL012161-RB
AaegL5_2	VEuPathDB	CDS	203864685	203864820	.	-	2	Parent=AAEL012161-RB
AaegL5_2	VEuPathDB	CDS	203865369	203865484	.	-	1	Parent=AAEL012161-RB
AaegL5_2	VEuPathDB	CDS	203873130	203873327	.	-	1	Parent=AAEL012161-RB
AaegL5_2	VEuPathDB	CDS	203877012	203877406	.	-	0	Parent=AAEL012161-RB
AaegL5_2	VEuPathDB	CDS	203887416	203887818	.	-	1	Parent=AAEL012161-RB
AaegL5_2	VEuPathDB	CDS	203888014	203888072	.	-	0	Parent=AAEL012161-RB
AaegL5_2	VEuPathDB	CDS	203888144	203888178	.	-	2	Parent=AAEL012161-RB
AaegL5_2	VEuPathDB	CDS	203935037	203935403	.	-	0	Parent=AAEL012161-RB
AaegL5_2	VEuPathDB	mRNA	203848448	203954171	.	-	.	ID=AAEL012161-RD;geneID=AAEL012161
AaegL5_2	VEuPathDB	exon	203848448	203849002	.	-	.	Parent=AAEL012161-RD
AaegL5_2	VEuPathDB	exon	203864468	203864618	.	-	.	Parent=AAEL012161-RD
AaegL5_2	VEuPathDB	exon	203864685	203864820	.	-	.	Parent=AAEL012161-RD
AaegL5_2	VEuPathDB	exon	203864977	203865092	.	-	.	Parent=AAEL012161-RD
AaegL5_2	VEuPathDB	exon	203873130	203873327	.	-	.	Parent=AAEL012161-RD
AaegL5_2	VEuPathDB	exon	203877012	203877406	.	-	.	Parent=AAEL012161-RD
AaegL5_2	VEuPathDB	exon	203887416	203887818	.	-	.	Parent=AAEL012161-RD
AaegL5_2	VEuPathDB	exon	203888014	203888072	.	-	.	Parent=AAEL012161-RD
AaegL5_2	VEuPathDB	exon	203888144	203888178	.	-	.	Parent=AAEL012161-RD
AaegL5_2	VEuPathDB	exon	203935037	203935451	.	-	.	Parent=AAEL012161-RD
AaegL5_2	VEuPathDB	exon	203953416	203954171	.	-	.	Parent=AAEL012161-RD
AaegL5_2	VEuPathDB	CDS	203848991	203849002	.	-	0	Parent=AAEL012161-RD
AaegL5_2	VEuPathDB	CDS	203864468	203864618	.	-	1	Parent=AAEL012161-RD
AaegL5_2	VEuPathDB	CDS	203864685	203864820	.	-	2	Parent=AAEL012161-RD
AaegL5_2	VEuPathDB	CDS	203864977	203865092	.	-	1	Parent=AAEL012161-RD
AaegL5_2	VEuPathDB	CDS	203873130	203873327	.	-	1	Parent=AAEL012161-RD
AaegL5_2	VEuPathDB	CDS	203877012	203877406	.	-	0	Parent=AAEL012161-RD
AaegL5_2	VEuPathDB	CDS	203887416	203887818	.	-	1	Parent=AAEL012161-RD
AaegL5_2	VEuPathDB	CDS	203888014	203888072	.	-	0	Parent=AAEL012161-RD
AaegL5_2	VEuPathDB	CDS	203888144	203888178	.	-	2	Parent=AAEL012161-RD
AaegL5_2	VEuPathDB	CDS	203935037	203935403	.	-	0	Parent=AAEL012161-RD
AaegL5_2	VEuPathDB	mRNA	203848448	203954171	.	-	.	ID=AAEL012161-RG;geneID=AAEL012161
AaegL5_2	VEuPathDB	exon	203848448	203849002	.	-	.	Parent=AAEL012161-RG
AaegL5_2	VEuPathDB	exon	203864468	203864618	.	-	.	Parent=AAEL012161-RG
AaegL5_2	VEuPathDB	exon	203864685	203864820	.	-	.	Parent=AAEL012161-RG
AaegL5_2	VEuPathDB	exon	203868303	203868418	.	-	.	Parent=AAEL012161-RG
AaegL5_2	VEuPathDB	exon	203873130	203873327	.	-	.	Parent=AAEL012161-RG
AaegL5_2	VEuPathDB	exon	203877012	203877406	.	-	.	Parent=AAEL012161-RG
AaegL5_2	VEuPathDB	exon	203887416	203887818	.	-	.	Parent=AAEL012161-RG
AaegL5_2	VEuPathDB	exon	203888014	203888072	.	-	.	Parent=AAEL012161-RG
AaegL5_2	VEuPathDB	exon	203888144	203888178	.	-	.	Parent=AAEL012161-RG
AaegL5_2	VEuPathDB	exon	203935037	203935451	.	-	.	Parent=AAEL012161-RG
AaegL5_2	VEuPathDB	exon	203953416	203954171	.	-	.	Parent=AAEL012161-RG
AaegL5_2	VEuPathDB	CDS	203848991	203849002	.	-	0	Parent=AAEL012161-RG
AaegL5_2	VEuPathDB	CDS	203864468	203864618	.	-	1	Parent=AAEL012161-RG
AaegL5_2	VEuPathDB	CDS	203864685	203864820	.	-	2	Parent=AAEL012161-RG
AaegL5_2	VEuPathDB	CDS	203868303	203868418	.	-	1	Parent=AAEL012161-RG
AaegL5_2	VEuPathDB	CDS	203873130	203873327	.	-	1	Parent=AAEL012161-RG
AaegL5_2	VEuPathDB	CDS	203877012	203877406	.	-	0	Parent=AAEL012161-RG
AaegL5_2	VEuPathDB	CDS	203887416	203887818	.	-	1	Parent=AAEL012161-RG
AaegL5_2	VEuPathDB	CDS	203888014	203888072	.	-	0	Parent=AAEL012161-RG
AaegL5_2	VEuPathDB	CDS	203888144	203888178	.	-	2	Parent=AAEL012161-RG
AaegL5_2	VEuPathDB	CDS	203935037	203935403	.	-	0	Parent=AAEL012161-RG
AaegL5_2	VEuPathDB	mRNA	203848448	203954171	.	-	.	ID=AAEL012161-RO;geneID=AAEL012161
AaegL5_2	VEuPathDB	exon	203848448	203849002	.	-	.	Parent=AAEL012161-RO
AaegL5_2	VEuPathDB	exon	203864468	203864618	.	-	.	Parent=AAEL012161-RO
AaegL5_2	VEuPathDB	exon	203864685	203864820	.	-	.	Parent=AAEL012161-RO
AaegL5_2	VEuPathDB	exon	203872764	203872879	.	-	.	Parent=AAEL012161-RO
AaegL5_2	VEuPathDB	exon	203873130	203873327	.	-	.	Parent=AAEL012161-RO
AaegL5_2	VEuPathDB	exon	203877012	203877406	.	-	.	Parent=AAEL012161-RO
AaegL5_2	VEuPathDB	exon	203887416	203887818	.	-	.	Parent=AAEL012161-RO
AaegL5_2	VEuPathDB	exon	203888014	203888072	.	-	.	Parent=AAEL012161-RO
AaegL5_2	VEuPathDB	exon	203888144	203888178	.	-	.	Parent=AAEL012161-RO
AaegL5_2	VEuPathDB	exon	203935037	203935451	.	-	.	Parent=AAEL012161-RO
AaegL5_2	VEuPathDB	exon	203953416	203954171	.	-	.	Parent=AAEL012161-RO
AaegL5_2	VEuPathDB	CDS	203848991	203849002	.	-	0	Parent=AAEL012161-RO
AaegL5_2	VEuPathDB	CDS	203864468	203864618	.	-	1	Parent=AAEL012161-RO
AaegL5_2	VEuPathDB	CDS	203864685	203864820	.	-	2	Parent=AAEL012161-RO
AaegL5_2	VEuPathDB	CDS	203872764	203872879	.	-	1	Parent=AAEL012161-RO
AaegL5_2	VEuPathDB	CDS	203873130	203873327	.	-	1	Parent=AAEL012161-RO
AaegL5_2	VEuPathDB	CDS	203877012	203877406	.	-	0	Parent=AAEL012161-RO
AaegL5_2	VEuPathDB	CDS	203887416	203887818	.	-	1	Parent=AAEL012161-RO
AaegL5_2	VEuPathDB	CDS	203888014	203888072	.	-	0	Parent=AAEL012161-RO
AaegL5_2	VEuPathDB	CDS	203888144	203888178	.	-	2	Parent=AAEL012161-RO
AaegL5_2	VEuPathDB	CDS	203935037	203935403	.	-	0	Parent=AAEL012161-RO
AaegL5_2	VEuPathDB	mRNA	203848448	203954173	.	-	.	ID=AAEL012161-RC;geneID=AAEL012161
AaegL5_2	VEuPathDB	exon	203848448	203849002	.	-	.	Parent=AAEL012161-RC
AaegL5_2	VEuPathDB	exon	203873130	203873327	.	-	.	Parent=AAEL012161-RC
AaegL5_2	VEuPathDB	exon	203877012	203877406	.	-	.	Parent=AAEL012161-RC
AaegL5_2	VEuPathDB	exon	203887416	203887818	.	-	.	Parent=AAEL012161-RC
AaegL5_2	VEuPathDB	exon	203888014	203888072	.	-	.	Parent=AAEL012161-RC
AaegL5_2	VEuPathDB	exon	203888144	203888178	.	-	.	Parent=AAEL012161-RC
AaegL5_2	VEuPathDB	exon	203935037	203935451	.	-	.	Parent=AAEL012161-RC
AaegL5_2	VEuPathDB	exon	203953416	203954173	.	-	.	Parent=AAEL012161-RC
AaegL5_2	VEuPathDB	CDS	203848951	203849002	.	-	1	Parent=AAEL012161-RC
AaegL5_2	VEuPathDB	CDS	203873130	203873327	.	-	1	Parent=AAEL012161-RC
AaegL5_2	VEuPathDB	CDS	203877012	203877406	.	-	0	Parent=AAEL012161-RC
AaegL5_2	VEuPathDB	CDS	203887416	203887818	.	-	1	Parent=AAEL012161-RC
AaegL5_2	VEuPathDB	CDS	203888014	203888072	.	-	0	Parent=AAEL012161-RC
AaegL5_2	VEuPathDB	CDS	203888144	203888178	.	-	2	Parent=AAEL012161-RC
AaegL5_2	VEuPathDB	CDS	203935037	203935403	.	-	0	Parent=AAEL012161-RC
AaegL5_2	VEuPathDB	mRNA	203848556	203897443	.	-	.	ID=AAEL012161-RL;geneID=AAEL012161
AaegL5_2	VEuPathDB	exon	203848556	203849002	.	-	.	Parent=AAEL012161-RL
AaegL5_2	VEuPathDB	exon	203864468	203864618	.	-	.	Parent=AAEL012161-RL
AaegL5_2	VEuPathDB	exon	203864685	203864820	.	-	.	Parent=AAEL012161-RL
AaegL5_2	VEuPathDB	exon	203872764	203872879	.	-	.	Parent=AAEL012161-RL
AaegL5_2	VEuPathDB	exon	203873130	203873327	.	-	.	Parent=AAEL012161-RL
AaegL5_2	VEuPathDB	exon	203877012	203877406	.	-	.	Parent=AAEL012161-RL
AaegL5_2	VEuPathDB	exon	203887416	203887818	.	-	.	Parent=AAEL012161-RL
AaegL5_2	VEuPathDB	exon	203888014	203888072	.	-	.	Parent=AAEL012161-RL
AaegL5_2	VEuPathDB	exon	203888144	203888178	.	-	.	Parent=AAEL012161-RL
AaegL5_2	VEuPathDB	exon	203896803	203896952	.	-	.	Parent=AAEL012161-RL
AaegL5_2	VEuPathDB	exon	203897263	203897443	.	-	.	Parent=AAEL012161-RL
AaegL5_2	VEuPathDB	CDS	203848991	203849002	.	-	0	Parent=AAEL012161-RL
AaegL5_2	VEuPathDB	CDS	203864468	203864618	.	-	1	Parent=AAEL012161-RL
AaegL5_2	VEuPathDB	CDS	203864685	203864820	.	-	2	Parent=AAEL012161-RL
AaegL5_2	VEuPathDB	CDS	203872764	203872879	.	-	1	Parent=AAEL012161-RL
AaegL5_2	VEuPathDB	CDS	203873130	203873327	.	-	1	Parent=AAEL012161-RL
AaegL5_2	VEuPathDB	CDS	203877012	203877406	.	-	0	Parent=AAEL012161-RL
AaegL5_2	VEuPathDB	CDS	203887416	203887818	.	-	1	Parent=AAEL012161-RL
AaegL5_2	VEuPathDB	CDS	203888014	203888072	.	-	0	Parent=AAEL012161-RL
AaegL5_2	VEuPathDB	CDS	203888144	203888158	.	-	0	Parent=AAEL012161-RL
AaegL5_2	VEuPathDB	mRNA	203848556	203897451	.	-	.	ID=AAEL012161-RS;geneID=AAEL012161
AaegL5_2	VEuPathDB	exon	203848556	203849002	.	-	.	Parent=AAEL012161-RS
AaegL5_2	VEuPathDB	exon	203864468	203864618	.	-	.	Parent=AAEL012161-RS
AaegL5_2	VEuPathDB	exon	203864685	203864820	.	-	.	Parent=AAEL012161-RS
AaegL5_2	VEuPathDB	exon	203872764	203872879	.	-	.	Parent=AAEL012161-RS
AaegL5_2	VEuPathDB	exon	203873130	203873327	.	-	.	Parent=AAEL012161-RS
AaegL5_2	VEuPathDB	exon	203877012	203877406	.	-	.	Parent=AAEL012161-RS
AaegL5_2	VEuPathDB	exon	203887416	203887818	.	-	.	Parent=AAEL012161-RS
AaegL5_2	VEuPathDB	exon	203888014	203888072	.	-	.	Parent=AAEL012161-RS
AaegL5_2	VEuPathDB	exon	203888144	203888178	.	-	.	Parent=AAEL012161-RS
AaegL5_2	VEuPathDB	exon	203896803	203896952	.	-	.	Parent=AAEL012161-RS
AaegL5_2	VEuPathDB	exon	203897297	203897451	.	-	.	Parent=AAEL012161-RS
AaegL5_2	VEuPathDB	CDS	203848991	203849002	.	-	0	Parent=AAEL012161-RS
AaegL5_2	VEuPathDB	CDS	203864468	203864618	.	-	1	Parent=AAEL012161-RS
AaegL5_2	VEuPathDB	CDS	203864685	203864820	.	-	2	Parent=AAEL012161-RS
AaegL5_2	VEuPathDB	CDS	203872764	203872879	.	-	1	Parent=AAEL012161-RS
AaegL5_2	VEuPathDB	CDS	203873130	203873327	.	-	1	Parent=AAEL012161-RS
AaegL5_2	VEuPathDB	CDS	203877012	203877406	.	-	0	Parent=AAEL012161-RS
AaegL5_2	VEuPathDB	CDS	203887416	203887818	.	-	1	Parent=AAEL012161-RS
AaegL5_2	VEuPathDB	CDS	203888014	203888072	.	-	0	Parent=AAEL012161-RS
AaegL5_2	VEuPathDB	CDS	203888144	203888158	.	-	0	Parent=AAEL012161-RS
AaegL5_2	VEuPathDB	mRNA	203848556	203897499	.	-	.	ID=AAEL012161-RN;geneID=AAEL012161
AaegL5_2	VEuPathDB	exon	203848556	203849002	.	-	.	Parent=AAEL012161-RN
AaegL5_2	VEuPathDB	exon	203864468	203864618	.	-	.	Parent=AAEL012161-RN
AaegL5_2	VEuPathDB	exon	203864685	203864820	.	-	.	Parent=AAEL012161-RN
AaegL5_2	VEuPathDB	exon	203868303	203868418	.	-	.	Parent=AAEL012161-RN
AaegL5_2	VEuPathDB	exon	203873130	203873327	.	-	.	Parent=AAEL012161-RN
AaegL5_2	VEuPathDB	exon	203877012	203877406	.	-	.	Parent=AAEL012161-RN
AaegL5_2	VEuPathDB	exon	203887416	203887818	.	-	.	Parent=AAEL012161-RN
AaegL5_2	VEuPathDB	exon	203888014	203888072	.	-	.	Parent=AAEL012161-RN
AaegL5_2	VEuPathDB	exon	203888144	203888178	.	-	.	Parent=AAEL012161-RN
AaegL5_2	VEuPathDB	exon	203896803	203896952	.	-	.	Parent=AAEL012161-RN
AaegL5_2	VEuPathDB	exon	203897354	203897499	.	-	.	Parent=AAEL012161-RN
AaegL5_2	VEuPathDB	CDS	203848991	203849002	.	-	0	Parent=AAEL012161-RN
AaegL5_2	VEuPathDB	CDS	203864468	203864618	.	-	1	Parent=AAEL012161-RN
AaegL5_2	VEuPathDB	CDS	203864685	203864820	.	-	2	Parent=AAEL012161-RN
AaegL5_2	VEuPathDB	CDS	203868303	203868418	.	-	1	Parent=AAEL012161-RN
AaegL5_2	VEuPathDB	CDS	203873130	203873327	.	-	1	Parent=AAEL012161-RN
AaegL5_2	VEuPathDB	CDS	203877012	203877406	.	-	0	Parent=AAEL012161-RN
AaegL5_2	VEuPathDB	CDS	203887416	203887818	.	-	1	Parent=AAEL012161-RN
AaegL5_2	VEuPathDB	CDS	203888014	203888072	.	-	0	Parent=AAEL012161-RN
AaegL5_2	VEuPathDB	CDS	203888144	203888158	.	-	0	Parent=AAEL012161-RN
AaegL5_2	VEuPathDB	mRNA	203848556	203916670	.	-	.	ID=AAEL012161-RQ;geneID=AAEL012161
AaegL5_2	VEuPathDB	exon	203848556	203849002	.	-	.	Parent=AAEL012161-RQ
AaegL5_2	VEuPathDB	exon	203864468	203864618	.	-	.	Parent=AAEL012161-RQ
AaegL5_2	VEuPathDB	exon	203864685	203864820	.	-	.	Parent=AAEL012161-RQ
AaegL5_2	VEuPathDB	exon	203872764	203872879	.	-	.	Parent=AAEL012161-RQ
AaegL5_2	VEuPathDB	exon	203873130	203873327	.	-	.	Parent=AAEL012161-RQ
AaegL5_2	VEuPathDB	exon	203877012	203877406	.	-	.	Parent=AAEL012161-RQ
AaegL5_2	VEuPathDB	exon	203887416	203887818	.	-	.	Parent=AAEL012161-RQ
AaegL5_2	VEuPathDB	exon	203888014	203888072	.	-	.	Parent=AAEL012161-RQ
AaegL5_2	VEuPathDB	exon	203888144	203888178	.	-	.	Parent=AAEL012161-RQ
AaegL5_2	VEuPathDB	exon	203916493	203916670	.	-	.	Parent=AAEL012161-RQ
AaegL5_2	VEuPathDB	CDS	203848991	203849002	.	-	0	Parent=AAEL012161-RQ
AaegL5_2	VEuPathDB	CDS	203864468	203864618	.	-	1	Parent=AAEL012161-RQ
AaegL5_2	VEuPathDB	CDS	203864685	203864820	.	-	2	Parent=AAEL012161-RQ
AaegL5_2	VEuPathDB	CDS	203872764	203872879	.	-	1	Parent=AAEL012161-RQ
AaegL5_2	VEuPathDB	CDS	203873130	203873327	.	-	1	Parent=AAEL012161-RQ
AaegL5_2	VEuPathDB	CDS	203877012	203877406	.	-	0	Parent=AAEL012161-RQ
AaegL5_2	VEuPathDB	CDS	203887416	203887818	.	-	1	Parent=AAEL012161-RQ
AaegL5_2	VEuPathDB	CDS	203888014	203888072	.	-	0	Parent=AAEL012161-RQ
AaegL5_2	VEuPathDB	CDS	203888144	203888158	.	-	0	Parent=AAEL012161-RQ
AaegL5_2	VEuPathDB	mRNA	203862195	203888313	.	-	.	ID=AAEL012161-RR;geneID=AAEL012161
AaegL5_2	VEuPathDB	exon	203862195	203862391	.	-	.	Parent=AAEL012161-RR
AaegL5_2	VEuPathDB	exon	203864468	203864618	.	-	.	Parent=AAEL012161-RR
AaegL5_2	VEuPathDB	exon	203864685	203864820	.	-	.	Parent=AAEL012161-RR
AaegL5_2	VEuPathDB	exon	203865369	203865484	.	-	.	Parent=AAEL012161-RR
AaegL5_2	VEuPathDB	exon	203873130	203873327	.	-	.	Parent=AAEL012161-RR
AaegL5_2	VEuPathDB	exon	203877012	203877406	.	-	.	Parent=AAEL012161-RR
AaegL5_2	VEuPathDB	exon	203887416	203887818	.	-	.	Parent=AAEL012161-RR
AaegL5_2	VEuPathDB	exon	203888014	203888072	.	-	.	Parent=AAEL012161-RR
AaegL5_2	VEuPathDB	exon	203888144	203888178	.	-	.	Parent=AAEL012161-RR
AaegL5_2	VEuPathDB	exon	203888292	203888313	.	-	.	Parent=AAEL012161-RR
AaegL5_2	VEuPathDB	CDS	203862377	203862391	.	-	0	Parent=AAEL012161-RR
AaegL5_2	VEuPathDB	CDS	203864468	203864618	.	-	1	Parent=AAEL012161-RR
AaegL5_2	VEuPathDB	CDS	203864685	203864820	.	-	2	Parent=AAEL012161-RR
AaegL5_2	VEuPathDB	CDS	203865369	203865484	.	-	1	Parent=AAEL012161-RR
AaegL5_2	VEuPathDB	CDS	203873130	203873327	.	-	1	Parent=AAEL012161-RR
AaegL5_2	VEuPathDB	CDS	203877012	203877406	.	-	0	Parent=AAEL012161-RR
AaegL5_2	VEuPathDB	CDS	203887416	203887818	.	-	1	Parent=AAEL012161-RR
AaegL5_2	VEuPathDB	CDS	203888014	203888072	.	-	0	Parent=AAEL012161-RR
AaegL5_2	VEuPathDB	CDS	203888144	203888178	.	-	2	Parent=AAEL012161-RR
AaegL5_2	VEuPathDB	CDS	203888292	203888298	.	-	0	Parent=AAEL012161-RR
AaegL5_2	VEuPathDB	mRNA	203862195	203897451	.	-	.	ID=AAEL012161-RM;geneID=AAEL012161
AaegL5_2	VEuPathDB	exon	203862195	203862391	.	-	.	Parent=AAEL012161-RM
AaegL5_2	VEuPathDB	exon	203864468	203864618	.	-	.	Parent=AAEL012161-RM
AaegL5_2	VEuPathDB	exon	203864685	203864820	.	-	.	Parent=AAEL012161-RM
AaegL5_2	VEuPathDB	exon	203865369	203865484	.	-	.	Parent=AAEL012161-RM
AaegL5_2	VEuPathDB	exon	203873130	203873327	.	-	.	Parent=AAEL012161-RM
AaegL5_2	VEuPathDB	exon	203877012	203877406	.	-	.	Parent=AAEL012161-RM
AaegL5_2	VEuPathDB	exon	203887416	203887818	.	-	.	Parent=AAEL012161-RM
AaegL5_2	VEuPathDB	exon	203888014	203888072	.	-	.	Parent=AAEL012161-RM
AaegL5_2	VEuPathDB	exon	203888144	203888178	.	-	.	Parent=AAEL012161-RM
AaegL5_2	VEuPathDB	exon	203896803	203896952	.	-	.	Parent=AAEL012161-RM
AaegL5_2	VEuPathDB	exon	203897297	203897451	.	-	.	Parent=AAEL012161-RM
AaegL5_2	VEuPathDB	CDS	203862377	203862391	.	-	0	Parent=AAEL012161-RM
AaegL5_2	VEuPathDB	CDS	203864468	203864618	.	-	1	Parent=AAEL012161-RM
AaegL5_2	VEuPathDB	CDS	203864685	203864820	.	-	2	Parent=AAEL012161-RM
AaegL5_2	VEuPathDB	CDS	203865369	203865484	.	-	1	Parent=AAEL012161-RM
AaegL5_2	VEuPathDB	CDS	203873130	203873327	.	-	1	Parent=AAEL012161-RM
AaegL5_2	VEuPathDB	CDS	203877012	203877406	.	-	0	Parent=AAEL012161-RM
AaegL5_2	VEuPathDB	CDS	203887416	203887818	.	-	1	Parent=AAEL012161-RM
AaegL5_2	VEuPathDB	CDS	203888014	203888072	.	-	0	Parent=AAEL012161-RM
AaegL5_2	VEuPathDB	CDS	203888144	203888158	.	-	0	Parent=AAEL012161-RM
AaegL5_2	VEuPathDB	mRNA	203862195	203897499	.	-	.	ID=AAEL012161-RF;geneID=AAEL012161
AaegL5_2	VEuPathDB	exon	203862195	203862391	.	-	.	Parent=AAEL012161-RF
AaegL5_2	VEuPathDB	exon	203864468	203864618	.	-	.	Parent=AAEL012161-RF
AaegL5_2	VEuPathDB	exon	203864685	203864820	.	-	.	Parent=AAEL012161-RF
AaegL5_2	VEuPathDB	exon	203865369	203865484	.	-	.	Parent=AAEL012161-RF
AaegL5_2	VEuPathDB	exon	203873130	203873327	.	-	.	Parent=AAEL012161-RF
AaegL5_2	VEuPathDB	exon	203877012	203877406	.	-	.	Parent=AAEL012161-RF
AaegL5_2	VEuPathDB	exon	203887416	203887818	.	-	.	Parent=AAEL012161-RF
AaegL5_2	VEuPathDB	exon	203888014	203888072	.	-	.	Parent=AAEL012161-RF
AaegL5_2	VEuPathDB	exon	203888144	203888178	.	-	.	Parent=AAEL012161-RF
AaegL5_2	VEuPathDB	exon	203896803	203896952	.	-	.	Parent=AAEL012161-RF
AaegL5_2	VEuPathDB	exon	203897354	203897499	.	-	.	Parent=AAEL012161-RF
AaegL5_2	VEuPathDB	CDS	203862377	203862391	.	-	0	Parent=AAEL012161-RF
AaegL5_2	VEuPathDB	CDS	203864468	203864618	.	-	1	Parent=AAEL012161-RF
AaegL5_2	VEuPathDB	CDS	203864685	203864820	.	-	2	Parent=AAEL012161-RF
AaegL5_2	VEuPathDB	CDS	203865369	203865484	.	-	1	Parent=AAEL012161-RF
AaegL5_2	VEuPathDB	CDS	203873130	203873327	.	-	1	Parent=AAEL012161-RF
AaegL5_2	VEuPathDB	CDS	203877012	203877406	.	-	0	Parent=AAEL012161-RF
AaegL5_2	VEuPathDB	CDS	203887416	203887818	.	-	1	Parent=AAEL012161-RF
AaegL5_2	VEuPathDB	CDS	203888014	203888072	.	-	0	Parent=AAEL012161-RF
AaegL5_2	VEuPathDB	CDS	203888144	203888158	.	-	0	Parent=AAEL012161-RF
AaegL5_2	VEuPathDB	mRNA	203862195	203916674	.	-	.	ID=AAEL012161-RK;geneID=AAEL012161
AaegL5_2	VEuPathDB	exon	203862195	203862391	.	-	.	Parent=AAEL012161-RK
AaegL5_2	VEuPathDB	exon	203864468	203864618	.	-	.	Parent=AAEL012161-RK
AaegL5_2	VEuPathDB	exon	203864685	203864820	.	-	.	Parent=AAEL012161-RK
AaegL5_2	VEuPathDB	exon	203865369	203865484	.	-	.	Parent=AAEL012161-RK
AaegL5_2	VEuPathDB	exon	203873130	203873327	.	-	.	Parent=AAEL012161-RK
AaegL5_2	VEuPathDB	exon	203877012	203877406	.	-	.	Parent=AAEL012161-RK
AaegL5_2	VEuPathDB	exon	203887416	203887818	.	-	.	Parent=AAEL012161-RK
AaegL5_2	VEuPathDB	exon	203888014	203888072	.	-	.	Parent=AAEL012161-RK
AaegL5_2	VEuPathDB	exon	203888144	203888178	.	-	.	Parent=AAEL012161-RK
AaegL5_2	VEuPathDB	exon	203896803	203896952	.	-	.	Parent=AAEL012161-RK
AaegL5_2	VEuPathDB	exon	203916493	203916674	.	-	.	Parent=AAEL012161-RK
AaegL5_2	VEuPathDB	CDS	203862377	203862391	.	-	0	Parent=AAEL012161-RK
AaegL5_2	VEuPathDB	CDS	203864468	203864618	.	-	1	Parent=AAEL012161-RK
AaegL5_2	VEuPathDB	CDS	203864685	203864820	.	-	2	Parent=AAEL012161-RK
AaegL5_2	VEuPathDB	CDS	203865369	203865484	.	-	1	Parent=AAEL012161-RK
AaegL5_2	VEuPathDB	CDS	203873130	203873327	.	-	1	Parent=AAEL012161-RK
AaegL5_2	VEuPathDB	CDS	203877012	203877406	.	-	0	Parent=AAEL012161-RK
AaegL5_2	VEuPathDB	CDS	203887416	203887818	.	-	1	Parent=AAEL012161-RK
AaegL5_2	VEuPathDB	CDS	203888014	203888072	.	-	0	Parent=AAEL012161-RK
AaegL5_2	VEuPathDB	CDS	203888144	203888158	.	-	0	Parent=AAEL012161-RK
AaegL5_2	VEuPathDB	mRNA	203862195	203916674	.	-	.	ID=AAEL012161-RP;geneID=AAEL012161
AaegL5_2	VEuPathDB	exon	203862195	203862391	.	-	.	Parent=AAEL012161-RP
AaegL5_2	VEuPathDB	exon	203864468	203864618	.	-	.	Parent=AAEL012161-RP
AaegL5_2	VEuPathDB	exon	203864685	203864820	.	-	.	Parent=AAEL012161-RP
AaegL5_2	VEuPathDB	exon	203865369	203865484	.	-	.	Parent=AAEL012161-RP
AaegL5_2	VEuPathDB	exon	203873130	203873327	.	-	.	Parent=AAEL012161-RP
AaegL5_2	VEuPathDB	exon	203877012	203877406	.	-	.	Parent=AAEL012161-RP
AaegL5_2	VEuPathDB	exon	203887416	203887818	.	-	.	Parent=AAEL012161-RP
AaegL5_2	VEuPathDB	exon	203888014	203888072	.	-	.	Parent=AAEL012161-RP
AaegL5_2	VEuPathDB	exon	203888144	203888178	.	-	.	Parent=AAEL012161-RP
AaegL5_2	VEuPathDB	exon	203916493	203916674	.	-	.	Parent=AAEL012161-RP
AaegL5_2	VEuPathDB	CDS	203862377	203862391	.	-	0	Parent=AAEL012161-RP
AaegL5_2	VEuPathDB	CDS	203864468	203864618	.	-	1	Parent=AAEL012161-RP
AaegL5_2	VEuPathDB	CDS	203864685	203864820	.	-	2	Parent=AAEL012161-RP
AaegL5_2	VEuPathDB	CDS	203865369	203865484	.	-	1	Parent=AAEL012161-RP
AaegL5_2	VEuPathDB	CDS	203873130	203873327	.	-	1	Parent=AAEL012161-RP
AaegL5_2	VEuPathDB	CDS	203877012	203877406	.	-	0	Parent=AAEL012161-RP
AaegL5_2	VEuPathDB	CDS	203887416	203887818	.	-	1	Parent=AAEL012161-RP
AaegL5_2	VEuPathDB	CDS	203888014	203888072	.	-	0	Parent=AAEL012161-RP
AaegL5_2	VEuPathDB	CDS	203888144	203888158	.	-	0	Parent=AAEL012161-RP
AaegL5_2	VEuPathDB	mRNA	203862195	203954171	.	-	.	ID=AAEL012161-RE;geneID=AAEL012161
AaegL5_2	VEuPathDB	exon	203862195	203862391	.	-	.	Parent=AAEL012161-RE
AaegL5_2	VEuPathDB	exon	203864468	203864618	.	-	.	Parent=AAEL012161-RE
AaegL5_2	VEuPathDB	exon	203864685	203864820	.	-	.	Parent=AAEL012161-RE
AaegL5_2	VEuPathDB	exon	203865369	203865484	.	-	.	Parent=AAEL012161-RE
AaegL5_2	VEuPathDB	exon	203873130	203873327	.	-	.	Parent=AAEL012161-RE
AaegL5_2	VEuPathDB	exon	203877012	203877406	.	-	.	Parent=AAEL012161-RE
AaegL5_2	VEuPathDB	exon	203887416	203887818	.	-	.	Parent=AAEL012161-RE
AaegL5_2	VEuPathDB	exon	203888014	203888072	.	-	.	Parent=AAEL012161-RE
AaegL5_2	VEuPathDB	exon	203888144	203888178	.	-	.	Parent=AAEL012161-RE
AaegL5_2	VEuPathDB	exon	203935037	203935451	.	-	.	Parent=AAEL012161-RE
AaegL5_2	VEuPathDB	exon	203953416	203954171	.	-	.	Parent=AAEL012161-RE
AaegL5_2	VEuPathDB	CDS	203862377	203862391	.	-	0	Parent=AAEL012161-RE
AaegL5_2	VEuPathDB	CDS	203864468	203864618	.	-	1	Parent=AAEL012161-RE
AaegL5_2	VEuPathDB	CDS	203864685	203864820	.	-	2	Parent=AAEL012161-RE
AaegL5_2	VEuPathDB	CDS	203865369	203865484	.	-	1	Parent=AAEL012161-RE
AaegL5_2	VEuPathDB	CDS	203873130	203873327	.	-	1	Parent=AAEL012161-RE
AaegL5_2	VEuPathDB	CDS	203877012	203877406	.	-	0	Parent=AAEL012161-RE
AaegL5_2	VEuPathDB	CDS	203887416	203887818	.	-	1	Parent=AAEL012161-RE
AaegL5_2	VEuPathDB	CDS	203888014	203888072	.	-	0	Parent=AAEL012161-RE
AaegL5_2	VEuPathDB	CDS	203888144	203888178	.	-	2	Parent=AAEL012161-RE
AaegL5_2	VEuPathDB	CDS	203935037	203935403	.	-	0	Parent=AAEL012161-RE
AaegL5_2	VEuPathDB	mRNA	203862195	203954172	.	-	.	ID=AAEL012161-RH;geneID=AAEL012161
AaegL5_2	VEuPathDB	exon	203862195	203862391	.	-	.	Parent=AAEL012161-RH
AaegL5_2	VEuPathDB	exon	203864468	203864618	.	-	.	Parent=AAEL012161-RH
AaegL5_2	VEuPathDB	exon	203864685	203864820	.	-	.	Parent=AAEL012161-RH
AaegL5_2	VEuPathDB	exon	203872764	203872879	.	-	.	Parent=AAEL012161-RH
AaegL5_2	VEuPathDB	exon	203873130	203873327	.	-	.	Parent=AAEL012161-RH
AaegL5_2	VEuPathDB	exon	203877012	203877406	.	-	.	Parent=AAEL012161-RH
AaegL5_2	VEuPathDB	exon	203887416	203887818	.	-	.	Parent=AAEL012161-RH
AaegL5_2	VEuPathDB	exon	203888014	203888072	.	-	.	Parent=AAEL012161-RH
AaegL5_2	VEuPathDB	exon	203888144	203888178	.	-	.	Parent=AAEL012161-RH
AaegL5_2	VEuPathDB	exon	203935037	203935451	.	-	.	Parent=AAEL012161-RH
AaegL5_2	VEuPathDB	exon	203953416	203954172	.	-	.	Parent=AAEL012161-RH
AaegL5_2	VEuPathDB	CDS	203862377	203862391	.	-	0	Parent=AAEL012161-RH
AaegL5_2	VEuPathDB	CDS	203864468	203864618	.	-	1	Parent=AAEL012161-RH
AaegL5_2	VEuPathDB	CDS	203864685	203864820	.	-	2	Parent=AAEL012161-RH
AaegL5_2	VEuPathDB	CDS	203872764	203872879	.	-	1	Parent=AAEL012161-RH
AaegL5_2	VEuPathDB	CDS	203873130	203873327	.	-	1	Parent=AAEL012161-RH
AaegL5_2	VEuPathDB	CDS	203877012	203877406	.	-	0	Parent=AAEL012161-RH
AaegL5_2	VEuPathDB	CDS	203887416	203887818	.	-	1	Parent=AAEL012161-RH
AaegL5_2	VEuPathDB	CDS	203888014	203888072	.	-	0	Parent=AAEL012161-RH
AaegL5_2	VEuPathDB	CDS	203888144	203888178	.	-	2	Parent=AAEL012161-RH
AaegL5_2	VEuPathDB	CDS	203935037	203935403	.	-	0	Parent=AAEL012161-RH
AaegL5_2	VEuPathDB	mRNA	203862195	203954172	.	-	.	ID=AAEL012161-RJ;geneID=AAEL012161
AaegL5_2	VEuPathDB	exon	203862195	203862391	.	-	.	Parent=AAEL012161-RJ
AaegL5_2	VEuPathDB	exon	203864468	203864618	.	-	.	Parent=AAEL012161-RJ
AaegL5_2	VEuPathDB	exon	203864685	203864820	.	-	.	Parent=AAEL012161-RJ
AaegL5_2	VEuPathDB	exon	203868303	203868418	.	-	.	Parent=AAEL012161-RJ
AaegL5_2	VEuPathDB	exon	203873130	203873327	.	-	.	Parent=AAEL012161-RJ
AaegL5_2	VEuPathDB	exon	203877012	203877406	.	-	.	Parent=AAEL012161-RJ
AaegL5_2	VEuPathDB	exon	203887416	203887818	.	-	.	Parent=AAEL012161-RJ
AaegL5_2	VEuPathDB	exon	203888014	203888072	.	-	.	Parent=AAEL012161-RJ
AaegL5_2	VEuPathDB	exon	203888144	203888178	.	-	.	Parent=AAEL012161-RJ
AaegL5_2	VEuPathDB	exon	203935037	203935451	.	-	.	Parent=AAEL012161-RJ
AaegL5_2	VEuPathDB	exon	203953416	203954172	.	-	.	Parent=AAEL012161-RJ
AaegL5_2	VEuPathDB	CDS	203862377	203862391	.	-	0	Parent=AAEL012161-RJ
AaegL5_2	VEuPathDB	CDS	203864468	203864618	.	-	1	Parent=AAEL012161-RJ
AaegL5_2	VEuPathDB	CDS	203864685	203864820	.	-	2	Parent=AAEL012161-RJ
AaegL5_2	VEuPathDB	CDS	203868303	203868418	.	-	1	Parent=AAEL012161-RJ
AaegL5_2	VEuPathDB	CDS	203873130	203873327	.	-	1	Parent=AAEL012161-RJ
AaegL5_2	VEuPathDB	CDS	203877012	203877406	.	-	0	Parent=AAEL012161-RJ
AaegL5_2	VEuPathDB	CDS	203887416	203887818	.	-	1	Parent=AAEL012161-RJ
AaegL5_2	VEuPathDB	CDS	203888014	203888072	.	-	0	Parent=AAEL012161-RJ
AaegL5_2	VEuPathDB	CDS	203888144	203888178	.	-	2	Parent=AAEL012161-RJ
AaegL5_2	VEuPathDB	CDS	203935037	203935403	.	-	0	Parent=AAEL012161-RJ
AaegL5_2	VEuPathDB	mRNA	203862195	203954172	.	-	.	ID=AAEL012161-RT;geneID=AAEL012161
AaegL5_2	VEuPathDB	exon	203862195	203862391	.	-	.	Parent=AAEL012161-RT
AaegL5_2	VEuPathDB	exon	203864468	203864618	.	-	.	Parent=AAEL012161-RT
AaegL5_2	VEuPathDB	exon	203864685	203864820	.	-	.	Parent=AAEL012161-RT
AaegL5_2	VEuPathDB	exon	203864977	203865092	.	-	.	Parent=AAEL012161-RT
AaegL5_2	VEuPathDB	exon	203873130	203873327	.	-	.	Parent=AAEL012161-RT
AaegL5_2	VEuPathDB	exon	203877012	203877406	.	-	.	Parent=AAEL012161-RT
AaegL5_2	VEuPathDB	exon	203887416	203887818	.	-	.	Parent=AAEL012161-RT
AaegL5_2	VEuPathDB	exon	203888014	203888072	.	-	.	Parent=AAEL012161-RT
AaegL5_2	VEuPathDB	exon	203888144	203888178	.	-	.	Parent=AAEL012161-RT
AaegL5_2	VEuPathDB	exon	203935037	203935451	.	-	.	Parent=AAEL012161-RT
AaegL5_2	VEuPathDB	exon	203953416	203954172	.	-	.	Parent=AAEL012161-RT
AaegL5_2	VEuPathDB	CDS	203862377	203862391	.	-	0	Parent=AAEL012161-RT
AaegL5_2	VEuPathDB	CDS	203864468	203864618	.	-	1	Parent=AAEL012161-RT
AaegL5_2	VEuPathDB	CDS	203864685	203864820	.	-	2	Parent=AAEL012161-RT
AaegL5_2	VEuPathDB	CDS	203864977	203865092	.	-	1	Parent=AAEL012161-RT
AaegL5_2	VEuPathDB	CDS	203873130	203873327	.	-	1	Parent=AAEL012161-RT
AaegL5_2	VEuPathDB	CDS	203877012	203877406	.	-	0	Parent=AAEL012161-RT
AaegL5_2	VEuPathDB	CDS	203887416	203887818	.	-	1	Parent=AAEL012161-RT
AaegL5_2	VEuPathDB	CDS	203888014	203888072	.	-	0	Parent=AAEL012161-RT
AaegL5_2	VEuPathDB	CDS	203888144	203888178	.	-	2	Parent=AAEL012161-RT
AaegL5_2	VEuPathDB	CDS	203935037	203935403	.	-	0	Parent=AAEL012161-RT
AaegL5_2	VEuPathDB	mRNA	203862195	203954174	.	-	.	ID=AAEL012161-RI;geneID=AAEL012161
AaegL5_2	VEuPathDB	exon	203862195	203862391	.	-	.	Parent=AAEL012161-RI
AaegL5_2	VEuPathDB	exon	203864468	203864618	.	-	.	Parent=AAEL012161-RI
AaegL5_2	VEuPathDB	exon	203864685	203864820	.	-	.	Parent=AAEL012161-RI
AaegL5_2	VEuPathDB	exon	203865369	203865484	.	-	.	Parent=AAEL012161-RI
AaegL5_2	VEuPathDB	exon	203868303	203868418	.	-	.	Parent=AAEL012161-RI
AaegL5_2	VEuPathDB	exon	203873130	203873327	.	-	.	Parent=AAEL012161-RI
AaegL5_2	VEuPathDB	exon	203877012	203877406	.	-	.	Parent=AAEL012161-RI
AaegL5_2	VEuPathDB	exon	203887416	203887818	.	-	.	Parent=AAEL012161-RI
AaegL5_2	VEuPathDB	exon	203888014	203888072	.	-	.	Parent=AAEL012161-RI
AaegL5_2	VEuPathDB	exon	203888144	203888178	.	-	.	Parent=AAEL012161-RI
AaegL5_2	VEuPathDB	exon	203935037	203935451	.	-	.	Parent=AAEL012161-RI
AaegL5_2	VEuPathDB	exon	203953416	203954174	.	-	.	Parent=AAEL012161-RI
AaegL5_2	VEuPathDB	mRNA	203984503	204056564	.	-	.	ID=AAEL012178-RA;geneID=AAEL012178
AaegL5_2	VEuPathDB	exon	203984503	203987799	.	-	.	Parent=AAEL012178-RA
AaegL5_2	VEuPathDB	exon	203987860	203988012	.	-	.	Parent=AAEL012178-RA
AaegL5_2	VEuPathDB	exon	203993868	203995755	.	-	.	Parent=AAEL012178-RA
AaegL5_2	VEuPathDB	exon	203995816	203996019	.	-	.	Parent=AAEL012178-RA
AaegL5_2	VEuPathDB	exon	204040841	204040869	.	-	.	Parent=AAEL012178-RA
AaegL5_2	VEuPathDB	exon	204055830	204056564	.	-	.	Parent=AAEL012178-RA
AaegL5_2	VEuPathDB	CDS	203987629	203987799	.	-	0	Parent=AAEL012178-RA
AaegL5_2	VEuPathDB	CDS	203987860	203988012	.	-	0	Parent=AAEL012178-RA
AaegL5_2	VEuPathDB	CDS	203993868	203995755	.	-	1	Parent=AAEL012178-RA
AaegL5_2	VEuPathDB	CDS	203995816	203996019	.	-	1	Parent=AAEL012178-RA
AaegL5_2	VEuPathDB	CDS	204040841	204040854	.	-	0	Parent=AAEL012178-RA
AaegL5_2	VEuPathDB	mRNA	203984503	204056565	.	-	.	ID=AAEL012178-RE;geneID=AAEL012178
AaegL5_2	VEuPathDB	exon	203984503	203987799	.	-	.	Parent=AAEL012178-RE
AaegL5_2	VEuPathDB	exon	203987860	203988012	.	-	.	Parent=AAEL012178-RE
AaegL5_2	VEuPathDB	exon	203993868	203995755	.	-	.	Parent=AAEL012178-RE
AaegL5_2	VEuPathDB	exon	203995813	203996019	.	-	.	Parent=AAEL012178-RE
AaegL5_2	VEuPathDB	exon	204055830	204056565	.	-	.	Parent=AAEL012178-RE
AaegL5_2	VEuPathDB	CDS	203987629	203987799	.	-	0	Parent=AAEL012178-RE
AaegL5_2	VEuPathDB	CDS	203987860	203988012	.	-	0	Parent=AAEL012178-RE
AaegL5_2	VEuPathDB	CDS	203993868	203995755	.	-	1	Parent=AAEL012178-RE
AaegL5_2	VEuPathDB	CDS	203995813	203996012	.	-	0	Parent=AAEL012178-RE
AaegL5_2	VEuPathDB	mRNA	203984503	204056566	.	-	.	ID=AAEL012178-RB;geneID=AAEL012178
AaegL5_2	VEuPathDB	exon	203984503	203987799	.	-	.	Parent=AAEL012178-RB
AaegL5_2	VEuPathDB	exon	203987860	203988012	.	-	.	Parent=AAEL012178-RB
AaegL5_2	VEuPathDB	exon	203993868	203995755	.	-	.	Parent=AAEL012178-RB
AaegL5_2	VEuPathDB	exon	203995813	203996019	.	-	.	Parent=AAEL012178-RB
AaegL5_2	VEuPathDB	exon	204040841	204040869	.	-	.	Parent=AAEL012178-RB
AaegL5_2	VEuPathDB	exon	204055830	204056566	.	-	.	Parent=AAEL012178-RB
AaegL5_2	VEuPathDB	CDS	203987629	203987799	.	-	0	Parent=AAEL012178-RB
AaegL5_2	VEuPathDB	CDS	203987860	203988012	.	-	0	Parent=AAEL012178-RB
AaegL5_2	VEuPathDB	CDS	203993868	203995755	.	-	1	Parent=AAEL012178-RB
AaegL5_2	VEuPathDB	CDS	203995813	203996019	.	-	1	Parent=AAEL012178-RB
AaegL5_2	VEuPathDB	CDS	204040841	204040854	.	-	0	Parent=AAEL012178-RB
AaegL5_2	VEuPathDB	mRNA	203984503	204056566	.	-	.	ID=AAEL012178-RC;geneID=AAEL012178
AaegL5_2	VEuPathDB	exon	203984503	203987799	.	-	.	Parent=AAEL012178-RC
AaegL5_2	VEuPathDB	exon	203987860	203988012	.	-	.	Parent=AAEL012178-RC
AaegL5_2	VEuPathDB	exon	203993868	203995755	.	-	.	Parent=AAEL012178-RC
AaegL5_2	VEuPathDB	exon	203995813	203996019	.	-	.	Parent=AAEL012178-RC
AaegL5_2	VEuPathDB	exon	204040841	204040869	.	-	.	Parent=AAEL012178-RC
AaegL5_2	VEuPathDB	exon	204055830	204056094	.	-	.	Parent=AAEL012178-RC
AaegL5_2	VEuPathDB	exon	204056205	204056566	.	-	.	Parent=AAEL012178-RC
AaegL5_2	VEuPathDB	CDS	203987629	203987799	.	-	0	Parent=AAEL012178-RC
AaegL5_2	VEuPathDB	CDS	203987860	203988012	.	-	0	Parent=AAEL012178-RC
AaegL5_2	VEuPathDB	CDS	203993868	203995755	.	-	1	Parent=AAEL012178-RC
AaegL5_2	VEuPathDB	CDS	203995813	203996019	.	-	1	Parent=AAEL012178-RC
AaegL5_2	VEuPathDB	CDS	204040841	204040854	.	-	0	Parent=AAEL012178-RC
AaegL5_2	VEuPathDB	mRNA	203984503	204056566	.	-	.	ID=AAEL012178-RD;geneID=AAEL012178
AaegL5_2	VEuPathDB	exon	203984503	203987799	.	-	.	Parent=AAEL012178-RD
AaegL5_2	VEuPathDB	exon	203987860	203988012	.	-	.	Parent=AAEL012178-RD
AaegL5_2	VEuPathDB	exon	203993868	203995755	.	-	.	Parent=AAEL012178-RD
AaegL5_2	VEuPathDB	exon	203995813	203996019	.	-	.	Parent=AAEL012178-RD
AaegL5_2	VEuPathDB	exon	204040841	204040869	.	-	.	Parent=AAEL012178-RD
AaegL5_2	VEuPathDB	exon	204055830	204056134	.	-	.	Parent=AAEL012178-RD
AaegL5_2	VEuPathDB	exon	204056420	204056566	.	-	.	Parent=AAEL012178-RD
AaegL5_2	VEuPathDB	CDS	203987629	203987799	.	-	0	Parent=AAEL012178-RD
AaegL5_2	VEuPathDB	CDS	203987860	203988012	.	-	0	Parent=AAEL012178-RD
AaegL5_2	VEuPathDB	CDS	203993868	203995755	.	-	1	Parent=AAEL012178-RD
AaegL5_2	VEuPathDB	CDS	203995813	203996019	.	-	1	Parent=AAEL012178-RD
AaegL5_2	VEuPathDB	CDS	204040841	204040854	.	-	0	Parent=AAEL012178-RD
AaegL5_2	VEuPathDB	mRNA	204069514	204071006	.	-	.	ID=AAEL012176-RB;geneID=AAEL012176
AaegL5_2	VEuPathDB	exon	204069514	204070821	.	-	.	Parent=AAEL012176-RB
AaegL5_2	VEuPathDB	exon	204070873	204071006	.	-	.	Parent=AAEL012176-RB
AaegL5_2	VEuPathDB	CDS	204069576	204070821	.	-	1	Parent=AAEL012176-RB
AaegL5_2	VEuPathDB	CDS	204070873	204070889	.	-	0	Parent=AAEL012176-RB
AaegL5_2	VEuPathDB	mRNA	204069514	204071007	.	-	.	ID=AAEL012176-RC;geneID=AAEL012176
AaegL5_2	VEuPathDB	exon	204069514	204070806	.	-	.	Parent=AAEL012176-RC
AaegL5_2	VEuPathDB	exon	204070873	204071007	.	-	.	Parent=AAEL012176-RC
AaegL5_2	VEuPathDB	CDS	204069576	204070806	.	-	1	Parent=AAEL012176-RC
AaegL5_2	VEuPathDB	CDS	204070873	204070889	.	-	0	Parent=AAEL012176-RC
AaegL5_2	VEuPathDB	mRNA	204084085	204085733	.	-	.	ID=AAEL009798-RB;geneID=AAEL009798
AaegL5_2	VEuPathDB	exon	204084085	204085363	.	-	.	Parent=AAEL009798-RB
AaegL5_2	VEuPathDB	exon	204085510	204085621	.	-	.	Parent=AAEL009798-RB
AaegL5_2	VEuPathDB	exon	204085715	204085733	.	-	.	Parent=AAEL009798-RB
AaegL5_2	VEuPathDB	CDS	204084145	204085363	.	-	1	Parent=AAEL009798-RB
AaegL5_2	VEuPathDB	CDS	204085510	204085532	.	-	0	Parent=AAEL009798-RB
AaegL5_2	VEuPathDB	mRNA	204118463	204119014	.	+	.	ID=AAEL020928-RA;geneID=AAEL020928
AaegL5_2	VEuPathDB	exon	204118463	204119014	.	+	.	Parent=AAEL020928-RA
AaegL5_2	VEuPathDB	CDS	204118463	204119014	.	+	0	Parent=AAEL020928-RA
AaegL5_2	VEuPathDB	lnc_RNA	204140151	204141115	.	-	.	ID=AAEL024021-RA;geneID=AAEL024021
AaegL5_2	VEuPathDB	exon	204140151	204140475	.	-	.	Parent=AAEL024021-RA
AaegL5_2	VEuPathDB	exon	204140532	204141016	.	-	.	Parent=AAEL024021-RA
AaegL5_2	VEuPathDB	exon	204141081	204141115	.	-	.	Parent=AAEL024021-RA
AaegL5_2	VEuPathDB	lnc_RNA	204140151	204141124	.	-	.	ID=AAEL024021-RB;geneID=AAEL024021
AaegL5_2	VEuPathDB	exon	204140151	204140475	.	-	.	Parent=AAEL024021-RB
AaegL5_2	VEuPathDB	exon	204140532	204141124	.	-	.	Parent=AAEL024021-RB
AaegL5_2	VEuPathDB	mRNA	204147080	204172853	.	-	.	ID=AAEL012164-RA;geneID=AAEL012164
AaegL5_2	VEuPathDB	exon	204147080	204148349	.	-	.	Parent=AAEL012164-RA
AaegL5_2	VEuPathDB	exon	204148411	204148538	.	-	.	Parent=AAEL012164-RA
AaegL5_2	VEuPathDB	exon	204148612	204148812	.	-	.	Parent=AAEL012164-RA
AaegL5_2	VEuPathDB	exon	204148877	204148944	.	-	.	Parent=AAEL012164-RA
AaegL5_2	VEuPathDB	exon	204172646	204172853	.	-	.	Parent=AAEL012164-RA
AaegL5_2	VEuPathDB	CDS	204147608	204148349	.	-	2	Parent=AAEL012164-RA
AaegL5_2	VEuPathDB	CDS	204148411	204148538	.	-	1	Parent=AAEL012164-RA
AaegL5_2	VEuPathDB	CDS	204148612	204148812	.	-	1	Parent=AAEL012164-RA
AaegL5_2	VEuPathDB	CDS	204148877	204148944	.	-	0	Parent=AAEL012164-RA
AaegL5_2	VEuPathDB	CDS	204172646	204172675	.	-	0	Parent=AAEL012164-RA
AaegL5_2	VEuPathDB	mRNA	204197488	204214642	.	-	.	ID=AAEL012171-RC;geneID=AAEL012171
AaegL5_2	VEuPathDB	exon	204197488	204199719	.	-	.	Parent=AAEL012171-RC
AaegL5_2	VEuPathDB	exon	204211142	204213500	.	-	.	Parent=AAEL012171-RC
AaegL5_2	VEuPathDB	exon	204214069	204214261	.	-	.	Parent=AAEL012171-RC
AaegL5_2	VEuPathDB	exon	204214520	204214642	.	-	.	Parent=AAEL012171-RC
AaegL5_2	VEuPathDB	CDS	204211173	204213443	.	-	0	Parent=AAEL012171-RC
AaegL5_2	VEuPathDB	mRNA	204197488	204214642	.	-	.	ID=AAEL012171-RD;geneID=AAEL012171
AaegL5_2	VEuPathDB	exon	204197488	204199719	.	-	.	Parent=AAEL012171-RD
AaegL5_2	VEuPathDB	exon	204211142	204213500	.	-	.	Parent=AAEL012171-RD
AaegL5_2	VEuPathDB	exon	204214167	204214261	.	-	.	Parent=AAEL012171-RD
AaegL5_2	VEuPathDB	exon	204214520	204214642	.	-	.	Parent=AAEL012171-RD
AaegL5_2	VEuPathDB	CDS	204211173	204213443	.	-	0	Parent=AAEL012171-RD
AaegL5_2	VEuPathDB	mRNA	204197488	204214644	.	-	.	ID=AAEL012171-RA;geneID=AAEL012171
AaegL5_2	VEuPathDB	exon	204197488	204199719	.	-	.	Parent=AAEL012171-RA
AaegL5_2	VEuPathDB	exon	204211142	204212885	.	-	.	Parent=AAEL012171-RA
AaegL5_2	VEuPathDB	exon	204213165	204213500	.	-	.	Parent=AAEL012171-RA
AaegL5_2	VEuPathDB	exon	204214520	204214644	.	-	.	Parent=AAEL012171-RA
AaegL5_2	VEuPathDB	CDS	204211173	204212885	.	-	0	Parent=AAEL012171-RA
AaegL5_2	VEuPathDB	CDS	204213165	204213443	.	-	0	Parent=AAEL012171-RA
AaegL5_2	VEuPathDB	mRNA	204197488	204214644	.	-	.	ID=AAEL012171-RB;geneID=AAEL012171
AaegL5_2	VEuPathDB	exon	204197488	204199719	.	-	.	Parent=AAEL012171-RB
AaegL5_2	VEuPathDB	exon	204211142	204213500	.	-	.	Parent=AAEL012171-RB
AaegL5_2	VEuPathDB	exon	204214520	204214644	.	-	.	Parent=AAEL012171-RB
AaegL5_2	VEuPathDB	CDS	204211173	204213443	.	-	0	Parent=AAEL012171-RB
AaegL5_2	VEuPathDB	mRNA	204221295	204222814	.	+	.	ID=AAEL012167-RA;geneID=AAEL012167
AaegL5_2	VEuPathDB	exon	204221295	204222814	.	+	.	Parent=AAEL012167-RA
AaegL5_2	VEuPathDB	CDS	204221433	204222791	.	+	0	Parent=AAEL012167-RA
AaegL5_2	VEuPathDB	lnc_RNA	204243153	204243861	.	+	.	ID=AAEL022429-RA;geneID=AAEL022429
AaegL5_2	VEuPathDB	exon	204243153	204243494	.	+	.	Parent=AAEL022429-RA
AaegL5_2	VEuPathDB	exon	204243560	204243861	.	+	.	Parent=AAEL022429-RA
AaegL5_2	VEuPathDB	lnc_RNA	204244223	204256753	.	-	.	ID=AAEL022124-RA;geneID=AAEL022124
AaegL5_2	VEuPathDB	exon	204244223	204244579	.	-	.	Parent=AAEL022124-RA
AaegL5_2	VEuPathDB	exon	204256148	204256594	.	-	.	Parent=AAEL022124-RA
AaegL5_2	VEuPathDB	exon	204256661	204256753	.	-	.	Parent=AAEL022124-RA
AaegL5_2	VEuPathDB	lnc_RNA	204244700	204245271	.	+	.	ID=AAEL027952-RA;geneID=AAEL027952
AaegL5_2	VEuPathDB	exon	204244700	204245034	.	+	.	Parent=AAEL027952-RA
AaegL5_2	VEuPathDB	exon	204245095	204245271	.	+	.	Parent=AAEL027952-RA
AaegL5_2	VEuPathDB	lnc_RNA	204255195	204256753	.	-	.	ID=AAEL022124-RB;geneID=AAEL022124
AaegL5_2	VEuPathDB	exon	204255195	204255284	.	-	.	Parent=AAEL022124-RB
AaegL5_2	VEuPathDB	exon	204256148	204256594	.	-	.	Parent=AAEL022124-RB
AaegL5_2	VEuPathDB	exon	204256661	204256753	.	-	.	Parent=AAEL022124-RB
AaegL5_2	VEuPathDB	mRNA	204262850	204264384	.	-	.	ID=AAEL012172-RB;geneID=AAEL012172
AaegL5_2	VEuPathDB	exon	204262850	204263909	.	-	.	Parent=AAEL012172-RB
AaegL5_2	VEuPathDB	exon	204263967	204264384	.	-	.	Parent=AAEL012172-RB
AaegL5_2	VEuPathDB	CDS	204263088	204263909	.	-	0	Parent=AAEL012172-RB
AaegL5_2	VEuPathDB	CDS	204263967	204263984	.	-	0	Parent=AAEL012172-RB
AaegL5_2	VEuPathDB	mRNA	204262850	204264384	.	-	.	ID=AAEL012172-RC;geneID=AAEL012172
AaegL5_2	VEuPathDB	exon	204262850	204262977	.	-	.	Parent=AAEL012172-RC
AaegL5_2	VEuPathDB	exon	204263063	204263909	.	-	.	Parent=AAEL012172-RC
AaegL5_2	VEuPathDB	exon	204263967	204264384	.	-	.	Parent=AAEL012172-RC
AaegL5_2	VEuPathDB	CDS	204263088	204263909	.	-	0	Parent=AAEL012172-RC
AaegL5_2	VEuPathDB	CDS	204263967	204263984	.	-	0	Parent=AAEL012172-RC
AaegL5_2	VEuPathDB	mRNA	204266950	204272865	.	+	.	ID=AAEL012169-RA;geneID=AAEL012169
AaegL5_2	VEuPathDB	exon	204266950	204267257	.	+	.	Parent=AAEL012169-RA
AaegL5_2	VEuPathDB	exon	204267495	204267612	.	+	.	Parent=AAEL012169-RA
AaegL5_2	VEuPathDB	exon	204267679	204267827	.	+	.	Parent=AAEL012169-RA
AaegL5_2	VEuPathDB	exon	204271241	204272865	.	+	.	Parent=AAEL012169-RA
AaegL5_2	VEuPathDB	CDS	204267195	204267257	.	+	0	Parent=AAEL012169-RA
AaegL5_2	VEuPathDB	CDS	204267495	204267612	.	+	0	Parent=AAEL012169-RA
AaegL5_2	VEuPathDB	CDS	204267679	204267827	.	+	2	Parent=AAEL012169-RA
AaegL5_2	VEuPathDB	CDS	204271241	204271357	.	+	0	Parent=AAEL012169-RA
AaegL5_2	VEuPathDB	mRNA	204281283	204320870	.	-	.	ID=AAEL019488-RC;geneID=AAEL019488
AaegL5_2	VEuPathDB	exon	204281283	204283609	.	-	.	Parent=AAEL019488-RC
AaegL5_2	VEuPathDB	exon	204297376	204297456	.	-	.	Parent=AAEL019488-RC
AaegL5_2	VEuPathDB	exon	204297516	204297603	.	-	.	Parent=AAEL019488-RC
AaegL5_2	VEuPathDB	exon	204297667	204297846	.	-	.	Parent=AAEL019488-RC
AaegL5_2	VEuPathDB	exon	204305933	204306053	.	-	.	Parent=AAEL019488-RC
AaegL5_2	VEuPathDB	exon	204306142	204306220	.	-	.	Parent=AAEL019488-RC
AaegL5_2	VEuPathDB	exon	204320501	204320753	.	-	.	Parent=AAEL019488-RC
AaegL5_2	VEuPathDB	exon	204320846	204320870	.	-	.	Parent=AAEL019488-RC
AaegL5_2	VEuPathDB	CDS	204281622	204283609	.	-	2	Parent=AAEL019488-RC
AaegL5_2	VEuPathDB	CDS	204297376	204297456	.	-	2	Parent=AAEL019488-RC
AaegL5_2	VEuPathDB	CDS	204297516	204297603	.	-	0	Parent=AAEL019488-RC
AaegL5_2	VEuPathDB	CDS	204297667	204297846	.	-	0	Parent=AAEL019488-RC
AaegL5_2	VEuPathDB	CDS	204305933	204306053	.	-	1	Parent=AAEL019488-RC
AaegL5_2	VEuPathDB	CDS	204306142	204306220	.	-	2	Parent=AAEL019488-RC
AaegL5_2	VEuPathDB	CDS	204320501	204320627	.	-	0	Parent=AAEL019488-RC
AaegL5_2	VEuPathDB	mRNA	204281283	204321055	.	-	.	ID=AAEL019488-RA;geneID=AAEL019488
AaegL5_2	VEuPathDB	exon	204281283	204283609	.	-	.	Parent=AAEL019488-RA
AaegL5_2	VEuPathDB	exon	204297376	204297456	.	-	.	Parent=AAEL019488-RA
AaegL5_2	VEuPathDB	exon	204297516	204297603	.	-	.	Parent=AAEL019488-RA
AaegL5_2	VEuPathDB	exon	204297667	204297846	.	-	.	Parent=AAEL019488-RA
AaegL5_2	VEuPathDB	exon	204305933	204306053	.	-	.	Parent=AAEL019488-RA
AaegL5_2	VEuPathDB	exon	204306142	204306220	.	-	.	Parent=AAEL019488-RA
AaegL5_2	VEuPathDB	exon	204320501	204320753	.	-	.	Parent=AAEL019488-RA
AaegL5_2	VEuPathDB	exon	204320957	204321055	.	-	.	Parent=AAEL019488-RA
AaegL5_2	VEuPathDB	CDS	204281622	204283609	.	-	2	Parent=AAEL019488-RA
AaegL5_2	VEuPathDB	CDS	204297376	204297456	.	-	2	Parent=AAEL019488-RA
AaegL5_2	VEuPathDB	CDS	204297516	204297603	.	-	0	Parent=AAEL019488-RA
AaegL5_2	VEuPathDB	CDS	204297667	204297846	.	-	0	Parent=AAEL019488-RA
AaegL5_2	VEuPathDB	CDS	204305933	204306053	.	-	1	Parent=AAEL019488-RA
AaegL5_2	VEuPathDB	CDS	204306142	204306220	.	-	2	Parent=AAEL019488-RA
AaegL5_2	VEuPathDB	CDS	204320501	204320627	.	-	0	Parent=AAEL019488-RA
AaegL5_2	VEuPathDB	mRNA	204281283	204335511	.	-	.	ID=AAEL019488-RB;geneID=AAEL019488
AaegL5_2	VEuPathDB	exon	204281283	204283609	.	-	.	Parent=AAEL019488-RB
AaegL5_2	VEuPathDB	exon	204297376	204297456	.	-	.	Parent=AAEL019488-RB
AaegL5_2	VEuPathDB	exon	204297516	204297603	.	-	.	Parent=AAEL019488-RB
AaegL5_2	VEuPathDB	exon	204297667	204297846	.	-	.	Parent=AAEL019488-RB
AaegL5_2	VEuPathDB	exon	204305933	204306053	.	-	.	Parent=AAEL019488-RB
AaegL5_2	VEuPathDB	exon	204306142	204306220	.	-	.	Parent=AAEL019488-RB
AaegL5_2	VEuPathDB	exon	204320501	204320753	.	-	.	Parent=AAEL019488-RB
AaegL5_2	VEuPathDB	exon	204335125	204335511	.	-	.	Parent=AAEL019488-RB
AaegL5_2	VEuPathDB	CDS	204281622	204283609	.	-	2	Parent=AAEL019488-RB
AaegL5_2	VEuPathDB	CDS	204297376	204297456	.	-	2	Parent=AAEL019488-RB
AaegL5_2	VEuPathDB	CDS	204297516	204297603	.	-	0	Parent=AAEL019488-RB
AaegL5_2	VEuPathDB	CDS	204297667	204297846	.	-	0	Parent=AAEL019488-RB
AaegL5_2	VEuPathDB	CDS	204305933	204306053	.	-	1	Parent=AAEL019488-RB
AaegL5_2	VEuPathDB	CDS	204306142	204306220	.	-	2	Parent=AAEL019488-RB
AaegL5_2	VEuPathDB	CDS	204320501	204320627	.	-	0	Parent=AAEL019488-RB
AaegL5_2	VEuPathDB	mRNA	204340684	204350461	.	+	.	ID=AAEL012175-RA;geneID=AAEL012175
AaegL5_2	VEuPathDB	exon	204340684	204340912	.	+	.	Parent=AAEL012175-RA
AaegL5_2	VEuPathDB	exon	204342705	204342941	.	+	.	Parent=AAEL012175-RA
AaegL5_2	VEuPathDB	exon	204343007	204343347	.	+	.	Parent=AAEL012175-RA
AaegL5_2	VEuPathDB	exon	204349084	204350461	.	+	.	Parent=AAEL012175-RA
AaegL5_2	VEuPathDB	CDS	204340847	204340912	.	+	0	Parent=AAEL012175-RA
AaegL5_2	VEuPathDB	CDS	204342705	204342941	.	+	0	Parent=AAEL012175-RA
AaegL5_2	VEuPathDB	CDS	204343007	204343347	.	+	0	Parent=AAEL012175-RA
AaegL5_2	VEuPathDB	CDS	204349084	204350095	.	+	1	Parent=AAEL012175-RA
AaegL5_2	VEuPathDB	mRNA	204395719	204456267	.	-	.	ID=AAEL012168-RB;geneID=AAEL012168
AaegL5_2	VEuPathDB	exon	204395719	204397080	.	-	.	Parent=AAEL012168-RB
AaegL5_2	VEuPathDB	exon	204420901	204421935	.	-	.	Parent=AAEL012168-RB
AaegL5_2	VEuPathDB	exon	204426678	204426853	.	-	.	Parent=AAEL012168-RB
AaegL5_2	VEuPathDB	exon	204426921	204427097	.	-	.	Parent=AAEL012168-RB
AaegL5_2	VEuPathDB	exon	204427163	204427280	.	-	.	Parent=AAEL012168-RB
AaegL5_2	VEuPathDB	exon	204437669	204438352	.	-	.	Parent=AAEL012168-RB
AaegL5_2	VEuPathDB	exon	204440676	204440851	.	-	.	Parent=AAEL012168-RB
AaegL5_2	VEuPathDB	exon	204440919	204441095	.	-	.	Parent=AAEL012168-RB
AaegL5_2	VEuPathDB	exon	204441163	204441313	.	-	.	Parent=AAEL012168-RB
AaegL5_2	VEuPathDB	exon	204454776	204454866	.	-	.	Parent=AAEL012168-RB
AaegL5_2	VEuPathDB	exon	204454926	204455920	.	-	.	Parent=AAEL012168-RB
AaegL5_2	VEuPathDB	exon	204456098	204456267	.	-	.	Parent=AAEL012168-RB
AaegL5_2	VEuPathDB	CDS	204396169	204397080	.	-	0	Parent=AAEL012168-RB
AaegL5_2	VEuPathDB	CDS	204420901	204421935	.	-	0	Parent=AAEL012168-RB
AaegL5_2	VEuPathDB	CDS	204426678	204426853	.	-	2	Parent=AAEL012168-RB
AaegL5_2	VEuPathDB	CDS	204426921	204427097	.	-	2	Parent=AAEL012168-RB
AaegL5_2	VEuPathDB	CDS	204427163	204427280	.	-	0	Parent=AAEL012168-RB
AaegL5_2	VEuPathDB	CDS	204437669	204438352	.	-	0	Parent=AAEL012168-RB
AaegL5_2	VEuPathDB	CDS	204440676	204440851	.	-	2	Parent=AAEL012168-RB
AaegL5_2	VEuPathDB	CDS	204440919	204441095	.	-	2	Parent=AAEL012168-RB
AaegL5_2	VEuPathDB	CDS	204441163	204441313	.	-	0	Parent=AAEL012168-RB
AaegL5_2	VEuPathDB	CDS	204454776	204454866	.	-	1	Parent=AAEL012168-RB
AaegL5_2	VEuPathDB	CDS	204454926	204455920	.	-	0	Parent=AAEL012168-RB
AaegL5_2	VEuPathDB	CDS	204456098	204456148	.	-	0	Parent=AAEL012168-RB
AaegL5_2	VEuPathDB	lnc_RNA	204401945	204402816	.	+	.	ID=AAEL025211-RA;geneID=AAEL025211
AaegL5_2	VEuPathDB	exon	204401945	204402345	.	+	.	Parent=AAEL025211-RA
AaegL5_2	VEuPathDB	exon	204402401	204402567	.	+	.	Parent=AAEL025211-RA
AaegL5_2	VEuPathDB	exon	204402624	204402816	.	+	.	Parent=AAEL025211-RA
AaegL5_2	VEuPathDB	mRNA	204462091	204463254	.	+	.	ID=AAEL029029-RA;geneID=AAEL029029
AaegL5_2	VEuPathDB	exon	204462091	204462200	.	+	.	Parent=AAEL029029-RA
AaegL5_2	VEuPathDB	exon	204462257	204462445	.	+	.	Parent=AAEL029029-RA
AaegL5_2	VEuPathDB	exon	204462505	204462825	.	+	.	Parent=AAEL029029-RA
AaegL5_2	VEuPathDB	exon	204462879	204463024	.	+	.	Parent=AAEL029029-RA
AaegL5_2	VEuPathDB	exon	204463088	204463254	.	+	.	Parent=AAEL029029-RA
AaegL5_2	VEuPathDB	CDS	204462110	204462200	.	+	0	Parent=AAEL029029-RA
AaegL5_2	VEuPathDB	CDS	204462257	204462445	.	+	2	Parent=AAEL029029-RA
AaegL5_2	VEuPathDB	CDS	204462505	204462825	.	+	2	Parent=AAEL029029-RA
AaegL5_2	VEuPathDB	CDS	204462879	204463024	.	+	2	Parent=AAEL029029-RA
AaegL5_2	VEuPathDB	CDS	204463088	204463216	.	+	0	Parent=AAEL029029-RA
AaegL5_2	VEuPathDB	mRNA	204488956	204489584	.	+	.	ID=AAEL001363-RA;geneID=AAEL001363
AaegL5_2	VEuPathDB	exon	204488956	204489101	.	+	.	Parent=AAEL001363-RA
AaegL5_2	VEuPathDB	exon	204489170	204489237	.	+	.	Parent=AAEL001363-RA
AaegL5_2	VEuPathDB	exon	204489304	204489584	.	+	.	Parent=AAEL001363-RA
AaegL5_2	VEuPathDB	CDS	204489099	204489101	.	+	0	Parent=AAEL001363-RA
AaegL5_2	VEuPathDB	CDS	204489170	204489237	.	+	0	Parent=AAEL001363-RA
AaegL5_2	VEuPathDB	CDS	204489304	204489520	.	+	1	Parent=AAEL001363-RA
AaegL5_2	VEuPathDB	mRNA	204512829	204546066	.	-	.	ID=AAEL001373-RB;geneID=AAEL001373
AaegL5_2	VEuPathDB	exon	204512829	204513760	.	-	.	Parent=AAEL001373-RB
AaegL5_2	VEuPathDB	exon	204514482	204515185	.	-	.	Parent=AAEL001373-RB
AaegL5_2	VEuPathDB	exon	204517812	204518016	.	-	.	Parent=AAEL001373-RB
AaegL5_2	VEuPathDB	exon	204545359	204546066	.	-	.	Parent=AAEL001373-RB
AaegL5_2	VEuPathDB	CDS	204513459	204513760	.	-	2	Parent=AAEL001373-RB
AaegL5_2	VEuPathDB	CDS	204514482	204515185	.	-	1	Parent=AAEL001373-RB
AaegL5_2	VEuPathDB	CDS	204517812	204518016	.	-	2	Parent=AAEL001373-RB
AaegL5_2	VEuPathDB	CDS	204545359	204545464	.	-	0	Parent=AAEL001373-RB
AaegL5_2	VEuPathDB	lnc_RNA	204530477	204531398	.	-	.	ID=AAEL020400-RA;geneID=AAEL020400
AaegL5_2	VEuPathDB	exon	204530477	204530897	.	-	.	Parent=AAEL020400-RA
AaegL5_2	VEuPathDB	exon	204530958	204531206	.	-	.	Parent=AAEL020400-RA
AaegL5_2	VEuPathDB	exon	204531285	204531398	.	-	.	Parent=AAEL020400-RA
AaegL5_2	VEuPathDB	mRNA	204698625	204837710	.	-	.	ID=AAEL027585-RA;geneID=AAEL027585
AaegL5_2	VEuPathDB	exon	204698625	204699164	.	-	.	Parent=AAEL027585-RA
AaegL5_2	VEuPathDB	exon	204705621	204706047	.	-	.	Parent=AAEL027585-RA
AaegL5_2	VEuPathDB	exon	204732302	204732490	.	-	.	Parent=AAEL027585-RA
AaegL5_2	VEuPathDB	exon	204753320	204753488	.	-	.	Parent=AAEL027585-RA
AaegL5_2	VEuPathDB	exon	204753551	204753741	.	-	.	Parent=AAEL027585-RA
AaegL5_2	VEuPathDB	exon	204753810	204754030	.	-	.	Parent=AAEL027585-RA
AaegL5_2	VEuPathDB	exon	204786526	204787066	.	-	.	Parent=AAEL027585-RA
AaegL5_2	VEuPathDB	exon	204837071	204837710	.	-	.	Parent=AAEL027585-RA
AaegL5_2	VEuPathDB	CDS	204699146	204699164	.	-	1	Parent=AAEL027585-RA
AaegL5_2	VEuPathDB	CDS	204705621	204706047	.	-	2	Parent=AAEL027585-RA
AaegL5_2	VEuPathDB	CDS	204732302	204732490	.	-	2	Parent=AAEL027585-RA
AaegL5_2	VEuPathDB	CDS	204753320	204753488	.	-	0	Parent=AAEL027585-RA
AaegL5_2	VEuPathDB	CDS	204753551	204753741	.	-	2	Parent=AAEL027585-RA
AaegL5_2	VEuPathDB	CDS	204753810	204754030	.	-	1	Parent=AAEL027585-RA
AaegL5_2	VEuPathDB	CDS	204786526	204787066	.	-	2	Parent=AAEL027585-RA
AaegL5_2	VEuPathDB	CDS	204837071	204837101	.	-	0	Parent=AAEL027585-RA
AaegL5_2	VEuPathDB	mRNA	204858432	204891079	.	-	.	ID=AAEL001367-RB;geneID=AAEL001367
AaegL5_2	VEuPathDB	exon	204858432	204860038	.	-	.	Parent=AAEL001367-RB
AaegL5_2	VEuPathDB	exon	204867070	204867329	.	-	.	Parent=AAEL001367-RB
AaegL5_2	VEuPathDB	exon	204867384	204868929	.	-	.	Parent=AAEL001367-RB
AaegL5_2	VEuPathDB	exon	204876705	204877188	.	-	.	Parent=AAEL001367-RB
AaegL5_2	VEuPathDB	exon	204889569	204889963	.	-	.	Parent=AAEL001367-RB
AaegL5_2	VEuPathDB	exon	204890622	204891079	.	-	.	Parent=AAEL001367-RB
AaegL5_2	VEuPathDB	CDS	204859930	204860038	.	-	1	Parent=AAEL001367-RB
AaegL5_2	VEuPathDB	CDS	204867070	204867329	.	-	0	Parent=AAEL001367-RB
AaegL5_2	VEuPathDB	CDS	204867384	204868929	.	-	1	Parent=AAEL001367-RB
AaegL5_2	VEuPathDB	CDS	204876705	204877138	.	-	0	Parent=AAEL001367-RB
AaegL5_2	VEuPathDB	mRNA	204858432	204891079	.	-	.	ID=AAEL001367-RC;geneID=AAEL001367
AaegL5_2	VEuPathDB	exon	204858432	204860038	.	-	.	Parent=AAEL001367-RC
AaegL5_2	VEuPathDB	exon	204867070	204867329	.	-	.	Parent=AAEL001367-RC
AaegL5_2	VEuPathDB	exon	204867384	204868929	.	-	.	Parent=AAEL001367-RC
AaegL5_2	VEuPathDB	exon	204876705	204877188	.	-	.	Parent=AAEL001367-RC
AaegL5_2	VEuPathDB	exon	204889569	204890065	.	-	.	Parent=AAEL001367-RC
AaegL5_2	VEuPathDB	exon	204890657	204891079	.	-	.	Parent=AAEL001367-RC
AaegL5_2	VEuPathDB	CDS	204859930	204860038	.	-	1	Parent=AAEL001367-RC
AaegL5_2	VEuPathDB	CDS	204867070	204867329	.	-	0	Parent=AAEL001367-RC
AaegL5_2	VEuPathDB	CDS	204867384	204868929	.	-	1	Parent=AAEL001367-RC
AaegL5_2	VEuPathDB	CDS	204876705	204877138	.	-	0	Parent=AAEL001367-RC
AaegL5_2	VEuPathDB	mRNA	204858432	204891079	.	-	.	ID=AAEL001367-RD;geneID=AAEL001367
AaegL5_2	VEuPathDB	exon	204858432	204860038	.	-	.	Parent=AAEL001367-RD
AaegL5_2	VEuPathDB	exon	204867070	204867329	.	-	.	Parent=AAEL001367-RD
AaegL5_2	VEuPathDB	exon	204867384	204868929	.	-	.	Parent=AAEL001367-RD
AaegL5_2	VEuPathDB	exon	204876705	204877188	.	-	.	Parent=AAEL001367-RD
AaegL5_2	VEuPathDB	exon	204889569	204890035	.	-	.	Parent=AAEL001367-RD
AaegL5_2	VEuPathDB	exon	204890622	204891079	.	-	.	Parent=AAEL001367-RD
AaegL5_2	VEuPathDB	CDS	204859930	204860038	.	-	1	Parent=AAEL001367-RD
AaegL5_2	VEuPathDB	CDS	204867070	204867329	.	-	0	Parent=AAEL001367-RD
AaegL5_2	VEuPathDB	CDS	204867384	204868929	.	-	1	Parent=AAEL001367-RD
AaegL5_2	VEuPathDB	CDS	204876705	204877138	.	-	0	Parent=AAEL001367-RD
AaegL5_2	VEuPathDB	mRNA	204858432	204891079	.	-	.	ID=AAEL001367-RE;geneID=AAEL001367
AaegL5_2	VEuPathDB	exon	204858432	204860038	.	-	.	Parent=AAEL001367-RE
AaegL5_2	VEuPathDB	exon	204867070	204867329	.	-	.	Parent=AAEL001367-RE
AaegL5_2	VEuPathDB	exon	204867384	204868929	.	-	.	Parent=AAEL001367-RE
AaegL5_2	VEuPathDB	exon	204876705	204877188	.	-	.	Parent=AAEL001367-RE
AaegL5_2	VEuPathDB	exon	204889569	204889963	.	-	.	Parent=AAEL001367-RE
AaegL5_2	VEuPathDB	exon	204890657	204891079	.	-	.	Parent=AAEL001367-RE
AaegL5_2	VEuPathDB	CDS	204859930	204860038	.	-	1	Parent=AAEL001367-RE
AaegL5_2	VEuPathDB	CDS	204867070	204867329	.	-	0	Parent=AAEL001367-RE
AaegL5_2	VEuPathDB	CDS	204867384	204868929	.	-	1	Parent=AAEL001367-RE
AaegL5_2	VEuPathDB	CDS	204876705	204877138	.	-	0	Parent=AAEL001367-RE
AaegL5_2	VEuPathDB	mRNA	204858432	204891079	.	-	.	ID=AAEL001367-RF;geneID=AAEL001367
AaegL5_2	VEuPathDB	exon	204858432	204860038	.	-	.	Parent=AAEL001367-RF
AaegL5_2	VEuPathDB	exon	204867070	204867329	.	-	.	Parent=AAEL001367-RF
AaegL5_2	VEuPathDB	exon	204867384	204868929	.	-	.	Parent=AAEL001367-RF
AaegL5_2	VEuPathDB	exon	204876705	204877188	.	-	.	Parent=AAEL001367-RF
AaegL5_2	VEuPathDB	exon	204889569	204890065	.	-	.	Parent=AAEL001367-RF
AaegL5_2	VEuPathDB	exon	204890622	204891079	.	-	.	Parent=AAEL001367-RF
AaegL5_2	VEuPathDB	CDS	204859930	204860038	.	-	1	Parent=AAEL001367-RF
AaegL5_2	VEuPathDB	CDS	204867070	204867329	.	-	0	Parent=AAEL001367-RF
AaegL5_2	VEuPathDB	CDS	204867384	204868929	.	-	1	Parent=AAEL001367-RF
AaegL5_2	VEuPathDB	CDS	204876705	204877138	.	-	0	Parent=AAEL001367-RF
AaegL5_2	VEuPathDB	mRNA	204858432	204891079	.	-	.	ID=AAEL001367-RG;geneID=AAEL001367
AaegL5_2	VEuPathDB	exon	204858432	204860038	.	-	.	Parent=AAEL001367-RG
AaegL5_2	VEuPathDB	exon	204867070	204867329	.	-	.	Parent=AAEL001367-RG
AaegL5_2	VEuPathDB	exon	204867384	204868929	.	-	.	Parent=AAEL001367-RG
AaegL5_2	VEuPathDB	exon	204876705	204877188	.	-	.	Parent=AAEL001367-RG
AaegL5_2	VEuPathDB	exon	204889569	204890035	.	-	.	Parent=AAEL001367-RG
AaegL5_2	VEuPathDB	exon	204890657	204891079	.	-	.	Parent=AAEL001367-RG
AaegL5_2	VEuPathDB	CDS	204859930	204860038	.	-	1	Parent=AAEL001367-RG
AaegL5_2	VEuPathDB	CDS	204867070	204867329	.	-	0	Parent=AAEL001367-RG
AaegL5_2	VEuPathDB	CDS	204867384	204868929	.	-	1	Parent=AAEL001367-RG
AaegL5_2	VEuPathDB	CDS	204876705	204877138	.	-	0	Parent=AAEL001367-RG
AaegL5_2	VEuPathDB	mRNA	204897194	204970279	.	-	.	ID=AAEL001359-RA;geneID=AAEL001359
AaegL5_2	VEuPathDB	exon	204897194	204897951	.	-	.	Parent=AAEL001359-RA
AaegL5_2	VEuPathDB	exon	204968531	204969955	.	-	.	Parent=AAEL001359-RA
AaegL5_2	VEuPathDB	exon	204970016	204970279	.	-	.	Parent=AAEL001359-RA
AaegL5_2	VEuPathDB	CDS	204968555	204969955	.	-	0	Parent=AAEL001359-RA
AaegL5_2	VEuPathDB	CDS	204970016	204970051	.	-	0	Parent=AAEL001359-RA
AaegL5_2	VEuPathDB	lnc_RNA	204971238	204972630	.	-	.	ID=AAEL026077-RA;geneID=AAEL026077
AaegL5_2	VEuPathDB	exon	204971238	204972173	.	-	.	Parent=AAEL026077-RA
AaegL5_2	VEuPathDB	exon	204972250	204972630	.	-	.	Parent=AAEL026077-RA
AaegL5_2	VEuPathDB	mRNA	204979432	205002382	.	+	.	ID=AAEL001378-RB;geneID=AAEL001378
AaegL5_2	VEuPathDB	exon	204979432	204979906	.	+	.	Parent=AAEL001378-RB
AaegL5_2	VEuPathDB	exon	204986950	204987061	.	+	.	Parent=AAEL001378-RB
AaegL5_2	VEuPathDB	exon	205000738	205000860	.	+	.	Parent=AAEL001378-RB
AaegL5_2	VEuPathDB	exon	205000930	205001366	.	+	.	Parent=AAEL001378-RB
AaegL5_2	VEuPathDB	exon	205001428	205002382	.	+	.	Parent=AAEL001378-RB
AaegL5_2	VEuPathDB	CDS	204979625	204979906	.	+	0	Parent=AAEL001378-RB
AaegL5_2	VEuPathDB	CDS	204986950	204987061	.	+	0	Parent=AAEL001378-RB
AaegL5_2	VEuPathDB	CDS	205000738	205000860	.	+	2	Parent=AAEL001378-RB
AaegL5_2	VEuPathDB	CDS	205000930	205001366	.	+	2	Parent=AAEL001378-RB
AaegL5_2	VEuPathDB	CDS	205001428	205001595	.	+	0	Parent=AAEL001378-RB
AaegL5_2	VEuPathDB	mRNA	204979433	205002382	.	+	.	ID=AAEL001378-RA;geneID=AAEL001378
AaegL5_2	VEuPathDB	exon	204979433	204979906	.	+	.	Parent=AAEL001378-RA
AaegL5_2	VEuPathDB	exon	204988120	204988228	.	+	.	Parent=AAEL001378-RA
AaegL5_2	VEuPathDB	exon	205000738	205000860	.	+	.	Parent=AAEL001378-RA
AaegL5_2	VEuPathDB	exon	205000930	205001366	.	+	.	Parent=AAEL001378-RA
AaegL5_2	VEuPathDB	exon	205001428	205002382	.	+	.	Parent=AAEL001378-RA
AaegL5_2	VEuPathDB	CDS	204979625	204979906	.	+	0	Parent=AAEL001378-RA
AaegL5_2	VEuPathDB	CDS	204988120	204988228	.	+	0	Parent=AAEL001378-RA
AaegL5_2	VEuPathDB	CDS	205000738	205000860	.	+	2	Parent=AAEL001378-RA
AaegL5_2	VEuPathDB	CDS	205000930	205001366	.	+	2	Parent=AAEL001378-RA
AaegL5_2	VEuPathDB	CDS	205001428	205001595	.	+	0	Parent=AAEL001378-RA
AaegL5_2	VEuPathDB	mRNA	205016202	205046494	.	-	.	ID=AAEL001389-RA;geneID=AAEL001389
AaegL5_2	VEuPathDB	exon	205016202	205017958	.	-	.	Parent=AAEL001389-RA
AaegL5_2	VEuPathDB	exon	205037649	205037712	.	-	.	Parent=AAEL001389-RA
AaegL5_2	VEuPathDB	exon	205044037	205044166	.	-	.	Parent=AAEL001389-RA
AaegL5_2	VEuPathDB	exon	205044269	205044390	.	-	.	Parent=AAEL001389-RA
AaegL5_2	VEuPathDB	exon	205044471	205044625	.	-	.	Parent=AAEL001389-RA
AaegL5_2	VEuPathDB	exon	205045413	205045524	.	-	.	Parent=AAEL001389-RA
AaegL5_2	VEuPathDB	exon	205045585	205045930	.	-	.	Parent=AAEL001389-RA
AaegL5_2	VEuPathDB	exon	205045991	205046328	.	-	.	Parent=AAEL001389-RA
AaegL5_2	VEuPathDB	exon	205046390	205046494	.	-	.	Parent=AAEL001389-RA
AaegL5_2	VEuPathDB	CDS	205016868	205017958	.	-	2	Parent=AAEL001389-RA
AaegL5_2	VEuPathDB	CDS	205037649	205037712	.	-	0	Parent=AAEL001389-RA
AaegL5_2	VEuPathDB	CDS	205044037	205044166	.	-	1	Parent=AAEL001389-RA
AaegL5_2	VEuPathDB	CDS	205044269	205044390	.	-	0	Parent=AAEL001389-RA
AaegL5_2	VEuPathDB	CDS	205044471	205044625	.	-	2	Parent=AAEL001389-RA
AaegL5_2	VEuPathDB	CDS	205045413	205045524	.	-	0	Parent=AAEL001389-RA
AaegL5_2	VEuPathDB	CDS	205045585	205045930	.	-	1	Parent=AAEL001389-RA
AaegL5_2	VEuPathDB	CDS	205045991	205046148	.	-	0	Parent=AAEL001389-RA
AaegL5_2	VEuPathDB	mRNA	205016202	205120081	.	-	.	ID=AAEL001389-RB;geneID=AAEL001389
AaegL5_2	VEuPathDB	exon	205016202	205017958	.	-	.	Parent=AAEL001389-RB
AaegL5_2	VEuPathDB	exon	205037649	205037712	.	-	.	Parent=AAEL001389-RB
AaegL5_2	VEuPathDB	exon	205044037	205044166	.	-	.	Parent=AAEL001389-RB
AaegL5_2	VEuPathDB	exon	205044269	205044390	.	-	.	Parent=AAEL001389-RB
AaegL5_2	VEuPathDB	exon	205044471	205044625	.	-	.	Parent=AAEL001389-RB
AaegL5_2	VEuPathDB	exon	205045413	205045524	.	-	.	Parent=AAEL001389-RB
AaegL5_2	VEuPathDB	exon	205045585	205045930	.	-	.	Parent=AAEL001389-RB
AaegL5_2	VEuPathDB	exon	205045991	205046328	.	-	.	Parent=AAEL001389-RB
AaegL5_2	VEuPathDB	exon	205067388	205067823	.	-	.	Parent=AAEL001389-RB
AaegL5_2	VEuPathDB	exon	205119027	205120081	.	-	.	Parent=AAEL001389-RB
AaegL5_2	VEuPathDB	CDS	205016868	205017958	.	-	2	Parent=AAEL001389-RB
AaegL5_2	VEuPathDB	CDS	205037649	205037712	.	-	0	Parent=AAEL001389-RB
AaegL5_2	VEuPathDB	CDS	205044037	205044166	.	-	1	Parent=AAEL001389-RB
AaegL5_2	VEuPathDB	CDS	205044269	205044390	.	-	0	Parent=AAEL001389-RB
AaegL5_2	VEuPathDB	CDS	205044471	205044625	.	-	2	Parent=AAEL001389-RB
AaegL5_2	VEuPathDB	CDS	205045413	205045524	.	-	0	Parent=AAEL001389-RB
AaegL5_2	VEuPathDB	CDS	205045585	205045930	.	-	1	Parent=AAEL001389-RB
AaegL5_2	VEuPathDB	CDS	205045991	205046148	.	-	0	Parent=AAEL001389-RB
AaegL5_2	VEuPathDB	mRNA	205016202	205120081	.	-	.	ID=AAEL001389-RC;geneID=AAEL001389
AaegL5_2	VEuPathDB	exon	205016202	205017958	.	-	.	Parent=AAEL001389-RC
AaegL5_2	VEuPathDB	exon	205037649	205037712	.	-	.	Parent=AAEL001389-RC
AaegL5_2	VEuPathDB	exon	205044037	205044166	.	-	.	Parent=AAEL001389-RC
AaegL5_2	VEuPathDB	exon	205044269	205044390	.	-	.	Parent=AAEL001389-RC
AaegL5_2	VEuPathDB	exon	205044471	205044625	.	-	.	Parent=AAEL001389-RC
AaegL5_2	VEuPathDB	exon	205045413	205045524	.	-	.	Parent=AAEL001389-RC
AaegL5_2	VEuPathDB	exon	205045585	205045930	.	-	.	Parent=AAEL001389-RC
AaegL5_2	VEuPathDB	exon	205045991	205046328	.	-	.	Parent=AAEL001389-RC
AaegL5_2	VEuPathDB	exon	205067388	205067823	.	-	.	Parent=AAEL001389-RC
AaegL5_2	VEuPathDB	exon	205119027	205119574	.	-	.	Parent=AAEL001389-RC
AaegL5_2	VEuPathDB	exon	205119669	205120081	.	-	.	Parent=AAEL001389-RC
AaegL5_2	VEuPathDB	CDS	205016868	205017958	.	-	2	Parent=AAEL001389-RC
AaegL5_2	VEuPathDB	CDS	205037649	205037712	.	-	0	Parent=AAEL001389-RC
AaegL5_2	VEuPathDB	CDS	205044037	205044166	.	-	1	Parent=AAEL001389-RC
AaegL5_2	VEuPathDB	CDS	205044269	205044390	.	-	0	Parent=AAEL001389-RC
AaegL5_2	VEuPathDB	CDS	205044471	205044625	.	-	2	Parent=AAEL001389-RC
AaegL5_2	VEuPathDB	CDS	205045413	205045524	.	-	0	Parent=AAEL001389-RC
AaegL5_2	VEuPathDB	CDS	205045585	205045930	.	-	1	Parent=AAEL001389-RC
AaegL5_2	VEuPathDB	CDS	205045991	205046148	.	-	0	Parent=AAEL001389-RC
AaegL5_2	VEuPathDB	mRNA	205016202	205120081	.	-	.	ID=AAEL001389-RD;geneID=AAEL001389
AaegL5_2	VEuPathDB	exon	205016202	205017958	.	-	.	Parent=AAEL001389-RD
AaegL5_2	VEuPathDB	exon	205037649	205037712	.	-	.	Parent=AAEL001389-RD
AaegL5_2	VEuPathDB	exon	205044037	205044166	.	-	.	Parent=AAEL001389-RD
AaegL5_2	VEuPathDB	exon	205044269	205044390	.	-	.	Parent=AAEL001389-RD
AaegL5_2	VEuPathDB	exon	205044471	205044625	.	-	.	Parent=AAEL001389-RD
AaegL5_2	VEuPathDB	exon	205045413	205045524	.	-	.	Parent=AAEL001389-RD
AaegL5_2	VEuPathDB	exon	205045585	205045930	.	-	.	Parent=AAEL001389-RD
AaegL5_2	VEuPathDB	exon	205045991	205046328	.	-	.	Parent=AAEL001389-RD
AaegL5_2	VEuPathDB	exon	205067388	205067823	.	-	.	Parent=AAEL001389-RD
AaegL5_2	VEuPathDB	exon	205119027	205119574	.	-	.	Parent=AAEL001389-RD
AaegL5_2	VEuPathDB	exon	205119856	205120081	.	-	.	Parent=AAEL001389-RD
AaegL5_2	VEuPathDB	CDS	205016868	205017958	.	-	2	Parent=AAEL001389-RD
AaegL5_2	VEuPathDB	CDS	205037649	205037712	.	-	0	Parent=AAEL001389-RD
AaegL5_2	VEuPathDB	CDS	205044037	205044166	.	-	1	Parent=AAEL001389-RD
AaegL5_2	VEuPathDB	CDS	205044269	205044390	.	-	0	Parent=AAEL001389-RD
AaegL5_2	VEuPathDB	CDS	205044471	205044625	.	-	2	Parent=AAEL001389-RD
AaegL5_2	VEuPathDB	CDS	205045413	205045524	.	-	0	Parent=AAEL001389-RD
AaegL5_2	VEuPathDB	CDS	205045585	205045930	.	-	1	Parent=AAEL001389-RD
AaegL5_2	VEuPathDB	CDS	205045991	205046148	.	-	0	Parent=AAEL001389-RD
AaegL5_2	VEuPathDB	mRNA	205017798	205120082	.	-	.	ID=AAEL001389-RE;geneID=AAEL001389
AaegL5_2	VEuPathDB	exon	205017798	205017958	.	-	.	Parent=AAEL001389-RE
AaegL5_2	VEuPathDB	exon	205037090	205037291	.	-	.	Parent=AAEL001389-RE
AaegL5_2	VEuPathDB	exon	205037649	205037712	.	-	.	Parent=AAEL001389-RE
AaegL5_2	VEuPathDB	exon	205044037	205044166	.	-	.	Parent=AAEL001389-RE
AaegL5_2	VEuPathDB	exon	205044269	205044390	.	-	.	Parent=AAEL001389-RE
AaegL5_2	VEuPathDB	exon	205044471	205044625	.	-	.	Parent=AAEL001389-RE
AaegL5_2	VEuPathDB	exon	205045413	205045524	.	-	.	Parent=AAEL001389-RE
AaegL5_2	VEuPathDB	exon	205045585	205045930	.	-	.	Parent=AAEL001389-RE
AaegL5_2	VEuPathDB	exon	205045991	205046328	.	-	.	Parent=AAEL001389-RE
AaegL5_2	VEuPathDB	exon	205067388	205067823	.	-	.	Parent=AAEL001389-RE
AaegL5_2	VEuPathDB	exon	205119027	205120082	.	-	.	Parent=AAEL001389-RE
AaegL5_2	VEuPathDB	CDS	205017898	205017958	.	-	1	Parent=AAEL001389-RE
AaegL5_2	VEuPathDB	CDS	205037090	205037291	.	-	2	Parent=AAEL001389-RE
AaegL5_2	VEuPathDB	CDS	205037649	205037712	.	-	0	Parent=AAEL001389-RE
AaegL5_2	VEuPathDB	CDS	205044037	205044166	.	-	1	Parent=AAEL001389-RE
AaegL5_2	VEuPathDB	CDS	205044269	205044390	.	-	0	Parent=AAEL001389-RE
AaegL5_2	VEuPathDB	CDS	205044471	205044625	.	-	2	Parent=AAEL001389-RE
AaegL5_2	VEuPathDB	CDS	205045413	205045524	.	-	0	Parent=AAEL001389-RE
AaegL5_2	VEuPathDB	CDS	205045585	205045930	.	-	1	Parent=AAEL001389-RE
AaegL5_2	VEuPathDB	CDS	205045991	205046148	.	-	0	Parent=AAEL001389-RE
AaegL5_2	VEuPathDB	mRNA	205092629	205096710	.	+	.	ID=AAEL021293-RA;geneID=AAEL021293
AaegL5_2	VEuPathDB	exon	205092629	205096226	.	+	.	Parent=AAEL021293-RA
AaegL5_2	VEuPathDB	exon	205096289	205096710	.	+	.	Parent=AAEL021293-RA
AaegL5_2	VEuPathDB	CDS	205093443	205096103	.	+	0	Parent=AAEL021293-RA
AaegL5_2	VEuPathDB	mRNA	205098713	205106405	.	+	.	ID=AAEL024345-RA;geneID=AAEL024345
AaegL5_2	VEuPathDB	exon	205098713	205099003	.	+	.	Parent=AAEL024345-RA
AaegL5_2	VEuPathDB	exon	205099064	205099393	.	+	.	Parent=AAEL024345-RA
AaegL5_2	VEuPathDB	exon	205101336	205102615	.	+	.	Parent=AAEL024345-RA
AaegL5_2	VEuPathDB	exon	205102677	205102737	.	+	.	Parent=AAEL024345-RA
AaegL5_2	VEuPathDB	exon	205106022	205106405	.	+	.	Parent=AAEL024345-RA
AaegL5_2	VEuPathDB	CDS	205099384	205099393	.	+	0	Parent=AAEL024345-RA
AaegL5_2	VEuPathDB	CDS	205101336	205102615	.	+	2	Parent=AAEL024345-RA
AaegL5_2	VEuPathDB	CDS	205102677	205102737	.	+	0	Parent=AAEL024345-RA
AaegL5_2	VEuPathDB	CDS	205106022	205106320	.	+	2	Parent=AAEL024345-RA
AaegL5_2	VEuPathDB	mRNA	205098713	205106405	.	+	.	ID=AAEL024345-RB;geneID=AAEL024345
AaegL5_2	VEuPathDB	exon	205098713	205099003	.	+	.	Parent=AAEL024345-RB
AaegL5_2	VEuPathDB	exon	205101336	205102615	.	+	.	Parent=AAEL024345-RB
AaegL5_2	VEuPathDB	exon	205102677	205102737	.	+	.	Parent=AAEL024345-RB
AaegL5_2	VEuPathDB	exon	205106022	205106405	.	+	.	Parent=AAEL024345-RB
AaegL5_2	VEuPathDB	CDS	205101449	205102615	.	+	0	Parent=AAEL024345-RB
AaegL5_2	VEuPathDB	CDS	205102677	205102737	.	+	0	Parent=AAEL024345-RB
AaegL5_2	VEuPathDB	CDS	205106022	205106320	.	+	2	Parent=AAEL024345-RB
AaegL5_2	VEuPathDB	mRNA	205129819	205131377	.	+	.	ID=AAEL027034-RA;geneID=AAEL027034
AaegL5_2	VEuPathDB	exon	205129819	205130019	.	+	.	Parent=AAEL027034-RA
AaegL5_2	VEuPathDB	exon	205130094	205131377	.	+	.	Parent=AAEL027034-RA
AaegL5_2	VEuPathDB	CDS	205130201	205131106	.	+	0	Parent=AAEL027034-RA
AaegL5_2	VEuPathDB	lnc_RNA	205147214	205147814	.	+	.	ID=AAEL023442-RA;geneID=AAEL023442
AaegL5_2	VEuPathDB	exon	205147214	205147365	.	+	.	Parent=AAEL023442-RA
AaegL5_2	VEuPathDB	exon	205147427	205147499	.	+	.	Parent=AAEL023442-RA
AaegL5_2	VEuPathDB	exon	205147558	205147814	.	+	.	Parent=AAEL023442-RA
AaegL5_2	VEuPathDB	lnc_RNA	205160648	205161260	.	+	.	ID=AAEL023355-RA;geneID=AAEL023355
AaegL5_2	VEuPathDB	exon	205160648	205160820	.	+	.	Parent=AAEL023355-RA
AaegL5_2	VEuPathDB	exon	205160882	205160954	.	+	.	Parent=AAEL023355-RA
AaegL5_2	VEuPathDB	exon	205161013	205161260	.	+	.	Parent=AAEL023355-RA
AaegL5_2	VEuPathDB	mRNA	205161797	205162683	.	-	.	ID=AAEL001366-RA;geneID=AAEL001366
AaegL5_2	VEuPathDB	exon	205161797	205162438	.	-	.	Parent=AAEL001366-RA
AaegL5_2	VEuPathDB	exon	205162499	205162683	.	-	.	Parent=AAEL001366-RA
AaegL5_2	VEuPathDB	CDS	205161942	205162438	.	-	2	Parent=AAEL001366-RA
AaegL5_2	VEuPathDB	CDS	205162499	205162568	.	-	0	Parent=AAEL001366-RA
AaegL5_2	VEuPathDB	mRNA	205169266	205465890	.	+	.	ID=AAEL019977-RA;geneID=AAEL019977
AaegL5_2	VEuPathDB	exon	205169266	205169402	.	+	.	Parent=AAEL019977-RA
AaegL5_2	VEuPathDB	exon	205190296	205191384	.	+	.	Parent=AAEL019977-RA
AaegL5_2	VEuPathDB	exon	205238681	205239293	.	+	.	Parent=AAEL019977-RA
AaegL5_2	VEuPathDB	exon	205251449	205252111	.	+	.	Parent=AAEL019977-RA
AaegL5_2	VEuPathDB	exon	205256523	205257818	.	+	.	Parent=AAEL019977-RA
AaegL5_2	VEuPathDB	exon	205257887	205259792	.	+	.	Parent=AAEL019977-RA
AaegL5_2	VEuPathDB	exon	205271450	205271778	.	+	.	Parent=AAEL019977-RA
AaegL5_2	VEuPathDB	exon	205340300	205340558	.	+	.	Parent=AAEL019977-RA
AaegL5_2	VEuPathDB	exon	205400791	205400863	.	+	.	Parent=AAEL019977-RA
AaegL5_2	VEuPathDB	exon	205447404	205447515	.	+	.	Parent=AAEL019977-RA
AaegL5_2	VEuPathDB	exon	205447582	205448231	.	+	.	Parent=AAEL019977-RA
AaegL5_2	VEuPathDB	exon	205452581	205452697	.	+	.	Parent=AAEL019977-RA
AaegL5_2	VEuPathDB	exon	205452829	205453018	.	+	.	Parent=AAEL019977-RA
AaegL5_2	VEuPathDB	exon	205453086	205453280	.	+	.	Parent=AAEL019977-RA
AaegL5_2	VEuPathDB	exon	205453343	205453552	.	+	.	Parent=AAEL019977-RA
AaegL5_2	VEuPathDB	exon	205465103	205465890	.	+	.	Parent=AAEL019977-RA
AaegL5_2	VEuPathDB	CDS	205191206	205191384	.	+	0	Parent=AAEL019977-RA
AaegL5_2	VEuPathDB	CDS	205238681	205239293	.	+	1	Parent=AAEL019977-RA
AaegL5_2	VEuPathDB	CDS	205251449	205252111	.	+	0	Parent=AAEL019977-RA
AaegL5_2	VEuPathDB	CDS	205256523	205257818	.	+	0	Parent=AAEL019977-RA
AaegL5_2	VEuPathDB	CDS	205257887	205259792	.	+	0	Parent=AAEL019977-RA
AaegL5_2	VEuPathDB	CDS	205271450	205271778	.	+	2	Parent=AAEL019977-RA
AaegL5_2	VEuPathDB	CDS	205340300	205340558	.	+	0	Parent=AAEL019977-RA
AaegL5_2	VEuPathDB	CDS	205400791	205400863	.	+	2	Parent=AAEL019977-RA
AaegL5_2	VEuPathDB	CDS	205447404	205447515	.	+	1	Parent=AAEL019977-RA
AaegL5_2	VEuPathDB	CDS	205447582	205448231	.	+	0	Parent=AAEL019977-RA
AaegL5_2	VEuPathDB	CDS	205452581	205452697	.	+	1	Parent=AAEL019977-RA
AaegL5_2	VEuPathDB	CDS	205452829	205453018	.	+	1	Parent=AAEL019977-RA
AaegL5_2	VEuPathDB	CDS	205453086	205453280	.	+	0	Parent=AAEL019977-RA
AaegL5_2	VEuPathDB	CDS	205453343	205453552	.	+	0	Parent=AAEL019977-RA
AaegL5_2	VEuPathDB	CDS	205465103	205465336	.	+	0	Parent=AAEL019977-RA
AaegL5_2	VEuPathDB	mRNA	205169267	205467510	.	+	.	ID=AAEL019977-RC;geneID=AAEL019977
AaegL5_2	VEuPathDB	exon	205169267	205169402	.	+	.	Parent=AAEL019977-RC
AaegL5_2	VEuPathDB	exon	205190296	205191384	.	+	.	Parent=AAEL019977-RC
AaegL5_2	VEuPathDB	exon	205238681	205239293	.	+	.	Parent=AAEL019977-RC
AaegL5_2	VEuPathDB	exon	205251449	205252111	.	+	.	Parent=AAEL019977-RC
AaegL5_2	VEuPathDB	exon	205256523	205257818	.	+	.	Parent=AAEL019977-RC
AaegL5_2	VEuPathDB	exon	205257887	205259792	.	+	.	Parent=AAEL019977-RC
AaegL5_2	VEuPathDB	exon	205271450	205271778	.	+	.	Parent=AAEL019977-RC
AaegL5_2	VEuPathDB	exon	205340300	205340558	.	+	.	Parent=AAEL019977-RC
AaegL5_2	VEuPathDB	exon	205400788	205400863	.	+	.	Parent=AAEL019977-RC
AaegL5_2	VEuPathDB	exon	205447404	205447515	.	+	.	Parent=AAEL019977-RC
AaegL5_2	VEuPathDB	exon	205447582	205448231	.	+	.	Parent=AAEL019977-RC
AaegL5_2	VEuPathDB	exon	205452581	205452697	.	+	.	Parent=AAEL019977-RC
AaegL5_2	VEuPathDB	exon	205452829	205453018	.	+	.	Parent=AAEL019977-RC
AaegL5_2	VEuPathDB	exon	205453086	205453280	.	+	.	Parent=AAEL019977-RC
AaegL5_2	VEuPathDB	exon	205453343	205453552	.	+	.	Parent=AAEL019977-RC
AaegL5_2	VEuPathDB	exon	205465103	205467510	.	+	.	Parent=AAEL019977-RC
AaegL5_2	VEuPathDB	CDS	205191206	205191384	.	+	0	Parent=AAEL019977-RC
AaegL5_2	VEuPathDB	CDS	205238681	205239293	.	+	1	Parent=AAEL019977-RC
AaegL5_2	VEuPathDB	CDS	205251449	205252111	.	+	0	Parent=AAEL019977-RC
AaegL5_2	VEuPathDB	CDS	205256523	205257818	.	+	0	Parent=AAEL019977-RC
AaegL5_2	VEuPathDB	CDS	205257887	205259792	.	+	0	Parent=AAEL019977-RC
AaegL5_2	VEuPathDB	CDS	205271450	205271778	.	+	2	Parent=AAEL019977-RC
AaegL5_2	VEuPathDB	CDS	205340300	205340558	.	+	0	Parent=AAEL019977-RC
AaegL5_2	VEuPathDB	CDS	205400788	205400863	.	+	2	Parent=AAEL019977-RC
AaegL5_2	VEuPathDB	CDS	205447404	205447515	.	+	1	Parent=AAEL019977-RC
AaegL5_2	VEuPathDB	CDS	205447582	205448231	.	+	0	Parent=AAEL019977-RC
AaegL5_2	VEuPathDB	CDS	205452581	205452697	.	+	1	Parent=AAEL019977-RC
AaegL5_2	VEuPathDB	CDS	205452829	205453018	.	+	1	Parent=AAEL019977-RC
AaegL5_2	VEuPathDB	CDS	205453086	205453280	.	+	0	Parent=AAEL019977-RC
AaegL5_2	VEuPathDB	CDS	205453343	205453552	.	+	0	Parent=AAEL019977-RC
AaegL5_2	VEuPathDB	CDS	205465103	205465336	.	+	0	Parent=AAEL019977-RC
AaegL5_2	VEuPathDB	mRNA	205181042	205465890	.	+	.	ID=AAEL019977-RB;geneID=AAEL019977
AaegL5_2	VEuPathDB	exon	205181042	205181150	.	+	.	Parent=AAEL019977-RB
AaegL5_2	VEuPathDB	exon	205190296	205191384	.	+	.	Parent=AAEL019977-RB
AaegL5_2	VEuPathDB	exon	205238681	205239293	.	+	.	Parent=AAEL019977-RB
AaegL5_2	VEuPathDB	exon	205251449	205252111	.	+	.	Parent=AAEL019977-RB
AaegL5_2	VEuPathDB	exon	205256523	205257818	.	+	.	Parent=AAEL019977-RB
AaegL5_2	VEuPathDB	exon	205257887	205259792	.	+	.	Parent=AAEL019977-RB
AaegL5_2	VEuPathDB	exon	205271450	205271778	.	+	.	Parent=AAEL019977-RB
AaegL5_2	VEuPathDB	exon	205340300	205340558	.	+	.	Parent=AAEL019977-RB
AaegL5_2	VEuPathDB	exon	205400788	205400863	.	+	.	Parent=AAEL019977-RB
AaegL5_2	VEuPathDB	exon	205447404	205447515	.	+	.	Parent=AAEL019977-RB
AaegL5_2	VEuPathDB	exon	205447582	205448231	.	+	.	Parent=AAEL019977-RB
AaegL5_2	VEuPathDB	exon	205452581	205452697	.	+	.	Parent=AAEL019977-RB
AaegL5_2	VEuPathDB	exon	205452829	205453018	.	+	.	Parent=AAEL019977-RB
AaegL5_2	VEuPathDB	exon	205453086	205453280	.	+	.	Parent=AAEL019977-RB
AaegL5_2	VEuPathDB	exon	205453343	205453552	.	+	.	Parent=AAEL019977-RB
AaegL5_2	VEuPathDB	exon	205465103	205465890	.	+	.	Parent=AAEL019977-RB
AaegL5_2	VEuPathDB	CDS	205191206	205191384	.	+	0	Parent=AAEL019977-RB
AaegL5_2	VEuPathDB	CDS	205238681	205239293	.	+	1	Parent=AAEL019977-RB
AaegL5_2	VEuPathDB	CDS	205251449	205252111	.	+	0	Parent=AAEL019977-RB
AaegL5_2	VEuPathDB	CDS	205256523	205257818	.	+	0	Parent=AAEL019977-RB
AaegL5_2	VEuPathDB	CDS	205257887	205259792	.	+	0	Parent=AAEL019977-RB
AaegL5_2	VEuPathDB	CDS	205271450	205271778	.	+	2	Parent=AAEL019977-RB
AaegL5_2	VEuPathDB	CDS	205340300	205340558	.	+	0	Parent=AAEL019977-RB
AaegL5_2	VEuPathDB	CDS	205400788	205400863	.	+	2	Parent=AAEL019977-RB
AaegL5_2	VEuPathDB	CDS	205447404	205447515	.	+	1	Parent=AAEL019977-RB
AaegL5_2	VEuPathDB	CDS	205447582	205448231	.	+	0	Parent=AAEL019977-RB
AaegL5_2	VEuPathDB	CDS	205452581	205452697	.	+	1	Parent=AAEL019977-RB
AaegL5_2	VEuPathDB	CDS	205452829	205453018	.	+	1	Parent=AAEL019977-RB
AaegL5_2	VEuPathDB	CDS	205453086	205453280	.	+	0	Parent=AAEL019977-RB
AaegL5_2	VEuPathDB	CDS	205453343	205453552	.	+	0	Parent=AAEL019977-RB
AaegL5_2	VEuPathDB	CDS	205465103	205465336	.	+	0	Parent=AAEL019977-RB
AaegL5_2	VEuPathDB	lnc_RNA	205474808	205491514	.	+	.	ID=AAEL020523-RA;geneID=AAEL020523
AaegL5_2	VEuPathDB	exon	205474808	205475431	.	+	.	Parent=AAEL020523-RA
AaegL5_2	VEuPathDB	exon	205476138	205476682	.	+	.	Parent=AAEL020523-RA
AaegL5_2	VEuPathDB	exon	205476742	205476881	.	+	.	Parent=AAEL020523-RA
AaegL5_2	VEuPathDB	exon	205487283	205487396	.	+	.	Parent=AAEL020523-RA
AaegL5_2	VEuPathDB	exon	205491338	205491514	.	+	.	Parent=AAEL020523-RA
AaegL5_2	VEuPathDB	mRNA	205532740	205536180	.	-	.	ID=AAEL019669-RA;geneID=AAEL019669
AaegL5_2	VEuPathDB	exon	205532740	205536180	.	-	.	Parent=AAEL019669-RA
AaegL5_2	VEuPathDB	CDS	205534825	205535892	.	-	0	Parent=AAEL019669-RA
AaegL5_2	VEuPathDB	mRNA	205595739	205633545	.	-	.	ID=AAEL001370-RA;geneID=AAEL001370
AaegL5_2	VEuPathDB	exon	205595739	205597330	.	-	.	Parent=AAEL001370-RA
AaegL5_2	VEuPathDB	exon	205608095	205608337	.	-	.	Parent=AAEL001370-RA
AaegL5_2	VEuPathDB	exon	205608406	205608685	.	-	.	Parent=AAEL001370-RA
AaegL5_2	VEuPathDB	exon	205632901	205633545	.	-	.	Parent=AAEL001370-RA
AaegL5_2	VEuPathDB	CDS	205596159	205597330	.	-	2	Parent=AAEL001370-RA
AaegL5_2	VEuPathDB	CDS	205608095	205608337	.	-	2	Parent=AAEL001370-RA
AaegL5_2	VEuPathDB	CDS	205608406	205608685	.	-	0	Parent=AAEL001370-RA
AaegL5_2	VEuPathDB	CDS	205632901	205633206	.	-	0	Parent=AAEL001370-RA
AaegL5_2	VEuPathDB	mRNA	205669844	205710209	.	+	.	ID=AAEL001361-RC;geneID=AAEL001361
AaegL5_2	VEuPathDB	exon	205669844	205670178	.	+	.	Parent=AAEL001361-RC
AaegL5_2	VEuPathDB	exon	205683025	205685242	.	+	.	Parent=AAEL001361-RC
AaegL5_2	VEuPathDB	exon	205689802	205689942	.	+	.	Parent=AAEL001361-RC
AaegL5_2	VEuPathDB	exon	205690491	205690874	.	+	.	Parent=AAEL001361-RC
AaegL5_2	VEuPathDB	exon	205699757	205700836	.	+	.	Parent=AAEL001361-RC
AaegL5_2	VEuPathDB	exon	205706333	205707553	.	+	.	Parent=AAEL001361-RC
AaegL5_2	VEuPathDB	exon	205709472	205709744	.	+	.	Parent=AAEL001361-RC
AaegL5_2	VEuPathDB	exon	205709819	205709910	.	+	.	Parent=AAEL001361-RC
AaegL5_2	VEuPathDB	exon	205709982	205710209	.	+	.	Parent=AAEL001361-RC
AaegL5_2	VEuPathDB	CDS	205669979	205670178	.	+	0	Parent=AAEL001361-RC
AaegL5_2	VEuPathDB	CDS	205683025	205685242	.	+	1	Parent=AAEL001361-RC
AaegL5_2	VEuPathDB	CDS	205689802	205689942	.	+	0	Parent=AAEL001361-RC
AaegL5_2	VEuPathDB	CDS	205690491	205690874	.	+	0	Parent=AAEL001361-RC
AaegL5_2	VEuPathDB	CDS	205699757	205700836	.	+	0	Parent=AAEL001361-RC
AaegL5_2	VEuPathDB	CDS	205706333	205707553	.	+	0	Parent=AAEL001361-RC
AaegL5_2	VEuPathDB	CDS	205709472	205709744	.	+	0	Parent=AAEL001361-RC
AaegL5_2	VEuPathDB	CDS	205709819	205709910	.	+	0	Parent=AAEL001361-RC
AaegL5_2	VEuPathDB	CDS	205709982	205710096	.	+	1	Parent=AAEL001361-RC
AaegL5_2	VEuPathDB	mRNA	205669844	205710209	.	+	.	ID=AAEL001361-RD;geneID=AAEL001361
AaegL5_2	VEuPathDB	exon	205669844	205670178	.	+	.	Parent=AAEL001361-RD
AaegL5_2	VEuPathDB	exon	205683025	205685242	.	+	.	Parent=AAEL001361-RD
AaegL5_2	VEuPathDB	exon	205690488	205690874	.	+	.	Parent=AAEL001361-RD
AaegL5_2	VEuPathDB	exon	205699757	205700836	.	+	.	Parent=AAEL001361-RD
AaegL5_2	VEuPathDB	exon	205706333	205707553	.	+	.	Parent=AAEL001361-RD
AaegL5_2	VEuPathDB	exon	205709472	205709744	.	+	.	Parent=AAEL001361-RD
AaegL5_2	VEuPathDB	exon	205709819	205709910	.	+	.	Parent=AAEL001361-RD
AaegL5_2	VEuPathDB	exon	205709982	205710209	.	+	.	Parent=AAEL001361-RD
AaegL5_2	VEuPathDB	CDS	205669979	205670178	.	+	0	Parent=AAEL001361-RD
AaegL5_2	VEuPathDB	CDS	205683025	205685242	.	+	1	Parent=AAEL001361-RD
AaegL5_2	VEuPathDB	CDS	205690488	205690874	.	+	0	Parent=AAEL001361-RD
AaegL5_2	VEuPathDB	CDS	205699757	205700836	.	+	0	Parent=AAEL001361-RD
AaegL5_2	VEuPathDB	CDS	205706333	205707553	.	+	0	Parent=AAEL001361-RD
AaegL5_2	VEuPathDB	CDS	205709472	205709744	.	+	0	Parent=AAEL001361-RD
AaegL5_2	VEuPathDB	CDS	205709819	205709910	.	+	0	Parent=AAEL001361-RD
AaegL5_2	VEuPathDB	CDS	205709982	205710096	.	+	1	Parent=AAEL001361-RD
AaegL5_2	VEuPathDB	mRNA	205669844	205710209	.	+	.	ID=AAEL001361-RE;geneID=AAEL001361
AaegL5_2	VEuPathDB	exon	205669844	205670178	.	+	.	Parent=AAEL001361-RE
AaegL5_2	VEuPathDB	exon	205683025	205685242	.	+	.	Parent=AAEL001361-RE
AaegL5_2	VEuPathDB	exon	205689802	205689918	.	+	.	Parent=AAEL001361-RE
AaegL5_2	VEuPathDB	exon	205690491	205690874	.	+	.	Parent=AAEL001361-RE
AaegL5_2	VEuPathDB	exon	205699757	205700836	.	+	.	Parent=AAEL001361-RE
AaegL5_2	VEuPathDB	exon	205706333	205707553	.	+	.	Parent=AAEL001361-RE
AaegL5_2	VEuPathDB	exon	205709472	205709744	.	+	.	Parent=AAEL001361-RE
AaegL5_2	VEuPathDB	exon	205709819	205709910	.	+	.	Parent=AAEL001361-RE
AaegL5_2	VEuPathDB	exon	205709982	205710209	.	+	.	Parent=AAEL001361-RE
AaegL5_2	VEuPathDB	CDS	205669979	205670178	.	+	0	Parent=AAEL001361-RE
AaegL5_2	VEuPathDB	CDS	205683025	205685242	.	+	1	Parent=AAEL001361-RE
AaegL5_2	VEuPathDB	CDS	205689802	205689918	.	+	0	Parent=AAEL001361-RE
AaegL5_2	VEuPathDB	CDS	205690491	205690874	.	+	0	Parent=AAEL001361-RE
AaegL5_2	VEuPathDB	CDS	205699757	205700836	.	+	0	Parent=AAEL001361-RE
AaegL5_2	VEuPathDB	CDS	205706333	205707553	.	+	0	Parent=AAEL001361-RE
AaegL5_2	VEuPathDB	CDS	205709472	205709744	.	+	0	Parent=AAEL001361-RE
AaegL5_2	VEuPathDB	CDS	205709819	205709910	.	+	0	Parent=AAEL001361-RE
AaegL5_2	VEuPathDB	CDS	205709982	205710096	.	+	1	Parent=AAEL001361-RE
AaegL5_2	VEuPathDB	mRNA	205669844	205710209	.	+	.	ID=AAEL001361-RF;geneID=AAEL001361
AaegL5_2	VEuPathDB	exon	205669844	205670178	.	+	.	Parent=AAEL001361-RF
AaegL5_2	VEuPathDB	exon	205683025	205685242	.	+	.	Parent=AAEL001361-RF
AaegL5_2	VEuPathDB	exon	205689802	205689942	.	+	.	Parent=AAEL001361-RF
AaegL5_2	VEuPathDB	exon	205690488	205690874	.	+	.	Parent=AAEL001361-RF
AaegL5_2	VEuPathDB	exon	205699757	205700836	.	+	.	Parent=AAEL001361-RF
AaegL5_2	VEuPathDB	exon	205706333	205706653	.	+	.	Parent=AAEL001361-RF
AaegL5_2	VEuPathDB	exon	205706819	205707553	.	+	.	Parent=AAEL001361-RF
AaegL5_2	VEuPathDB	exon	205709472	205709744	.	+	.	Parent=AAEL001361-RF
AaegL5_2	VEuPathDB	exon	205709819	205709910	.	+	.	Parent=AAEL001361-RF
AaegL5_2	VEuPathDB	exon	205709982	205710209	.	+	.	Parent=AAEL001361-RF
AaegL5_2	VEuPathDB	CDS	205669979	205670178	.	+	0	Parent=AAEL001361-RF
AaegL5_2	VEuPathDB	CDS	205683025	205685242	.	+	1	Parent=AAEL001361-RF
AaegL5_2	VEuPathDB	CDS	205689802	205689942	.	+	0	Parent=AAEL001361-RF
AaegL5_2	VEuPathDB	CDS	205690488	205690874	.	+	0	Parent=AAEL001361-RF
AaegL5_2	VEuPathDB	CDS	205699757	205700836	.	+	0	Parent=AAEL001361-RF
AaegL5_2	VEuPathDB	CDS	205706333	205706653	.	+	0	Parent=AAEL001361-RF
AaegL5_2	VEuPathDB	CDS	205706819	205707553	.	+	0	Parent=AAEL001361-RF
AaegL5_2	VEuPathDB	CDS	205709472	205709744	.	+	0	Parent=AAEL001361-RF
AaegL5_2	VEuPathDB	CDS	205709819	205709910	.	+	0	Parent=AAEL001361-RF
AaegL5_2	VEuPathDB	CDS	205709982	205710096	.	+	1	Parent=AAEL001361-RF
AaegL5_2	VEuPathDB	mRNA	205669844	205710209	.	+	.	ID=AAEL001361-RG;geneID=AAEL001361
AaegL5_2	VEuPathDB	exon	205669844	205670178	.	+	.	Parent=AAEL001361-RG
AaegL5_2	VEuPathDB	exon	205683025	205685242	.	+	.	Parent=AAEL001361-RG
AaegL5_2	VEuPathDB	exon	205689802	205689918	.	+	.	Parent=AAEL001361-RG
AaegL5_2	VEuPathDB	exon	205690488	205690874	.	+	.	Parent=AAEL001361-RG
AaegL5_2	VEuPathDB	exon	205699757	205700836	.	+	.	Parent=AAEL001361-RG
AaegL5_2	VEuPathDB	exon	205706333	205707553	.	+	.	Parent=AAEL001361-RG
AaegL5_2	VEuPathDB	exon	205709472	205709744	.	+	.	Parent=AAEL001361-RG
AaegL5_2	VEuPathDB	exon	205709819	205709910	.	+	.	Parent=AAEL001361-RG
AaegL5_2	VEuPathDB	exon	205709982	205710209	.	+	.	Parent=AAEL001361-RG
AaegL5_2	VEuPathDB	CDS	205669979	205670178	.	+	0	Parent=AAEL001361-RG
AaegL5_2	VEuPathDB	CDS	205683025	205685242	.	+	1	Parent=AAEL001361-RG
AaegL5_2	VEuPathDB	CDS	205689802	205689918	.	+	0	Parent=AAEL001361-RG
AaegL5_2	VEuPathDB	CDS	205690488	205690874	.	+	0	Parent=AAEL001361-RG
AaegL5_2	VEuPathDB	CDS	205699757	205700836	.	+	0	Parent=AAEL001361-RG
AaegL5_2	VEuPathDB	CDS	205706333	205707553	.	+	0	Parent=AAEL001361-RG
AaegL5_2	VEuPathDB	CDS	205709472	205709744	.	+	0	Parent=AAEL001361-RG
AaegL5_2	VEuPathDB	CDS	205709819	205709910	.	+	0	Parent=AAEL001361-RG
AaegL5_2	VEuPathDB	CDS	205709982	205710096	.	+	1	Parent=AAEL001361-RG
AaegL5_2	VEuPathDB	mRNA	205669847	205710209	.	+	.	ID=AAEL001361-RB;geneID=AAEL001361
AaegL5_2	VEuPathDB	exon	205669847	205670178	.	+	.	Parent=AAEL001361-RB
AaegL5_2	VEuPathDB	exon	205683025	205685242	.	+	.	Parent=AAEL001361-RB
AaegL5_2	VEuPathDB	exon	205689802	205689942	.	+	.	Parent=AAEL001361-RB
AaegL5_2	VEuPathDB	exon	205690488	205690874	.	+	.	Parent=AAEL001361-RB
AaegL5_2	VEuPathDB	exon	205699757	205700836	.	+	.	Parent=AAEL001361-RB
AaegL5_2	VEuPathDB	exon	205706333	205707553	.	+	.	Parent=AAEL001361-RB
AaegL5_2	VEuPathDB	exon	205709472	205709744	.	+	.	Parent=AAEL001361-RB
AaegL5_2	VEuPathDB	exon	205709819	205709910	.	+	.	Parent=AAEL001361-RB
AaegL5_2	VEuPathDB	exon	205709982	205710209	.	+	.	Parent=AAEL001361-RB
AaegL5_2	VEuPathDB	CDS	205669979	205670178	.	+	0	Parent=AAEL001361-RB
AaegL5_2	VEuPathDB	CDS	205683025	205685242	.	+	1	Parent=AAEL001361-RB
AaegL5_2	VEuPathDB	CDS	205689802	205689942	.	+	0	Parent=AAEL001361-RB
AaegL5_2	VEuPathDB	CDS	205690488	205690874	.	+	0	Parent=AAEL001361-RB
AaegL5_2	VEuPathDB	CDS	205699757	205700836	.	+	0	Parent=AAEL001361-RB
AaegL5_2	VEuPathDB	CDS	205706333	205707553	.	+	0	Parent=AAEL001361-RB
AaegL5_2	VEuPathDB	CDS	205709472	205709744	.	+	0	Parent=AAEL001361-RB
AaegL5_2	VEuPathDB	CDS	205709819	205709910	.	+	0	Parent=AAEL001361-RB
AaegL5_2	VEuPathDB	CDS	205709982	205710096	.	+	1	Parent=AAEL001361-RB
AaegL5_2	VEuPathDB	mRNA	205714102	205779069	.	-	.	ID=AAEL001360-RH;geneID=AAEL001360
AaegL5_2	VEuPathDB	exon	205714102	205714934	.	-	.	Parent=AAEL001360-RH
AaegL5_2	VEuPathDB	exon	205714996	205715265	.	-	.	Parent=AAEL001360-RH
AaegL5_2	VEuPathDB	exon	205722946	205723797	.	-	.	Parent=AAEL001360-RH
AaegL5_2	VEuPathDB	exon	205733481	205733603	.	-	.	Parent=AAEL001360-RH
AaegL5_2	VEuPathDB	exon	205770848	205771317	.	-	.	Parent=AAEL001360-RH
AaegL5_2	VEuPathDB	exon	205779049	205779069	.	-	.	Parent=AAEL001360-RH
AaegL5_2	VEuPathDB	CDS	205714653	205714934	.	-	0	Parent=AAEL001360-RH
AaegL5_2	VEuPathDB	CDS	205714996	205715265	.	-	0	Parent=AAEL001360-RH
AaegL5_2	VEuPathDB	CDS	205722946	205723797	.	-	0	Parent=AAEL001360-RH
AaegL5_2	VEuPathDB	CDS	205733481	205733603	.	-	0	Parent=AAEL001360-RH
AaegL5_2	VEuPathDB	CDS	205770848	205771045	.	-	0	Parent=AAEL001360-RH
AaegL5_2	VEuPathDB	mRNA	205714102	205779796	.	-	.	ID=AAEL001360-RB;geneID=AAEL001360
AaegL5_2	VEuPathDB	exon	205714102	205714934	.	-	.	Parent=AAEL001360-RB
AaegL5_2	VEuPathDB	exon	205714996	205715244	.	-	.	Parent=AAEL001360-RB
AaegL5_2	VEuPathDB	exon	205722946	205723797	.	-	.	Parent=AAEL001360-RB
AaegL5_2	VEuPathDB	exon	205733481	205733603	.	-	.	Parent=AAEL001360-RB
AaegL5_2	VEuPathDB	exon	205770848	205771317	.	-	.	Parent=AAEL001360-RB
AaegL5_2	VEuPathDB	exon	205779387	205779796	.	-	.	Parent=AAEL001360-RB
AaegL5_2	VEuPathDB	CDS	205714653	205714934	.	-	0	Parent=AAEL001360-RB
AaegL5_2	VEuPathDB	CDS	205714996	205715244	.	-	0	Parent=AAEL001360-RB
AaegL5_2	VEuPathDB	CDS	205722946	205723797	.	-	0	Parent=AAEL001360-RB
AaegL5_2	VEuPathDB	CDS	205733481	205733603	.	-	0	Parent=AAEL001360-RB
AaegL5_2	VEuPathDB	CDS	205770848	205771045	.	-	0	Parent=AAEL001360-RB
AaegL5_2	VEuPathDB	mRNA	205714102	205779800	.	-	.	ID=AAEL001360-RA;geneID=AAEL001360
AaegL5_2	VEuPathDB	exon	205714102	205714934	.	-	.	Parent=AAEL001360-RA
AaegL5_2	VEuPathDB	exon	205714996	205715265	.	-	.	Parent=AAEL001360-RA
AaegL5_2	VEuPathDB	exon	205722946	205723797	.	-	.	Parent=AAEL001360-RA
AaegL5_2	VEuPathDB	exon	205733481	205733603	.	-	.	Parent=AAEL001360-RA
AaegL5_2	VEuPathDB	exon	205770848	205771317	.	-	.	Parent=AAEL001360-RA
AaegL5_2	VEuPathDB	exon	205779490	205779800	.	-	.	Parent=AAEL001360-RA
AaegL5_2	VEuPathDB	CDS	205714653	205714934	.	-	0	Parent=AAEL001360-RA
AaegL5_2	VEuPathDB	CDS	205714996	205715265	.	-	0	Parent=AAEL001360-RA
AaegL5_2	VEuPathDB	CDS	205722946	205723797	.	-	0	Parent=AAEL001360-RA
AaegL5_2	VEuPathDB	CDS	205733481	205733603	.	-	0	Parent=AAEL001360-RA
AaegL5_2	VEuPathDB	CDS	205770848	205771045	.	-	0	Parent=AAEL001360-RA
AaegL5_2	VEuPathDB	mRNA	205714102	205779800	.	-	.	ID=AAEL001360-RC;geneID=AAEL001360
AaegL5_2	VEuPathDB	exon	205714102	205714934	.	-	.	Parent=AAEL001360-RC
AaegL5_2	VEuPathDB	exon	205714996	205715265	.	-	.	Parent=AAEL001360-RC
AaegL5_2	VEuPathDB	exon	205722946	205723797	.	-	.	Parent=AAEL001360-RC
AaegL5_2	VEuPathDB	exon	205733481	205733603	.	-	.	Parent=AAEL001360-RC
AaegL5_2	VEuPathDB	exon	205770848	205771317	.	-	.	Parent=AAEL001360-RC
AaegL5_2	VEuPathDB	exon	205779387	205779800	.	-	.	Parent=AAEL001360-RC
AaegL5_2	VEuPathDB	CDS	205714653	205714934	.	-	0	Parent=AAEL001360-RC
AaegL5_2	VEuPathDB	CDS	205714996	205715265	.	-	0	Parent=AAEL001360-RC
AaegL5_2	VEuPathDB	CDS	205722946	205723797	.	-	0	Parent=AAEL001360-RC
AaegL5_2	VEuPathDB	CDS	205733481	205733603	.	-	0	Parent=AAEL001360-RC
AaegL5_2	VEuPathDB	CDS	205770848	205771045	.	-	0	Parent=AAEL001360-RC
AaegL5_2	VEuPathDB	mRNA	205714102	205783749	.	-	.	ID=AAEL001360-RF;geneID=AAEL001360
AaegL5_2	VEuPathDB	exon	205714102	205714934	.	-	.	Parent=AAEL001360-RF
AaegL5_2	VEuPathDB	exon	205714996	205715265	.	-	.	Parent=AAEL001360-RF
AaegL5_2	VEuPathDB	exon	205722946	205723797	.	-	.	Parent=AAEL001360-RF
AaegL5_2	VEuPathDB	exon	205733481	205733603	.	-	.	Parent=AAEL001360-RF
AaegL5_2	VEuPathDB	exon	205770848	205771317	.	-	.	Parent=AAEL001360-RF
AaegL5_2	VEuPathDB	exon	205783730	205783749	.	-	.	Parent=AAEL001360-RF
AaegL5_2	VEuPathDB	CDS	205714653	205714934	.	-	0	Parent=AAEL001360-RF
AaegL5_2	VEuPathDB	CDS	205714996	205715265	.	-	0	Parent=AAEL001360-RF
AaegL5_2	VEuPathDB	CDS	205722946	205723797	.	-	0	Parent=AAEL001360-RF
AaegL5_2	VEuPathDB	CDS	205733481	205733603	.	-	0	Parent=AAEL001360-RF
AaegL5_2	VEuPathDB	CDS	205770848	205771045	.	-	0	Parent=AAEL001360-RF
AaegL5_2	VEuPathDB	mRNA	205714102	205783938	.	-	.	ID=AAEL001360-RG;geneID=AAEL001360
AaegL5_2	VEuPathDB	exon	205714102	205714934	.	-	.	Parent=AAEL001360-RG
AaegL5_2	VEuPathDB	exon	205714996	205715265	.	-	.	Parent=AAEL001360-RG
AaegL5_2	VEuPathDB	exon	205722946	205723797	.	-	.	Parent=AAEL001360-RG
AaegL5_2	VEuPathDB	exon	205733481	205733603	.	-	.	Parent=AAEL001360-RG
AaegL5_2	VEuPathDB	exon	205770848	205771317	.	-	.	Parent=AAEL001360-RG
AaegL5_2	VEuPathDB	exon	205783751	205783938	.	-	.	Parent=AAEL001360-RG
AaegL5_2	VEuPathDB	CDS	205714653	205714934	.	-	0	Parent=AAEL001360-RG
AaegL5_2	VEuPathDB	CDS	205714996	205715265	.	-	0	Parent=AAEL001360-RG
AaegL5_2	VEuPathDB	CDS	205722946	205723797	.	-	0	Parent=AAEL001360-RG
AaegL5_2	VEuPathDB	CDS	205733481	205733603	.	-	0	Parent=AAEL001360-RG
AaegL5_2	VEuPathDB	CDS	205770848	205771045	.	-	0	Parent=AAEL001360-RG
AaegL5_2	VEuPathDB	mRNA	205714102	205783941	.	-	.	ID=AAEL001360-RD;geneID=AAEL001360
AaegL5_2	VEuPathDB	exon	205714102	205714934	.	-	.	Parent=AAEL001360-RD
AaegL5_2	VEuPathDB	exon	205714996	205715265	.	-	.	Parent=AAEL001360-RD
AaegL5_2	VEuPathDB	exon	205722946	205723797	.	-	.	Parent=AAEL001360-RD
AaegL5_2	VEuPathDB	exon	205733481	205733603	.	-	.	Parent=AAEL001360-RD
AaegL5_2	VEuPathDB	exon	205770848	205771317	.	-	.	Parent=AAEL001360-RD
AaegL5_2	VEuPathDB	exon	205783789	205783941	.	-	.	Parent=AAEL001360-RD
AaegL5_2	VEuPathDB	CDS	205714653	205714934	.	-	0	Parent=AAEL001360-RD
AaegL5_2	VEuPathDB	CDS	205714996	205715265	.	-	0	Parent=AAEL001360-RD
AaegL5_2	VEuPathDB	CDS	205722946	205723797	.	-	0	Parent=AAEL001360-RD
AaegL5_2	VEuPathDB	CDS	205733481	205733603	.	-	0	Parent=AAEL001360-RD
AaegL5_2	VEuPathDB	CDS	205770848	205771045	.	-	0	Parent=AAEL001360-RD
AaegL5_2	VEuPathDB	mRNA	205714102	205783941	.	-	.	ID=AAEL001360-RI;geneID=AAEL001360
AaegL5_2	VEuPathDB	exon	205714102	205714934	.	-	.	Parent=AAEL001360-RI
AaegL5_2	VEuPathDB	exon	205714996	205715244	.	-	.	Parent=AAEL001360-RI
AaegL5_2	VEuPathDB	exon	205722946	205723797	.	-	.	Parent=AAEL001360-RI
AaegL5_2	VEuPathDB	exon	205733481	205733603	.	-	.	Parent=AAEL001360-RI
AaegL5_2	VEuPathDB	exon	205770848	205771317	.	-	.	Parent=AAEL001360-RI
AaegL5_2	VEuPathDB	exon	205783789	205783941	.	-	.	Parent=AAEL001360-RI
AaegL5_2	VEuPathDB	CDS	205714653	205714934	.	-	0	Parent=AAEL001360-RI
AaegL5_2	VEuPathDB	CDS	205714996	205715244	.	-	0	Parent=AAEL001360-RI
AaegL5_2	VEuPathDB	CDS	205722946	205723797	.	-	0	Parent=AAEL001360-RI
AaegL5_2	VEuPathDB	CDS	205733481	205733603	.	-	0	Parent=AAEL001360-RI
AaegL5_2	VEuPathDB	CDS	205770848	205771045	.	-	0	Parent=AAEL001360-RI
AaegL5_2	VEuPathDB	mRNA	205714102	205783954	.	-	.	ID=AAEL001360-RE;geneID=AAEL001360
AaegL5_2	VEuPathDB	exon	205714102	205714934	.	-	.	Parent=AAEL001360-RE
AaegL5_2	VEuPathDB	exon	205714996	205715265	.	-	.	Parent=AAEL001360-RE
AaegL5_2	VEuPathDB	exon	205722946	205723797	.	-	.	Parent=AAEL001360-RE
AaegL5_2	VEuPathDB	exon	205733481	205733603	.	-	.	Parent=AAEL001360-RE
AaegL5_2	VEuPathDB	exon	205770848	205771317	.	-	.	Parent=AAEL001360-RE
AaegL5_2	VEuPathDB	exon	205783746	205783954	.	-	.	Parent=AAEL001360-RE
AaegL5_2	VEuPathDB	CDS	205714653	205714934	.	-	0	Parent=AAEL001360-RE
AaegL5_2	VEuPathDB	CDS	205714996	205715265	.	-	0	Parent=AAEL001360-RE
AaegL5_2	VEuPathDB	CDS	205722946	205723797	.	-	0	Parent=AAEL001360-RE
AaegL5_2	VEuPathDB	CDS	205733481	205733603	.	-	0	Parent=AAEL001360-RE
AaegL5_2	VEuPathDB	CDS	205770848	205771045	.	-	0	Parent=AAEL001360-RE
AaegL5_2	VEuPathDB	mRNA	205812293	205814321	.	+	.	ID=AAEL001390-RA;geneID=AAEL001390
AaegL5_2	VEuPathDB	exon	205812293	205812407	.	+	.	Parent=AAEL001390-RA
AaegL5_2	VEuPathDB	exon	205813798	205813848	.	+	.	Parent=AAEL001390-RA
AaegL5_2	VEuPathDB	exon	205813923	205814321	.	+	.	Parent=AAEL001390-RA
AaegL5_2	VEuPathDB	CDS	205812396	205812407	.	+	0	Parent=AAEL001390-RA
AaegL5_2	VEuPathDB	CDS	205813798	205813848	.	+	0	Parent=AAEL001390-RA
AaegL5_2	VEuPathDB	CDS	205813923	205814210	.	+	0	Parent=AAEL001390-RA
AaegL5_2	VEuPathDB	mRNA	205827473	205837557	.	+	.	ID=AAEL017563-RA;geneID=AAEL017563
AaegL5_2	VEuPathDB	exon	205827473	205827584	.	+	.	Parent=AAEL017563-RA
AaegL5_2	VEuPathDB	exon	205837029	205837079	.	+	.	Parent=AAEL017563-RA
AaegL5_2	VEuPathDB	exon	205837153	205837557	.	+	.	Parent=AAEL017563-RA
AaegL5_2	VEuPathDB	CDS	205827573	205827584	.	+	0	Parent=AAEL017563-RA
AaegL5_2	VEuPathDB	CDS	205837029	205837079	.	+	0	Parent=AAEL017563-RA
AaegL5_2	VEuPathDB	CDS	205837153	205837425	.	+	0	Parent=AAEL017563-RA
AaegL5_2	VEuPathDB	mRNA	205837976	205850399	.	-	.	ID=AAEL026874-RA;geneID=AAEL026874
AaegL5_2	VEuPathDB	exon	205837976	205838349	.	-	.	Parent=AAEL026874-RA
AaegL5_2	VEuPathDB	exon	205850251	205850399	.	-	.	Parent=AAEL026874-RA
AaegL5_2	VEuPathDB	CDS	205838032	205838349	.	-	0	Parent=AAEL026874-RA
AaegL5_2	VEuPathDB	CDS	205850251	205850265	.	-	0	Parent=AAEL026874-RA
AaegL5_2	VEuPathDB	mRNA	205873702	205887578	.	-	.	ID=AAEL017536-RB;geneID=AAEL017536
AaegL5_2	VEuPathDB	exon	205873702	205873805	.	-	.	Parent=AAEL017536-RB
AaegL5_2	VEuPathDB	exon	205873862	205874241	.	-	.	Parent=AAEL017536-RB
AaegL5_2	VEuPathDB	exon	205874667	205874745	.	-	.	Parent=AAEL017536-RB
AaegL5_2	VEuPathDB	exon	205887425	205887578	.	-	.	Parent=AAEL017536-RB
AaegL5_2	VEuPathDB	CDS	205873764	205873805	.	-	0	Parent=AAEL017536-RB
AaegL5_2	VEuPathDB	CDS	205873862	205874241	.	-	2	Parent=AAEL017536-RB
AaegL5_2	VEuPathDB	CDS	205874667	205874745	.	-	0	Parent=AAEL017536-RB
AaegL5_2	VEuPathDB	CDS	205887425	205887439	.	-	0	Parent=AAEL017536-RB
AaegL5_2	VEuPathDB	mRNA	205873702	205887578	.	-	.	ID=AAEL017536-RC;geneID=AAEL017536
AaegL5_2	VEuPathDB	exon	205873702	205873805	.	-	.	Parent=AAEL017536-RC
AaegL5_2	VEuPathDB	exon	205873862	205874241	.	-	.	Parent=AAEL017536-RC
AaegL5_2	VEuPathDB	exon	205874676	205874745	.	-	.	Parent=AAEL017536-RC
AaegL5_2	VEuPathDB	exon	205887425	205887578	.	-	.	Parent=AAEL017536-RC
AaegL5_2	VEuPathDB	CDS	205873764	205873805	.	-	0	Parent=AAEL017536-RC
AaegL5_2	VEuPathDB	CDS	205873862	205874241	.	-	2	Parent=AAEL017536-RC
AaegL5_2	VEuPathDB	CDS	205874676	205874745	.	-	0	Parent=AAEL017536-RC
AaegL5_2	VEuPathDB	CDS	205887425	205887439	.	-	0	Parent=AAEL017536-RC
AaegL5_2	VEuPathDB	mRNA	205873702	205887578	.	-	.	ID=AAEL017536-RD;geneID=AAEL017536
AaegL5_2	VEuPathDB	exon	205873702	205873805	.	-	.	Parent=AAEL017536-RD
AaegL5_2	VEuPathDB	exon	205873862	205874241	.	-	.	Parent=AAEL017536-RD
AaegL5_2	VEuPathDB	exon	205874634	205874745	.	-	.	Parent=AAEL017536-RD
AaegL5_2	VEuPathDB	exon	205887425	205887578	.	-	.	Parent=AAEL017536-RD
AaegL5_2	VEuPathDB	CDS	205873764	205873805	.	-	0	Parent=AAEL017536-RD
AaegL5_2	VEuPathDB	CDS	205873862	205874241	.	-	2	Parent=AAEL017536-RD
AaegL5_2	VEuPathDB	CDS	205874634	205874745	.	-	0	Parent=AAEL017536-RD
AaegL5_2	VEuPathDB	CDS	205887425	205887439	.	-	0	Parent=AAEL017536-RD
AaegL5_2	VEuPathDB	mRNA	205927148	205928997	.	+	.	ID=AAEL001392-RB;geneID=AAEL001392
AaegL5_2	VEuPathDB	exon	205927148	205927264	.	+	.	Parent=AAEL001392-RB
AaegL5_2	VEuPathDB	exon	205927339	205927571	.	+	.	Parent=AAEL001392-RB
AaegL5_2	VEuPathDB	exon	205928575	205928773	.	+	.	Parent=AAEL001392-RB
AaegL5_2	VEuPathDB	exon	205928843	205928997	.	+	.	Parent=AAEL001392-RB
AaegL5_2	VEuPathDB	CDS	205927554	205927571	.	+	0	Parent=AAEL001392-RB
AaegL5_2	VEuPathDB	CDS	205928575	205928773	.	+	0	Parent=AAEL001392-RB
AaegL5_2	VEuPathDB	CDS	205928843	205928931	.	+	2	Parent=AAEL001392-RB
AaegL5_2	VEuPathDB	lnc_RNA	205933450	205934823	.	+	.	ID=AAEL027971-RA;geneID=AAEL027971
AaegL5_2	VEuPathDB	exon	205933450	205933847	.	+	.	Parent=AAEL027971-RA
AaegL5_2	VEuPathDB	exon	205933981	205934823	.	+	.	Parent=AAEL027971-RA
AaegL5_2	VEuPathDB	lnc_RNA	205938302	205939475	.	-	.	ID=AAEL020727-RA;geneID=AAEL020727
AaegL5_2	VEuPathDB	exon	205938302	205938848	.	-	.	Parent=AAEL020727-RA
AaegL5_2	VEuPathDB	exon	205939009	205939475	.	-	.	Parent=AAEL020727-RA
AaegL5_2	VEuPathDB	mRNA	205954710	205956417	.	+	.	ID=AAEL024984-RB;geneID=AAEL024984
AaegL5_2	VEuPathDB	exon	205954710	205955609	.	+	.	Parent=AAEL024984-RB
AaegL5_2	VEuPathDB	exon	205955677	205955766	.	+	.	Parent=AAEL024984-RB
AaegL5_2	VEuPathDB	exon	205956178	205956267	.	+	.	Parent=AAEL024984-RB
AaegL5_2	VEuPathDB	exon	205956327	205956417	.	+	.	Parent=AAEL024984-RB
AaegL5_2	VEuPathDB	CDS	205954942	205955609	.	+	0	Parent=AAEL024984-RB
AaegL5_2	VEuPathDB	CDS	205955677	205955766	.	+	1	Parent=AAEL024984-RB
AaegL5_2	VEuPathDB	CDS	205956178	205956267	.	+	1	Parent=AAEL024984-RB
AaegL5_2	VEuPathDB	CDS	205956327	205956387	.	+	1	Parent=AAEL024984-RB
AaegL5_2	VEuPathDB	mRNA	205954712	205956417	.	+	.	ID=AAEL024984-RA;geneID=AAEL024984
AaegL5_2	VEuPathDB	exon	205954712	205955609	.	+	.	Parent=AAEL024984-RA
AaegL5_2	VEuPathDB	exon	205955664	205955766	.	+	.	Parent=AAEL024984-RA
AaegL5_2	VEuPathDB	exon	205956178	205956267	.	+	.	Parent=AAEL024984-RA
AaegL5_2	VEuPathDB	exon	205956327	205956417	.	+	.	Parent=AAEL024984-RA
AaegL5_2	VEuPathDB	mRNA	205974929	205993247	.	+	.	ID=AAEL001391-RA;geneID=AAEL001391
AaegL5_2	VEuPathDB	exon	205974929	205975110	.	+	.	Parent=AAEL001391-RA
AaegL5_2	VEuPathDB	exon	205992122	205992935	.	+	.	Parent=AAEL001391-RA
AaegL5_2	VEuPathDB	exon	205993007	205993247	.	+	.	Parent=AAEL001391-RA
AaegL5_2	VEuPathDB	CDS	205975093	205975110	.	+	0	Parent=AAEL001391-RA
AaegL5_2	VEuPathDB	CDS	205992122	205992935	.	+	0	Parent=AAEL001391-RA
AaegL5_2	VEuPathDB	CDS	205993007	205993023	.	+	2	Parent=AAEL001391-RA
AaegL5_2	VEuPathDB	lnc_RNA	206003576	206005176	.	-	.	ID=AAEL027752-RA;geneID=AAEL027752
AaegL5_2	VEuPathDB	exon	206003576	206004066	.	-	.	Parent=AAEL027752-RA
AaegL5_2	VEuPathDB	exon	206004124	206005176	.	-	.	Parent=AAEL027752-RA
AaegL5_2	VEuPathDB	mRNA	206040278	206081778	.	-	.	ID=AAEL001387-RI;geneID=AAEL001387
AaegL5_2	VEuPathDB	exon	206040278	206042803	.	-	.	Parent=AAEL001387-RI
AaegL5_2	VEuPathDB	exon	206046235	206046455	.	-	.	Parent=AAEL001387-RI
AaegL5_2	VEuPathDB	exon	206046515	206047558	.	-	.	Parent=AAEL001387-RI
AaegL5_2	VEuPathDB	exon	206047625	206047829	.	-	.	Parent=AAEL001387-RI
AaegL5_2	VEuPathDB	exon	206080953	206081778	.	-	.	Parent=AAEL001387-RI
AaegL5_2	VEuPathDB	CDS	206040667	206042803	.	-	1	Parent=AAEL001387-RI
AaegL5_2	VEuPathDB	CDS	206046235	206046455	.	-	0	Parent=AAEL001387-RI
AaegL5_2	VEuPathDB	CDS	206046515	206047558	.	-	0	Parent=AAEL001387-RI
AaegL5_2	VEuPathDB	CDS	206047625	206047829	.	-	1	Parent=AAEL001387-RI
AaegL5_2	VEuPathDB	CDS	206080953	206081029	.	-	0	Parent=AAEL001387-RI
AaegL5_2	VEuPathDB	mRNA	206040278	206094551	.	-	.	ID=AAEL001387-RH;geneID=AAEL001387
AaegL5_2	VEuPathDB	exon	206040278	206042803	.	-	.	Parent=AAEL001387-RH
AaegL5_2	VEuPathDB	exon	206046235	206046455	.	-	.	Parent=AAEL001387-RH
AaegL5_2	VEuPathDB	exon	206046515	206047558	.	-	.	Parent=AAEL001387-RH
AaegL5_2	VEuPathDB	exon	206047625	206047829	.	-	.	Parent=AAEL001387-RH
AaegL5_2	VEuPathDB	exon	206080953	206081385	.	-	.	Parent=AAEL001387-RH
AaegL5_2	VEuPathDB	exon	206094462	206094551	.	-	.	Parent=AAEL001387-RH
AaegL5_2	VEuPathDB	CDS	206040667	206042803	.	-	1	Parent=AAEL001387-RH
AaegL5_2	VEuPathDB	CDS	206046235	206046455	.	-	0	Parent=AAEL001387-RH
AaegL5_2	VEuPathDB	CDS	206046515	206047558	.	-	0	Parent=AAEL001387-RH
AaegL5_2	VEuPathDB	CDS	206047625	206047829	.	-	1	Parent=AAEL001387-RH
AaegL5_2	VEuPathDB	CDS	206080953	206081029	.	-	0	Parent=AAEL001387-RH
AaegL5_2	VEuPathDB	mRNA	206040278	206094555	.	-	.	ID=AAEL001387-RN;geneID=AAEL001387
AaegL5_2	VEuPathDB	exon	206040278	206042803	.	-	.	Parent=AAEL001387-RN
AaegL5_2	VEuPathDB	exon	206046235	206046455	.	-	.	Parent=AAEL001387-RN
AaegL5_2	VEuPathDB	exon	206046515	206047558	.	-	.	Parent=AAEL001387-RN
AaegL5_2	VEuPathDB	exon	206047625	206047829	.	-	.	Parent=AAEL001387-RN
AaegL5_2	VEuPathDB	exon	206080953	206081370	.	-	.	Parent=AAEL001387-RN
AaegL5_2	VEuPathDB	exon	206094462	206094555	.	-	.	Parent=AAEL001387-RN
AaegL5_2	VEuPathDB	CDS	206040667	206042803	.	-	1	Parent=AAEL001387-RN
AaegL5_2	VEuPathDB	CDS	206046235	206046455	.	-	0	Parent=AAEL001387-RN
AaegL5_2	VEuPathDB	CDS	206046515	206047558	.	-	0	Parent=AAEL001387-RN
AaegL5_2	VEuPathDB	CDS	206047625	206047829	.	-	1	Parent=AAEL001387-RN
AaegL5_2	VEuPathDB	CDS	206080953	206081029	.	-	0	Parent=AAEL001387-RN
AaegL5_2	VEuPathDB	mRNA	206040278	206094801	.	-	.	ID=AAEL001387-RB;geneID=AAEL001387
AaegL5_2	VEuPathDB	exon	206040278	206042803	.	-	.	Parent=AAEL001387-RB
AaegL5_2	VEuPathDB	exon	206046235	206046455	.	-	.	Parent=AAEL001387-RB
AaegL5_2	VEuPathDB	exon	206046515	206047558	.	-	.	Parent=AAEL001387-RB
AaegL5_2	VEuPathDB	exon	206047625	206047829	.	-	.	Parent=AAEL001387-RB
AaegL5_2	VEuPathDB	exon	206080953	206081385	.	-	.	Parent=AAEL001387-RB
AaegL5_2	VEuPathDB	exon	206094581	206094801	.	-	.	Parent=AAEL001387-RB
AaegL5_2	VEuPathDB	CDS	206040667	206042803	.	-	1	Parent=AAEL001387-RB
AaegL5_2	VEuPathDB	CDS	206046235	206046455	.	-	0	Parent=AAEL001387-RB
AaegL5_2	VEuPathDB	CDS	206046515	206047558	.	-	0	Parent=AAEL001387-RB
AaegL5_2	VEuPathDB	CDS	206047625	206047829	.	-	1	Parent=AAEL001387-RB
AaegL5_2	VEuPathDB	CDS	206080953	206081029	.	-	0	Parent=AAEL001387-RB
AaegL5_2	VEuPathDB	mRNA	206040278	206094801	.	-	.	ID=AAEL001387-RC;geneID=AAEL001387
AaegL5_2	VEuPathDB	exon	206040278	206042803	.	-	.	Parent=AAEL001387-RC
AaegL5_2	VEuPathDB	exon	206046235	206046455	.	-	.	Parent=AAEL001387-RC
AaegL5_2	VEuPathDB	exon	206046515	206047558	.	-	.	Parent=AAEL001387-RC
AaegL5_2	VEuPathDB	exon	206047625	206047829	.	-	.	Parent=AAEL001387-RC
AaegL5_2	VEuPathDB	exon	206080953	206081307	.	-	.	Parent=AAEL001387-RC
AaegL5_2	VEuPathDB	exon	206094581	206094801	.	-	.	Parent=AAEL001387-RC
AaegL5_2	VEuPathDB	CDS	206040667	206042803	.	-	1	Parent=AAEL001387-RC
AaegL5_2	VEuPathDB	CDS	206046235	206046455	.	-	0	Parent=AAEL001387-RC
AaegL5_2	VEuPathDB	CDS	206046515	206047558	.	-	0	Parent=AAEL001387-RC
AaegL5_2	VEuPathDB	CDS	206047625	206047829	.	-	1	Parent=AAEL001387-RC
AaegL5_2	VEuPathDB	CDS	206080953	206081029	.	-	0	Parent=AAEL001387-RC
AaegL5_2	VEuPathDB	mRNA	206040278	206094801	.	-	.	ID=AAEL001387-RD;geneID=AAEL001387
AaegL5_2	VEuPathDB	exon	206040278	206042803	.	-	.	Parent=AAEL001387-RD
AaegL5_2	VEuPathDB	exon	206046235	206046455	.	-	.	Parent=AAEL001387-RD
AaegL5_2	VEuPathDB	exon	206046515	206047558	.	-	.	Parent=AAEL001387-RD
AaegL5_2	VEuPathDB	exon	206047625	206047829	.	-	.	Parent=AAEL001387-RD
AaegL5_2	VEuPathDB	exon	206080953	206081385	.	-	.	Parent=AAEL001387-RD
AaegL5_2	VEuPathDB	exon	206094637	206094801	.	-	.	Parent=AAEL001387-RD
AaegL5_2	VEuPathDB	CDS	206040667	206042803	.	-	1	Parent=AAEL001387-RD
AaegL5_2	VEuPathDB	CDS	206046235	206046455	.	-	0	Parent=AAEL001387-RD
AaegL5_2	VEuPathDB	CDS	206046515	206047558	.	-	0	Parent=AAEL001387-RD
AaegL5_2	VEuPathDB	CDS	206047625	206047829	.	-	1	Parent=AAEL001387-RD
AaegL5_2	VEuPathDB	CDS	206080953	206081029	.	-	0	Parent=AAEL001387-RD
AaegL5_2	VEuPathDB	mRNA	206040278	206094801	.	-	.	ID=AAEL001387-RE;geneID=AAEL001387
AaegL5_2	VEuPathDB	exon	206040278	206042803	.	-	.	Parent=AAEL001387-RE
AaegL5_2	VEuPathDB	exon	206046235	206046455	.	-	.	Parent=AAEL001387-RE
AaegL5_2	VEuPathDB	exon	206046515	206047558	.	-	.	Parent=AAEL001387-RE
AaegL5_2	VEuPathDB	exon	206047625	206047829	.	-	.	Parent=AAEL001387-RE
AaegL5_2	VEuPathDB	exon	206080953	206081370	.	-	.	Parent=AAEL001387-RE
AaegL5_2	VEuPathDB	exon	206094598	206094801	.	-	.	Parent=AAEL001387-RE
AaegL5_2	VEuPathDB	CDS	206040667	206042803	.	-	1	Parent=AAEL001387-RE
AaegL5_2	VEuPathDB	CDS	206046235	206046455	.	-	0	Parent=AAEL001387-RE
AaegL5_2	VEuPathDB	CDS	206046515	206047558	.	-	0	Parent=AAEL001387-RE
AaegL5_2	VEuPathDB	CDS	206047625	206047829	.	-	1	Parent=AAEL001387-RE
AaegL5_2	VEuPathDB	CDS	206080953	206081029	.	-	0	Parent=AAEL001387-RE
AaegL5_2	VEuPathDB	mRNA	206040278	206094801	.	-	.	ID=AAEL001387-RF;geneID=AAEL001387
AaegL5_2	VEuPathDB	exon	206040278	206042803	.	-	.	Parent=AAEL001387-RF
AaegL5_2	VEuPathDB	exon	206046235	206046455	.	-	.	Parent=AAEL001387-RF
AaegL5_2	VEuPathDB	exon	206046515	206047558	.	-	.	Parent=AAEL001387-RF
AaegL5_2	VEuPathDB	exon	206047625	206047829	.	-	.	Parent=AAEL001387-RF
AaegL5_2	VEuPathDB	exon	206080953	206081307	.	-	.	Parent=AAEL001387-RF
AaegL5_2	VEuPathDB	exon	206094577	206094801	.	-	.	Parent=AAEL001387-RF
AaegL5_2	VEuPathDB	CDS	206040667	206042803	.	-	1	Parent=AAEL001387-RF
AaegL5_2	VEuPathDB	CDS	206046235	206046455	.	-	0	Parent=AAEL001387-RF
AaegL5_2	VEuPathDB	CDS	206046515	206047558	.	-	0	Parent=AAEL001387-RF
AaegL5_2	VEuPathDB	CDS	206047625	206047829	.	-	1	Parent=AAEL001387-RF
AaegL5_2	VEuPathDB	CDS	206080953	206081029	.	-	0	Parent=AAEL001387-RF
AaegL5_2	VEuPathDB	mRNA	206040278	206094801	.	-	.	ID=AAEL001387-RG;geneID=AAEL001387
AaegL5_2	VEuPathDB	exon	206040278	206042803	.	-	.	Parent=AAEL001387-RG
AaegL5_2	VEuPathDB	exon	206046235	206046455	.	-	.	Parent=AAEL001387-RG
AaegL5_2	VEuPathDB	exon	206046515	206047558	.	-	.	Parent=AAEL001387-RG
AaegL5_2	VEuPathDB	exon	206047625	206047829	.	-	.	Parent=AAEL001387-RG
AaegL5_2	VEuPathDB	exon	206080953	206081382	.	-	.	Parent=AAEL001387-RG
AaegL5_2	VEuPathDB	exon	206094581	206094801	.	-	.	Parent=AAEL001387-RG
AaegL5_2	VEuPathDB	CDS	206040667	206042803	.	-	1	Parent=AAEL001387-RG
AaegL5_2	VEuPathDB	CDS	206046235	206046455	.	-	0	Parent=AAEL001387-RG
AaegL5_2	VEuPathDB	CDS	206046515	206047558	.	-	0	Parent=AAEL001387-RG
AaegL5_2	VEuPathDB	CDS	206047625	206047829	.	-	1	Parent=AAEL001387-RG
AaegL5_2	VEuPathDB	CDS	206080953	206081029	.	-	0	Parent=AAEL001387-RG
AaegL5_2	VEuPathDB	mRNA	206040278	206094801	.	-	.	ID=AAEL001387-RJ;geneID=AAEL001387
AaegL5_2	VEuPathDB	exon	206040278	206042803	.	-	.	Parent=AAEL001387-RJ
AaegL5_2	VEuPathDB	exon	206046235	206046455	.	-	.	Parent=AAEL001387-RJ
AaegL5_2	VEuPathDB	exon	206046515	206047558	.	-	.	Parent=AAEL001387-RJ
AaegL5_2	VEuPathDB	exon	206047625	206047829	.	-	.	Parent=AAEL001387-RJ
AaegL5_2	VEuPathDB	exon	206080953	206081370	.	-	.	Parent=AAEL001387-RJ
AaegL5_2	VEuPathDB	exon	206094581	206094801	.	-	.	Parent=AAEL001387-RJ
AaegL5_2	VEuPathDB	CDS	206040667	206042803	.	-	1	Parent=AAEL001387-RJ
AaegL5_2	VEuPathDB	CDS	206046235	206046455	.	-	0	Parent=AAEL001387-RJ
AaegL5_2	VEuPathDB	CDS	206046515	206047558	.	-	0	Parent=AAEL001387-RJ
AaegL5_2	VEuPathDB	CDS	206047625	206047829	.	-	1	Parent=AAEL001387-RJ
AaegL5_2	VEuPathDB	CDS	206080953	206081029	.	-	0	Parent=AAEL001387-RJ
AaegL5_2	VEuPathDB	mRNA	206040278	206094801	.	-	.	ID=AAEL001387-RK;geneID=AAEL001387
AaegL5_2	VEuPathDB	exon	206040278	206042803	.	-	.	Parent=AAEL001387-RK
AaegL5_2	VEuPathDB	exon	206046235	206046455	.	-	.	Parent=AAEL001387-RK
AaegL5_2	VEuPathDB	exon	206046515	206047558	.	-	.	Parent=AAEL001387-RK
AaegL5_2	VEuPathDB	exon	206047625	206047829	.	-	.	Parent=AAEL001387-RK
AaegL5_2	VEuPathDB	exon	206080953	206081325	.	-	.	Parent=AAEL001387-RK
AaegL5_2	VEuPathDB	exon	206094581	206094801	.	-	.	Parent=AAEL001387-RK
AaegL5_2	VEuPathDB	CDS	206040667	206042803	.	-	1	Parent=AAEL001387-RK
AaegL5_2	VEuPathDB	CDS	206046235	206046455	.	-	0	Parent=AAEL001387-RK
AaegL5_2	VEuPathDB	CDS	206046515	206047558	.	-	0	Parent=AAEL001387-RK
AaegL5_2	VEuPathDB	CDS	206047625	206047829	.	-	1	Parent=AAEL001387-RK
AaegL5_2	VEuPathDB	CDS	206080953	206081029	.	-	0	Parent=AAEL001387-RK
AaegL5_2	VEuPathDB	mRNA	206040278	206094801	.	-	.	ID=AAEL001387-RL;geneID=AAEL001387
AaegL5_2	VEuPathDB	exon	206040278	206042803	.	-	.	Parent=AAEL001387-RL
AaegL5_2	VEuPathDB	exon	206046235	206046455	.	-	.	Parent=AAEL001387-RL
AaegL5_2	VEuPathDB	exon	206046515	206047558	.	-	.	Parent=AAEL001387-RL
AaegL5_2	VEuPathDB	exon	206047625	206047829	.	-	.	Parent=AAEL001387-RL
AaegL5_2	VEuPathDB	exon	206080953	206081307	.	-	.	Parent=AAEL001387-RL
AaegL5_2	VEuPathDB	exon	206094637	206094801	.	-	.	Parent=AAEL001387-RL
AaegL5_2	VEuPathDB	CDS	206040667	206042803	.	-	1	Parent=AAEL001387-RL
AaegL5_2	VEuPathDB	CDS	206046235	206046455	.	-	0	Parent=AAEL001387-RL
AaegL5_2	VEuPathDB	CDS	206046515	206047558	.	-	0	Parent=AAEL001387-RL
AaegL5_2	VEuPathDB	CDS	206047625	206047829	.	-	1	Parent=AAEL001387-RL
AaegL5_2	VEuPathDB	CDS	206080953	206081029	.	-	0	Parent=AAEL001387-RL
AaegL5_2	VEuPathDB	mRNA	206040278	206094801	.	-	.	ID=AAEL001387-RM;geneID=AAEL001387
AaegL5_2	VEuPathDB	exon	206040278	206042803	.	-	.	Parent=AAEL001387-RM
AaegL5_2	VEuPathDB	exon	206046235	206046455	.	-	.	Parent=AAEL001387-RM
AaegL5_2	VEuPathDB	exon	206046515	206047558	.	-	.	Parent=AAEL001387-RM
AaegL5_2	VEuPathDB	exon	206047625	206047829	.	-	.	Parent=AAEL001387-RM
AaegL5_2	VEuPathDB	exon	206080953	206081370	.	-	.	Parent=AAEL001387-RM
AaegL5_2	VEuPathDB	exon	206094577	206094801	.	-	.	Parent=AAEL001387-RM
AaegL5_2	VEuPathDB	CDS	206040667	206042803	.	-	1	Parent=AAEL001387-RM
AaegL5_2	VEuPathDB	CDS	206046235	206046455	.	-	0	Parent=AAEL001387-RM
AaegL5_2	VEuPathDB	CDS	206046515	206047558	.	-	0	Parent=AAEL001387-RM
AaegL5_2	VEuPathDB	CDS	206047625	206047829	.	-	1	Parent=AAEL001387-RM
AaegL5_2	VEuPathDB	CDS	206080953	206081029	.	-	0	Parent=AAEL001387-RM
AaegL5_2	VEuPathDB	mRNA	206040278	206094801	.	-	.	ID=AAEL001387-RO;geneID=AAEL001387
AaegL5_2	VEuPathDB	exon	206040278	206042803	.	-	.	Parent=AAEL001387-RO
AaegL5_2	VEuPathDB	exon	206046235	206046455	.	-	.	Parent=AAEL001387-RO
AaegL5_2	VEuPathDB	exon	206046515	206047558	.	-	.	Parent=AAEL001387-RO
AaegL5_2	VEuPathDB	exon	206047625	206047829	.	-	.	Parent=AAEL001387-RO
AaegL5_2	VEuPathDB	exon	206080953	206081370	.	-	.	Parent=AAEL001387-RO
AaegL5_2	VEuPathDB	exon	206094637	206094801	.	-	.	Parent=AAEL001387-RO
AaegL5_2	VEuPathDB	CDS	206040667	206042803	.	-	1	Parent=AAEL001387-RO
AaegL5_2	VEuPathDB	CDS	206046235	206046455	.	-	0	Parent=AAEL001387-RO
AaegL5_2	VEuPathDB	CDS	206046515	206047558	.	-	0	Parent=AAEL001387-RO
AaegL5_2	VEuPathDB	CDS	206047625	206047829	.	-	1	Parent=AAEL001387-RO
AaegL5_2	VEuPathDB	CDS	206080953	206081029	.	-	0	Parent=AAEL001387-RO
AaegL5_2	VEuPathDB	lnc_RNA	206109387	206111062	.	+	.	ID=AAEL025070-RA;geneID=AAEL025070
AaegL5_2	VEuPathDB	exon	206109387	206110599	.	+	.	Parent=AAEL025070-RA
AaegL5_2	VEuPathDB	exon	206110660	206111062	.	+	.	Parent=AAEL025070-RA
AaegL5_2	VEuPathDB	lnc_RNA	206114357	206117619	.	-	.	ID=AAEL026350-RA;geneID=AAEL026350
AaegL5_2	VEuPathDB	exon	206114357	206114373	.	-	.	Parent=AAEL026350-RA
AaegL5_2	VEuPathDB	exon	206117087	206117189	.	-	.	Parent=AAEL026350-RA
AaegL5_2	VEuPathDB	exon	206117406	206117619	.	-	.	Parent=AAEL026350-RA
AaegL5_2	VEuPathDB	lnc_RNA	206120841	206181417	.	+	.	ID=AAEL022781-RA;geneID=AAEL022781
AaegL5_2	VEuPathDB	exon	206120841	206120951	.	+	.	Parent=AAEL022781-RA
AaegL5_2	VEuPathDB	exon	206181044	206181417	.	+	.	Parent=AAEL022781-RA
AaegL5_2	VEuPathDB	mRNA	206144343	206198019	.	-	.	ID=AAEL001381-RA;geneID=AAEL001381
AaegL5_2	VEuPathDB	exon	206144343	206145616	.	-	.	Parent=AAEL001381-RA
AaegL5_2	VEuPathDB	exon	206154742	206154908	.	-	.	Parent=AAEL001381-RA
AaegL5_2	VEuPathDB	exon	206155049	206155350	.	-	.	Parent=AAEL001381-RA
AaegL5_2	VEuPathDB	exon	206159392	206159596	.	-	.	Parent=AAEL001381-RA
AaegL5_2	VEuPathDB	exon	206197219	206198019	.	-	.	Parent=AAEL001381-RA
AaegL5_2	VEuPathDB	CDS	206145158	206145616	.	-	0	Parent=AAEL001381-RA
AaegL5_2	VEuPathDB	CDS	206154742	206154908	.	-	2	Parent=AAEL001381-RA
AaegL5_2	VEuPathDB	CDS	206155049	206155350	.	-	1	Parent=AAEL001381-RA
AaegL5_2	VEuPathDB	CDS	206159392	206159596	.	-	2	Parent=AAEL001381-RA
AaegL5_2	VEuPathDB	CDS	206197219	206197762	.	-	0	Parent=AAEL001381-RA
AaegL5_2	VEuPathDB	mRNA	206228239	206274641	.	-	.	ID=AAEL001379-RA;geneID=AAEL001379
AaegL5_2	VEuPathDB	exon	206228239	206233217	.	-	.	Parent=AAEL001379-RA
AaegL5_2	VEuPathDB	exon	206241211	206241644	.	-	.	Parent=AAEL001379-RA
AaegL5_2	VEuPathDB	exon	206241702	206241792	.	-	.	Parent=AAEL001379-RA
AaegL5_2	VEuPathDB	exon	206241860	206241989	.	-	.	Parent=AAEL001379-RA
AaegL5_2	VEuPathDB	exon	206274286	206274641	.	-	.	Parent=AAEL001379-RA
AaegL5_2	VEuPathDB	CDS	206232533	206233217	.	-	1	Parent=AAEL001379-RA
AaegL5_2	VEuPathDB	CDS	206241211	206241644	.	-	0	Parent=AAEL001379-RA
AaegL5_2	VEuPathDB	CDS	206241702	206241792	.	-	1	Parent=AAEL001379-RA
AaegL5_2	VEuPathDB	CDS	206241860	206241975	.	-	0	Parent=AAEL001379-RA
AaegL5_2	VEuPathDB	mRNA	206289385	206297595	.	+	.	ID=AAEL001385-RB;geneID=AAEL001385
AaegL5_2	VEuPathDB	exon	206289385	206290333	.	+	.	Parent=AAEL001385-RB
AaegL5_2	VEuPathDB	exon	206296186	206296389	.	+	.	Parent=AAEL001385-RB
AaegL5_2	VEuPathDB	exon	206297255	206297595	.	+	.	Parent=AAEL001385-RB
AaegL5_2	VEuPathDB	CDS	206289563	206290333	.	+	0	Parent=AAEL001385-RB
AaegL5_2	VEuPathDB	CDS	206296186	206296389	.	+	0	Parent=AAEL001385-RB
AaegL5_2	VEuPathDB	CDS	206297255	206297416	.	+	0	Parent=AAEL001385-RB
AaegL5_2	VEuPathDB	mRNA	206289387	206297595	.	+	.	ID=AAEL001385-RA;geneID=AAEL001385
AaegL5_2	VEuPathDB	exon	206289387	206290333	.	+	.	Parent=AAEL001385-RA
AaegL5_2	VEuPathDB	exon	206296186	206296389	.	+	.	Parent=AAEL001385-RA
AaegL5_2	VEuPathDB	exon	206297219	206297595	.	+	.	Parent=AAEL001385-RA
AaegL5_2	VEuPathDB	CDS	206289563	206290333	.	+	0	Parent=AAEL001385-RA
AaegL5_2	VEuPathDB	CDS	206296186	206296389	.	+	0	Parent=AAEL001385-RA
AaegL5_2	VEuPathDB	CDS	206297219	206297416	.	+	0	Parent=AAEL001385-RA
AaegL5_2	VEuPathDB	mRNA	206315044	206378155	.	+	.	ID=AAEL001372-RA;geneID=AAEL001372
AaegL5_2	VEuPathDB	exon	206315044	206318251	.	+	.	Parent=AAEL001372-RA
AaegL5_2	VEuPathDB	exon	206339039	206339827	.	+	.	Parent=AAEL001372-RA
AaegL5_2	VEuPathDB	exon	206339894	206339975	.	+	.	Parent=AAEL001372-RA
AaegL5_2	VEuPathDB	exon	206349563	206349675	.	+	.	Parent=AAEL001372-RA
AaegL5_2	VEuPathDB	exon	206351984	206352191	.	+	.	Parent=AAEL001372-RA
AaegL5_2	VEuPathDB	exon	206352257	206352461	.	+	.	Parent=AAEL001372-RA
AaegL5_2	VEuPathDB	exon	206352526	206353194	.	+	.	Parent=AAEL001372-RA
AaegL5_2	VEuPathDB	exon	206353258	206353483	.	+	.	Parent=AAEL001372-RA
AaegL5_2	VEuPathDB	exon	206376661	206376826	.	+	.	Parent=AAEL001372-RA
AaegL5_2	VEuPathDB	exon	206376894	206378155	.	+	.	Parent=AAEL001372-RA
AaegL5_2	VEuPathDB	CDS	206315744	206318251	.	+	0	Parent=AAEL001372-RA
AaegL5_2	VEuPathDB	CDS	206339039	206339827	.	+	0	Parent=AAEL001372-RA
AaegL5_2	VEuPathDB	CDS	206339894	206339975	.	+	0	Parent=AAEL001372-RA
AaegL5_2	VEuPathDB	CDS	206349563	206349675	.	+	2	Parent=AAEL001372-RA
AaegL5_2	VEuPathDB	CDS	206351984	206352191	.	+	0	Parent=AAEL001372-RA
AaegL5_2	VEuPathDB	CDS	206352257	206352461	.	+	2	Parent=AAEL001372-RA
AaegL5_2	VEuPathDB	CDS	206352526	206353194	.	+	1	Parent=AAEL001372-RA
AaegL5_2	VEuPathDB	CDS	206353258	206353483	.	+	1	Parent=AAEL001372-RA
AaegL5_2	VEuPathDB	CDS	206376661	206376826	.	+	0	Parent=AAEL001372-RA
AaegL5_2	VEuPathDB	CDS	206376894	206377267	.	+	2	Parent=AAEL001372-RA
AaegL5_2	VEuPathDB	mRNA	206315044	206378155	.	+	.	ID=AAEL001372-RB;geneID=AAEL001372
AaegL5_2	VEuPathDB	exon	206315044	206316667	.	+	.	Parent=AAEL001372-RB
AaegL5_2	VEuPathDB	exon	206316746	206318251	.	+	.	Parent=AAEL001372-RB
AaegL5_2	VEuPathDB	exon	206339039	206339827	.	+	.	Parent=AAEL001372-RB
AaegL5_2	VEuPathDB	exon	206339894	206339975	.	+	.	Parent=AAEL001372-RB
AaegL5_2	VEuPathDB	exon	206349563	206349675	.	+	.	Parent=AAEL001372-RB
AaegL5_2	VEuPathDB	exon	206351984	206352191	.	+	.	Parent=AAEL001372-RB
AaegL5_2	VEuPathDB	exon	206352257	206352461	.	+	.	Parent=AAEL001372-RB
AaegL5_2	VEuPathDB	exon	206352526	206353194	.	+	.	Parent=AAEL001372-RB
AaegL5_2	VEuPathDB	exon	206353258	206353483	.	+	.	Parent=AAEL001372-RB
AaegL5_2	VEuPathDB	exon	206376661	206376826	.	+	.	Parent=AAEL001372-RB
AaegL5_2	VEuPathDB	exon	206376894	206378155	.	+	.	Parent=AAEL001372-RB
AaegL5_2	VEuPathDB	CDS	206315744	206316667	.	+	0	Parent=AAEL001372-RB
AaegL5_2	VEuPathDB	CDS	206316746	206318251	.	+	0	Parent=AAEL001372-RB
AaegL5_2	VEuPathDB	CDS	206339039	206339827	.	+	0	Parent=AAEL001372-RB
AaegL5_2	VEuPathDB	CDS	206339894	206339975	.	+	0	Parent=AAEL001372-RB
AaegL5_2	VEuPathDB	CDS	206349563	206349675	.	+	2	Parent=AAEL001372-RB
AaegL5_2	VEuPathDB	CDS	206351984	206352191	.	+	0	Parent=AAEL001372-RB
AaegL5_2	VEuPathDB	CDS	206352257	206352461	.	+	2	Parent=AAEL001372-RB
AaegL5_2	VEuPathDB	CDS	206352526	206353194	.	+	1	Parent=AAEL001372-RB
AaegL5_2	VEuPathDB	CDS	206353258	206353483	.	+	1	Parent=AAEL001372-RB
AaegL5_2	VEuPathDB	CDS	206376661	206376826	.	+	0	Parent=AAEL001372-RB
AaegL5_2	VEuPathDB	CDS	206376894	206377267	.	+	2	Parent=AAEL001372-RB
AaegL5_2	VEuPathDB	mRNA	206315044	206378155	.	+	.	ID=AAEL001372-RC;geneID=AAEL001372
AaegL5_2	VEuPathDB	exon	206315044	206316667	.	+	.	Parent=AAEL001372-RC
AaegL5_2	VEuPathDB	exon	206316755	206318251	.	+	.	Parent=AAEL001372-RC
AaegL5_2	VEuPathDB	exon	206339039	206339827	.	+	.	Parent=AAEL001372-RC
AaegL5_2	VEuPathDB	exon	206339894	206339975	.	+	.	Parent=AAEL001372-RC
AaegL5_2	VEuPathDB	exon	206349563	206349675	.	+	.	Parent=AAEL001372-RC
AaegL5_2	VEuPathDB	exon	206351984	206352191	.	+	.	Parent=AAEL001372-RC
AaegL5_2	VEuPathDB	exon	206352257	206352461	.	+	.	Parent=AAEL001372-RC
AaegL5_2	VEuPathDB	exon	206352526	206353194	.	+	.	Parent=AAEL001372-RC
AaegL5_2	VEuPathDB	exon	206353258	206353483	.	+	.	Parent=AAEL001372-RC
AaegL5_2	VEuPathDB	exon	206376661	206376826	.	+	.	Parent=AAEL001372-RC
AaegL5_2	VEuPathDB	exon	206376894	206378155	.	+	.	Parent=AAEL001372-RC
AaegL5_2	VEuPathDB	CDS	206315744	206316667	.	+	0	Parent=AAEL001372-RC
AaegL5_2	VEuPathDB	CDS	206316755	206318251	.	+	0	Parent=AAEL001372-RC
AaegL5_2	VEuPathDB	CDS	206339039	206339827	.	+	0	Parent=AAEL001372-RC
AaegL5_2	VEuPathDB	CDS	206339894	206339975	.	+	0	Parent=AAEL001372-RC
AaegL5_2	VEuPathDB	CDS	206349563	206349675	.	+	2	Parent=AAEL001372-RC
AaegL5_2	VEuPathDB	CDS	206351984	206352191	.	+	0	Parent=AAEL001372-RC
AaegL5_2	VEuPathDB	CDS	206352257	206352461	.	+	2	Parent=AAEL001372-RC
AaegL5_2	VEuPathDB	CDS	206352526	206353194	.	+	1	Parent=AAEL001372-RC
AaegL5_2	VEuPathDB	CDS	206353258	206353483	.	+	1	Parent=AAEL001372-RC
AaegL5_2	VEuPathDB	CDS	206376661	206376826	.	+	0	Parent=AAEL001372-RC
AaegL5_2	VEuPathDB	CDS	206376894	206377267	.	+	2	Parent=AAEL001372-RC
AaegL5_2	VEuPathDB	lnc_RNA	206368201	206370517	.	+	.	ID=AAEL021811-RA;geneID=AAEL021811
AaegL5_2	VEuPathDB	exon	206368201	206370224	.	+	.	Parent=AAEL021811-RA
AaegL5_2	VEuPathDB	exon	206370294	206370517	.	+	.	Parent=AAEL021811-RA
AaegL5_2	VEuPathDB	mRNA	206393069	206431284	.	-	.	ID=AAEL001374-RC;geneID=AAEL001374
AaegL5_2	VEuPathDB	exon	206393069	206393437	.	-	.	Parent=AAEL001374-RC
AaegL5_2	VEuPathDB	exon	206393502	206394078	.	-	.	Parent=AAEL001374-RC
AaegL5_2	VEuPathDB	exon	206394142	206394300	.	-	.	Parent=AAEL001374-RC
AaegL5_2	VEuPathDB	exon	206401223	206401264	.	-	.	Parent=AAEL001374-RC
AaegL5_2	VEuPathDB	exon	206401649	206401736	.	-	.	Parent=AAEL001374-RC
AaegL5_2	VEuPathDB	exon	206423025	206423377	.	-	.	Parent=AAEL001374-RC
AaegL5_2	VEuPathDB	exon	206430188	206430910	.	-	.	Parent=AAEL001374-RC
AaegL5_2	VEuPathDB	exon	206431092	206431284	.	-	.	Parent=AAEL001374-RC
AaegL5_2	VEuPathDB	CDS	206393187	206393437	.	-	2	Parent=AAEL001374-RC
AaegL5_2	VEuPathDB	CDS	206393502	206394078	.	-	0	Parent=AAEL001374-RC
AaegL5_2	VEuPathDB	CDS	206394142	206394300	.	-	0	Parent=AAEL001374-RC
AaegL5_2	VEuPathDB	CDS	206401223	206401264	.	-	0	Parent=AAEL001374-RC
AaegL5_2	VEuPathDB	CDS	206401649	206401736	.	-	1	Parent=AAEL001374-RC
AaegL5_2	VEuPathDB	CDS	206423025	206423377	.	-	0	Parent=AAEL001374-RC
AaegL5_2	VEuPathDB	CDS	206430188	206430580	.	-	0	Parent=AAEL001374-RC
AaegL5_2	VEuPathDB	mRNA	206393069	206475074	.	-	.	ID=AAEL001374-RA;geneID=AAEL001374
AaegL5_2	VEuPathDB	exon	206393069	206393437	.	-	.	Parent=AAEL001374-RA
AaegL5_2	VEuPathDB	exon	206393502	206394078	.	-	.	Parent=AAEL001374-RA
AaegL5_2	VEuPathDB	exon	206394142	206394300	.	-	.	Parent=AAEL001374-RA
AaegL5_2	VEuPathDB	exon	206401223	206401264	.	-	.	Parent=AAEL001374-RA
AaegL5_2	VEuPathDB	exon	206401649	206401736	.	-	.	Parent=AAEL001374-RA
AaegL5_2	VEuPathDB	exon	206463469	206463764	.	-	.	Parent=AAEL001374-RA
AaegL5_2	VEuPathDB	exon	206474499	206475074	.	-	.	Parent=AAEL001374-RA
AaegL5_2	VEuPathDB	CDS	206393187	206393437	.	-	2	Parent=AAEL001374-RA
AaegL5_2	VEuPathDB	CDS	206393502	206394078	.	-	0	Parent=AAEL001374-RA
AaegL5_2	VEuPathDB	CDS	206394142	206394300	.	-	0	Parent=AAEL001374-RA
AaegL5_2	VEuPathDB	CDS	206401223	206401264	.	-	0	Parent=AAEL001374-RA
AaegL5_2	VEuPathDB	CDS	206401649	206401736	.	-	1	Parent=AAEL001374-RA
AaegL5_2	VEuPathDB	CDS	206463469	206463698	.	-	0	Parent=AAEL001374-RA
AaegL5_2	VEuPathDB	mRNA	206393070	206431284	.	-	.	ID=AAEL001374-RB;geneID=AAEL001374
AaegL5_2	VEuPathDB	exon	206393070	206393437	.	-	.	Parent=AAEL001374-RB
AaegL5_2	VEuPathDB	exon	206393502	206394078	.	-	.	Parent=AAEL001374-RB
AaegL5_2	VEuPathDB	exon	206394142	206394300	.	-	.	Parent=AAEL001374-RB
AaegL5_2	VEuPathDB	exon	206401649	206401736	.	-	.	Parent=AAEL001374-RB
AaegL5_2	VEuPathDB	exon	206423025	206423377	.	-	.	Parent=AAEL001374-RB
AaegL5_2	VEuPathDB	exon	206430188	206431284	.	-	.	Parent=AAEL001374-RB
AaegL5_2	VEuPathDB	CDS	206393187	206393437	.	-	2	Parent=AAEL001374-RB
AaegL5_2	VEuPathDB	CDS	206393502	206394078	.	-	0	Parent=AAEL001374-RB
AaegL5_2	VEuPathDB	CDS	206394142	206394300	.	-	0	Parent=AAEL001374-RB
AaegL5_2	VEuPathDB	CDS	206401649	206401736	.	-	1	Parent=AAEL001374-RB
AaegL5_2	VEuPathDB	CDS	206423025	206423377	.	-	0	Parent=AAEL001374-RB
AaegL5_2	VEuPathDB	CDS	206430188	206430580	.	-	0	Parent=AAEL001374-RB
AaegL5_2	VEuPathDB	mRNA	206832059	206836797	.	+	.	ID=AAEL003560-RA;geneID=AAEL003560
AaegL5_2	VEuPathDB	exon	206832059	206836797	.	+	.	Parent=AAEL003560-RA
AaegL5_2	VEuPathDB	CDS	206833512	206834738	.	+	0	Parent=AAEL003560-RA
AaegL5_2	VEuPathDB	lnc_RNA	207439964	207441112	.	+	.	ID=AAEL025551-RA;geneID=AAEL025551
AaegL5_2	VEuPathDB	exon	207439964	207440363	.	+	.	Parent=AAEL025551-RA
AaegL5_2	VEuPathDB	exon	207440473	207440541	.	+	.	Parent=AAEL025551-RA
AaegL5_2	VEuPathDB	exon	207440605	207441112	.	+	.	Parent=AAEL025551-RA
AaegL5_2	VEuPathDB	lnc_RNA	207441558	207442729	.	-	.	ID=AAEL023947-RA;geneID=AAEL023947
AaegL5_2	VEuPathDB	exon	207441558	207442066	.	-	.	Parent=AAEL023947-RA
AaegL5_2	VEuPathDB	exon	207442130	207442198	.	-	.	Parent=AAEL023947-RA
AaegL5_2	VEuPathDB	exon	207442308	207442729	.	-	.	Parent=AAEL023947-RA
AaegL5_2	VEuPathDB	lnc_RNA	207447614	207449946	.	+	.	ID=AAEL027550-RA;geneID=AAEL027550
AaegL5_2	VEuPathDB	exon	207447614	207449197	.	+	.	Parent=AAEL027550-RA
AaegL5_2	VEuPathDB	exon	207449307	207449375	.	+	.	Parent=AAEL027550-RA
AaegL5_2	VEuPathDB	exon	207449439	207449946	.	+	.	Parent=AAEL027550-RA
AaegL5_2	VEuPathDB	lnc_RNA	207653498	207654317	.	+	.	ID=AAEL026793-RA;geneID=AAEL026793
AaegL5_2	VEuPathDB	exon	207653498	207653594	.	+	.	Parent=AAEL026793-RA
AaegL5_2	VEuPathDB	exon	207653661	207653797	.	+	.	Parent=AAEL026793-RA
AaegL5_2	VEuPathDB	exon	207653860	207653995	.	+	.	Parent=AAEL026793-RA
AaegL5_2	VEuPathDB	exon	207654194	207654317	.	+	.	Parent=AAEL026793-RA
AaegL5_2	VEuPathDB	lnc_RNA	208649055	208649683	.	-	.	ID=AAEL023793-RA;geneID=AAEL023793
AaegL5_2	VEuPathDB	exon	208649055	208649196	.	-	.	Parent=AAEL023793-RA
AaegL5_2	VEuPathDB	exon	208649269	208649683	.	-	.	Parent=AAEL023793-RA
AaegL5_2	VEuPathDB	mRNA	208738696	208743125	.	+	.	ID=AAEL027054-RA;geneID=AAEL027054
AaegL5_2	VEuPathDB	exon	208738696	208739517	.	+	.	Parent=AAEL027054-RA
AaegL5_2	VEuPathDB	exon	208742397	208743125	.	+	.	Parent=AAEL027054-RA
AaegL5_2	VEuPathDB	CDS	208738696	208739517	.	+	0	Parent=AAEL027054-RA
AaegL5_2	VEuPathDB	CDS	208742397	208743080	.	+	0	Parent=AAEL027054-RA
AaegL5_2	VEuPathDB	mRNA	208744459	208745157	.	-	.	ID=AAEL003552-RA;geneID=AAEL003552
AaegL5_2	VEuPathDB	exon	208744459	208744894	.	-	.	Parent=AAEL003552-RA
AaegL5_2	VEuPathDB	exon	208744970	208745157	.	-	.	Parent=AAEL003552-RA
AaegL5_2	VEuPathDB	CDS	208744528	208744894	.	-	1	Parent=AAEL003552-RA
AaegL5_2	VEuPathDB	CDS	208744970	208744998	.	-	0	Parent=AAEL003552-RA
AaegL5_2	VEuPathDB	lnc_RNA	208754891	208755537	.	+	.	ID=AAEL026224-RA;geneID=AAEL026224
AaegL5_2	VEuPathDB	exon	208754891	208755019	.	+	.	Parent=AAEL026224-RA
AaegL5_2	VEuPathDB	exon	208755095	208755537	.	+	.	Parent=AAEL026224-RA
AaegL5_2	VEuPathDB	mRNA	208761958	208788980	.	+	.	ID=AAEL003555-RA;geneID=AAEL003555
AaegL5_2	VEuPathDB	exon	208761958	208762145	.	+	.	Parent=AAEL003555-RA
AaegL5_2	VEuPathDB	exon	208762206	208763365	.	+	.	Parent=AAEL003555-RA
AaegL5_2	VEuPathDB	exon	208786573	208788609	.	+	.	Parent=AAEL003555-RA
AaegL5_2	VEuPathDB	exon	208788670	208788980	.	+	.	Parent=AAEL003555-RA
AaegL5_2	VEuPathDB	CDS	208762088	208762145	.	+	0	Parent=AAEL003555-RA
AaegL5_2	VEuPathDB	CDS	208762206	208763365	.	+	2	Parent=AAEL003555-RA
AaegL5_2	VEuPathDB	CDS	208786573	208788609	.	+	0	Parent=AAEL003555-RA
AaegL5_2	VEuPathDB	CDS	208788670	208788897	.	+	0	Parent=AAEL003555-RA
AaegL5_2	VEuPathDB	lnc_RNA	208794833	208796122	.	-	.	ID=AAEL025605-RA;geneID=AAEL025605
AaegL5_2	VEuPathDB	exon	208794833	208795362	.	-	.	Parent=AAEL025605-RA
AaegL5_2	VEuPathDB	exon	208795419	208796122	.	-	.	Parent=AAEL025605-RA
AaegL5_2	VEuPathDB	mRNA	208833178	208879020	.	+	.	ID=AAEL018303-RB;geneID=AAEL018303
AaegL5_2	VEuPathDB	exon	208833178	208833289	.	+	.	Parent=AAEL018303-RB
AaegL5_2	VEuPathDB	exon	208833368	208833485	.	+	.	Parent=AAEL018303-RB
AaegL5_2	VEuPathDB	exon	208873023	208873227	.	+	.	Parent=AAEL018303-RB
AaegL5_2	VEuPathDB	exon	208873289	208873545	.	+	.	Parent=AAEL018303-RB
AaegL5_2	VEuPathDB	exon	208873604	208873823	.	+	.	Parent=AAEL018303-RB
AaegL5_2	VEuPathDB	exon	208877806	208877925	.	+	.	Parent=AAEL018303-RB
AaegL5_2	VEuPathDB	exon	208877985	208879020	.	+	.	Parent=AAEL018303-RB
AaegL5_2	VEuPathDB	CDS	208833463	208833485	.	+	0	Parent=AAEL018303-RB
AaegL5_2	VEuPathDB	CDS	208873023	208873227	.	+	1	Parent=AAEL018303-RB
AaegL5_2	VEuPathDB	CDS	208873289	208873545	.	+	0	Parent=AAEL018303-RB
AaegL5_2	VEuPathDB	CDS	208873604	208873823	.	+	1	Parent=AAEL018303-RB
AaegL5_2	VEuPathDB	CDS	208877806	208877925	.	+	0	Parent=AAEL018303-RB
AaegL5_2	VEuPathDB	CDS	208877985	208878887	.	+	0	Parent=AAEL018303-RB
AaegL5_2	VEuPathDB	mRNA	208833371	208879020	.	+	.	ID=AAEL018303-RD;geneID=AAEL018303
AaegL5_2	VEuPathDB	exon	208833371	208833485	.	+	.	Parent=AAEL018303-RD
AaegL5_2	VEuPathDB	exon	208833543	208833609	.	+	.	Parent=AAEL018303-RD
AaegL5_2	VEuPathDB	exon	208873023	208873227	.	+	.	Parent=AAEL018303-RD
AaegL5_2	VEuPathDB	exon	208873289	208873545	.	+	.	Parent=AAEL018303-RD
AaegL5_2	VEuPathDB	exon	208873604	208873823	.	+	.	Parent=AAEL018303-RD
AaegL5_2	VEuPathDB	exon	208877806	208877925	.	+	.	Parent=AAEL018303-RD
AaegL5_2	VEuPathDB	exon	208877985	208879020	.	+	.	Parent=AAEL018303-RD
AaegL5_2	VEuPathDB	CDS	208873030	208873227	.	+	0	Parent=AAEL018303-RD
AaegL5_2	VEuPathDB	CDS	208873289	208873545	.	+	0	Parent=AAEL018303-RD
AaegL5_2	VEuPathDB	CDS	208873604	208873823	.	+	1	Parent=AAEL018303-RD
AaegL5_2	VEuPathDB	CDS	208877806	208877925	.	+	0	Parent=AAEL018303-RD
AaegL5_2	VEuPathDB	CDS	208877985	208878887	.	+	0	Parent=AAEL018303-RD
AaegL5_2	VEuPathDB	mRNA	208872473	208879020	.	+	.	ID=AAEL018303-RC;geneID=AAEL018303
AaegL5_2	VEuPathDB	exon	208872473	208872865	.	+	.	Parent=AAEL018303-RC
AaegL5_2	VEuPathDB	exon	208873023	208873227	.	+	.	Parent=AAEL018303-RC
AaegL5_2	VEuPathDB	exon	208873289	208873545	.	+	.	Parent=AAEL018303-RC
AaegL5_2	VEuPathDB	exon	208873604	208873823	.	+	.	Parent=AAEL018303-RC
AaegL5_2	VEuPathDB	exon	208877806	208877925	.	+	.	Parent=AAEL018303-RC
AaegL5_2	VEuPathDB	exon	208877985	208879020	.	+	.	Parent=AAEL018303-RC
AaegL5_2	VEuPathDB	CDS	208872861	208872865	.	+	0	Parent=AAEL018303-RC
AaegL5_2	VEuPathDB	CDS	208873023	208873227	.	+	1	Parent=AAEL018303-RC
AaegL5_2	VEuPathDB	CDS	208873289	208873545	.	+	0	Parent=AAEL018303-RC
AaegL5_2	VEuPathDB	CDS	208873604	208873823	.	+	1	Parent=AAEL018303-RC
AaegL5_2	VEuPathDB	CDS	208877806	208877925	.	+	0	Parent=AAEL018303-RC
AaegL5_2	VEuPathDB	CDS	208877985	208878887	.	+	0	Parent=AAEL018303-RC
AaegL5_2	VEuPathDB	mRNA	208881007	208955542	.	+	.	ID=AAEL003554-RB;geneID=AAEL003554
AaegL5_2	VEuPathDB	exon	208881007	208881195	.	+	.	Parent=AAEL003554-RB
AaegL5_2	VEuPathDB	exon	208881281	208881813	.	+	.	Parent=AAEL003554-RB
AaegL5_2	VEuPathDB	exon	208895978	208896043	.	+	.	Parent=AAEL003554-RB
AaegL5_2	VEuPathDB	exon	208940129	208940237	.	+	.	Parent=AAEL003554-RB
AaegL5_2	VEuPathDB	exon	208940294	208940578	.	+	.	Parent=AAEL003554-RB
AaegL5_2	VEuPathDB	exon	208940837	208940968	.	+	.	Parent=AAEL003554-RB
AaegL5_2	VEuPathDB	exon	208942956	208943054	.	+	.	Parent=AAEL003554-RB
AaegL5_2	VEuPathDB	exon	208943574	208943663	.	+	.	Parent=AAEL003554-RB
AaegL5_2	VEuPathDB	exon	208953416	208953741	.	+	.	Parent=AAEL003554-RB
AaegL5_2	VEuPathDB	exon	208954060	208954153	.	+	.	Parent=AAEL003554-RB
AaegL5_2	VEuPathDB	exon	208954323	208955542	.	+	.	Parent=AAEL003554-RB
AaegL5_2	VEuPathDB	CDS	208881734	208881813	.	+	0	Parent=AAEL003554-RB
AaegL5_2	VEuPathDB	CDS	208895978	208896043	.	+	1	Parent=AAEL003554-RB
AaegL5_2	VEuPathDB	CDS	208940129	208940237	.	+	1	Parent=AAEL003554-RB
AaegL5_2	VEuPathDB	CDS	208940294	208940578	.	+	0	Parent=AAEL003554-RB
AaegL5_2	VEuPathDB	CDS	208940837	208940968	.	+	0	Parent=AAEL003554-RB
AaegL5_2	VEuPathDB	CDS	208942956	208943054	.	+	0	Parent=AAEL003554-RB
AaegL5_2	VEuPathDB	CDS	208943574	208943663	.	+	0	Parent=AAEL003554-RB
AaegL5_2	VEuPathDB	CDS	208953416	208953741	.	+	0	Parent=AAEL003554-RB
AaegL5_2	VEuPathDB	CDS	208954060	208954153	.	+	1	Parent=AAEL003554-RB
AaegL5_2	VEuPathDB	CDS	208954323	208954433	.	+	0	Parent=AAEL003554-RB
AaegL5_2	VEuPathDB	mRNA	208881007	208955542	.	+	.	ID=AAEL003554-RC;geneID=AAEL003554
AaegL5_2	VEuPathDB	exon	208881007	208881195	.	+	.	Parent=AAEL003554-RC
AaegL5_2	VEuPathDB	exon	208881336	208881813	.	+	.	Parent=AAEL003554-RC
AaegL5_2	VEuPathDB	exon	208895978	208896043	.	+	.	Parent=AAEL003554-RC
AaegL5_2	VEuPathDB	exon	208940129	208940237	.	+	.	Parent=AAEL003554-RC
AaegL5_2	VEuPathDB	exon	208940294	208940578	.	+	.	Parent=AAEL003554-RC
AaegL5_2	VEuPathDB	exon	208940837	208940968	.	+	.	Parent=AAEL003554-RC
AaegL5_2	VEuPathDB	exon	208942956	208943054	.	+	.	Parent=AAEL003554-RC
AaegL5_2	VEuPathDB	exon	208943574	208943663	.	+	.	Parent=AAEL003554-RC
AaegL5_2	VEuPathDB	exon	208953416	208953741	.	+	.	Parent=AAEL003554-RC
AaegL5_2	VEuPathDB	exon	208954060	208954153	.	+	.	Parent=AAEL003554-RC
AaegL5_2	VEuPathDB	exon	208954323	208955542	.	+	.	Parent=AAEL003554-RC
AaegL5_2	VEuPathDB	CDS	208881734	208881813	.	+	0	Parent=AAEL003554-RC
AaegL5_2	VEuPathDB	CDS	208895978	208896043	.	+	1	Parent=AAEL003554-RC
AaegL5_2	VEuPathDB	CDS	208940129	208940237	.	+	1	Parent=AAEL003554-RC
AaegL5_2	VEuPathDB	CDS	208940294	208940578	.	+	0	Parent=AAEL003554-RC
AaegL5_2	VEuPathDB	CDS	208940837	208940968	.	+	0	Parent=AAEL003554-RC
AaegL5_2	VEuPathDB	CDS	208942956	208943054	.	+	0	Parent=AAEL003554-RC
AaegL5_2	VEuPathDB	CDS	208943574	208943663	.	+	0	Parent=AAEL003554-RC
AaegL5_2	VEuPathDB	CDS	208953416	208953741	.	+	0	Parent=AAEL003554-RC
AaegL5_2	VEuPathDB	CDS	208954060	208954153	.	+	1	Parent=AAEL003554-RC
AaegL5_2	VEuPathDB	CDS	208954323	208954433	.	+	0	Parent=AAEL003554-RC
AaegL5_2	VEuPathDB	mRNA	208881008	208955542	.	+	.	ID=AAEL003554-RF;geneID=AAEL003554
AaegL5_2	VEuPathDB	exon	208881008	208881813	.	+	.	Parent=AAEL003554-RF
AaegL5_2	VEuPathDB	exon	208895978	208896043	.	+	.	Parent=AAEL003554-RF
AaegL5_2	VEuPathDB	exon	208940129	208940237	.	+	.	Parent=AAEL003554-RF
AaegL5_2	VEuPathDB	exon	208940294	208940578	.	+	.	Parent=AAEL003554-RF
AaegL5_2	VEuPathDB	exon	208940837	208940968	.	+	.	Parent=AAEL003554-RF
AaegL5_2	VEuPathDB	exon	208943574	208943663	.	+	.	Parent=AAEL003554-RF
AaegL5_2	VEuPathDB	exon	208953416	208953741	.	+	.	Parent=AAEL003554-RF
AaegL5_2	VEuPathDB	exon	208954060	208954153	.	+	.	Parent=AAEL003554-RF
AaegL5_2	VEuPathDB	exon	208954323	208955542	.	+	.	Parent=AAEL003554-RF
AaegL5_2	VEuPathDB	CDS	208881734	208881813	.	+	0	Parent=AAEL003554-RF
AaegL5_2	VEuPathDB	CDS	208895978	208896043	.	+	1	Parent=AAEL003554-RF
AaegL5_2	VEuPathDB	CDS	208940129	208940237	.	+	1	Parent=AAEL003554-RF
AaegL5_2	VEuPathDB	CDS	208940294	208940578	.	+	0	Parent=AAEL003554-RF
AaegL5_2	VEuPathDB	CDS	208940837	208940968	.	+	0	Parent=AAEL003554-RF
AaegL5_2	VEuPathDB	CDS	208943574	208943663	.	+	0	Parent=AAEL003554-RF
AaegL5_2	VEuPathDB	CDS	208953416	208953741	.	+	0	Parent=AAEL003554-RF
AaegL5_2	VEuPathDB	CDS	208954060	208954153	.	+	1	Parent=AAEL003554-RF
AaegL5_2	VEuPathDB	CDS	208954323	208954433	.	+	0	Parent=AAEL003554-RF
AaegL5_2	VEuPathDB	mRNA	208881009	208955542	.	+	.	ID=AAEL003554-RD;geneID=AAEL003554
AaegL5_2	VEuPathDB	exon	208881009	208881115	.	+	.	Parent=AAEL003554-RD
AaegL5_2	VEuPathDB	exon	208881281	208881813	.	+	.	Parent=AAEL003554-RD
AaegL5_2	VEuPathDB	exon	208895978	208896043	.	+	.	Parent=AAEL003554-RD
AaegL5_2	VEuPathDB	exon	208940129	208940237	.	+	.	Parent=AAEL003554-RD
AaegL5_2	VEuPathDB	exon	208940294	208940578	.	+	.	Parent=AAEL003554-RD
AaegL5_2	VEuPathDB	exon	208940837	208940968	.	+	.	Parent=AAEL003554-RD
AaegL5_2	VEuPathDB	exon	208942956	208943054	.	+	.	Parent=AAEL003554-RD
AaegL5_2	VEuPathDB	exon	208943574	208943663	.	+	.	Parent=AAEL003554-RD
AaegL5_2	VEuPathDB	exon	208953416	208953741	.	+	.	Parent=AAEL003554-RD
AaegL5_2	VEuPathDB	exon	208954060	208954153	.	+	.	Parent=AAEL003554-RD
AaegL5_2	VEuPathDB	exon	208954323	208955542	.	+	.	Parent=AAEL003554-RD
AaegL5_2	VEuPathDB	CDS	208881734	208881813	.	+	0	Parent=AAEL003554-RD
AaegL5_2	VEuPathDB	CDS	208895978	208896043	.	+	1	Parent=AAEL003554-RD
AaegL5_2	VEuPathDB	CDS	208940129	208940237	.	+	1	Parent=AAEL003554-RD
AaegL5_2	VEuPathDB	CDS	208940294	208940578	.	+	0	Parent=AAEL003554-RD
AaegL5_2	VEuPathDB	CDS	208940837	208940968	.	+	0	Parent=AAEL003554-RD
AaegL5_2	VEuPathDB	CDS	208942956	208943054	.	+	0	Parent=AAEL003554-RD
AaegL5_2	VEuPathDB	CDS	208943574	208943663	.	+	0	Parent=AAEL003554-RD
AaegL5_2	VEuPathDB	CDS	208953416	208953741	.	+	0	Parent=AAEL003554-RD
AaegL5_2	VEuPathDB	CDS	208954060	208954153	.	+	1	Parent=AAEL003554-RD
AaegL5_2	VEuPathDB	CDS	208954323	208954433	.	+	0	Parent=AAEL003554-RD
AaegL5_2	VEuPathDB	mRNA	208881010	208955542	.	+	.	ID=AAEL003554-RE;geneID=AAEL003554
AaegL5_2	VEuPathDB	exon	208881010	208881115	.	+	.	Parent=AAEL003554-RE
AaegL5_2	VEuPathDB	exon	208881336	208881813	.	+	.	Parent=AAEL003554-RE
AaegL5_2	VEuPathDB	exon	208895978	208896043	.	+	.	Parent=AAEL003554-RE
AaegL5_2	VEuPathDB	exon	208940129	208940237	.	+	.	Parent=AAEL003554-RE
AaegL5_2	VEuPathDB	exon	208940294	208940578	.	+	.	Parent=AAEL003554-RE
AaegL5_2	VEuPathDB	exon	208940837	208940968	.	+	.	Parent=AAEL003554-RE
AaegL5_2	VEuPathDB	exon	208942956	208943054	.	+	.	Parent=AAEL003554-RE
AaegL5_2	VEuPathDB	exon	208943574	208943663	.	+	.	Parent=AAEL003554-RE
AaegL5_2	VEuPathDB	exon	208953416	208953741	.	+	.	Parent=AAEL003554-RE
AaegL5_2	VEuPathDB	exon	208954060	208954153	.	+	.	Parent=AAEL003554-RE
AaegL5_2	VEuPathDB	exon	208954323	208955542	.	+	.	Parent=AAEL003554-RE
AaegL5_2	VEuPathDB	CDS	208881734	208881813	.	+	0	Parent=AAEL003554-RE
AaegL5_2	VEuPathDB	CDS	208895978	208896043	.	+	1	Parent=AAEL003554-RE
AaegL5_2	VEuPathDB	CDS	208940129	208940237	.	+	1	Parent=AAEL003554-RE
AaegL5_2	VEuPathDB	CDS	208940294	208940578	.	+	0	Parent=AAEL003554-RE
AaegL5_2	VEuPathDB	CDS	208940837	208940968	.	+	0	Parent=AAEL003554-RE
AaegL5_2	VEuPathDB	CDS	208942956	208943054	.	+	0	Parent=AAEL003554-RE
AaegL5_2	VEuPathDB	CDS	208943574	208943663	.	+	0	Parent=AAEL003554-RE
AaegL5_2	VEuPathDB	CDS	208953416	208953741	.	+	0	Parent=AAEL003554-RE
AaegL5_2	VEuPathDB	CDS	208954060	208954153	.	+	1	Parent=AAEL003554-RE
AaegL5_2	VEuPathDB	CDS	208954323	208954433	.	+	0	Parent=AAEL003554-RE
AaegL5_2	VEuPathDB	mRNA	208881012	208955542	.	+	.	ID=AAEL003554-RA;geneID=AAEL003554
AaegL5_2	VEuPathDB	exon	208881012	208881813	.	+	.	Parent=AAEL003554-RA
AaegL5_2	VEuPathDB	exon	208895978	208896043	.	+	.	Parent=AAEL003554-RA
AaegL5_2	VEuPathDB	exon	208940129	208940237	.	+	.	Parent=AAEL003554-RA
AaegL5_2	VEuPathDB	exon	208940294	208940578	.	+	.	Parent=AAEL003554-RA
AaegL5_2	VEuPathDB	exon	208942956	208943054	.	+	.	Parent=AAEL003554-RA
AaegL5_2	VEuPathDB	exon	208943574	208943663	.	+	.	Parent=AAEL003554-RA
AaegL5_2	VEuPathDB	exon	208953416	208953741	.	+	.	Parent=AAEL003554-RA
AaegL5_2	VEuPathDB	exon	208954060	208954153	.	+	.	Parent=AAEL003554-RA
AaegL5_2	VEuPathDB	exon	208954323	208955542	.	+	.	Parent=AAEL003554-RA
AaegL5_2	VEuPathDB	CDS	208881734	208881813	.	+	0	Parent=AAEL003554-RA
AaegL5_2	VEuPathDB	CDS	208895978	208896043	.	+	1	Parent=AAEL003554-RA
AaegL5_2	VEuPathDB	CDS	208940129	208940237	.	+	1	Parent=AAEL003554-RA
AaegL5_2	VEuPathDB	CDS	208940294	208940578	.	+	0	Parent=AAEL003554-RA
AaegL5_2	VEuPathDB	CDS	208942956	208943054	.	+	0	Parent=AAEL003554-RA
AaegL5_2	VEuPathDB	CDS	208943574	208943663	.	+	0	Parent=AAEL003554-RA
AaegL5_2	VEuPathDB	CDS	208953416	208953741	.	+	0	Parent=AAEL003554-RA
AaegL5_2	VEuPathDB	CDS	208954060	208954153	.	+	1	Parent=AAEL003554-RA
AaegL5_2	VEuPathDB	CDS	208954323	208954433	.	+	0	Parent=AAEL003554-RA
AaegL5_2	VEuPathDB	mRNA	208881012	208955542	.	+	.	ID=AAEL003554-RG;geneID=AAEL003554
AaegL5_2	VEuPathDB	exon	208881012	208881813	.	+	.	Parent=AAEL003554-RG
AaegL5_2	VEuPathDB	exon	208895978	208896043	.	+	.	Parent=AAEL003554-RG
AaegL5_2	VEuPathDB	exon	208940129	208940237	.	+	.	Parent=AAEL003554-RG
AaegL5_2	VEuPathDB	exon	208940294	208940578	.	+	.	Parent=AAEL003554-RG
AaegL5_2	VEuPathDB	exon	208943574	208943663	.	+	.	Parent=AAEL003554-RG
AaegL5_2	VEuPathDB	exon	208953416	208953741	.	+	.	Parent=AAEL003554-RG
AaegL5_2	VEuPathDB	exon	208954060	208954153	.	+	.	Parent=AAEL003554-RG
AaegL5_2	VEuPathDB	exon	208954323	208955542	.	+	.	Parent=AAEL003554-RG
AaegL5_2	VEuPathDB	CDS	208881734	208881813	.	+	0	Parent=AAEL003554-RG
AaegL5_2	VEuPathDB	CDS	208895978	208896043	.	+	1	Parent=AAEL003554-RG
AaegL5_2	VEuPathDB	CDS	208940129	208940237	.	+	1	Parent=AAEL003554-RG
AaegL5_2	VEuPathDB	CDS	208940294	208940578	.	+	0	Parent=AAEL003554-RG
AaegL5_2	VEuPathDB	CDS	208943574	208943663	.	+	0	Parent=AAEL003554-RG
AaegL5_2	VEuPathDB	CDS	208953416	208953741	.	+	0	Parent=AAEL003554-RG
AaegL5_2	VEuPathDB	CDS	208954060	208954153	.	+	1	Parent=AAEL003554-RG
AaegL5_2	VEuPathDB	CDS	208954323	208954433	.	+	0	Parent=AAEL003554-RG
AaegL5_2	VEuPathDB	mRNA	208968280	208999340	.	-	.	ID=AAEL003551-RB;geneID=AAEL003551
AaegL5_2	VEuPathDB	exon	208968280	208969652	.	-	.	Parent=AAEL003551-RB
AaegL5_2	VEuPathDB	exon	208969872	208970005	.	-	.	Parent=AAEL003551-RB
AaegL5_2	VEuPathDB	exon	208991176	208991417	.	-	.	Parent=AAEL003551-RB
AaegL5_2	VEuPathDB	exon	208999229	208999340	.	-	.	Parent=AAEL003551-RB
AaegL5_2	VEuPathDB	CDS	208969393	208969652	.	-	2	Parent=AAEL003551-RB
AaegL5_2	VEuPathDB	CDS	208969872	208970005	.	-	1	Parent=AAEL003551-RB
AaegL5_2	VEuPathDB	CDS	208991176	208991387	.	-	0	Parent=AAEL003551-RB
AaegL5_2	VEuPathDB	lnc_RNA	209015829	209019350	.	+	.	ID=AAEL025435-RA;geneID=AAEL025435
AaegL5_2	VEuPathDB	exon	209015829	209015867	.	+	.	Parent=AAEL025435-RA
AaegL5_2	VEuPathDB	exon	209018795	209019350	.	+	.	Parent=AAEL025435-RA
AaegL5_2	VEuPathDB	mRNA	209029759	209102391	.	+	.	ID=AAEL011981-RA;geneID=AAEL011981
AaegL5_2	VEuPathDB	exon	209029759	209030114	.	+	.	Parent=AAEL011981-RA
AaegL5_2	VEuPathDB	exon	209030195	209030264	.	+	.	Parent=AAEL011981-RA
AaegL5_2	VEuPathDB	exon	209074067	209074306	.	+	.	Parent=AAEL011981-RA
AaegL5_2	VEuPathDB	exon	209084678	209085246	.	+	.	Parent=AAEL011981-RA
AaegL5_2	VEuPathDB	exon	209085326	209085393	.	+	.	Parent=AAEL011981-RA
AaegL5_2	VEuPathDB	exon	209098690	209098768	.	+	.	Parent=AAEL011981-RA
AaegL5_2	VEuPathDB	exon	209099896	209102391	.	+	.	Parent=AAEL011981-RA
AaegL5_2	VEuPathDB	CDS	209030201	209030264	.	+	0	Parent=AAEL011981-RA
AaegL5_2	VEuPathDB	CDS	209074067	209074306	.	+	2	Parent=AAEL011981-RA
AaegL5_2	VEuPathDB	CDS	209084678	209085246	.	+	2	Parent=AAEL011981-RA
AaegL5_2	VEuPathDB	CDS	209085326	209085393	.	+	0	Parent=AAEL011981-RA
AaegL5_2	VEuPathDB	CDS	209098690	209098768	.	+	1	Parent=AAEL011981-RA
AaegL5_2	VEuPathDB	CDS	209099896	209100414	.	+	0	Parent=AAEL011981-RA
AaegL5_2	VEuPathDB	mRNA	209119541	209125182	.	-	.	ID=AAEL011973-RA;geneID=AAEL011973
AaegL5_2	VEuPathDB	exon	209119541	209119976	.	-	.	Parent=AAEL011973-RA
AaegL5_2	VEuPathDB	exon	209120073	209120808	.	-	.	Parent=AAEL011973-RA
AaegL5_2	VEuPathDB	exon	209124740	209124823	.	-	.	Parent=AAEL011973-RA
AaegL5_2	VEuPathDB	exon	209124919	209125182	.	-	.	Parent=AAEL011973-RA
AaegL5_2	VEuPathDB	CDS	209119633	209119976	.	-	2	Parent=AAEL011973-RA
AaegL5_2	VEuPathDB	CDS	209120073	209120808	.	-	0	Parent=AAEL011973-RA
AaegL5_2	VEuPathDB	CDS	209124740	209124823	.	-	0	Parent=AAEL011973-RA
AaegL5_2	VEuPathDB	CDS	209124919	209125002	.	-	0	Parent=AAEL011973-RA
AaegL5_2	VEuPathDB	mRNA	209138863	209155720	.	+	.	ID=AAEL027196-RC;geneID=AAEL027196
AaegL5_2	VEuPathDB	exon	209138863	209139022	.	+	.	Parent=AAEL027196-RC
AaegL5_2	VEuPathDB	exon	209154857	209154917	.	+	.	Parent=AAEL027196-RC
AaegL5_2	VEuPathDB	exon	209154979	209155095	.	+	.	Parent=AAEL027196-RC
AaegL5_2	VEuPathDB	exon	209155159	209155282	.	+	.	Parent=AAEL027196-RC
AaegL5_2	VEuPathDB	exon	209155341	209155551	.	+	.	Parent=AAEL027196-RC
AaegL5_2	VEuPathDB	exon	209155616	209155720	.	+	.	Parent=AAEL027196-RC
AaegL5_2	VEuPathDB	CDS	209154896	209154917	.	+	0	Parent=AAEL027196-RC
AaegL5_2	VEuPathDB	CDS	209154979	209155095	.	+	2	Parent=AAEL027196-RC
AaegL5_2	VEuPathDB	CDS	209155159	209155282	.	+	2	Parent=AAEL027196-RC
AaegL5_2	VEuPathDB	CDS	209155341	209155551	.	+	1	Parent=AAEL027196-RC
AaegL5_2	VEuPathDB	CDS	209155616	209155705	.	+	0	Parent=AAEL027196-RC
AaegL5_2	VEuPathDB	mRNA	209139072	209155720	.	+	.	ID=AAEL027196-RA;geneID=AAEL027196
AaegL5_2	VEuPathDB	exon	209139072	209139090	.	+	.	Parent=AAEL027196-RA
AaegL5_2	VEuPathDB	exon	209154857	209154917	.	+	.	Parent=AAEL027196-RA
AaegL5_2	VEuPathDB	exon	209154979	209155095	.	+	.	Parent=AAEL027196-RA
AaegL5_2	VEuPathDB	exon	209155159	209155282	.	+	.	Parent=AAEL027196-RA
AaegL5_2	VEuPathDB	exon	209155341	209155551	.	+	.	Parent=AAEL027196-RA
AaegL5_2	VEuPathDB	exon	209155616	209155720	.	+	.	Parent=AAEL027196-RA
AaegL5_2	VEuPathDB	CDS	209154896	209154917	.	+	0	Parent=AAEL027196-RA
AaegL5_2	VEuPathDB	CDS	209154979	209155095	.	+	2	Parent=AAEL027196-RA
AaegL5_2	VEuPathDB	CDS	209155159	209155282	.	+	2	Parent=AAEL027196-RA
AaegL5_2	VEuPathDB	CDS	209155341	209155551	.	+	1	Parent=AAEL027196-RA
AaegL5_2	VEuPathDB	CDS	209155616	209155705	.	+	0	Parent=AAEL027196-RA
AaegL5_2	VEuPathDB	mRNA	209154399	209155925	.	+	.	ID=AAEL027196-RB;geneID=AAEL027196
AaegL5_2	VEuPathDB	exon	209154399	209154917	.	+	.	Parent=AAEL027196-RB
AaegL5_2	VEuPathDB	exon	209154979	209155095	.	+	.	Parent=AAEL027196-RB
AaegL5_2	VEuPathDB	exon	209155159	209155282	.	+	.	Parent=AAEL027196-RB
AaegL5_2	VEuPathDB	exon	209155341	209155551	.	+	.	Parent=AAEL027196-RB
AaegL5_2	VEuPathDB	exon	209155727	209155925	.	+	.	Parent=AAEL027196-RB
AaegL5_2	VEuPathDB	CDS	209154896	209154917	.	+	0	Parent=AAEL027196-RB
AaegL5_2	VEuPathDB	CDS	209154979	209155095	.	+	2	Parent=AAEL027196-RB
AaegL5_2	VEuPathDB	CDS	209155159	209155282	.	+	2	Parent=AAEL027196-RB
AaegL5_2	VEuPathDB	CDS	209155341	209155551	.	+	1	Parent=AAEL027196-RB
AaegL5_2	VEuPathDB	CDS	209155727	209155738	.	+	0	Parent=AAEL027196-RB
AaegL5_2	VEuPathDB	mRNA	209170935	209172260	.	+	.	ID=AAEL014235-RC;geneID=AAEL014235
AaegL5_2	VEuPathDB	exon	209170935	209171457	.	+	.	Parent=AAEL014235-RC
AaegL5_2	VEuPathDB	exon	209171519	209171635	.	+	.	Parent=AAEL014235-RC
AaegL5_2	VEuPathDB	exon	209171699	209171822	.	+	.	Parent=AAEL014235-RC
AaegL5_2	VEuPathDB	exon	209171881	209172091	.	+	.	Parent=AAEL014235-RC
AaegL5_2	VEuPathDB	exon	209172156	209172260	.	+	.	Parent=AAEL014235-RC
AaegL5_2	VEuPathDB	CDS	209171436	209171457	.	+	0	Parent=AAEL014235-RC
AaegL5_2	VEuPathDB	CDS	209171519	209171635	.	+	2	Parent=AAEL014235-RC
AaegL5_2	VEuPathDB	CDS	209171699	209171822	.	+	2	Parent=AAEL014235-RC
AaegL5_2	VEuPathDB	CDS	209171881	209172091	.	+	1	Parent=AAEL014235-RC
AaegL5_2	VEuPathDB	CDS	209172156	209172245	.	+	0	Parent=AAEL014235-RC
AaegL5_2	VEuPathDB	mRNA	209170939	209172465	.	+	.	ID=AAEL014235-RB;geneID=AAEL014235
AaegL5_2	VEuPathDB	exon	209170939	209171457	.	+	.	Parent=AAEL014235-RB
AaegL5_2	VEuPathDB	exon	209171519	209171635	.	+	.	Parent=AAEL014235-RB
AaegL5_2	VEuPathDB	exon	209171699	209171822	.	+	.	Parent=AAEL014235-RB
AaegL5_2	VEuPathDB	exon	209171881	209172091	.	+	.	Parent=AAEL014235-RB
AaegL5_2	VEuPathDB	exon	209172267	209172465	.	+	.	Parent=AAEL014235-RB
AaegL5_2	VEuPathDB	CDS	209171436	209171457	.	+	0	Parent=AAEL014235-RB
AaegL5_2	VEuPathDB	CDS	209171519	209171635	.	+	2	Parent=AAEL014235-RB
AaegL5_2	VEuPathDB	CDS	209171699	209171822	.	+	2	Parent=AAEL014235-RB
AaegL5_2	VEuPathDB	CDS	209171881	209172091	.	+	1	Parent=AAEL014235-RB
AaegL5_2	VEuPathDB	CDS	209172267	209172278	.	+	0	Parent=AAEL014235-RB
AaegL5_2	VEuPathDB	lnc_RNA	209184907	209185776	.	-	.	ID=AAEL027878-RA;geneID=AAEL027878
AaegL5_2	VEuPathDB	exon	209184907	209185423	.	-	.	Parent=AAEL027878-RA
AaegL5_2	VEuPathDB	exon	209185498	209185776	.	-	.	Parent=AAEL027878-RA
AaegL5_2	VEuPathDB	lnc_RNA	209192968	209193837	.	-	.	ID=AAEL026307-RA;geneID=AAEL026307
AaegL5_2	VEuPathDB	exon	209192968	209193484	.	-	.	Parent=AAEL026307-RA
AaegL5_2	VEuPathDB	exon	209193559	209193837	.	-	.	Parent=AAEL026307-RA
AaegL5_2	VEuPathDB	mRNA	209237531	209238802	.	-	.	ID=AAEL014237-RA;geneID=AAEL014237
AaegL5_2	VEuPathDB	exon	209237531	209238509	.	-	.	Parent=AAEL014237-RA
AaegL5_2	VEuPathDB	exon	209238577	209238802	.	-	.	Parent=AAEL014237-RA
AaegL5_2	VEuPathDB	CDS	209237536	209238509	.	-	2	Parent=AAEL014237-RA
AaegL5_2	VEuPathDB	CDS	209238577	209238613	.	-	0	Parent=AAEL014237-RA
AaegL5_2	VEuPathDB	mRNA	209247661	209295329	.	+	.	ID=AAEL001455-RC;geneID=AAEL001455
AaegL5_2	VEuPathDB	exon	209247661	209248430	.	+	.	Parent=AAEL001455-RC
AaegL5_2	VEuPathDB	exon	209249390	209249971	.	+	.	Parent=AAEL001455-RC
AaegL5_2	VEuPathDB	exon	209254021	209254602	.	+	.	Parent=AAEL001455-RC
AaegL5_2	VEuPathDB	exon	209290549	209291346	.	+	.	Parent=AAEL001455-RC
AaegL5_2	VEuPathDB	exon	209292492	209293000	.	+	.	Parent=AAEL001455-RC
AaegL5_2	VEuPathDB	exon	209294059	209294781	.	+	.	Parent=AAEL001455-RC
AaegL5_2	VEuPathDB	exon	209294846	209294994	.	+	.	Parent=AAEL001455-RC
AaegL5_2	VEuPathDB	exon	209295056	209295329	.	+	.	Parent=AAEL001455-RC
AaegL5_2	VEuPathDB	CDS	209247890	209248430	.	+	0	Parent=AAEL001455-RC
AaegL5_2	VEuPathDB	CDS	209249390	209249971	.	+	2	Parent=AAEL001455-RC
AaegL5_2	VEuPathDB	CDS	209254021	209254602	.	+	2	Parent=AAEL001455-RC
AaegL5_2	VEuPathDB	CDS	209290549	209291346	.	+	2	Parent=AAEL001455-RC
AaegL5_2	VEuPathDB	CDS	209292492	209293000	.	+	2	Parent=AAEL001455-RC
AaegL5_2	VEuPathDB	CDS	209294059	209294781	.	+	0	Parent=AAEL001455-RC
AaegL5_2	VEuPathDB	CDS	209294846	209294994	.	+	0	Parent=AAEL001455-RC
AaegL5_2	VEuPathDB	CDS	209295056	209295299	.	+	1	Parent=AAEL001455-RC
AaegL5_2	VEuPathDB	mRNA	209247661	209295329	.	+	.	ID=AAEL001455-RE;geneID=AAEL001455
AaegL5_2	VEuPathDB	exon	209247661	209248430	.	+	.	Parent=AAEL001455-RE
AaegL5_2	VEuPathDB	exon	209249390	209249971	.	+	.	Parent=AAEL001455-RE
AaegL5_2	VEuPathDB	exon	209254021	209254602	.	+	.	Parent=AAEL001455-RE
AaegL5_2	VEuPathDB	exon	209292492	209293000	.	+	.	Parent=AAEL001455-RE
AaegL5_2	VEuPathDB	exon	209294059	209294781	.	+	.	Parent=AAEL001455-RE
AaegL5_2	VEuPathDB	exon	209294846	209294994	.	+	.	Parent=AAEL001455-RE
AaegL5_2	VEuPathDB	exon	209295056	209295329	.	+	.	Parent=AAEL001455-RE
AaegL5_2	VEuPathDB	CDS	209247890	209248430	.	+	0	Parent=AAEL001455-RE
AaegL5_2	VEuPathDB	CDS	209249390	209249971	.	+	2	Parent=AAEL001455-RE
AaegL5_2	VEuPathDB	CDS	209254021	209254602	.	+	2	Parent=AAEL001455-RE
AaegL5_2	VEuPathDB	CDS	209292492	209293000	.	+	2	Parent=AAEL001455-RE
AaegL5_2	VEuPathDB	CDS	209294059	209294781	.	+	0	Parent=AAEL001455-RE
AaegL5_2	VEuPathDB	CDS	209294846	209294994	.	+	0	Parent=AAEL001455-RE
AaegL5_2	VEuPathDB	CDS	209295056	209295299	.	+	1	Parent=AAEL001455-RE
AaegL5_2	VEuPathDB	mRNA	209247661	209295329	.	+	.	ID=AAEL001455-RF;geneID=AAEL001455
AaegL5_2	VEuPathDB	exon	209247661	209248430	.	+	.	Parent=AAEL001455-RF
AaegL5_2	VEuPathDB	exon	209249390	209249971	.	+	.	Parent=AAEL001455-RF
AaegL5_2	VEuPathDB	exon	209254021	209254602	.	+	.	Parent=AAEL001455-RF
AaegL5_2	VEuPathDB	exon	209290549	209290617	.	+	.	Parent=AAEL001455-RF
AaegL5_2	VEuPathDB	exon	209292492	209293000	.	+	.	Parent=AAEL001455-RF
AaegL5_2	VEuPathDB	exon	209294059	209294781	.	+	.	Parent=AAEL001455-RF
AaegL5_2	VEuPathDB	exon	209294846	209294994	.	+	.	Parent=AAEL001455-RF
AaegL5_2	VEuPathDB	exon	209295056	209295329	.	+	.	Parent=AAEL001455-RF
AaegL5_2	VEuPathDB	CDS	209247890	209248430	.	+	0	Parent=AAEL001455-RF
AaegL5_2	VEuPathDB	CDS	209249390	209249971	.	+	2	Parent=AAEL001455-RF
AaegL5_2	VEuPathDB	CDS	209254021	209254602	.	+	2	Parent=AAEL001455-RF
AaegL5_2	VEuPathDB	CDS	209290549	209290617	.	+	2	Parent=AAEL001455-RF
AaegL5_2	VEuPathDB	CDS	209292492	209293000	.	+	2	Parent=AAEL001455-RF
AaegL5_2	VEuPathDB	CDS	209294059	209294781	.	+	0	Parent=AAEL001455-RF
AaegL5_2	VEuPathDB	CDS	209294846	209294994	.	+	0	Parent=AAEL001455-RF
AaegL5_2	VEuPathDB	CDS	209295056	209295299	.	+	1	Parent=AAEL001455-RF
AaegL5_2	VEuPathDB	mRNA	209252292	209295329	.	+	.	ID=AAEL001455-RB;geneID=AAEL001455
AaegL5_2	VEuPathDB	exon	209252292	209253061	.	+	.	Parent=AAEL001455-RB
AaegL5_2	VEuPathDB	exon	209290549	209291346	.	+	.	Parent=AAEL001455-RB
AaegL5_2	VEuPathDB	exon	209292492	209293000	.	+	.	Parent=AAEL001455-RB
AaegL5_2	VEuPathDB	exon	209294059	209294781	.	+	.	Parent=AAEL001455-RB
AaegL5_2	VEuPathDB	exon	209294846	209294994	.	+	.	Parent=AAEL001455-RB
AaegL5_2	VEuPathDB	exon	209295056	209295329	.	+	.	Parent=AAEL001455-RB
AaegL5_2	VEuPathDB	CDS	209252521	209253061	.	+	0	Parent=AAEL001455-RB
AaegL5_2	VEuPathDB	CDS	209290549	209291346	.	+	2	Parent=AAEL001455-RB
AaegL5_2	VEuPathDB	CDS	209292492	209293000	.	+	2	Parent=AAEL001455-RB
AaegL5_2	VEuPathDB	CDS	209294059	209294781	.	+	0	Parent=AAEL001455-RB
AaegL5_2	VEuPathDB	CDS	209294846	209294994	.	+	0	Parent=AAEL001455-RB
AaegL5_2	VEuPathDB	CDS	209295056	209295299	.	+	1	Parent=AAEL001455-RB
AaegL5_2	VEuPathDB	mRNA	209252293	209295329	.	+	.	ID=AAEL001455-RD;geneID=AAEL001455
AaegL5_2	VEuPathDB	exon	209252293	209253061	.	+	.	Parent=AAEL001455-RD
AaegL5_2	VEuPathDB	exon	209254021	209254602	.	+	.	Parent=AAEL001455-RD
AaegL5_2	VEuPathDB	exon	209290549	209291346	.	+	.	Parent=AAEL001455-RD
AaegL5_2	VEuPathDB	exon	209292492	209293000	.	+	.	Parent=AAEL001455-RD
AaegL5_2	VEuPathDB	exon	209294059	209294781	.	+	.	Parent=AAEL001455-RD
AaegL5_2	VEuPathDB	exon	209294846	209294994	.	+	.	Parent=AAEL001455-RD
AaegL5_2	VEuPathDB	exon	209295056	209295329	.	+	.	Parent=AAEL001455-RD
AaegL5_2	VEuPathDB	CDS	209252521	209253061	.	+	0	Parent=AAEL001455-RD
AaegL5_2	VEuPathDB	CDS	209254021	209254602	.	+	2	Parent=AAEL001455-RD
AaegL5_2	VEuPathDB	CDS	209290549	209291346	.	+	2	Parent=AAEL001455-RD
AaegL5_2	VEuPathDB	CDS	209292492	209293000	.	+	2	Parent=AAEL001455-RD
AaegL5_2	VEuPathDB	CDS	209294059	209294781	.	+	0	Parent=AAEL001455-RD
AaegL5_2	VEuPathDB	CDS	209294846	209294994	.	+	0	Parent=AAEL001455-RD
AaegL5_2	VEuPathDB	CDS	209295056	209295299	.	+	1	Parent=AAEL001455-RD
AaegL5_2	VEuPathDB	mRNA	209309333	209323935	.	-	.	ID=AAEL022698-RA;geneID=AAEL022698
AaegL5_2	VEuPathDB	exon	209309333	209310376	.	-	.	Parent=AAEL022698-RA
AaegL5_2	VEuPathDB	exon	209323581	209323935	.	-	.	Parent=AAEL022698-RA
AaegL5_2	VEuPathDB	CDS	209309652	209310376	.	-	2	Parent=AAEL022698-RA
AaegL5_2	VEuPathDB	CDS	209323581	209323746	.	-	0	Parent=AAEL022698-RA
AaegL5_2	VEuPathDB	mRNA	209324039	209353538	.	+	.	ID=AAEL001463-RA;geneID=AAEL001463
AaegL5_2	VEuPathDB	exon	209324039	209324283	.	+	.	Parent=AAEL001463-RA
AaegL5_2	VEuPathDB	exon	209353187	209353341	.	+	.	Parent=AAEL001463-RA
AaegL5_2	VEuPathDB	exon	209353405	209353538	.	+	.	Parent=AAEL001463-RA
AaegL5_2	VEuPathDB	CDS	209324160	209324283	.	+	0	Parent=AAEL001463-RA
AaegL5_2	VEuPathDB	CDS	209353187	209353341	.	+	2	Parent=AAEL001463-RA
AaegL5_2	VEuPathDB	CDS	209353405	209353521	.	+	0	Parent=AAEL001463-RA
AaegL5_2	VEuPathDB	mRNA	209353598	209381789	.	-	.	ID=AAEL018237-RB;geneID=AAEL018237
AaegL5_2	VEuPathDB	exon	209353598	209354895	.	-	.	Parent=AAEL018237-RB
AaegL5_2	VEuPathDB	exon	209363119	209363316	.	-	.	Parent=AAEL018237-RB
AaegL5_2	VEuPathDB	exon	209363384	209363565	.	-	.	Parent=AAEL018237-RB
AaegL5_2	VEuPathDB	exon	209363628	209363818	.	-	.	Parent=AAEL018237-RB
AaegL5_2	VEuPathDB	exon	209363877	209364964	.	-	.	Parent=AAEL018237-RB
AaegL5_2	VEuPathDB	exon	209381425	209381789	.	-	.	Parent=AAEL018237-RB
AaegL5_2	VEuPathDB	CDS	209354587	209354895	.	-	0	Parent=AAEL018237-RB
AaegL5_2	VEuPathDB	CDS	209363119	209363316	.	-	0	Parent=AAEL018237-RB
AaegL5_2	VEuPathDB	CDS	209363384	209363565	.	-	2	Parent=AAEL018237-RB
AaegL5_2	VEuPathDB	CDS	209363628	209363818	.	-	1	Parent=AAEL018237-RB
AaegL5_2	VEuPathDB	CDS	209363877	209364964	.	-	0	Parent=AAEL018237-RB
AaegL5_2	VEuPathDB	CDS	209381425	209381535	.	-	0	Parent=AAEL018237-RB
AaegL5_2	VEuPathDB	lnc_RNA	209417536	209418330	.	+	.	ID=AAEL022907-RB;geneID=AAEL022907
AaegL5_2	VEuPathDB	exon	209417536	209417855	.	+	.	Parent=AAEL022907-RB
AaegL5_2	VEuPathDB	exon	209417917	209418052	.	+	.	Parent=AAEL022907-RB
AaegL5_2	VEuPathDB	exon	209418113	209418193	.	+	.	Parent=AAEL022907-RB
AaegL5_2	VEuPathDB	exon	209418252	209418330	.	+	.	Parent=AAEL022907-RB
AaegL5_2	VEuPathDB	lnc_RNA	209417536	209455211	.	+	.	ID=AAEL022907-RA;geneID=AAEL022907
AaegL5_2	VEuPathDB	exon	209417536	209417855	.	+	.	Parent=AAEL022907-RA
AaegL5_2	VEuPathDB	exon	209417917	209418052	.	+	.	Parent=AAEL022907-RA
AaegL5_2	VEuPathDB	exon	209418113	209418193	.	+	.	Parent=AAEL022907-RA
AaegL5_2	VEuPathDB	exon	209455129	209455211	.	+	.	Parent=AAEL022907-RA
AaegL5_2	VEuPathDB	lnc_RNA	209419995	209420792	.	-	.	ID=AAEL021361-RA;geneID=AAEL021361
AaegL5_2	VEuPathDB	exon	209419995	209420212	.	-	.	Parent=AAEL021361-RA
AaegL5_2	VEuPathDB	exon	209420273	209420408	.	-	.	Parent=AAEL021361-RA
AaegL5_2	VEuPathDB	exon	209420470	209420792	.	-	.	Parent=AAEL021361-RA
AaegL5_2	VEuPathDB	lnc_RNA	209419995	209420797	.	-	.	ID=AAEL021361-RB;geneID=AAEL021361
AaegL5_2	VEuPathDB	exon	209419995	209420073	.	-	.	Parent=AAEL021361-RB
AaegL5_2	VEuPathDB	exon	209420132	209420212	.	-	.	Parent=AAEL021361-RB
AaegL5_2	VEuPathDB	exon	209420273	209420408	.	-	.	Parent=AAEL021361-RB
AaegL5_2	VEuPathDB	exon	209420470	209420797	.	-	.	Parent=AAEL021361-RB
AaegL5_2	VEuPathDB	mRNA	209466658	209467680	.	-	.	ID=AAEL001452-RA;geneID=AAEL001452
AaegL5_2	VEuPathDB	exon	209466658	209467152	.	-	.	Parent=AAEL001452-RA
AaegL5_2	VEuPathDB	exon	209467217	209467382	.	-	.	Parent=AAEL001452-RA
AaegL5_2	VEuPathDB	exon	209467441	209467680	.	-	.	Parent=AAEL001452-RA
AaegL5_2	VEuPathDB	CDS	209466760	209467152	.	-	0	Parent=AAEL001452-RA
AaegL5_2	VEuPathDB	CDS	209467217	209467382	.	-	1	Parent=AAEL001452-RA
AaegL5_2	VEuPathDB	CDS	209467441	209467580	.	-	0	Parent=AAEL001452-RA
AaegL5_2	VEuPathDB	mRNA	209477412	209672737	.	+	.	ID=AAEL001458-RB;geneID=AAEL001458
AaegL5_2	VEuPathDB	exon	209477412	209478164	.	+	.	Parent=AAEL001458-RB
AaegL5_2	VEuPathDB	exon	209568931	209569556	.	+	.	Parent=AAEL001458-RB
AaegL5_2	VEuPathDB	exon	209582061	209582238	.	+	.	Parent=AAEL001458-RB
AaegL5_2	VEuPathDB	exon	209594867	209594998	.	+	.	Parent=AAEL001458-RB
AaegL5_2	VEuPathDB	exon	209595137	209595352	.	+	.	Parent=AAEL001458-RB
AaegL5_2	VEuPathDB	exon	209659202	209659365	.	+	.	Parent=AAEL001458-RB
AaegL5_2	VEuPathDB	exon	209662431	209662624	.	+	.	Parent=AAEL001458-RB
AaegL5_2	VEuPathDB	exon	209671799	209672737	.	+	.	Parent=AAEL001458-RB
AaegL5_2	VEuPathDB	CDS	209569492	209569556	.	+	0	Parent=AAEL001458-RB
AaegL5_2	VEuPathDB	CDS	209582061	209582238	.	+	1	Parent=AAEL001458-RB
AaegL5_2	VEuPathDB	CDS	209594867	209594998	.	+	0	Parent=AAEL001458-RB
AaegL5_2	VEuPathDB	CDS	209595137	209595352	.	+	0	Parent=AAEL001458-RB
AaegL5_2	VEuPathDB	CDS	209659202	209659365	.	+	0	Parent=AAEL001458-RB
AaegL5_2	VEuPathDB	CDS	209662431	209662624	.	+	1	Parent=AAEL001458-RB
AaegL5_2	VEuPathDB	CDS	209671799	209672022	.	+	2	Parent=AAEL001458-RB
AaegL5_2	VEuPathDB	mRNA	209767775	210029168	.	-	.	ID=AAEL018236-RD;geneID=AAEL018236
AaegL5_2	VEuPathDB	exon	209767775	209769926	.	-	.	Parent=AAEL018236-RD
AaegL5_2	VEuPathDB	exon	209780976	209781415	.	-	.	Parent=AAEL018236-RD
AaegL5_2	VEuPathDB	exon	209858189	209858365	.	-	.	Parent=AAEL018236-RD
AaegL5_2	VEuPathDB	exon	209865553	209865652	.	-	.	Parent=AAEL018236-RD
AaegL5_2	VEuPathDB	exon	209908110	209908189	.	-	.	Parent=AAEL018236-RD
AaegL5_2	VEuPathDB	exon	209938662	209938867	.	-	.	Parent=AAEL018236-RD
AaegL5_2	VEuPathDB	exon	210020087	210020249	.	-	.	Parent=AAEL018236-RD
AaegL5_2	VEuPathDB	exon	210028812	210029168	.	-	.	Parent=AAEL018236-RD
AaegL5_2	VEuPathDB	CDS	209768754	209769926	.	-	0	Parent=AAEL018236-RD
AaegL5_2	VEuPathDB	CDS	209780976	209781415	.	-	2	Parent=AAEL018236-RD
AaegL5_2	VEuPathDB	CDS	209858189	209858365	.	-	2	Parent=AAEL018236-RD
AaegL5_2	VEuPathDB	CDS	209865553	209865652	.	-	0	Parent=AAEL018236-RD
AaegL5_2	VEuPathDB	CDS	209908110	209908189	.	-	2	Parent=AAEL018236-RD
AaegL5_2	VEuPathDB	CDS	209938662	209938758	.	-	0	Parent=AAEL018236-RD
AaegL5_2	VEuPathDB	mRNA	209767775	210029168	.	-	.	ID=AAEL018236-RE;geneID=AAEL018236
AaegL5_2	VEuPathDB	exon	209767775	209769926	.	-	.	Parent=AAEL018236-RE
AaegL5_2	VEuPathDB	exon	209780976	209781415	.	-	.	Parent=AAEL018236-RE
AaegL5_2	VEuPathDB	exon	209858189	209858365	.	-	.	Parent=AAEL018236-RE
AaegL5_2	VEuPathDB	exon	209865553	209865652	.	-	.	Parent=AAEL018236-RE
AaegL5_2	VEuPathDB	exon	209908110	209908189	.	-	.	Parent=AAEL018236-RE
AaegL5_2	VEuPathDB	exon	209938662	209938867	.	-	.	Parent=AAEL018236-RE
AaegL5_2	VEuPathDB	exon	210020087	210020262	.	-	.	Parent=AAEL018236-RE
AaegL5_2	VEuPathDB	exon	210028812	210029168	.	-	.	Parent=AAEL018236-RE
AaegL5_2	VEuPathDB	CDS	209768754	209769926	.	-	0	Parent=AAEL018236-RE
AaegL5_2	VEuPathDB	CDS	209780976	209781415	.	-	2	Parent=AAEL018236-RE
AaegL5_2	VEuPathDB	CDS	209858189	209858365	.	-	2	Parent=AAEL018236-RE
AaegL5_2	VEuPathDB	CDS	209865553	209865652	.	-	0	Parent=AAEL018236-RE
AaegL5_2	VEuPathDB	CDS	209908110	209908189	.	-	2	Parent=AAEL018236-RE
AaegL5_2	VEuPathDB	CDS	209938662	209938758	.	-	0	Parent=AAEL018236-RE
AaegL5_2	VEuPathDB	mRNA	209767775	210029168	.	-	.	ID=AAEL018236-RI;geneID=AAEL018236
AaegL5_2	VEuPathDB	exon	209767775	209769926	.	-	.	Parent=AAEL018236-RI
AaegL5_2	VEuPathDB	exon	209780976	209781415	.	-	.	Parent=AAEL018236-RI
AaegL5_2	VEuPathDB	exon	209858189	209858365	.	-	.	Parent=AAEL018236-RI
AaegL5_2	VEuPathDB	exon	209865553	209865652	.	-	.	Parent=AAEL018236-RI
AaegL5_2	VEuPathDB	exon	209908110	209908189	.	-	.	Parent=AAEL018236-RI
AaegL5_2	VEuPathDB	exon	209938662	209938867	.	-	.	Parent=AAEL018236-RI
AaegL5_2	VEuPathDB	exon	210020087	210020364	.	-	.	Parent=AAEL018236-RI
AaegL5_2	VEuPathDB	exon	210028812	210029168	.	-	.	Parent=AAEL018236-RI
AaegL5_2	VEuPathDB	CDS	209768754	209769926	.	-	0	Parent=AAEL018236-RI
AaegL5_2	VEuPathDB	CDS	209780976	209781415	.	-	2	Parent=AAEL018236-RI
AaegL5_2	VEuPathDB	CDS	209858189	209858365	.	-	2	Parent=AAEL018236-RI
AaegL5_2	VEuPathDB	CDS	209865553	209865652	.	-	0	Parent=AAEL018236-RI
AaegL5_2	VEuPathDB	CDS	209908110	209908189	.	-	2	Parent=AAEL018236-RI
AaegL5_2	VEuPathDB	CDS	209938662	209938758	.	-	0	Parent=AAEL018236-RI
AaegL5_2	VEuPathDB	mRNA	209767775	210029325	.	-	.	ID=AAEL018236-RB;geneID=AAEL018236
AaegL5_2	VEuPathDB	exon	209767775	209769926	.	-	.	Parent=AAEL018236-RB
AaegL5_2	VEuPathDB	exon	209780976	209781415	.	-	.	Parent=AAEL018236-RB
AaegL5_2	VEuPathDB	exon	209858189	209858365	.	-	.	Parent=AAEL018236-RB
AaegL5_2	VEuPathDB	exon	209865553	209865652	.	-	.	Parent=AAEL018236-RB
AaegL5_2	VEuPathDB	exon	209908110	209908189	.	-	.	Parent=AAEL018236-RB
AaegL5_2	VEuPathDB	exon	209938662	209938867	.	-	.	Parent=AAEL018236-RB
AaegL5_2	VEuPathDB	exon	210020087	210020284	.	-	.	Parent=AAEL018236-RB
AaegL5_2	VEuPathDB	exon	210029176	210029325	.	-	.	Parent=AAEL018236-RB
AaegL5_2	VEuPathDB	CDS	209768754	209769926	.	-	0	Parent=AAEL018236-RB
AaegL5_2	VEuPathDB	CDS	209780976	209781415	.	-	2	Parent=AAEL018236-RB
AaegL5_2	VEuPathDB	CDS	209858189	209858365	.	-	2	Parent=AAEL018236-RB
AaegL5_2	VEuPathDB	CDS	209865553	209865652	.	-	0	Parent=AAEL018236-RB
AaegL5_2	VEuPathDB	CDS	209908110	209908189	.	-	2	Parent=AAEL018236-RB
AaegL5_2	VEuPathDB	CDS	209938662	209938758	.	-	0	Parent=AAEL018236-RB
AaegL5_2	VEuPathDB	mRNA	209767775	210029325	.	-	.	ID=AAEL018236-RC;geneID=AAEL018236
AaegL5_2	VEuPathDB	exon	209767775	209769926	.	-	.	Parent=AAEL018236-RC
AaegL5_2	VEuPathDB	exon	209780976	209781415	.	-	.	Parent=AAEL018236-RC
AaegL5_2	VEuPathDB	exon	209858189	209858365	.	-	.	Parent=AAEL018236-RC
AaegL5_2	VEuPathDB	exon	209865553	209865652	.	-	.	Parent=AAEL018236-RC
AaegL5_2	VEuPathDB	exon	209908110	209908189	.	-	.	Parent=AAEL018236-RC
AaegL5_2	VEuPathDB	exon	209938662	209938867	.	-	.	Parent=AAEL018236-RC
AaegL5_2	VEuPathDB	exon	210020087	210020306	.	-	.	Parent=AAEL018236-RC
AaegL5_2	VEuPathDB	exon	210029176	210029325	.	-	.	Parent=AAEL018236-RC
AaegL5_2	VEuPathDB	CDS	209768754	209769926	.	-	0	Parent=AAEL018236-RC
AaegL5_2	VEuPathDB	CDS	209780976	209781415	.	-	2	Parent=AAEL018236-RC
AaegL5_2	VEuPathDB	CDS	209858189	209858365	.	-	2	Parent=AAEL018236-RC
AaegL5_2	VEuPathDB	CDS	209865553	209865652	.	-	0	Parent=AAEL018236-RC
AaegL5_2	VEuPathDB	CDS	209908110	209908189	.	-	2	Parent=AAEL018236-RC
AaegL5_2	VEuPathDB	CDS	209938662	209938758	.	-	0	Parent=AAEL018236-RC
AaegL5_2	VEuPathDB	mRNA	209767775	210029325	.	-	.	ID=AAEL018236-RF;geneID=AAEL018236
AaegL5_2	VEuPathDB	exon	209767775	209769926	.	-	.	Parent=AAEL018236-RF
AaegL5_2	VEuPathDB	exon	209780976	209781415	.	-	.	Parent=AAEL018236-RF
AaegL5_2	VEuPathDB	exon	209858189	209858365	.	-	.	Parent=AAEL018236-RF
AaegL5_2	VEuPathDB	exon	209865553	209865652	.	-	.	Parent=AAEL018236-RF
AaegL5_2	VEuPathDB	exon	209908110	209908189	.	-	.	Parent=AAEL018236-RF
AaegL5_2	VEuPathDB	exon	209938662	209938867	.	-	.	Parent=AAEL018236-RF
AaegL5_2	VEuPathDB	exon	210020087	210020262	.	-	.	Parent=AAEL018236-RF
AaegL5_2	VEuPathDB	exon	210029176	210029325	.	-	.	Parent=AAEL018236-RF
AaegL5_2	VEuPathDB	CDS	209768754	209769926	.	-	0	Parent=AAEL018236-RF
AaegL5_2	VEuPathDB	CDS	209780976	209781415	.	-	2	Parent=AAEL018236-RF
AaegL5_2	VEuPathDB	CDS	209858189	209858365	.	-	2	Parent=AAEL018236-RF
AaegL5_2	VEuPathDB	CDS	209865553	209865652	.	-	0	Parent=AAEL018236-RF
AaegL5_2	VEuPathDB	CDS	209908110	209908189	.	-	2	Parent=AAEL018236-RF
AaegL5_2	VEuPathDB	CDS	209938662	209938758	.	-	0	Parent=AAEL018236-RF
AaegL5_2	VEuPathDB	mRNA	209767775	210029325	.	-	.	ID=AAEL018236-RG;geneID=AAEL018236
AaegL5_2	VEuPathDB	exon	209767775	209769926	.	-	.	Parent=AAEL018236-RG
AaegL5_2	VEuPathDB	exon	209780976	209781415	.	-	.	Parent=AAEL018236-RG
AaegL5_2	VEuPathDB	exon	209858189	209858365	.	-	.	Parent=AAEL018236-RG
AaegL5_2	VEuPathDB	exon	209865553	209865652	.	-	.	Parent=AAEL018236-RG
AaegL5_2	VEuPathDB	exon	209908110	209908189	.	-	.	Parent=AAEL018236-RG
AaegL5_2	VEuPathDB	exon	209938662	209938867	.	-	.	Parent=AAEL018236-RG
AaegL5_2	VEuPathDB	exon	210020087	210020249	.	-	.	Parent=AAEL018236-RG
AaegL5_2	VEuPathDB	exon	210029176	210029325	.	-	.	Parent=AAEL018236-RG
AaegL5_2	VEuPathDB	CDS	209768754	209769926	.	-	0	Parent=AAEL018236-RG
AaegL5_2	VEuPathDB	CDS	209780976	209781415	.	-	2	Parent=AAEL018236-RG
AaegL5_2	VEuPathDB	CDS	209858189	209858365	.	-	2	Parent=AAEL018236-RG
AaegL5_2	VEuPathDB	CDS	209865553	209865652	.	-	0	Parent=AAEL018236-RG
AaegL5_2	VEuPathDB	CDS	209908110	209908189	.	-	2	Parent=AAEL018236-RG
AaegL5_2	VEuPathDB	CDS	209938662	209938758	.	-	0	Parent=AAEL018236-RG
AaegL5_2	VEuPathDB	mRNA	209767775	210029325	.	-	.	ID=AAEL018236-RH;geneID=AAEL018236
AaegL5_2	VEuPathDB	exon	209767775	209769926	.	-	.	Parent=AAEL018236-RH
AaegL5_2	VEuPathDB	exon	209780976	209781415	.	-	.	Parent=AAEL018236-RH
AaegL5_2	VEuPathDB	exon	209858189	209858365	.	-	.	Parent=AAEL018236-RH
AaegL5_2	VEuPathDB	exon	209865553	209865652	.	-	.	Parent=AAEL018236-RH
AaegL5_2	VEuPathDB	exon	209908110	209908189	.	-	.	Parent=AAEL018236-RH
AaegL5_2	VEuPathDB	exon	209938662	209938867	.	-	.	Parent=AAEL018236-RH
AaegL5_2	VEuPathDB	exon	210020087	210020364	.	-	.	Parent=AAEL018236-RH
AaegL5_2	VEuPathDB	exon	210029176	210029325	.	-	.	Parent=AAEL018236-RH
AaegL5_2	VEuPathDB	CDS	209768754	209769926	.	-	0	Parent=AAEL018236-RH
AaegL5_2	VEuPathDB	CDS	209780976	209781415	.	-	2	Parent=AAEL018236-RH
AaegL5_2	VEuPathDB	CDS	209858189	209858365	.	-	2	Parent=AAEL018236-RH
AaegL5_2	VEuPathDB	CDS	209865553	209865652	.	-	0	Parent=AAEL018236-RH
AaegL5_2	VEuPathDB	CDS	209908110	209908189	.	-	2	Parent=AAEL018236-RH
AaegL5_2	VEuPathDB	CDS	209938662	209938758	.	-	0	Parent=AAEL018236-RH
AaegL5_2	VEuPathDB	lnc_RNA	210009411	210010234	.	+	.	ID=AAEL025484-RA;geneID=AAEL025484
AaegL5_2	VEuPathDB	exon	210009411	210009797	.	+	.	Parent=AAEL025484-RA
AaegL5_2	VEuPathDB	exon	210009874	210009936	.	+	.	Parent=AAEL025484-RA
AaegL5_2	VEuPathDB	exon	210010007	210010234	.	+	.	Parent=AAEL025484-RA
AaegL5_2	VEuPathDB	lnc_RNA	210016196	210016904	.	+	.	ID=AAEL026064-RA;geneID=AAEL026064
AaegL5_2	VEuPathDB	exon	210016196	210016617	.	+	.	Parent=AAEL026064-RA
AaegL5_2	VEuPathDB	exon	210016694	210016756	.	+	.	Parent=AAEL026064-RA
AaegL5_2	VEuPathDB	exon	210016827	210016904	.	+	.	Parent=AAEL026064-RA
AaegL5_2	VEuPathDB	mRNA	210151671	210177427	.	-	.	ID=Or6_transcript;geneID=Or6
AaegL5_2	VEuPathDB	exon	210151671	210152148	.	-	.	Parent=Or6_transcript
AaegL5_2	VEuPathDB	exon	210152209	210152364	.	-	.	Parent=Or6_transcript
AaegL5_2	VEuPathDB	exon	210152913	210153014	.	-	.	Parent=Or6_transcript
AaegL5_2	VEuPathDB	exon	210158093	210158189	.	-	.	Parent=Or6_transcript
AaegL5_2	VEuPathDB	exon	210158536	210158705	.	-	.	Parent=Or6_transcript
AaegL5_2	VEuPathDB	exon	210158764	210159039	.	-	.	Parent=Or6_transcript
AaegL5_2	VEuPathDB	exon	210176910	210177193	.	-	.	Parent=Or6_transcript
AaegL5_2	VEuPathDB	exon	210177255	210177427	.	-	.	Parent=Or6_transcript
AaegL5_2	VEuPathDB	CDS	210152092	210152148	.	-	0	Parent=Or6_transcript
AaegL5_2	VEuPathDB	CDS	210152209	210152364	.	-	0	Parent=Or6_transcript
AaegL5_2	VEuPathDB	CDS	210152913	210153014	.	-	0	Parent=Or6_transcript
AaegL5_2	VEuPathDB	CDS	210158093	210158189	.	-	1	Parent=Or6_transcript
AaegL5_2	VEuPathDB	CDS	210158536	210158705	.	-	0	Parent=Or6_transcript
AaegL5_2	VEuPathDB	CDS	210158764	210159039	.	-	0	Parent=Or6_transcript
AaegL5_2	VEuPathDB	CDS	210176910	210177193	.	-	2	Parent=Or6_transcript
AaegL5_2	VEuPathDB	CDS	210177255	210177309	.	-	0	Parent=Or6_transcript
AaegL5_2	VEuPathDB	mRNA	210182988	210221755	.	+	.	ID=AAEL001444-RB;geneID=AAEL001444
AaegL5_2	VEuPathDB	exon	210182988	210183398	.	+	.	Parent=AAEL001444-RB
AaegL5_2	VEuPathDB	exon	210183464	210183561	.	+	.	Parent=AAEL001444-RB
AaegL5_2	VEuPathDB	exon	210204625	210205000	.	+	.	Parent=AAEL001444-RB
AaegL5_2	VEuPathDB	exon	210205061	210205194	.	+	.	Parent=AAEL001444-RB
AaegL5_2	VEuPathDB	exon	210214366	210215254	.	+	.	Parent=AAEL001444-RB
AaegL5_2	VEuPathDB	exon	210215324	210215528	.	+	.	Parent=AAEL001444-RB
AaegL5_2	VEuPathDB	exon	210221044	210221219	.	+	.	Parent=AAEL001444-RB
AaegL5_2	VEuPathDB	exon	210221283	210221755	.	+	.	Parent=AAEL001444-RB
AaegL5_2	VEuPathDB	CDS	210183100	210183398	.	+	0	Parent=AAEL001444-RB
AaegL5_2	VEuPathDB	CDS	210183464	210183561	.	+	1	Parent=AAEL001444-RB
AaegL5_2	VEuPathDB	CDS	210204625	210205000	.	+	2	Parent=AAEL001444-RB
AaegL5_2	VEuPathDB	CDS	210205061	210205194	.	+	1	Parent=AAEL001444-RB
AaegL5_2	VEuPathDB	CDS	210214366	210215254	.	+	2	Parent=AAEL001444-RB
AaegL5_2	VEuPathDB	CDS	210215324	210215528	.	+	1	Parent=AAEL001444-RB
AaegL5_2	VEuPathDB	CDS	210221044	210221219	.	+	0	Parent=AAEL001444-RB
AaegL5_2	VEuPathDB	CDS	210221283	210221709	.	+	1	Parent=AAEL001444-RB
AaegL5_2	VEuPathDB	mRNA	210232589	210307318	.	-	.	ID=AAEL027494-RA;geneID=AAEL027494
AaegL5_2	VEuPathDB	exon	210232589	210234075	.	-	.	Parent=AAEL027494-RA
AaegL5_2	VEuPathDB	exon	210255187	210256920	.	-	.	Parent=AAEL027494-RA
AaegL5_2	VEuPathDB	exon	210269790	210270818	.	-	.	Parent=AAEL027494-RA
AaegL5_2	VEuPathDB	exon	210275859	210275894	.	-	.	Parent=AAEL027494-RA
AaegL5_2	VEuPathDB	exon	210278754	210278975	.	-	.	Parent=AAEL027494-RA
AaegL5_2	VEuPathDB	exon	210279253	210280152	.	-	.	Parent=AAEL027494-RA
AaegL5_2	VEuPathDB	exon	210280451	210281713	.	-	.	Parent=AAEL027494-RA
AaegL5_2	VEuPathDB	exon	210281778	210281964	.	-	.	Parent=AAEL027494-RA
AaegL5_2	VEuPathDB	exon	210282028	210282164	.	-	.	Parent=AAEL027494-RA
AaegL5_2	VEuPathDB	exon	210285570	210285756	.	-	.	Parent=AAEL027494-RA
AaegL5_2	VEuPathDB	exon	210285983	210286809	.	-	.	Parent=AAEL027494-RA
AaegL5_2	VEuPathDB	exon	210286869	210287015	.	-	.	Parent=AAEL027494-RA
AaegL5_2	VEuPathDB	exon	210287091	210288094	.	-	.	Parent=AAEL027494-RA
AaegL5_2	VEuPathDB	exon	210288747	210288848	.	-	.	Parent=AAEL027494-RA
AaegL5_2	VEuPathDB	exon	210289355	210289511	.	-	.	Parent=AAEL027494-RA
AaegL5_2	VEuPathDB	exon	210289572	210289743	.	-	.	Parent=AAEL027494-RA
AaegL5_2	VEuPathDB	exon	210304458	210305170	.	-	.	Parent=AAEL027494-RA
AaegL5_2	VEuPathDB	exon	210305234	210305343	.	-	.	Parent=AAEL027494-RA
AaegL5_2	VEuPathDB	exon	210307125	210307318	.	-	.	Parent=AAEL027494-RA
AaegL5_2	VEuPathDB	CDS	210233554	210234075	.	-	0	Parent=AAEL027494-RA
AaegL5_2	VEuPathDB	CDS	210255187	210256920	.	-	0	Parent=AAEL027494-RA
AaegL5_2	VEuPathDB	CDS	210269790	210270818	.	-	0	Parent=AAEL027494-RA
AaegL5_2	VEuPathDB	CDS	210275859	210275894	.	-	0	Parent=AAEL027494-RA
AaegL5_2	VEuPathDB	CDS	210278754	210278975	.	-	0	Parent=AAEL027494-RA
AaegL5_2	VEuPathDB	CDS	210279253	210280152	.	-	0	Parent=AAEL027494-RA
AaegL5_2	VEuPathDB	CDS	210280451	210281713	.	-	0	Parent=AAEL027494-RA
AaegL5_2	VEuPathDB	CDS	210281778	210281964	.	-	1	Parent=AAEL027494-RA
AaegL5_2	VEuPathDB	CDS	210282028	210282164	.	-	0	Parent=AAEL027494-RA
AaegL5_2	VEuPathDB	CDS	210285570	210285756	.	-	1	Parent=AAEL027494-RA
AaegL5_2	VEuPathDB	CDS	210285983	210286809	.	-	0	Parent=AAEL027494-RA
AaegL5_2	VEuPathDB	CDS	210286869	210287015	.	-	0	Parent=AAEL027494-RA
AaegL5_2	VEuPathDB	CDS	210287091	210288094	.	-	2	Parent=AAEL027494-RA
AaegL5_2	VEuPathDB	CDS	210288747	210288848	.	-	2	Parent=AAEL027494-RA
AaegL5_2	VEuPathDB	CDS	210289355	210289511	.	-	0	Parent=AAEL027494-RA
AaegL5_2	VEuPathDB	CDS	210289572	210289743	.	-	1	Parent=AAEL027494-RA
AaegL5_2	VEuPathDB	CDS	210304458	210305170	.	-	0	Parent=AAEL027494-RA
AaegL5_2	VEuPathDB	CDS	210305234	210305332	.	-	0	Parent=AAEL027494-RA
AaegL5_2	VEuPathDB	mRNA	210232589	210307318	.	-	.	ID=AAEL027494-RD;geneID=AAEL027494
AaegL5_2	VEuPathDB	exon	210232589	210233254	.	-	.	Parent=AAEL027494-RD
AaegL5_2	VEuPathDB	exon	210233596	210234075	.	-	.	Parent=AAEL027494-RD
AaegL5_2	VEuPathDB	exon	210255187	210256920	.	-	.	Parent=AAEL027494-RD
AaegL5_2	VEuPathDB	exon	210269790	210270818	.	-	.	Parent=AAEL027494-RD
AaegL5_2	VEuPathDB	exon	210275859	210275894	.	-	.	Parent=AAEL027494-RD
AaegL5_2	VEuPathDB	exon	210278754	210278975	.	-	.	Parent=AAEL027494-RD
AaegL5_2	VEuPathDB	exon	210279253	210280152	.	-	.	Parent=AAEL027494-RD
AaegL5_2	VEuPathDB	exon	210280451	210281713	.	-	.	Parent=AAEL027494-RD
AaegL5_2	VEuPathDB	exon	210281778	210281964	.	-	.	Parent=AAEL027494-RD
AaegL5_2	VEuPathDB	exon	210282028	210282164	.	-	.	Parent=AAEL027494-RD
AaegL5_2	VEuPathDB	exon	210285570	210285756	.	-	.	Parent=AAEL027494-RD
AaegL5_2	VEuPathDB	exon	210285983	210286809	.	-	.	Parent=AAEL027494-RD
AaegL5_2	VEuPathDB	exon	210286869	210287015	.	-	.	Parent=AAEL027494-RD
AaegL5_2	VEuPathDB	exon	210287091	210288094	.	-	.	Parent=AAEL027494-RD
AaegL5_2	VEuPathDB	exon	210288747	210288848	.	-	.	Parent=AAEL027494-RD
AaegL5_2	VEuPathDB	exon	210289355	210289511	.	-	.	Parent=AAEL027494-RD
AaegL5_2	VEuPathDB	exon	210289572	210289743	.	-	.	Parent=AAEL027494-RD
AaegL5_2	VEuPathDB	exon	210304458	210305170	.	-	.	Parent=AAEL027494-RD
AaegL5_2	VEuPathDB	exon	210305234	210305343	.	-	.	Parent=AAEL027494-RD
AaegL5_2	VEuPathDB	exon	210307125	210307318	.	-	.	Parent=AAEL027494-RD
AaegL5_2	VEuPathDB	CDS	210233246	210233254	.	-	0	Parent=AAEL027494-RD
AaegL5_2	VEuPathDB	CDS	210233596	210234075	.	-	0	Parent=AAEL027494-RD
AaegL5_2	VEuPathDB	CDS	210255187	210256920	.	-	0	Parent=AAEL027494-RD
AaegL5_2	VEuPathDB	CDS	210269790	210270818	.	-	0	Parent=AAEL027494-RD
AaegL5_2	VEuPathDB	CDS	210275859	210275894	.	-	0	Parent=AAEL027494-RD
AaegL5_2	VEuPathDB	CDS	210278754	210278975	.	-	0	Parent=AAEL027494-RD
AaegL5_2	VEuPathDB	CDS	210279253	210280152	.	-	0	Parent=AAEL027494-RD
AaegL5_2	VEuPathDB	CDS	210280451	210281713	.	-	0	Parent=AAEL027494-RD
AaegL5_2	VEuPathDB	CDS	210281778	210281964	.	-	1	Parent=AAEL027494-RD
AaegL5_2	VEuPathDB	CDS	210282028	210282164	.	-	0	Parent=AAEL027494-RD
AaegL5_2	VEuPathDB	CDS	210285570	210285756	.	-	1	Parent=AAEL027494-RD
AaegL5_2	VEuPathDB	CDS	210285983	210286809	.	-	0	Parent=AAEL027494-RD
AaegL5_2	VEuPathDB	CDS	210286869	210287015	.	-	0	Parent=AAEL027494-RD
AaegL5_2	VEuPathDB	CDS	210287091	210288094	.	-	2	Parent=AAEL027494-RD
AaegL5_2	VEuPathDB	CDS	210288747	210288848	.	-	2	Parent=AAEL027494-RD
AaegL5_2	VEuPathDB	CDS	210289355	210289511	.	-	0	Parent=AAEL027494-RD
AaegL5_2	VEuPathDB	CDS	210289572	210289743	.	-	1	Parent=AAEL027494-RD
AaegL5_2	VEuPathDB	CDS	210304458	210305170	.	-	0	Parent=AAEL027494-RD
AaegL5_2	VEuPathDB	CDS	210305234	210305332	.	-	0	Parent=AAEL027494-RD
AaegL5_2	VEuPathDB	mRNA	210232868	210307099	.	-	.	ID=AAEL027494-RC;geneID=AAEL027494
AaegL5_2	VEuPathDB	exon	210232868	210234075	.	-	.	Parent=AAEL027494-RC
AaegL5_2	VEuPathDB	exon	210255187	210256920	.	-	.	Parent=AAEL027494-RC
AaegL5_2	VEuPathDB	exon	210269790	210270818	.	-	.	Parent=AAEL027494-RC
AaegL5_2	VEuPathDB	exon	210275859	210275894	.	-	.	Parent=AAEL027494-RC
AaegL5_2	VEuPathDB	exon	210278754	210278975	.	-	.	Parent=AAEL027494-RC
AaegL5_2	VEuPathDB	exon	210279253	210280152	.	-	.	Parent=AAEL027494-RC
AaegL5_2	VEuPathDB	exon	210280451	210281713	.	-	.	Parent=AAEL027494-RC
AaegL5_2	VEuPathDB	exon	210281778	210281964	.	-	.	Parent=AAEL027494-RC
AaegL5_2	VEuPathDB	exon	210282028	210282164	.	-	.	Parent=AAEL027494-RC
AaegL5_2	VEuPathDB	exon	210285570	210285756	.	-	.	Parent=AAEL027494-RC
AaegL5_2	VEuPathDB	exon	210285983	210286809	.	-	.	Parent=AAEL027494-RC
AaegL5_2	VEuPathDB	exon	210286869	210287015	.	-	.	Parent=AAEL027494-RC
AaegL5_2	VEuPathDB	exon	210287091	210288094	.	-	.	Parent=AAEL027494-RC
AaegL5_2	VEuPathDB	exon	210288747	210288848	.	-	.	Parent=AAEL027494-RC
AaegL5_2	VEuPathDB	exon	210289355	210289511	.	-	.	Parent=AAEL027494-RC
AaegL5_2	VEuPathDB	exon	210289572	210289743	.	-	.	Parent=AAEL027494-RC
AaegL5_2	VEuPathDB	exon	210304458	210305170	.	-	.	Parent=AAEL027494-RC
AaegL5_2	VEuPathDB	exon	210305234	210305343	.	-	.	Parent=AAEL027494-RC
AaegL5_2	VEuPathDB	exon	210306990	210307099	.	-	.	Parent=AAEL027494-RC
AaegL5_2	VEuPathDB	CDS	210233554	210234075	.	-	0	Parent=AAEL027494-RC
AaegL5_2	VEuPathDB	CDS	210255187	210256920	.	-	0	Parent=AAEL027494-RC
AaegL5_2	VEuPathDB	CDS	210269790	210270818	.	-	0	Parent=AAEL027494-RC
AaegL5_2	VEuPathDB	CDS	210275859	210275894	.	-	0	Parent=AAEL027494-RC
AaegL5_2	VEuPathDB	CDS	210278754	210278975	.	-	0	Parent=AAEL027494-RC
AaegL5_2	VEuPathDB	CDS	210279253	210280152	.	-	0	Parent=AAEL027494-RC
AaegL5_2	VEuPathDB	CDS	210280451	210281713	.	-	0	Parent=AAEL027494-RC
AaegL5_2	VEuPathDB	CDS	210281778	210281964	.	-	1	Parent=AAEL027494-RC
AaegL5_2	VEuPathDB	CDS	210282028	210282164	.	-	0	Parent=AAEL027494-RC
AaegL5_2	VEuPathDB	CDS	210285570	210285756	.	-	1	Parent=AAEL027494-RC
AaegL5_2	VEuPathDB	CDS	210285983	210286809	.	-	0	Parent=AAEL027494-RC
AaegL5_2	VEuPathDB	CDS	210286869	210287015	.	-	0	Parent=AAEL027494-RC
AaegL5_2	VEuPathDB	CDS	210287091	210288094	.	-	2	Parent=AAEL027494-RC
AaegL5_2	VEuPathDB	CDS	210288747	210288848	.	-	2	Parent=AAEL027494-RC
AaegL5_2	VEuPathDB	CDS	210289355	210289511	.	-	0	Parent=AAEL027494-RC
AaegL5_2	VEuPathDB	CDS	210289572	210289743	.	-	1	Parent=AAEL027494-RC
AaegL5_2	VEuPathDB	CDS	210304458	210305170	.	-	0	Parent=AAEL027494-RC
AaegL5_2	VEuPathDB	CDS	210305234	210305332	.	-	0	Parent=AAEL027494-RC
AaegL5_2	VEuPathDB	mRNA	210232868	210307317	.	-	.	ID=AAEL027494-RB;geneID=AAEL027494
AaegL5_2	VEuPathDB	exon	210232868	210234075	.	-	.	Parent=AAEL027494-RB
AaegL5_2	VEuPathDB	exon	210255187	210256920	.	-	.	Parent=AAEL027494-RB
AaegL5_2	VEuPathDB	exon	210269790	210270818	.	-	.	Parent=AAEL027494-RB
AaegL5_2	VEuPathDB	exon	210275859	210275894	.	-	.	Parent=AAEL027494-RB
AaegL5_2	VEuPathDB	exon	210278754	210278975	.	-	.	Parent=AAEL027494-RB
AaegL5_2	VEuPathDB	exon	210279253	210280152	.	-	.	Parent=AAEL027494-RB
AaegL5_2	VEuPathDB	exon	210280451	210281713	.	-	.	Parent=AAEL027494-RB
AaegL5_2	VEuPathDB	exon	210281778	210281964	.	-	.	Parent=AAEL027494-RB
AaegL5_2	VEuPathDB	exon	210282028	210282164	.	-	.	Parent=AAEL027494-RB
AaegL5_2	VEuPathDB	exon	210285570	210285756	.	-	.	Parent=AAEL027494-RB
AaegL5_2	VEuPathDB	exon	210285983	210286809	.	-	.	Parent=AAEL027494-RB
AaegL5_2	VEuPathDB	exon	210286869	210287015	.	-	.	Parent=AAEL027494-RB
AaegL5_2	VEuPathDB	exon	210287091	210288094	.	-	.	Parent=AAEL027494-RB
AaegL5_2	VEuPathDB	exon	210289355	210289511	.	-	.	Parent=AAEL027494-RB
AaegL5_2	VEuPathDB	exon	210289572	210289743	.	-	.	Parent=AAEL027494-RB
AaegL5_2	VEuPathDB	exon	210304458	210305170	.	-	.	Parent=AAEL027494-RB
AaegL5_2	VEuPathDB	exon	210305234	210305343	.	-	.	Parent=AAEL027494-RB
AaegL5_2	VEuPathDB	exon	210307125	210307317	.	-	.	Parent=AAEL027494-RB
AaegL5_2	VEuPathDB	CDS	210233554	210234075	.	-	0	Parent=AAEL027494-RB
AaegL5_2	VEuPathDB	CDS	210255187	210256920	.	-	0	Parent=AAEL027494-RB
AaegL5_2	VEuPathDB	CDS	210269790	210270818	.	-	0	Parent=AAEL027494-RB
AaegL5_2	VEuPathDB	CDS	210275859	210275894	.	-	0	Parent=AAEL027494-RB
AaegL5_2	VEuPathDB	CDS	210278754	210278975	.	-	0	Parent=AAEL027494-RB
AaegL5_2	VEuPathDB	CDS	210279253	210280152	.	-	0	Parent=AAEL027494-RB
AaegL5_2	VEuPathDB	CDS	210280451	210281713	.	-	0	Parent=AAEL027494-RB
AaegL5_2	VEuPathDB	CDS	210281778	210281964	.	-	1	Parent=AAEL027494-RB
AaegL5_2	VEuPathDB	CDS	210282028	210282164	.	-	0	Parent=AAEL027494-RB
AaegL5_2	VEuPathDB	CDS	210285570	210285756	.	-	1	Parent=AAEL027494-RB
AaegL5_2	VEuPathDB	CDS	210285983	210286809	.	-	0	Parent=AAEL027494-RB
AaegL5_2	VEuPathDB	CDS	210286869	210287015	.	-	0	Parent=AAEL027494-RB
AaegL5_2	VEuPathDB	CDS	210287091	210288094	.	-	2	Parent=AAEL027494-RB
AaegL5_2	VEuPathDB	CDS	210289355	210289511	.	-	0	Parent=AAEL027494-RB
AaegL5_2	VEuPathDB	CDS	210289572	210289743	.	-	1	Parent=AAEL027494-RB
AaegL5_2	VEuPathDB	CDS	210304458	210305170	.	-	0	Parent=AAEL027494-RB
AaegL5_2	VEuPathDB	CDS	210305234	210305332	.	-	0	Parent=AAEL027494-RB
AaegL5_2	VEuPathDB	lnc_RNA	210292082	210294316	.	-	.	ID=AAEL021998-RA;geneID=AAEL021998
AaegL5_2	VEuPathDB	exon	210292082	210292274	.	-	.	Parent=AAEL021998-RA
AaegL5_2	VEuPathDB	exon	210293786	210294316	.	-	.	Parent=AAEL021998-RA
AaegL5_2	VEuPathDB	lnc_RNA	210332744	210333491	.	-	.	ID=AAEL023758-RB;geneID=AAEL023758
AaegL5_2	VEuPathDB	exon	210332744	210333186	.	-	.	Parent=AAEL023758-RB
AaegL5_2	VEuPathDB	exon	210333246	210333491	.	-	.	Parent=AAEL023758-RB
AaegL5_2	VEuPathDB	lnc_RNA	210332744	210333665	.	-	.	ID=AAEL023758-RA;geneID=AAEL023758
AaegL5_2	VEuPathDB	exon	210332744	210333186	.	-	.	Parent=AAEL023758-RA
AaegL5_2	VEuPathDB	exon	210333246	210333452	.	-	.	Parent=AAEL023758-RA
AaegL5_2	VEuPathDB	exon	210333537	210333665	.	-	.	Parent=AAEL023758-RA
AaegL5_2	VEuPathDB	lnc_RNA	210336439	210337138	.	-	.	ID=AAEL024636-RA;geneID=AAEL024636
AaegL5_2	VEuPathDB	exon	210336439	210336801	.	-	.	Parent=AAEL024636-RA
AaegL5_2	VEuPathDB	exon	210336861	210337138	.	-	.	Parent=AAEL024636-RA
AaegL5_2	VEuPathDB	mRNA	210337926	210339256	.	+	.	ID=AAEL015060-RA;geneID=AAEL015060
AaegL5_2	VEuPathDB	exon	210337926	210338099	.	+	.	Parent=AAEL015060-RA
AaegL5_2	VEuPathDB	exon	210338167	210339256	.	+	.	Parent=AAEL015060-RA
AaegL5_2	VEuPathDB	CDS	210338020	210338099	.	+	0	Parent=AAEL015060-RA
AaegL5_2	VEuPathDB	CDS	210338167	210339175	.	+	1	Parent=AAEL015060-RA
AaegL5_2	VEuPathDB	mRNA	210339821	210372446	.	-	.	ID=AAEL015059-RC;geneID=AAEL015059
AaegL5_2	VEuPathDB	exon	210339821	210340379	.	-	.	Parent=AAEL015059-RC
AaegL5_2	VEuPathDB	exon	210372033	210372171	.	-	.	Parent=AAEL015059-RC
AaegL5_2	VEuPathDB	exon	210372231	210372446	.	-	.	Parent=AAEL015059-RC
AaegL5_2	VEuPathDB	CDS	210340068	210340379	.	-	0	Parent=AAEL015059-RC
AaegL5_2	VEuPathDB	CDS	210372033	210372171	.	-	1	Parent=AAEL015059-RC
AaegL5_2	VEuPathDB	CDS	210372231	210372349	.	-	0	Parent=AAEL015059-RC
AaegL5_2	VEuPathDB	lnc_RNA	210375389	210376475	.	+	.	ID=AAEL024108-RA;geneID=AAEL024108
AaegL5_2	VEuPathDB	exon	210375389	210375534	.	+	.	Parent=AAEL024108-RA
AaegL5_2	VEuPathDB	exon	210375594	210376020	.	+	.	Parent=AAEL024108-RA
AaegL5_2	VEuPathDB	exon	210376175	210376475	.	+	.	Parent=AAEL024108-RA
AaegL5_2	VEuPathDB	mRNA	210389834	210393568	.	+	.	ID=AAEL015062-RA;geneID=AAEL015062
AaegL5_2	VEuPathDB	exon	210389834	210390107	.	+	.	Parent=AAEL015062-RA
AaegL5_2	VEuPathDB	exon	210390177	210390356	.	+	.	Parent=AAEL015062-RA
AaegL5_2	VEuPathDB	exon	210392523	210393120	.	+	.	Parent=AAEL015062-RA
AaegL5_2	VEuPathDB	exon	210393377	210393568	.	+	.	Parent=AAEL015062-RA
AaegL5_2	VEuPathDB	CDS	210390059	210390107	.	+	0	Parent=AAEL015062-RA
AaegL5_2	VEuPathDB	CDS	210390177	210390356	.	+	2	Parent=AAEL015062-RA
AaegL5_2	VEuPathDB	CDS	210392523	210393120	.	+	2	Parent=AAEL015062-RA
AaegL5_2	VEuPathDB	CDS	210393377	210393473	.	+	1	Parent=AAEL015062-RA
AaegL5_2	VEuPathDB	mRNA	210393493	210411619	.	-	.	ID=AAEL015061-RA;geneID=AAEL015061
AaegL5_2	VEuPathDB	exon	210393493	210393810	.	-	.	Parent=AAEL015061-RA
AaegL5_2	VEuPathDB	exon	210411109	210411619	.	-	.	Parent=AAEL015061-RA
AaegL5_2	VEuPathDB	CDS	210393622	210393810	.	-	0	Parent=AAEL015061-RA
AaegL5_2	VEuPathDB	CDS	210411109	210411480	.	-	0	Parent=AAEL015061-RA
AaegL5_2	VEuPathDB	mRNA	210422682	210470249	.	+	.	ID=AAEL011171-RA;geneID=AAEL011171
AaegL5_2	VEuPathDB	exon	210422682	210423494	.	+	.	Parent=AAEL011171-RA
AaegL5_2	VEuPathDB	exon	210457839	210457966	.	+	.	Parent=AAEL011171-RA
AaegL5_2	VEuPathDB	exon	210458031	210458318	.	+	.	Parent=AAEL011171-RA
AaegL5_2	VEuPathDB	exon	210458393	210458516	.	+	.	Parent=AAEL011171-RA
AaegL5_2	VEuPathDB	exon	210469575	210470249	.	+	.	Parent=AAEL011171-RA
AaegL5_2	VEuPathDB	CDS	210423452	210423494	.	+	0	Parent=AAEL011171-RA
AaegL5_2	VEuPathDB	CDS	210457839	210457966	.	+	2	Parent=AAEL011171-RA
AaegL5_2	VEuPathDB	CDS	210458031	210458318	.	+	0	Parent=AAEL011171-RA
AaegL5_2	VEuPathDB	CDS	210458393	210458516	.	+	0	Parent=AAEL011171-RA
AaegL5_2	VEuPathDB	CDS	210469575	210469720	.	+	2	Parent=AAEL011171-RA
AaegL5_2	VEuPathDB	mRNA	210491764	210548346	.	+	.	ID=AAEL011173-RC;geneID=AAEL011173
AaegL5_2	VEuPathDB	exon	210491764	210491905	.	+	.	Parent=AAEL011173-RC
AaegL5_2	VEuPathDB	exon	210492019	210492132	.	+	.	Parent=AAEL011173-RC
AaegL5_2	VEuPathDB	exon	210492200	210492348	.	+	.	Parent=AAEL011173-RC
AaegL5_2	VEuPathDB	exon	210494977	210495348	.	+	.	Parent=AAEL011173-RC
AaegL5_2	VEuPathDB	exon	210520902	210521800	.	+	.	Parent=AAEL011173-RC
AaegL5_2	VEuPathDB	exon	210522805	210523915	.	+	.	Parent=AAEL011173-RC
AaegL5_2	VEuPathDB	exon	210548176	210548346	.	+	.	Parent=AAEL011173-RC
AaegL5_2	VEuPathDB	CDS	210491838	210491905	.	+	0	Parent=AAEL011173-RC
AaegL5_2	VEuPathDB	CDS	210492019	210492132	.	+	1	Parent=AAEL011173-RC
AaegL5_2	VEuPathDB	CDS	210492200	210492348	.	+	1	Parent=AAEL011173-RC
AaegL5_2	VEuPathDB	CDS	210494977	210495348	.	+	2	Parent=AAEL011173-RC
AaegL5_2	VEuPathDB	CDS	210520902	210521800	.	+	2	Parent=AAEL011173-RC
AaegL5_2	VEuPathDB	CDS	210522805	210523915	.	+	0	Parent=AAEL011173-RC
AaegL5_2	VEuPathDB	CDS	210548176	210548195	.	+	2	Parent=AAEL011173-RC
AaegL5_2	VEuPathDB	mRNA	210491764	210569059	.	+	.	ID=AAEL011173-RB;geneID=AAEL011173
AaegL5_2	VEuPathDB	exon	210491764	210491905	.	+	.	Parent=AAEL011173-RB
AaegL5_2	VEuPathDB	exon	210492019	210492132	.	+	.	Parent=AAEL011173-RB
AaegL5_2	VEuPathDB	exon	210492200	210492348	.	+	.	Parent=AAEL011173-RB
AaegL5_2	VEuPathDB	exon	210494977	210495348	.	+	.	Parent=AAEL011173-RB
AaegL5_2	VEuPathDB	exon	210520902	210521215	.	+	.	Parent=AAEL011173-RB
AaegL5_2	VEuPathDB	exon	210521288	210521800	.	+	.	Parent=AAEL011173-RB
AaegL5_2	VEuPathDB	exon	210522805	210523915	.	+	.	Parent=AAEL011173-RB
AaegL5_2	VEuPathDB	exon	210537241	210537443	.	+	.	Parent=AAEL011173-RB
AaegL5_2	VEuPathDB	exon	210548176	210548364	.	+	.	Parent=AAEL011173-RB
AaegL5_2	VEuPathDB	exon	210556462	210556569	.	+	.	Parent=AAEL011173-RB
AaegL5_2	VEuPathDB	exon	210568375	210569059	.	+	.	Parent=AAEL011173-RB
AaegL5_2	VEuPathDB	CDS	210491838	210491905	.	+	0	Parent=AAEL011173-RB
AaegL5_2	VEuPathDB	CDS	210492019	210492132	.	+	1	Parent=AAEL011173-RB
AaegL5_2	VEuPathDB	CDS	210492200	210492348	.	+	1	Parent=AAEL011173-RB
AaegL5_2	VEuPathDB	CDS	210494977	210495348	.	+	2	Parent=AAEL011173-RB
AaegL5_2	VEuPathDB	CDS	210520902	210521215	.	+	2	Parent=AAEL011173-RB
AaegL5_2	VEuPathDB	CDS	210521288	210521800	.	+	0	Parent=AAEL011173-RB
AaegL5_2	VEuPathDB	CDS	210522805	210523915	.	+	0	Parent=AAEL011173-RB
AaegL5_2	VEuPathDB	CDS	210537241	210537443	.	+	2	Parent=AAEL011173-RB
AaegL5_2	VEuPathDB	CDS	210548176	210548364	.	+	0	Parent=AAEL011173-RB
AaegL5_2	VEuPathDB	CDS	210556462	210556569	.	+	0	Parent=AAEL011173-RB
AaegL5_2	VEuPathDB	CDS	210568375	210568446	.	+	0	Parent=AAEL011173-RB
AaegL5_2	VEuPathDB	mRNA	210491764	210569059	.	+	.	ID=AAEL011173-RD;geneID=AAEL011173
AaegL5_2	VEuPathDB	exon	210491764	210491905	.	+	.	Parent=AAEL011173-RD
AaegL5_2	VEuPathDB	exon	210492019	210492132	.	+	.	Parent=AAEL011173-RD
AaegL5_2	VEuPathDB	exon	210492200	210492348	.	+	.	Parent=AAEL011173-RD
AaegL5_2	VEuPathDB	exon	210494977	210495348	.	+	.	Parent=AAEL011173-RD
AaegL5_2	VEuPathDB	exon	210520902	210521800	.	+	.	Parent=AAEL011173-RD
AaegL5_2	VEuPathDB	exon	210522805	210523915	.	+	.	Parent=AAEL011173-RD
AaegL5_2	VEuPathDB	exon	210537241	210537443	.	+	.	Parent=AAEL011173-RD
AaegL5_2	VEuPathDB	exon	210548176	210548364	.	+	.	Parent=AAEL011173-RD
AaegL5_2	VEuPathDB	exon	210556462	210556569	.	+	.	Parent=AAEL011173-RD
AaegL5_2	VEuPathDB	exon	210568375	210569059	.	+	.	Parent=AAEL011173-RD
AaegL5_2	VEuPathDB	CDS	210491838	210491905	.	+	0	Parent=AAEL011173-RD
AaegL5_2	VEuPathDB	CDS	210492019	210492132	.	+	1	Parent=AAEL011173-RD
AaegL5_2	VEuPathDB	CDS	210492200	210492348	.	+	1	Parent=AAEL011173-RD
AaegL5_2	VEuPathDB	CDS	210494977	210495348	.	+	2	Parent=AAEL011173-RD
AaegL5_2	VEuPathDB	CDS	210520902	210521800	.	+	2	Parent=AAEL011173-RD
AaegL5_2	VEuPathDB	CDS	210522805	210523915	.	+	0	Parent=AAEL011173-RD
AaegL5_2	VEuPathDB	CDS	210537241	210537443	.	+	2	Parent=AAEL011173-RD
AaegL5_2	VEuPathDB	CDS	210548176	210548364	.	+	0	Parent=AAEL011173-RD
AaegL5_2	VEuPathDB	CDS	210556462	210556569	.	+	0	Parent=AAEL011173-RD
AaegL5_2	VEuPathDB	CDS	210568375	210568446	.	+	0	Parent=AAEL011173-RD
AaegL5_2	VEuPathDB	mRNA	210641798	210643430	.	-	.	ID=AAEL024344-RA;geneID=AAEL024344
AaegL5_2	VEuPathDB	exon	210641798	210642322	.	-	.	Parent=AAEL024344-RA
AaegL5_2	VEuPathDB	exon	210642930	210643430	.	-	.	Parent=AAEL024344-RA
AaegL5_2	VEuPathDB	CDS	210641798	210642322	.	-	0	Parent=AAEL024344-RA
AaegL5_2	VEuPathDB	CDS	210642930	210643430	.	-	0	Parent=AAEL024344-RA
AaegL5_2	VEuPathDB	mRNA	210974893	211731229	.	-	.	ID=AAEL019667-RA;geneID=AAEL019667
AaegL5_2	VEuPathDB	exon	210974893	210976025	.	-	.	Parent=AAEL019667-RA
AaegL5_2	VEuPathDB	exon	211023337	211024657	.	-	.	Parent=AAEL019667-RA
AaegL5_2	VEuPathDB	exon	211042706	211042865	.	-	.	Parent=AAEL019667-RA
AaegL5_2	VEuPathDB	exon	211043684	211043789	.	-	.	Parent=AAEL019667-RA
AaegL5_2	VEuPathDB	exon	211086083	211086221	.	-	.	Parent=AAEL019667-RA
AaegL5_2	VEuPathDB	exon	211098493	211098707	.	-	.	Parent=AAEL019667-RA
AaegL5_2	VEuPathDB	exon	211099811	211099920	.	-	.	Parent=AAEL019667-RA
AaegL5_2	VEuPathDB	exon	211126286	211126354	.	-	.	Parent=AAEL019667-RA
AaegL5_2	VEuPathDB	exon	211145091	211145291	.	-	.	Parent=AAEL019667-RA
AaegL5_2	VEuPathDB	exon	211155593	211155736	.	-	.	Parent=AAEL019667-RA
AaegL5_2	VEuPathDB	exon	211157046	211157181	.	-	.	Parent=AAEL019667-RA
AaegL5_2	VEuPathDB	exon	211189624	211189795	.	-	.	Parent=AAEL019667-RA
AaegL5_2	VEuPathDB	exon	211329482	211329789	.	-	.	Parent=AAEL019667-RA
AaegL5_2	VEuPathDB	exon	211395353	211397856	.	-	.	Parent=AAEL019667-RA
AaegL5_2	VEuPathDB	exon	211601677	211601708	.	-	.	Parent=AAEL019667-RA
AaegL5_2	VEuPathDB	exon	211711420	211712437	.	-	.	Parent=AAEL019667-RA
AaegL5_2	VEuPathDB	exon	211730400	211731229	.	-	.	Parent=AAEL019667-RA
AaegL5_2	VEuPathDB	CDS	210975935	210976025	.	-	1	Parent=AAEL019667-RA
AaegL5_2	VEuPathDB	CDS	211023337	211024657	.	-	2	Parent=AAEL019667-RA
AaegL5_2	VEuPathDB	CDS	211042706	211042865	.	-	0	Parent=AAEL019667-RA
AaegL5_2	VEuPathDB	CDS	211043684	211043789	.	-	1	Parent=AAEL019667-RA
AaegL5_2	VEuPathDB	CDS	211086083	211086221	.	-	2	Parent=AAEL019667-RA
AaegL5_2	VEuPathDB	CDS	211098493	211098707	.	-	1	Parent=AAEL019667-RA
AaegL5_2	VEuPathDB	CDS	211099811	211099920	.	-	0	Parent=AAEL019667-RA
AaegL5_2	VEuPathDB	CDS	211126286	211126354	.	-	0	Parent=AAEL019667-RA
AaegL5_2	VEuPathDB	CDS	211145091	211145291	.	-	0	Parent=AAEL019667-RA
AaegL5_2	VEuPathDB	CDS	211155593	211155736	.	-	0	Parent=AAEL019667-RA
AaegL5_2	VEuPathDB	CDS	211157046	211157181	.	-	1	Parent=AAEL019667-RA
AaegL5_2	VEuPathDB	CDS	211189624	211189795	.	-	2	Parent=AAEL019667-RA
AaegL5_2	VEuPathDB	CDS	211329482	211329789	.	-	1	Parent=AAEL019667-RA
AaegL5_2	VEuPathDB	CDS	211395353	211397106	.	-	0	Parent=AAEL019667-RA
AaegL5_2	VEuPathDB	mRNA	210974893	211731229	.	-	.	ID=AAEL019667-RB;geneID=AAEL019667
AaegL5_2	VEuPathDB	exon	210974893	210976025	.	-	.	Parent=AAEL019667-RB
AaegL5_2	VEuPathDB	exon	211023337	211024657	.	-	.	Parent=AAEL019667-RB
AaegL5_2	VEuPathDB	exon	211042706	211042865	.	-	.	Parent=AAEL019667-RB
AaegL5_2	VEuPathDB	exon	211043684	211043789	.	-	.	Parent=AAEL019667-RB
AaegL5_2	VEuPathDB	exon	211086083	211086221	.	-	.	Parent=AAEL019667-RB
AaegL5_2	VEuPathDB	exon	211098493	211098707	.	-	.	Parent=AAEL019667-RB
AaegL5_2	VEuPathDB	exon	211099811	211099920	.	-	.	Parent=AAEL019667-RB
AaegL5_2	VEuPathDB	exon	211126286	211126354	.	-	.	Parent=AAEL019667-RB
AaegL5_2	VEuPathDB	exon	211145091	211145291	.	-	.	Parent=AAEL019667-RB
AaegL5_2	VEuPathDB	exon	211155593	211155736	.	-	.	Parent=AAEL019667-RB
AaegL5_2	VEuPathDB	exon	211157046	211157181	.	-	.	Parent=AAEL019667-RB
AaegL5_2	VEuPathDB	exon	211189624	211189795	.	-	.	Parent=AAEL019667-RB
AaegL5_2	VEuPathDB	exon	211329482	211329789	.	-	.	Parent=AAEL019667-RB
AaegL5_2	VEuPathDB	exon	211395353	211397856	.	-	.	Parent=AAEL019667-RB
AaegL5_2	VEuPathDB	exon	211711420	211712437	.	-	.	Parent=AAEL019667-RB
AaegL5_2	VEuPathDB	exon	211730400	211731229	.	-	.	Parent=AAEL019667-RB
AaegL5_2	VEuPathDB	CDS	210975935	210976025	.	-	1	Parent=AAEL019667-RB
AaegL5_2	VEuPathDB	CDS	211023337	211024657	.	-	2	Parent=AAEL019667-RB
AaegL5_2	VEuPathDB	CDS	211042706	211042865	.	-	0	Parent=AAEL019667-RB
AaegL5_2	VEuPathDB	CDS	211043684	211043789	.	-	1	Parent=AAEL019667-RB
AaegL5_2	VEuPathDB	CDS	211086083	211086221	.	-	2	Parent=AAEL019667-RB
AaegL5_2	VEuPathDB	CDS	211098493	211098707	.	-	1	Parent=AAEL019667-RB
AaegL5_2	VEuPathDB	CDS	211099811	211099920	.	-	0	Parent=AAEL019667-RB
AaegL5_2	VEuPathDB	CDS	211126286	211126354	.	-	0	Parent=AAEL019667-RB
AaegL5_2	VEuPathDB	CDS	211145091	211145291	.	-	0	Parent=AAEL019667-RB
AaegL5_2	VEuPathDB	CDS	211155593	211155736	.	-	0	Parent=AAEL019667-RB
AaegL5_2	VEuPathDB	CDS	211157046	211157181	.	-	1	Parent=AAEL019667-RB
AaegL5_2	VEuPathDB	CDS	211189624	211189795	.	-	2	Parent=AAEL019667-RB
AaegL5_2	VEuPathDB	CDS	211329482	211329789	.	-	1	Parent=AAEL019667-RB
AaegL5_2	VEuPathDB	CDS	211395353	211397106	.	-	0	Parent=AAEL019667-RB
AaegL5_2	VEuPathDB	mRNA	210974893	211731229	.	-	.	ID=AAEL019667-RC;geneID=AAEL019667
AaegL5_2	VEuPathDB	exon	210974893	210976025	.	-	.	Parent=AAEL019667-RC
AaegL5_2	VEuPathDB	exon	211023113	211024657	.	-	.	Parent=AAEL019667-RC
AaegL5_2	VEuPathDB	exon	211042706	211042865	.	-	.	Parent=AAEL019667-RC
AaegL5_2	VEuPathDB	exon	211043684	211043789	.	-	.	Parent=AAEL019667-RC
AaegL5_2	VEuPathDB	exon	211086083	211086221	.	-	.	Parent=AAEL019667-RC
AaegL5_2	VEuPathDB	exon	211098493	211098707	.	-	.	Parent=AAEL019667-RC
AaegL5_2	VEuPathDB	exon	211099811	211099920	.	-	.	Parent=AAEL019667-RC
AaegL5_2	VEuPathDB	exon	211126286	211126354	.	-	.	Parent=AAEL019667-RC
AaegL5_2	VEuPathDB	exon	211145091	211145291	.	-	.	Parent=AAEL019667-RC
AaegL5_2	VEuPathDB	exon	211155593	211155736	.	-	.	Parent=AAEL019667-RC
AaegL5_2	VEuPathDB	exon	211157046	211157181	.	-	.	Parent=AAEL019667-RC
AaegL5_2	VEuPathDB	exon	211189624	211189795	.	-	.	Parent=AAEL019667-RC
AaegL5_2	VEuPathDB	exon	211329482	211329789	.	-	.	Parent=AAEL019667-RC
AaegL5_2	VEuPathDB	exon	211395353	211397856	.	-	.	Parent=AAEL019667-RC
AaegL5_2	VEuPathDB	exon	211502656	211502685	.	-	.	Parent=AAEL019667-RC
AaegL5_2	VEuPathDB	exon	211601677	211601708	.	-	.	Parent=AAEL019667-RC
AaegL5_2	VEuPathDB	exon	211711420	211712437	.	-	.	Parent=AAEL019667-RC
AaegL5_2	VEuPathDB	exon	211730400	211731229	.	-	.	Parent=AAEL019667-RC
AaegL5_2	VEuPathDB	CDS	211023282	211024657	.	-	2	Parent=AAEL019667-RC
AaegL5_2	VEuPathDB	CDS	211042706	211042865	.	-	0	Parent=AAEL019667-RC
AaegL5_2	VEuPathDB	CDS	211043684	211043789	.	-	1	Parent=AAEL019667-RC
AaegL5_2	VEuPathDB	CDS	211086083	211086221	.	-	2	Parent=AAEL019667-RC
AaegL5_2	VEuPathDB	CDS	211098493	211098707	.	-	1	Parent=AAEL019667-RC
AaegL5_2	VEuPathDB	CDS	211099811	211099920	.	-	0	Parent=AAEL019667-RC
AaegL5_2	VEuPathDB	CDS	211126286	211126354	.	-	0	Parent=AAEL019667-RC
AaegL5_2	VEuPathDB	CDS	211145091	211145291	.	-	0	Parent=AAEL019667-RC
AaegL5_2	VEuPathDB	CDS	211155593	211155736	.	-	0	Parent=AAEL019667-RC
AaegL5_2	VEuPathDB	CDS	211157046	211157181	.	-	1	Parent=AAEL019667-RC
AaegL5_2	VEuPathDB	CDS	211189624	211189795	.	-	2	Parent=AAEL019667-RC
AaegL5_2	VEuPathDB	CDS	211329482	211329789	.	-	1	Parent=AAEL019667-RC
AaegL5_2	VEuPathDB	CDS	211395353	211397106	.	-	0	Parent=AAEL019667-RC
AaegL5_2	VEuPathDB	mRNA	210974893	211731229	.	-	.	ID=AAEL019667-RD;geneID=AAEL019667
AaegL5_2	VEuPathDB	exon	210974893	210976025	.	-	.	Parent=AAEL019667-RD
AaegL5_2	VEuPathDB	exon	211023337	211024657	.	-	.	Parent=AAEL019667-RD
AaegL5_2	VEuPathDB	exon	211042706	211042865	.	-	.	Parent=AAEL019667-RD
AaegL5_2	VEuPathDB	exon	211043684	211043789	.	-	.	Parent=AAEL019667-RD
AaegL5_2	VEuPathDB	exon	211086083	211086221	.	-	.	Parent=AAEL019667-RD
AaegL5_2	VEuPathDB	exon	211098493	211098707	.	-	.	Parent=AAEL019667-RD
AaegL5_2	VEuPathDB	exon	211099811	211099920	.	-	.	Parent=AAEL019667-RD
AaegL5_2	VEuPathDB	exon	211126286	211126354	.	-	.	Parent=AAEL019667-RD
AaegL5_2	VEuPathDB	exon	211145091	211145291	.	-	.	Parent=AAEL019667-RD
AaegL5_2	VEuPathDB	exon	211155593	211155736	.	-	.	Parent=AAEL019667-RD
AaegL5_2	VEuPathDB	exon	211157046	211157181	.	-	.	Parent=AAEL019667-RD
AaegL5_2	VEuPathDB	exon	211189624	211189795	.	-	.	Parent=AAEL019667-RD
AaegL5_2	VEuPathDB	exon	211329482	211329789	.	-	.	Parent=AAEL019667-RD
AaegL5_2	VEuPathDB	exon	211395353	211397856	.	-	.	Parent=AAEL019667-RD
AaegL5_2	VEuPathDB	exon	211502656	211502685	.	-	.	Parent=AAEL019667-RD
AaegL5_2	VEuPathDB	exon	211601677	211601708	.	-	.	Parent=AAEL019667-RD
AaegL5_2	VEuPathDB	exon	211711420	211712437	.	-	.	Parent=AAEL019667-RD
AaegL5_2	VEuPathDB	exon	211730400	211731229	.	-	.	Parent=AAEL019667-RD
AaegL5_2	VEuPathDB	CDS	210975935	210976025	.	-	1	Parent=AAEL019667-RD
AaegL5_2	VEuPathDB	CDS	211023337	211024657	.	-	2	Parent=AAEL019667-RD
AaegL5_2	VEuPathDB	CDS	211042706	211042865	.	-	0	Parent=AAEL019667-RD
AaegL5_2	VEuPathDB	CDS	211043684	211043789	.	-	1	Parent=AAEL019667-RD
AaegL5_2	VEuPathDB	CDS	211086083	211086221	.	-	2	Parent=AAEL019667-RD
AaegL5_2	VEuPathDB	CDS	211098493	211098707	.	-	1	Parent=AAEL019667-RD
AaegL5_2	VEuPathDB	CDS	211099811	211099920	.	-	0	Parent=AAEL019667-RD
AaegL5_2	VEuPathDB	CDS	211126286	211126354	.	-	0	Parent=AAEL019667-RD
AaegL5_2	VEuPathDB	CDS	211145091	211145291	.	-	0	Parent=AAEL019667-RD
AaegL5_2	VEuPathDB	CDS	211155593	211155736	.	-	0	Parent=AAEL019667-RD
AaegL5_2	VEuPathDB	CDS	211157046	211157181	.	-	1	Parent=AAEL019667-RD
AaegL5_2	VEuPathDB	CDS	211189624	211189795	.	-	2	Parent=AAEL019667-RD
AaegL5_2	VEuPathDB	CDS	211329482	211329789	.	-	1	Parent=AAEL019667-RD
AaegL5_2	VEuPathDB	CDS	211395353	211397106	.	-	0	Parent=AAEL019667-RD
AaegL5_2	VEuPathDB	mRNA	210974893	211731229	.	-	.	ID=AAEL019667-RE;geneID=AAEL019667
AaegL5_2	VEuPathDB	exon	210974893	210976025	.	-	.	Parent=AAEL019667-RE
AaegL5_2	VEuPathDB	exon	211023337	211024657	.	-	.	Parent=AAEL019667-RE
AaegL5_2	VEuPathDB	exon	211042706	211042865	.	-	.	Parent=AAEL019667-RE
AaegL5_2	VEuPathDB	exon	211043684	211043789	.	-	.	Parent=AAEL019667-RE
AaegL5_2	VEuPathDB	exon	211086083	211086221	.	-	.	Parent=AAEL019667-RE
AaegL5_2	VEuPathDB	exon	211098493	211098707	.	-	.	Parent=AAEL019667-RE
AaegL5_2	VEuPathDB	exon	211099811	211099920	.	-	.	Parent=AAEL019667-RE
AaegL5_2	VEuPathDB	exon	211126286	211126354	.	-	.	Parent=AAEL019667-RE
AaegL5_2	VEuPathDB	exon	211145091	211145291	.	-	.	Parent=AAEL019667-RE
AaegL5_2	VEuPathDB	exon	211155593	211155736	.	-	.	Parent=AAEL019667-RE
AaegL5_2	VEuPathDB	exon	211157046	211157181	.	-	.	Parent=AAEL019667-RE
AaegL5_2	VEuPathDB	exon	211189624	211189795	.	-	.	Parent=AAEL019667-RE
AaegL5_2	VEuPathDB	exon	211329482	211329789	.	-	.	Parent=AAEL019667-RE
AaegL5_2	VEuPathDB	exon	211395353	211397856	.	-	.	Parent=AAEL019667-RE
AaegL5_2	VEuPathDB	exon	211502656	211502685	.	-	.	Parent=AAEL019667-RE
AaegL5_2	VEuPathDB	exon	211601677	211601708	.	-	.	Parent=AAEL019667-RE
AaegL5_2	VEuPathDB	exon	211711420	211712437	.	-	.	Parent=AAEL019667-RE
AaegL5_2	VEuPathDB	exon	211730569	211731229	.	-	.	Parent=AAEL019667-RE
AaegL5_2	VEuPathDB	CDS	210975935	210976025	.	-	1	Parent=AAEL019667-RE
AaegL5_2	VEuPathDB	CDS	211023337	211024657	.	-	2	Parent=AAEL019667-RE
AaegL5_2	VEuPathDB	CDS	211042706	211042865	.	-	0	Parent=AAEL019667-RE
AaegL5_2	VEuPathDB	CDS	211043684	211043789	.	-	1	Parent=AAEL019667-RE
AaegL5_2	VEuPathDB	CDS	211086083	211086221	.	-	2	Parent=AAEL019667-RE
AaegL5_2	VEuPathDB	CDS	211098493	211098707	.	-	1	Parent=AAEL019667-RE
AaegL5_2	VEuPathDB	CDS	211099811	211099920	.	-	0	Parent=AAEL019667-RE
AaegL5_2	VEuPathDB	CDS	211126286	211126354	.	-	0	Parent=AAEL019667-RE
AaegL5_2	VEuPathDB	CDS	211145091	211145291	.	-	0	Parent=AAEL019667-RE
AaegL5_2	VEuPathDB	CDS	211155593	211155736	.	-	0	Parent=AAEL019667-RE
AaegL5_2	VEuPathDB	CDS	211157046	211157181	.	-	1	Parent=AAEL019667-RE
AaegL5_2	VEuPathDB	CDS	211189624	211189795	.	-	2	Parent=AAEL019667-RE
AaegL5_2	VEuPathDB	CDS	211329482	211329789	.	-	1	Parent=AAEL019667-RE
AaegL5_2	VEuPathDB	CDS	211395353	211397106	.	-	0	Parent=AAEL019667-RE
AaegL5_2	VEuPathDB	lnc_RNA	211717746	211718355	.	+	.	ID=AAEL020744-RA;geneID=AAEL020744
AaegL5_2	VEuPathDB	exon	211717746	211717775	.	+	.	Parent=AAEL020744-RA
AaegL5_2	VEuPathDB	exon	211717845	211718355	.	+	.	Parent=AAEL020744-RA
AaegL5_2	VEuPathDB	mRNA	211764961	211782315	.	-	.	ID=AAEL024623-RA;geneID=AAEL024623
AaegL5_2	VEuPathDB	exon	211764961	211765312	.	-	.	Parent=AAEL024623-RA
AaegL5_2	VEuPathDB	exon	211773676	211773765	.	-	.	Parent=AAEL024623-RA
AaegL5_2	VEuPathDB	exon	211774992	211775105	.	-	.	Parent=AAEL024623-RA
AaegL5_2	VEuPathDB	exon	211781978	211782315	.	-	.	Parent=AAEL024623-RA
AaegL5_2	VEuPathDB	CDS	211765148	211765312	.	-	0	Parent=AAEL024623-RA
AaegL5_2	VEuPathDB	CDS	211773676	211773765	.	-	0	Parent=AAEL024623-RA
AaegL5_2	VEuPathDB	CDS	211774992	211775105	.	-	0	Parent=AAEL024623-RA
AaegL5_2	VEuPathDB	CDS	211781978	211781995	.	-	0	Parent=AAEL024623-RA
AaegL5_2	VEuPathDB	mRNA	211764961	211782321	.	-	.	ID=AAEL024623-RB;geneID=AAEL024623
AaegL5_2	VEuPathDB	exon	211764961	211765312	.	-	.	Parent=AAEL024623-RB
AaegL5_2	VEuPathDB	exon	211773676	211773768	.	-	.	Parent=AAEL024623-RB
AaegL5_2	VEuPathDB	exon	211774992	211775105	.	-	.	Parent=AAEL024623-RB
AaegL5_2	VEuPathDB	exon	211781978	211782321	.	-	.	Parent=AAEL024623-RB
AaegL5_2	VEuPathDB	CDS	211765148	211765312	.	-	0	Parent=AAEL024623-RB
AaegL5_2	VEuPathDB	CDS	211773676	211773768	.	-	0	Parent=AAEL024623-RB
AaegL5_2	VEuPathDB	CDS	211774992	211775105	.	-	0	Parent=AAEL024623-RB
AaegL5_2	VEuPathDB	CDS	211781978	211781995	.	-	0	Parent=AAEL024623-RB
AaegL5_2	VEuPathDB	mRNA	211867267	211935827	.	+	.	ID=AAEL003089-RA;geneID=AAEL003089
AaegL5_2	VEuPathDB	exon	211867267	211867839	.	+	.	Parent=AAEL003089-RA
AaegL5_2	VEuPathDB	exon	211884593	211885795	.	+	.	Parent=AAEL003089-RA
AaegL5_2	VEuPathDB	exon	211930414	211931602	.	+	.	Parent=AAEL003089-RA
AaegL5_2	VEuPathDB	exon	211935019	211935546	.	+	.	Parent=AAEL003089-RA
AaegL5_2	VEuPathDB	exon	211935605	211935827	.	+	.	Parent=AAEL003089-RA
AaegL5_2	VEuPathDB	CDS	211867355	211867839	.	+	0	Parent=AAEL003089-RA
AaegL5_2	VEuPathDB	CDS	211884593	211885795	.	+	1	Parent=AAEL003089-RA
AaegL5_2	VEuPathDB	CDS	211930414	211931602	.	+	1	Parent=AAEL003089-RA
AaegL5_2	VEuPathDB	CDS	211935019	211935546	.	+	0	Parent=AAEL003089-RA
AaegL5_2	VEuPathDB	CDS	211935605	211935757	.	+	0	Parent=AAEL003089-RA
AaegL5_2	VEuPathDB	mRNA	211989762	212001410	.	-	.	ID=AAEL003090-RA;geneID=AAEL003090
AaegL5_2	VEuPathDB	exon	211989762	211992044	.	-	.	Parent=AAEL003090-RA
AaegL5_2	VEuPathDB	exon	211992107	211992334	.	-	.	Parent=AAEL003090-RA
AaegL5_2	VEuPathDB	exon	211992405	211992793	.	-	.	Parent=AAEL003090-RA
AaegL5_2	VEuPathDB	exon	212000590	212001078	.	-	.	Parent=AAEL003090-RA
AaegL5_2	VEuPathDB	exon	212001171	212001410	.	-	.	Parent=AAEL003090-RA
AaegL5_2	VEuPathDB	CDS	211991633	211992044	.	-	1	Parent=AAEL003090-RA
AaegL5_2	VEuPathDB	CDS	211992107	211992334	.	-	1	Parent=AAEL003090-RA
AaegL5_2	VEuPathDB	CDS	211992405	211992793	.	-	0	Parent=AAEL003090-RA
AaegL5_2	VEuPathDB	CDS	212000590	212001078	.	-	0	Parent=AAEL003090-RA
AaegL5_2	VEuPathDB	CDS	212001171	212001305	.	-	0	Parent=AAEL003090-RA
AaegL5_2	VEuPathDB	mRNA	212035394	212090317	.	+	.	ID=AAEL003083-RD;geneID=AAEL003083
AaegL5_2	VEuPathDB	exon	212035394	212035716	.	+	.	Parent=AAEL003083-RD
AaegL5_2	VEuPathDB	exon	212067118	212067234	.	+	.	Parent=AAEL003083-RD
AaegL5_2	VEuPathDB	exon	212068686	212069267	.	+	.	Parent=AAEL003083-RD
AaegL5_2	VEuPathDB	exon	212069671	212069803	.	+	.	Parent=AAEL003083-RD
AaegL5_2	VEuPathDB	exon	212069893	212069989	.	+	.	Parent=AAEL003083-RD
AaegL5_2	VEuPathDB	exon	212070060	212070195	.	+	.	Parent=AAEL003083-RD
AaegL5_2	VEuPathDB	exon	212070261	212070764	.	+	.	Parent=AAEL003083-RD
AaegL5_2	VEuPathDB	exon	212088143	212088331	.	+	.	Parent=AAEL003083-RD
AaegL5_2	VEuPathDB	exon	212088414	212088554	.	+	.	Parent=AAEL003083-RD
AaegL5_2	VEuPathDB	exon	212088641	212090317	.	+	.	Parent=AAEL003083-RD
AaegL5_2	VEuPathDB	CDS	212035693	212035716	.	+	0	Parent=AAEL003083-RD
AaegL5_2	VEuPathDB	CDS	212067118	212067234	.	+	0	Parent=AAEL003083-RD
AaegL5_2	VEuPathDB	CDS	212068686	212069267	.	+	0	Parent=AAEL003083-RD
AaegL5_2	VEuPathDB	CDS	212069671	212069803	.	+	0	Parent=AAEL003083-RD
AaegL5_2	VEuPathDB	CDS	212069893	212069989	.	+	2	Parent=AAEL003083-RD
AaegL5_2	VEuPathDB	CDS	212070060	212070195	.	+	1	Parent=AAEL003083-RD
AaegL5_2	VEuPathDB	CDS	212070261	212070764	.	+	0	Parent=AAEL003083-RD
AaegL5_2	VEuPathDB	CDS	212088143	212088331	.	+	0	Parent=AAEL003083-RD
AaegL5_2	VEuPathDB	CDS	212088414	212088554	.	+	0	Parent=AAEL003083-RD
AaegL5_2	VEuPathDB	CDS	212088641	212088784	.	+	0	Parent=AAEL003083-RD
AaegL5_2	VEuPathDB	lnc_RNA	212038180	212038410	.	-	.	ID=AAEL025239-RA;geneID=AAEL025239
AaegL5_2	VEuPathDB	exon	212038180	212038281	.	-	.	Parent=AAEL025239-RA
AaegL5_2	VEuPathDB	exon	212038349	212038410	.	-	.	Parent=AAEL025239-RA
AaegL5_2	VEuPathDB	lnc_RNA	212038562	212038788	.	+	.	ID=AAEL026017-RA;geneID=AAEL026017
AaegL5_2	VEuPathDB	exon	212038562	212038619	.	+	.	Parent=AAEL026017-RA
AaegL5_2	VEuPathDB	exon	212038687	212038788	.	+	.	Parent=AAEL026017-RA
AaegL5_2	VEuPathDB	mRNA	212051459	212090317	.	+	.	ID=AAEL003083-RB;geneID=AAEL003083
AaegL5_2	VEuPathDB	exon	212051459	212051993	.	+	.	Parent=AAEL003083-RB
AaegL5_2	VEuPathDB	exon	212067118	212067234	.	+	.	Parent=AAEL003083-RB
AaegL5_2	VEuPathDB	exon	212068686	212069267	.	+	.	Parent=AAEL003083-RB
AaegL5_2	VEuPathDB	exon	212069671	212069803	.	+	.	Parent=AAEL003083-RB
AaegL5_2	VEuPathDB	exon	212069893	212069989	.	+	.	Parent=AAEL003083-RB
AaegL5_2	VEuPathDB	exon	212070060	212070195	.	+	.	Parent=AAEL003083-RB
AaegL5_2	VEuPathDB	exon	212070261	212070764	.	+	.	Parent=AAEL003083-RB
AaegL5_2	VEuPathDB	exon	212088143	212088331	.	+	.	Parent=AAEL003083-RB
AaegL5_2	VEuPathDB	exon	212088414	212088554	.	+	.	Parent=AAEL003083-RB
AaegL5_2	VEuPathDB	exon	212088644	212090317	.	+	.	Parent=AAEL003083-RB
AaegL5_2	VEuPathDB	CDS	212051787	212051993	.	+	0	Parent=AAEL003083-RB
AaegL5_2	VEuPathDB	CDS	212067118	212067234	.	+	0	Parent=AAEL003083-RB
AaegL5_2	VEuPathDB	CDS	212068686	212069267	.	+	0	Parent=AAEL003083-RB
AaegL5_2	VEuPathDB	CDS	212069671	212069803	.	+	0	Parent=AAEL003083-RB
AaegL5_2	VEuPathDB	CDS	212069893	212069989	.	+	2	Parent=AAEL003083-RB
AaegL5_2	VEuPathDB	CDS	212070060	212070195	.	+	1	Parent=AAEL003083-RB
AaegL5_2	VEuPathDB	CDS	212070261	212070764	.	+	0	Parent=AAEL003083-RB
AaegL5_2	VEuPathDB	CDS	212088143	212088331	.	+	0	Parent=AAEL003083-RB
AaegL5_2	VEuPathDB	CDS	212088414	212088554	.	+	0	Parent=AAEL003083-RB
AaegL5_2	VEuPathDB	CDS	212088644	212088784	.	+	0	Parent=AAEL003083-RB
AaegL5_2	VEuPathDB	mRNA	212051459	212090317	.	+	.	ID=AAEL003083-RC;geneID=AAEL003083
AaegL5_2	VEuPathDB	exon	212051459	212051993	.	+	.	Parent=AAEL003083-RC
AaegL5_2	VEuPathDB	exon	212067118	212067234	.	+	.	Parent=AAEL003083-RC
AaegL5_2	VEuPathDB	exon	212068686	212069267	.	+	.	Parent=AAEL003083-RC
AaegL5_2	VEuPathDB	exon	212069671	212069803	.	+	.	Parent=AAEL003083-RC
AaegL5_2	VEuPathDB	exon	212069893	212069989	.	+	.	Parent=AAEL003083-RC
AaegL5_2	VEuPathDB	exon	212070060	212070195	.	+	.	Parent=AAEL003083-RC
AaegL5_2	VEuPathDB	exon	212070261	212070764	.	+	.	Parent=AAEL003083-RC
AaegL5_2	VEuPathDB	exon	212088143	212088331	.	+	.	Parent=AAEL003083-RC
AaegL5_2	VEuPathDB	exon	212088414	212088554	.	+	.	Parent=AAEL003083-RC
AaegL5_2	VEuPathDB	exon	212088641	212090317	.	+	.	Parent=AAEL003083-RC
AaegL5_2	VEuPathDB	CDS	212051787	212051993	.	+	0	Parent=AAEL003083-RC
AaegL5_2	VEuPathDB	CDS	212067118	212067234	.	+	0	Parent=AAEL003083-RC
AaegL5_2	VEuPathDB	CDS	212068686	212069267	.	+	0	Parent=AAEL003083-RC
AaegL5_2	VEuPathDB	CDS	212069671	212069803	.	+	0	Parent=AAEL003083-RC
AaegL5_2	VEuPathDB	CDS	212069893	212069989	.	+	2	Parent=AAEL003083-RC
AaegL5_2	VEuPathDB	CDS	212070060	212070195	.	+	1	Parent=AAEL003083-RC
AaegL5_2	VEuPathDB	CDS	212070261	212070764	.	+	0	Parent=AAEL003083-RC
AaegL5_2	VEuPathDB	CDS	212088143	212088331	.	+	0	Parent=AAEL003083-RC
AaegL5_2	VEuPathDB	CDS	212088414	212088554	.	+	0	Parent=AAEL003083-RC
AaegL5_2	VEuPathDB	CDS	212088641	212088784	.	+	0	Parent=AAEL003083-RC
AaegL5_2	VEuPathDB	lnc_RNA	212126134	212126986	.	+	.	ID=AAEL021823-RA;geneID=AAEL021823
AaegL5_2	VEuPathDB	exon	212126134	212126362	.	+	.	Parent=AAEL021823-RA
AaegL5_2	VEuPathDB	exon	212126429	212126986	.	+	.	Parent=AAEL021823-RA
AaegL5_2	VEuPathDB	lnc_RNA	212137810	212139282	.	+	.	ID=AAEL020717-RA;geneID=AAEL020717
AaegL5_2	VEuPathDB	exon	212137810	212138690	.	+	.	Parent=AAEL020717-RA
AaegL5_2	VEuPathDB	exon	212138750	212139282	.	+	.	Parent=AAEL020717-RA
AaegL5_2	VEuPathDB	mRNA	212152186	212153999	.	+	.	ID=AAEL003056-RA;geneID=AAEL003056
AaegL5_2	VEuPathDB	exon	212152186	212152357	.	+	.	Parent=AAEL003056-RA
AaegL5_2	VEuPathDB	exon	212152413	212153272	.	+	.	Parent=AAEL003056-RA
AaegL5_2	VEuPathDB	exon	212153331	212153453	.	+	.	Parent=AAEL003056-RA
AaegL5_2	VEuPathDB	exon	212153510	212153999	.	+	.	Parent=AAEL003056-RA
AaegL5_2	VEuPathDB	CDS	212152288	212152357	.	+	0	Parent=AAEL003056-RA
AaegL5_2	VEuPathDB	CDS	212152413	212153272	.	+	2	Parent=AAEL003056-RA
AaegL5_2	VEuPathDB	CDS	212153331	212153453	.	+	0	Parent=AAEL003056-RA
AaegL5_2	VEuPathDB	CDS	212153510	212153950	.	+	0	Parent=AAEL003056-RA
AaegL5_2	VEuPathDB	mRNA	212158825	212189656	.	+	.	ID=AAEL003066-RA;geneID=AAEL003066
AaegL5_2	VEuPathDB	exon	212158825	212158968	.	+	.	Parent=AAEL003066-RA
AaegL5_2	VEuPathDB	exon	212159027	212159483	.	+	.	Parent=AAEL003066-RA
AaegL5_2	VEuPathDB	exon	212182201	212182726	.	+	.	Parent=AAEL003066-RA
AaegL5_2	VEuPathDB	exon	212189090	212189656	.	+	.	Parent=AAEL003066-RA
AaegL5_2	VEuPathDB	CDS	212158899	212158968	.	+	0	Parent=AAEL003066-RA
AaegL5_2	VEuPathDB	CDS	212159027	212159483	.	+	2	Parent=AAEL003066-RA
AaegL5_2	VEuPathDB	CDS	212182201	212182726	.	+	1	Parent=AAEL003066-RA
AaegL5_2	VEuPathDB	CDS	212189090	212189446	.	+	0	Parent=AAEL003066-RA
AaegL5_2	VEuPathDB	lnc_RNA	212173344	212173489	.	-	.	ID=AAEL019371-RA;geneID=AAEL019371
AaegL5_2	VEuPathDB	exon	212173344	212173489	.	-	.	Parent=AAEL019371-RA
AaegL5_2	VEuPathDB	mRNA	212190444	212245062	.	-	.	ID=AAEL003064-RC;geneID=AAEL003064
AaegL5_2	VEuPathDB	exon	212190444	212190753	.	-	.	Parent=AAEL003064-RC
AaegL5_2	VEuPathDB	exon	212190820	212190897	.	-	.	Parent=AAEL003064-RC
AaegL5_2	VEuPathDB	exon	212196208	212196331	.	-	.	Parent=AAEL003064-RC
AaegL5_2	VEuPathDB	exon	212196389	212196537	.	-	.	Parent=AAEL003064-RC
AaegL5_2	VEuPathDB	exon	212196602	212196785	.	-	.	Parent=AAEL003064-RC
AaegL5_2	VEuPathDB	exon	212201545	212201595	.	-	.	Parent=AAEL003064-RC
AaegL5_2	VEuPathDB	exon	212201675	212202455	.	-	.	Parent=AAEL003064-RC
AaegL5_2	VEuPathDB	exon	212223095	212223292	.	-	.	Parent=AAEL003064-RC
AaegL5_2	VEuPathDB	exon	212223368	212223727	.	-	.	Parent=AAEL003064-RC
AaegL5_2	VEuPathDB	exon	212244572	212244769	.	-	.	Parent=AAEL003064-RC
AaegL5_2	VEuPathDB	exon	212244845	212245062	.	-	.	Parent=AAEL003064-RC
AaegL5_2	VEuPathDB	CDS	212190587	212190753	.	-	2	Parent=AAEL003064-RC
AaegL5_2	VEuPathDB	CDS	212190820	212190897	.	-	2	Parent=AAEL003064-RC
AaegL5_2	VEuPathDB	CDS	212196208	212196331	.	-	0	Parent=AAEL003064-RC
AaegL5_2	VEuPathDB	CDS	212196389	212196537	.	-	2	Parent=AAEL003064-RC
AaegL5_2	VEuPathDB	CDS	212196602	212196785	.	-	0	Parent=AAEL003064-RC
AaegL5_2	VEuPathDB	CDS	212201545	212201595	.	-	0	Parent=AAEL003064-RC
AaegL5_2	VEuPathDB	CDS	212201675	212202455	.	-	1	Parent=AAEL003064-RC
AaegL5_2	VEuPathDB	CDS	212223095	212223222	.	-	0	Parent=AAEL003064-RC
AaegL5_2	VEuPathDB	mRNA	212190444	212245063	.	-	.	ID=AAEL003064-RB;geneID=AAEL003064
AaegL5_2	VEuPathDB	exon	212190444	212190753	.	-	.	Parent=AAEL003064-RB
AaegL5_2	VEuPathDB	exon	212190820	212190897	.	-	.	Parent=AAEL003064-RB
AaegL5_2	VEuPathDB	exon	212196208	212196331	.	-	.	Parent=AAEL003064-RB
AaegL5_2	VEuPathDB	exon	212196389	212196537	.	-	.	Parent=AAEL003064-RB
AaegL5_2	VEuPathDB	exon	212196602	212196785	.	-	.	Parent=AAEL003064-RB
AaegL5_2	VEuPathDB	exon	212201675	212202455	.	-	.	Parent=AAEL003064-RB
AaegL5_2	VEuPathDB	exon	212223095	212223292	.	-	.	Parent=AAEL003064-RB
AaegL5_2	VEuPathDB	exon	212223368	212223727	.	-	.	Parent=AAEL003064-RB
AaegL5_2	VEuPathDB	exon	212244572	212244769	.	-	.	Parent=AAEL003064-RB
AaegL5_2	VEuPathDB	exon	212244845	212245063	.	-	.	Parent=AAEL003064-RB
AaegL5_2	VEuPathDB	CDS	212190587	212190753	.	-	2	Parent=AAEL003064-RB
AaegL5_2	VEuPathDB	CDS	212190820	212190897	.	-	2	Parent=AAEL003064-RB
AaegL5_2	VEuPathDB	CDS	212196208	212196331	.	-	0	Parent=AAEL003064-RB
AaegL5_2	VEuPathDB	CDS	212196389	212196537	.	-	2	Parent=AAEL003064-RB
AaegL5_2	VEuPathDB	CDS	212196602	212196785	.	-	0	Parent=AAEL003064-RB
AaegL5_2	VEuPathDB	CDS	212201675	212202455	.	-	1	Parent=AAEL003064-RB
AaegL5_2	VEuPathDB	CDS	212223095	212223222	.	-	0	Parent=AAEL003064-RB
AaegL5_2	VEuPathDB	mRNA	212329183	212382687	.	-	.	ID=AAEL018290-RB;geneID=AAEL018290
AaegL5_2	VEuPathDB	exon	212329183	212331310	.	-	.	Parent=AAEL018290-RB
AaegL5_2	VEuPathDB	exon	212331554	212331943	.	-	.	Parent=AAEL018290-RB
AaegL5_2	VEuPathDB	exon	212332140	212332324	.	-	.	Parent=AAEL018290-RB
AaegL5_2	VEuPathDB	exon	212346394	212346607	.	-	.	Parent=AAEL018290-RB
AaegL5_2	VEuPathDB	exon	212346666	212348046	.	-	.	Parent=AAEL018290-RB
AaegL5_2	VEuPathDB	exon	212381434	212382687	.	-	.	Parent=AAEL018290-RB
AaegL5_2	VEuPathDB	CDS	212329455	212331310	.	-	2	Parent=AAEL018290-RB
AaegL5_2	VEuPathDB	CDS	212331554	212331943	.	-	2	Parent=AAEL018290-RB
AaegL5_2	VEuPathDB	CDS	212332140	212332324	.	-	1	Parent=AAEL018290-RB
AaegL5_2	VEuPathDB	CDS	212346394	212346607	.	-	2	Parent=AAEL018290-RB
AaegL5_2	VEuPathDB	CDS	212346666	212348046	.	-	0	Parent=AAEL018290-RB
AaegL5_2	VEuPathDB	CDS	212381434	212381583	.	-	0	Parent=AAEL018290-RB
AaegL5_2	VEuPathDB	lnc_RNA	212434089	212434233	.	-	.	ID=AAEL028955-RA;geneID=AAEL028955
AaegL5_2	VEuPathDB	exon	212434089	212434233	.	-	.	Parent=AAEL028955-RA
AaegL5_2	VEuPathDB	lnc_RNA	212434304	212434386	.	-	.	ID=AAEL028833-RA;geneID=AAEL028833
AaegL5_2	VEuPathDB	exon	212434304	212434386	.	-	.	Parent=AAEL028833-RA
AaegL5_2	VEuPathDB	mRNA	212454392	212502294	.	+	.	ID=AAEL003051-RA;geneID=AAEL003051
AaegL5_2	VEuPathDB	exon	212454392	212454619	.	+	.	Parent=AAEL003051-RA
AaegL5_2	VEuPathDB	exon	212501590	212502294	.	+	.	Parent=AAEL003051-RA
AaegL5_2	VEuPathDB	CDS	212501617	212502021	.	+	0	Parent=AAEL003051-RA
AaegL5_2	VEuPathDB	lnc_RNA	212488941	212489662	.	-	.	ID=AAEL027521-RA;geneID=AAEL027521
AaegL5_2	VEuPathDB	exon	212488941	212489184	.	-	.	Parent=AAEL027521-RA
AaegL5_2	VEuPathDB	exon	212489249	212489662	.	-	.	Parent=AAEL027521-RA
AaegL5_2	VEuPathDB	mRNA	212508308	212539732	.	-	.	ID=AAEL003088-RB;geneID=AAEL003088
AaegL5_2	VEuPathDB	exon	212508308	212509899	.	-	.	Parent=AAEL003088-RB
AaegL5_2	VEuPathDB	exon	212539133	212539277	.	-	.	Parent=AAEL003088-RB
AaegL5_2	VEuPathDB	exon	212539343	212539481	.	-	.	Parent=AAEL003088-RB
AaegL5_2	VEuPathDB	exon	212539536	212539732	.	-	.	Parent=AAEL003088-RB
AaegL5_2	VEuPathDB	CDS	212508377	212509899	.	-	2	Parent=AAEL003088-RB
AaegL5_2	VEuPathDB	CDS	212539133	212539277	.	-	0	Parent=AAEL003088-RB
AaegL5_2	VEuPathDB	CDS	212539343	212539481	.	-	1	Parent=AAEL003088-RB
AaegL5_2	VEuPathDB	CDS	212539536	212539630	.	-	0	Parent=AAEL003088-RB
AaegL5_2	VEuPathDB	mRNA	212558899	212593405	.	-	.	ID=AAEL003067-RA;geneID=AAEL003067
AaegL5_2	VEuPathDB	exon	212558899	212559133	.	-	.	Parent=AAEL003067-RA
AaegL5_2	VEuPathDB	exon	212559202	212559309	.	-	.	Parent=AAEL003067-RA
AaegL5_2	VEuPathDB	exon	212567373	212567573	.	-	.	Parent=AAEL003067-RA
AaegL5_2	VEuPathDB	exon	212568968	212569155	.	-	.	Parent=AAEL003067-RA
AaegL5_2	VEuPathDB	exon	212576446	212576620	.	-	.	Parent=AAEL003067-RA
AaegL5_2	VEuPathDB	exon	212593117	212593405	.	-	.	Parent=AAEL003067-RA
AaegL5_2	VEuPathDB	CDS	212559038	212559133	.	-	0	Parent=AAEL003067-RA
AaegL5_2	VEuPathDB	CDS	212559202	212559309	.	-	0	Parent=AAEL003067-RA
AaegL5_2	VEuPathDB	CDS	212567373	212567573	.	-	0	Parent=AAEL003067-RA
AaegL5_2	VEuPathDB	CDS	212568968	212569155	.	-	2	Parent=AAEL003067-RA
AaegL5_2	VEuPathDB	CDS	212576446	212576620	.	-	0	Parent=AAEL003067-RA
AaegL5_2	VEuPathDB	CDS	212593117	212593194	.	-	0	Parent=AAEL003067-RA
AaegL5_2	VEuPathDB	mRNA	212558899	212593410	.	-	.	ID=AAEL003067-RB;geneID=AAEL003067
AaegL5_2	VEuPathDB	exon	212558899	212559133	.	-	.	Parent=AAEL003067-RB
AaegL5_2	VEuPathDB	exon	212559202	212559309	.	-	.	Parent=AAEL003067-RB
AaegL5_2	VEuPathDB	exon	212567089	212567286	.	-	.	Parent=AAEL003067-RB
AaegL5_2	VEuPathDB	exon	212567373	212567573	.	-	.	Parent=AAEL003067-RB
AaegL5_2	VEuPathDB	exon	212568968	212569155	.	-	.	Parent=AAEL003067-RB
AaegL5_2	VEuPathDB	exon	212576446	212576620	.	-	.	Parent=AAEL003067-RB
AaegL5_2	VEuPathDB	exon	212593117	212593410	.	-	.	Parent=AAEL003067-RB
AaegL5_2	VEuPathDB	CDS	212559038	212559133	.	-	0	Parent=AAEL003067-RB
AaegL5_2	VEuPathDB	CDS	212559202	212559309	.	-	0	Parent=AAEL003067-RB
AaegL5_2	VEuPathDB	CDS	212567089	212567286	.	-	0	Parent=AAEL003067-RB
AaegL5_2	VEuPathDB	CDS	212567373	212567573	.	-	0	Parent=AAEL003067-RB
AaegL5_2	VEuPathDB	CDS	212568968	212569155	.	-	2	Parent=AAEL003067-RB
AaegL5_2	VEuPathDB	CDS	212576446	212576620	.	-	0	Parent=AAEL003067-RB
AaegL5_2	VEuPathDB	CDS	212593117	212593194	.	-	0	Parent=AAEL003067-RB
AaegL5_2	VEuPathDB	mRNA	212597020	212615269	.	+	.	ID=AAEL003065-RA;geneID=AAEL003065
AaegL5_2	VEuPathDB	exon	212597020	212597822	.	+	.	Parent=AAEL003065-RA
AaegL5_2	VEuPathDB	exon	212613712	212614116	.	+	.	Parent=AAEL003065-RA
AaegL5_2	VEuPathDB	exon	212614182	212614337	.	+	.	Parent=AAEL003065-RA
AaegL5_2	VEuPathDB	exon	212614442	212614637	.	+	.	Parent=AAEL003065-RA
AaegL5_2	VEuPathDB	exon	212614705	212615269	.	+	.	Parent=AAEL003065-RA
AaegL5_2	VEuPathDB	CDS	212597206	212597822	.	+	0	Parent=AAEL003065-RA
AaegL5_2	VEuPathDB	CDS	212613712	212614116	.	+	1	Parent=AAEL003065-RA
AaegL5_2	VEuPathDB	CDS	212614182	212614337	.	+	1	Parent=AAEL003065-RA
AaegL5_2	VEuPathDB	CDS	212614442	212614637	.	+	1	Parent=AAEL003065-RA
AaegL5_2	VEuPathDB	CDS	212614705	212615184	.	+	0	Parent=AAEL003065-RA
AaegL5_2	VEuPathDB	mRNA	212630110	212634274	.	-	.	ID=AAEL003055-RA;geneID=AAEL003055
AaegL5_2	VEuPathDB	exon	212630110	212630862	.	-	.	Parent=AAEL003055-RA
AaegL5_2	VEuPathDB	exon	212630920	212631300	.	-	.	Parent=AAEL003055-RA
AaegL5_2	VEuPathDB	exon	212634004	212634274	.	-	.	Parent=AAEL003055-RA
AaegL5_2	VEuPathDB	CDS	212630244	212630862	.	-	1	Parent=AAEL003055-RA
AaegL5_2	VEuPathDB	CDS	212630920	212631300	.	-	1	Parent=AAEL003055-RA
AaegL5_2	VEuPathDB	CDS	212634004	212634116	.	-	0	Parent=AAEL003055-RA
AaegL5_2	VEuPathDB	mRNA	212648963	212650373	.	+	.	ID=AAEL027511-RA;geneID=AAEL027511
AaegL5_2	VEuPathDB	exon	212648963	212649139	.	+	.	Parent=AAEL027511-RA
AaegL5_2	VEuPathDB	exon	212649201	212650373	.	+	.	Parent=AAEL027511-RA
AaegL5_2	VEuPathDB	CDS	212649207	212650265	.	+	0	Parent=AAEL027511-RA
AaegL5_2	VEuPathDB	mRNA	212650573	212651674	.	-	.	ID=AAEL024087-RA;geneID=AAEL024087
AaegL5_2	VEuPathDB	exon	212650573	212650673	.	-	.	Parent=AAEL024087-RA
AaegL5_2	VEuPathDB	exon	212650930	212651549	.	-	.	Parent=AAEL024087-RA
AaegL5_2	VEuPathDB	exon	212651610	212651674	.	-	.	Parent=AAEL024087-RA
AaegL5_2	VEuPathDB	CDS	212650573	212650673	.	-	2	Parent=AAEL024087-RA
AaegL5_2	VEuPathDB	CDS	212650930	212651549	.	-	1	Parent=AAEL024087-RA
AaegL5_2	VEuPathDB	CDS	212651610	212651638	.	-	0	Parent=AAEL024087-RA
AaegL5_2	VEuPathDB	mRNA	212652530	212761677	.	+	.	ID=AAEL003052-RC;geneID=AAEL003052
AaegL5_2	VEuPathDB	exon	212652530	212652635	.	+	.	Parent=AAEL003052-RC
AaegL5_2	VEuPathDB	exon	212672230	212672859	.	+	.	Parent=AAEL003052-RC
AaegL5_2	VEuPathDB	exon	212721268	212721429	.	+	.	Parent=AAEL003052-RC
AaegL5_2	VEuPathDB	exon	212743940	212744147	.	+	.	Parent=AAEL003052-RC
AaegL5_2	VEuPathDB	exon	212760014	212760209	.	+	.	Parent=AAEL003052-RC
AaegL5_2	VEuPathDB	exon	212760685	212761677	.	+	.	Parent=AAEL003052-RC
AaegL5_2	VEuPathDB	CDS	212672668	212672859	.	+	0	Parent=AAEL003052-RC
AaegL5_2	VEuPathDB	CDS	212721268	212721429	.	+	0	Parent=AAEL003052-RC
AaegL5_2	VEuPathDB	CDS	212743940	212744147	.	+	0	Parent=AAEL003052-RC
AaegL5_2	VEuPathDB	CDS	212760014	212760209	.	+	2	Parent=AAEL003052-RC
AaegL5_2	VEuPathDB	CDS	212760685	212760895	.	+	1	Parent=AAEL003052-RC
AaegL5_2	VEuPathDB	mRNA	212652530	212761677	.	+	.	ID=AAEL003052-RD;geneID=AAEL003052
AaegL5_2	VEuPathDB	exon	212652530	212652641	.	+	.	Parent=AAEL003052-RD
AaegL5_2	VEuPathDB	exon	212672230	212672859	.	+	.	Parent=AAEL003052-RD
AaegL5_2	VEuPathDB	exon	212721268	212721429	.	+	.	Parent=AAEL003052-RD
AaegL5_2	VEuPathDB	exon	212743940	212744147	.	+	.	Parent=AAEL003052-RD
AaegL5_2	VEuPathDB	exon	212760014	212760209	.	+	.	Parent=AAEL003052-RD
AaegL5_2	VEuPathDB	exon	212760685	212761677	.	+	.	Parent=AAEL003052-RD
AaegL5_2	VEuPathDB	CDS	212672668	212672859	.	+	0	Parent=AAEL003052-RD
AaegL5_2	VEuPathDB	CDS	212721268	212721429	.	+	0	Parent=AAEL003052-RD
AaegL5_2	VEuPathDB	CDS	212743940	212744147	.	+	0	Parent=AAEL003052-RD
AaegL5_2	VEuPathDB	CDS	212760014	212760209	.	+	2	Parent=AAEL003052-RD
AaegL5_2	VEuPathDB	CDS	212760685	212760895	.	+	1	Parent=AAEL003052-RD
AaegL5_2	VEuPathDB	mRNA	212652655	212761677	.	+	.	ID=AAEL003052-RB;geneID=AAEL003052
AaegL5_2	VEuPathDB	exon	212652655	212652894	.	+	.	Parent=AAEL003052-RB
AaegL5_2	VEuPathDB	exon	212672230	212672859	.	+	.	Parent=AAEL003052-RB
AaegL5_2	VEuPathDB	exon	212721268	212721429	.	+	.	Parent=AAEL003052-RB
AaegL5_2	VEuPathDB	exon	212743940	212744147	.	+	.	Parent=AAEL003052-RB
AaegL5_2	VEuPathDB	exon	212760014	212760209	.	+	.	Parent=AAEL003052-RB
AaegL5_2	VEuPathDB	exon	212760685	212761677	.	+	.	Parent=AAEL003052-RB
AaegL5_2	VEuPathDB	CDS	212672668	212672859	.	+	0	Parent=AAEL003052-RB
AaegL5_2	VEuPathDB	CDS	212721268	212721429	.	+	0	Parent=AAEL003052-RB
AaegL5_2	VEuPathDB	CDS	212743940	212744147	.	+	0	Parent=AAEL003052-RB
AaegL5_2	VEuPathDB	CDS	212760014	212760209	.	+	2	Parent=AAEL003052-RB
AaegL5_2	VEuPathDB	CDS	212760685	212760895	.	+	1	Parent=AAEL003052-RB
AaegL5_2	VEuPathDB	mRNA	212782498	212785497	.	-	.	ID=AAEL003059-RD;geneID=AAEL003059
AaegL5_2	VEuPathDB	exon	212782498	212782689	.	-	.	Parent=AAEL003059-RD
AaegL5_2	VEuPathDB	exon	212782746	212783269	.	-	.	Parent=AAEL003059-RD
AaegL5_2	VEuPathDB	exon	212783441	212783563	.	-	.	Parent=AAEL003059-RD
AaegL5_2	VEuPathDB	exon	212784671	212784846	.	-	.	Parent=AAEL003059-RD
AaegL5_2	VEuPathDB	exon	212784903	212785028	.	-	.	Parent=AAEL003059-RD
AaegL5_2	VEuPathDB	exon	212785100	212785173	.	-	.	Parent=AAEL003059-RD
AaegL5_2	VEuPathDB	exon	212785241	212785497	.	-	.	Parent=AAEL003059-RD
AaegL5_2	VEuPathDB	CDS	212782575	212782689	.	-	1	Parent=AAEL003059-RD
AaegL5_2	VEuPathDB	CDS	212782746	212783269	.	-	0	Parent=AAEL003059-RD
AaegL5_2	VEuPathDB	CDS	212783441	212783563	.	-	0	Parent=AAEL003059-RD
AaegL5_2	VEuPathDB	CDS	212784671	212784846	.	-	2	Parent=AAEL003059-RD
AaegL5_2	VEuPathDB	CDS	212784903	212785028	.	-	2	Parent=AAEL003059-RD
AaegL5_2	VEuPathDB	CDS	212785100	212785173	.	-	1	Parent=AAEL003059-RD
AaegL5_2	VEuPathDB	CDS	212785241	212785260	.	-	0	Parent=AAEL003059-RD
AaegL5_2	VEuPathDB	mRNA	212782498	212785499	.	-	.	ID=AAEL003059-RB;geneID=AAEL003059
AaegL5_2	VEuPathDB	exon	212782498	212782689	.	-	.	Parent=AAEL003059-RB
AaegL5_2	VEuPathDB	exon	212782746	212783269	.	-	.	Parent=AAEL003059-RB
AaegL5_2	VEuPathDB	exon	212783333	212783335	.	-	.	Parent=AAEL003059-RB
AaegL5_2	VEuPathDB	exon	212783441	212783563	.	-	.	Parent=AAEL003059-RB
AaegL5_2	VEuPathDB	exon	212784671	212784846	.	-	.	Parent=AAEL003059-RB
AaegL5_2	VEuPathDB	exon	212784903	212785028	.	-	.	Parent=AAEL003059-RB
AaegL5_2	VEuPathDB	exon	212785100	212785173	.	-	.	Parent=AAEL003059-RB
AaegL5_2	VEuPathDB	exon	212785241	212785499	.	-	.	Parent=AAEL003059-RB
AaegL5_2	VEuPathDB	CDS	212782575	212782689	.	-	1	Parent=AAEL003059-RB
AaegL5_2	VEuPathDB	CDS	212782746	212783269	.	-	0	Parent=AAEL003059-RB
AaegL5_2	VEuPathDB	CDS	212783333	212783335	.	-	0	Parent=AAEL003059-RB
AaegL5_2	VEuPathDB	CDS	212783441	212783563	.	-	0	Parent=AAEL003059-RB
AaegL5_2	VEuPathDB	CDS	212784671	212784846	.	-	2	Parent=AAEL003059-RB
AaegL5_2	VEuPathDB	CDS	212784903	212785028	.	-	2	Parent=AAEL003059-RB
AaegL5_2	VEuPathDB	CDS	212785100	212785173	.	-	1	Parent=AAEL003059-RB
AaegL5_2	VEuPathDB	CDS	212785241	212785260	.	-	0	Parent=AAEL003059-RB
AaegL5_2	VEuPathDB	mRNA	212782498	212785503	.	-	.	ID=AAEL003059-RC;geneID=AAEL003059
AaegL5_2	VEuPathDB	exon	212782498	212782689	.	-	.	Parent=AAEL003059-RC
AaegL5_2	VEuPathDB	exon	212782746	212783269	.	-	.	Parent=AAEL003059-RC
AaegL5_2	VEuPathDB	exon	212783333	212783335	.	-	.	Parent=AAEL003059-RC
AaegL5_2	VEuPathDB	exon	212783441	212783563	.	-	.	Parent=AAEL003059-RC
AaegL5_2	VEuPathDB	exon	212784671	212784843	.	-	.	Parent=AAEL003059-RC
AaegL5_2	VEuPathDB	exon	212784903	212785028	.	-	.	Parent=AAEL003059-RC
AaegL5_2	VEuPathDB	exon	212785100	212785173	.	-	.	Parent=AAEL003059-RC
AaegL5_2	VEuPathDB	exon	212785241	212785503	.	-	.	Parent=AAEL003059-RC
AaegL5_2	VEuPathDB	CDS	212782575	212782689	.	-	1	Parent=AAEL003059-RC
AaegL5_2	VEuPathDB	CDS	212782746	212783269	.	-	0	Parent=AAEL003059-RC
AaegL5_2	VEuPathDB	CDS	212783333	212783335	.	-	0	Parent=AAEL003059-RC
AaegL5_2	VEuPathDB	CDS	212783441	212783563	.	-	0	Parent=AAEL003059-RC
AaegL5_2	VEuPathDB	CDS	212784671	212784843	.	-	2	Parent=AAEL003059-RC
AaegL5_2	VEuPathDB	CDS	212784903	212785028	.	-	2	Parent=AAEL003059-RC
AaegL5_2	VEuPathDB	CDS	212785100	212785173	.	-	1	Parent=AAEL003059-RC
AaegL5_2	VEuPathDB	CDS	212785241	212785260	.	-	0	Parent=AAEL003059-RC
AaegL5_2	VEuPathDB	mRNA	212810924	212934367	.	+	.	ID=AAEL019720-RD;geneID=AAEL019720
AaegL5_2	VEuPathDB	exon	212810924	212811616	.	+	.	Parent=AAEL019720-RD
AaegL5_2	VEuPathDB	exon	212876366	212877912	.	+	.	Parent=AAEL019720-RD
AaegL5_2	VEuPathDB	exon	212886682	212888342	.	+	.	Parent=AAEL019720-RD
AaegL5_2	VEuPathDB	exon	212927823	212930214	.	+	.	Parent=AAEL019720-RD
AaegL5_2	VEuPathDB	exon	212930291	212930493	.	+	.	Parent=AAEL019720-RD
AaegL5_2	VEuPathDB	exon	212931298	212931510	.	+	.	Parent=AAEL019720-RD
AaegL5_2	VEuPathDB	exon	212931574	212934367	.	+	.	Parent=AAEL019720-RD
AaegL5_2	VEuPathDB	CDS	212811595	212811616	.	+	0	Parent=AAEL019720-RD
AaegL5_2	VEuPathDB	CDS	212876366	212877912	.	+	2	Parent=AAEL019720-RD
AaegL5_2	VEuPathDB	CDS	212886682	212888342	.	+	0	Parent=AAEL019720-RD
AaegL5_2	VEuPathDB	CDS	212927823	212930214	.	+	1	Parent=AAEL019720-RD
AaegL5_2	VEuPathDB	CDS	212930291	212930493	.	+	0	Parent=AAEL019720-RD
AaegL5_2	VEuPathDB	CDS	212931298	212931510	.	+	1	Parent=AAEL019720-RD
AaegL5_2	VEuPathDB	CDS	212931574	212933854	.	+	1	Parent=AAEL019720-RD
AaegL5_2	VEuPathDB	mRNA	212810929	212934367	.	+	.	ID=AAEL019720-RI;geneID=AAEL019720
AaegL5_2	VEuPathDB	exon	212810929	212811616	.	+	.	Parent=AAEL019720-RI
AaegL5_2	VEuPathDB	exon	212876366	212877921	.	+	.	Parent=AAEL019720-RI
AaegL5_2	VEuPathDB	exon	212886682	212888342	.	+	.	Parent=AAEL019720-RI
AaegL5_2	VEuPathDB	exon	212927823	212930214	.	+	.	Parent=AAEL019720-RI
AaegL5_2	VEuPathDB	exon	212930291	212930493	.	+	.	Parent=AAEL019720-RI
AaegL5_2	VEuPathDB	exon	212931298	212931510	.	+	.	Parent=AAEL019720-RI
AaegL5_2	VEuPathDB	exon	212931574	212934367	.	+	.	Parent=AAEL019720-RI
AaegL5_2	VEuPathDB	CDS	212811595	212811616	.	+	0	Parent=AAEL019720-RI
AaegL5_2	VEuPathDB	CDS	212876366	212877921	.	+	2	Parent=AAEL019720-RI
AaegL5_2	VEuPathDB	CDS	212886682	212888342	.	+	0	Parent=AAEL019720-RI
AaegL5_2	VEuPathDB	CDS	212927823	212930214	.	+	1	Parent=AAEL019720-RI
AaegL5_2	VEuPathDB	CDS	212930291	212930493	.	+	0	Parent=AAEL019720-RI
AaegL5_2	VEuPathDB	CDS	212931298	212931510	.	+	1	Parent=AAEL019720-RI
AaegL5_2	VEuPathDB	CDS	212931574	212933854	.	+	1	Parent=AAEL019720-RI
AaegL5_2	VEuPathDB	mRNA	212826179	212827334	.	+	.	ID=AAEL003057-RB;geneID=AAEL003057
AaegL5_2	VEuPathDB	exon	212826179	212826360	.	+	.	Parent=AAEL003057-RB
AaegL5_2	VEuPathDB	exon	212826430	212826579	.	+	.	Parent=AAEL003057-RB
AaegL5_2	VEuPathDB	exon	212826640	212826721	.	+	.	Parent=AAEL003057-RB
AaegL5_2	VEuPathDB	exon	212826782	212826941	.	+	.	Parent=AAEL003057-RB
AaegL5_2	VEuPathDB	exon	212827020	212827334	.	+	.	Parent=AAEL003057-RB
AaegL5_2	VEuPathDB	CDS	212826205	212826360	.	+	0	Parent=AAEL003057-RB
AaegL5_2	VEuPathDB	CDS	212826430	212826579	.	+	0	Parent=AAEL003057-RB
AaegL5_2	VEuPathDB	CDS	212826640	212826721	.	+	0	Parent=AAEL003057-RB
AaegL5_2	VEuPathDB	CDS	212826782	212826941	.	+	2	Parent=AAEL003057-RB
AaegL5_2	VEuPathDB	CDS	212827020	212827257	.	+	1	Parent=AAEL003057-RB
AaegL5_2	VEuPathDB	lnc_RNA	212829640	212838579	.	-	.	ID=AAEL021992-RA;geneID=AAEL021992
AaegL5_2	VEuPathDB	exon	212829640	212830972	.	-	.	Parent=AAEL021992-RA
AaegL5_2	VEuPathDB	exon	212838367	212838579	.	-	.	Parent=AAEL021992-RA
AaegL5_2	VEuPathDB	mRNA	212845646	212934367	.	+	.	ID=AAEL019720-RB;geneID=AAEL019720
AaegL5_2	VEuPathDB	exon	212845646	212845699	.	+	.	Parent=AAEL019720-RB
AaegL5_2	VEuPathDB	exon	212876366	212877921	.	+	.	Parent=AAEL019720-RB
AaegL5_2	VEuPathDB	exon	212886682	212888342	.	+	.	Parent=AAEL019720-RB
AaegL5_2	VEuPathDB	exon	212927823	212930214	.	+	.	Parent=AAEL019720-RB
AaegL5_2	VEuPathDB	exon	212930291	212930493	.	+	.	Parent=AAEL019720-RB
AaegL5_2	VEuPathDB	exon	212931298	212931510	.	+	.	Parent=AAEL019720-RB
AaegL5_2	VEuPathDB	exon	212931574	212934367	.	+	.	Parent=AAEL019720-RB
AaegL5_2	VEuPathDB	CDS	212845699	212845699	.	+	0	Parent=AAEL019720-RB
AaegL5_2	VEuPathDB	CDS	212876366	212877921	.	+	2	Parent=AAEL019720-RB
AaegL5_2	VEuPathDB	CDS	212886682	212888342	.	+	0	Parent=AAEL019720-RB
AaegL5_2	VEuPathDB	CDS	212927823	212930214	.	+	1	Parent=AAEL019720-RB
AaegL5_2	VEuPathDB	CDS	212930291	212930493	.	+	0	Parent=AAEL019720-RB
AaegL5_2	VEuPathDB	CDS	212931298	212931510	.	+	1	Parent=AAEL019720-RB
AaegL5_2	VEuPathDB	CDS	212931574	212933854	.	+	1	Parent=AAEL019720-RB
AaegL5_2	VEuPathDB	mRNA	212848158	212849468	.	-	.	ID=AAEL003053-RC;geneID=AAEL003053
AaegL5_2	VEuPathDB	exon	212848158	212848460	.	-	.	Parent=AAEL003053-RC
AaegL5_2	VEuPathDB	exon	212848523	212848685	.	-	.	Parent=AAEL003053-RC
AaegL5_2	VEuPathDB	exon	212848922	212849003	.	-	.	Parent=AAEL003053-RC
AaegL5_2	VEuPathDB	exon	212849066	212849236	.	-	.	Parent=AAEL003053-RC
AaegL5_2	VEuPathDB	exon	212849290	212849468	.	-	.	Parent=AAEL003053-RC
AaegL5_2	VEuPathDB	CDS	212848250	212848460	.	-	1	Parent=AAEL003053-RC
AaegL5_2	VEuPathDB	CDS	212848523	212848685	.	-	2	Parent=AAEL003053-RC
AaegL5_2	VEuPathDB	CDS	212848922	212849003	.	-	0	Parent=AAEL003053-RC
AaegL5_2	VEuPathDB	CDS	212849066	212849236	.	-	0	Parent=AAEL003053-RC
AaegL5_2	VEuPathDB	CDS	212849290	212849430	.	-	0	Parent=AAEL003053-RC
AaegL5_2	VEuPathDB	mRNA	212864545	212934367	.	+	.	ID=AAEL019720-RE;geneID=AAEL019720
AaegL5_2	VEuPathDB	exon	212864545	212864590	.	+	.	Parent=AAEL019720-RE
AaegL5_2	VEuPathDB	exon	212876366	212877921	.	+	.	Parent=AAEL019720-RE
AaegL5_2	VEuPathDB	exon	212886682	212888342	.	+	.	Parent=AAEL019720-RE
AaegL5_2	VEuPathDB	exon	212927823	212930214	.	+	.	Parent=AAEL019720-RE
AaegL5_2	VEuPathDB	exon	212930291	212930493	.	+	.	Parent=AAEL019720-RE
AaegL5_2	VEuPathDB	exon	212931298	212931510	.	+	.	Parent=AAEL019720-RE
AaegL5_2	VEuPathDB	exon	212931574	212934367	.	+	.	Parent=AAEL019720-RE
AaegL5_2	VEuPathDB	CDS	212864560	212864590	.	+	0	Parent=AAEL019720-RE
AaegL5_2	VEuPathDB	CDS	212876366	212877921	.	+	2	Parent=AAEL019720-RE
AaegL5_2	VEuPathDB	CDS	212886682	212888342	.	+	0	Parent=AAEL019720-RE
AaegL5_2	VEuPathDB	CDS	212927823	212930214	.	+	1	Parent=AAEL019720-RE
AaegL5_2	VEuPathDB	CDS	212930291	212930493	.	+	0	Parent=AAEL019720-RE
AaegL5_2	VEuPathDB	CDS	212931298	212931510	.	+	1	Parent=AAEL019720-RE
AaegL5_2	VEuPathDB	CDS	212931574	212933854	.	+	1	Parent=AAEL019720-RE
AaegL5_2	VEuPathDB	mRNA	212864570	212934367	.	+	.	ID=AAEL019720-RG;geneID=AAEL019720
AaegL5_2	VEuPathDB	exon	212864570	212864586	.	+	.	Parent=AAEL019720-RG
AaegL5_2	VEuPathDB	exon	212876366	212877921	.	+	.	Parent=AAEL019720-RG
AaegL5_2	VEuPathDB	exon	212886682	212888342	.	+	.	Parent=AAEL019720-RG
AaegL5_2	VEuPathDB	exon	212927823	212930214	.	+	.	Parent=AAEL019720-RG
AaegL5_2	VEuPathDB	exon	212930291	212930493	.	+	.	Parent=AAEL019720-RG
AaegL5_2	VEuPathDB	exon	212931298	212931510	.	+	.	Parent=AAEL019720-RG
AaegL5_2	VEuPathDB	exon	212931574	212934367	.	+	.	Parent=AAEL019720-RG
AaegL5_2	VEuPathDB	CDS	212864586	212864586	.	+	0	Parent=AAEL019720-RG
AaegL5_2	VEuPathDB	CDS	212876366	212877921	.	+	2	Parent=AAEL019720-RG
AaegL5_2	VEuPathDB	CDS	212886682	212888342	.	+	0	Parent=AAEL019720-RG
AaegL5_2	VEuPathDB	CDS	212927823	212930214	.	+	1	Parent=AAEL019720-RG
AaegL5_2	VEuPathDB	CDS	212930291	212930493	.	+	0	Parent=AAEL019720-RG
AaegL5_2	VEuPathDB	CDS	212931298	212931510	.	+	1	Parent=AAEL019720-RG
AaegL5_2	VEuPathDB	CDS	212931574	212933854	.	+	1	Parent=AAEL019720-RG
AaegL5_2	VEuPathDB	mRNA	212866418	212934367	.	+	.	ID=AAEL019720-RC;geneID=AAEL019720
AaegL5_2	VEuPathDB	exon	212866418	212866775	.	+	.	Parent=AAEL019720-RC
AaegL5_2	VEuPathDB	exon	212876366	212877921	.	+	.	Parent=AAEL019720-RC
AaegL5_2	VEuPathDB	exon	212886682	212888342	.	+	.	Parent=AAEL019720-RC
AaegL5_2	VEuPathDB	exon	212927823	212930214	.	+	.	Parent=AAEL019720-RC
AaegL5_2	VEuPathDB	exon	212930291	212930493	.	+	.	Parent=AAEL019720-RC
AaegL5_2	VEuPathDB	exon	212931298	212931510	.	+	.	Parent=AAEL019720-RC
AaegL5_2	VEuPathDB	exon	212931574	212934367	.	+	.	Parent=AAEL019720-RC
AaegL5_2	VEuPathDB	CDS	212866739	212866775	.	+	0	Parent=AAEL019720-RC
AaegL5_2	VEuPathDB	CDS	212876366	212877921	.	+	2	Parent=AAEL019720-RC
AaegL5_2	VEuPathDB	CDS	212886682	212888342	.	+	0	Parent=AAEL019720-RC
AaegL5_2	VEuPathDB	CDS	212927823	212930214	.	+	1	Parent=AAEL019720-RC
AaegL5_2	VEuPathDB	CDS	212930291	212930493	.	+	0	Parent=AAEL019720-RC
AaegL5_2	VEuPathDB	CDS	212931298	212931510	.	+	1	Parent=AAEL019720-RC
AaegL5_2	VEuPathDB	CDS	212931574	212933854	.	+	1	Parent=AAEL019720-RC
AaegL5_2	VEuPathDB	mRNA	212866757	212934367	.	+	.	ID=AAEL019720-RA;geneID=AAEL019720
AaegL5_2	VEuPathDB	exon	212866757	212866963	.	+	.	Parent=AAEL019720-RA
AaegL5_2	VEuPathDB	exon	212876366	212877912	.	+	.	Parent=AAEL019720-RA
AaegL5_2	VEuPathDB	exon	212886682	212888342	.	+	.	Parent=AAEL019720-RA
AaegL5_2	VEuPathDB	exon	212927823	212930214	.	+	.	Parent=AAEL019720-RA
AaegL5_2	VEuPathDB	exon	212930291	212930493	.	+	.	Parent=AAEL019720-RA
AaegL5_2	VEuPathDB	exon	212931298	212931510	.	+	.	Parent=AAEL019720-RA
AaegL5_2	VEuPathDB	exon	212931574	212934367	.	+	.	Parent=AAEL019720-RA
AaegL5_2	VEuPathDB	CDS	212866918	212866963	.	+	0	Parent=AAEL019720-RA
AaegL5_2	VEuPathDB	CDS	212876366	212877912	.	+	2	Parent=AAEL019720-RA
AaegL5_2	VEuPathDB	CDS	212886682	212888342	.	+	0	Parent=AAEL019720-RA
AaegL5_2	VEuPathDB	CDS	212927823	212930214	.	+	1	Parent=AAEL019720-RA
AaegL5_2	VEuPathDB	CDS	212930291	212930493	.	+	0	Parent=AAEL019720-RA
AaegL5_2	VEuPathDB	CDS	212931298	212931510	.	+	1	Parent=AAEL019720-RA
AaegL5_2	VEuPathDB	CDS	212931574	212933854	.	+	1	Parent=AAEL019720-RA
AaegL5_2	VEuPathDB	mRNA	212866757	212934492	.	+	.	ID=AAEL019720-RH;geneID=AAEL019720
AaegL5_2	VEuPathDB	exon	212866757	212866963	.	+	.	Parent=AAEL019720-RH
AaegL5_2	VEuPathDB	exon	212876366	212877921	.	+	.	Parent=AAEL019720-RH
AaegL5_2	VEuPathDB	exon	212886682	212888342	.	+	.	Parent=AAEL019720-RH
AaegL5_2	VEuPathDB	exon	212927823	212930214	.	+	.	Parent=AAEL019720-RH
AaegL5_2	VEuPathDB	exon	212930291	212930493	.	+	.	Parent=AAEL019720-RH
AaegL5_2	VEuPathDB	exon	212931298	212931510	.	+	.	Parent=AAEL019720-RH
AaegL5_2	VEuPathDB	exon	212931574	212934492	.	+	.	Parent=AAEL019720-RH
AaegL5_2	VEuPathDB	CDS	212866918	212866963	.	+	0	Parent=AAEL019720-RH
AaegL5_2	VEuPathDB	CDS	212876366	212877921	.	+	2	Parent=AAEL019720-RH
AaegL5_2	VEuPathDB	CDS	212886682	212888342	.	+	0	Parent=AAEL019720-RH
AaegL5_2	VEuPathDB	CDS	212927823	212930214	.	+	1	Parent=AAEL019720-RH
AaegL5_2	VEuPathDB	CDS	212930291	212930493	.	+	0	Parent=AAEL019720-RH
AaegL5_2	VEuPathDB	CDS	212931298	212931510	.	+	1	Parent=AAEL019720-RH
AaegL5_2	VEuPathDB	CDS	212931574	212933854	.	+	1	Parent=AAEL019720-RH
AaegL5_2	VEuPathDB	mRNA	212900269	212934367	.	+	.	ID=AAEL019720-RF;geneID=AAEL019720
AaegL5_2	VEuPathDB	exon	212900269	212900729	.	+	.	Parent=AAEL019720-RF
AaegL5_2	VEuPathDB	exon	212902433	212905216	.	+	.	Parent=AAEL019720-RF
AaegL5_2	VEuPathDB	exon	212927823	212930214	.	+	.	Parent=AAEL019720-RF
AaegL5_2	VEuPathDB	exon	212930291	212930493	.	+	.	Parent=AAEL019720-RF
AaegL5_2	VEuPathDB	exon	212931298	212931510	.	+	.	Parent=AAEL019720-RF
AaegL5_2	VEuPathDB	exon	212931574	212934367	.	+	.	Parent=AAEL019720-RF
AaegL5_2	VEuPathDB	CDS	212902554	212905216	.	+	0	Parent=AAEL019720-RF
AaegL5_2	VEuPathDB	CDS	212927823	212930214	.	+	1	Parent=AAEL019720-RF
AaegL5_2	VEuPathDB	CDS	212930291	212930493	.	+	0	Parent=AAEL019720-RF
AaegL5_2	VEuPathDB	CDS	212931298	212931510	.	+	1	Parent=AAEL019720-RF
AaegL5_2	VEuPathDB	CDS	212931574	212933854	.	+	1	Parent=AAEL019720-RF
AaegL5_2	VEuPathDB	mRNA	212952570	212971496	.	-	.	ID=AAEL003077-RA;geneID=AAEL003077
AaegL5_2	VEuPathDB	exon	212952570	212953307	.	-	.	Parent=AAEL003077-RA
AaegL5_2	VEuPathDB	exon	212953373	212953484	.	-	.	Parent=AAEL003077-RA
AaegL5_2	VEuPathDB	exon	212970091	212970476	.	-	.	Parent=AAEL003077-RA
AaegL5_2	VEuPathDB	exon	212971064	212971244	.	-	.	Parent=AAEL003077-RA
AaegL5_2	VEuPathDB	exon	212971308	212971496	.	-	.	Parent=AAEL003077-RA
AaegL5_2	VEuPathDB	CDS	212953231	212953307	.	-	2	Parent=AAEL003077-RA
AaegL5_2	VEuPathDB	CDS	212953373	212953484	.	-	0	Parent=AAEL003077-RA
AaegL5_2	VEuPathDB	CDS	212970091	212970476	.	-	2	Parent=AAEL003077-RA
AaegL5_2	VEuPathDB	CDS	212971064	212971244	.	-	0	Parent=AAEL003077-RA
AaegL5_2	VEuPathDB	CDS	212971308	212971388	.	-	0	Parent=AAEL003077-RA
AaegL5_2	VEuPathDB	mRNA	212952570	212971499	.	-	.	ID=AAEL003077-RB;geneID=AAEL003077
AaegL5_2	VEuPathDB	exon	212952570	212953307	.	-	.	Parent=AAEL003077-RB
AaegL5_2	VEuPathDB	exon	212953373	212953484	.	-	.	Parent=AAEL003077-RB
AaegL5_2	VEuPathDB	exon	212970091	212970479	.	-	.	Parent=AAEL003077-RB
AaegL5_2	VEuPathDB	exon	212971064	212971244	.	-	.	Parent=AAEL003077-RB
AaegL5_2	VEuPathDB	exon	212971308	212971499	.	-	.	Parent=AAEL003077-RB
AaegL5_2	VEuPathDB	CDS	212953231	212953307	.	-	2	Parent=AAEL003077-RB
AaegL5_2	VEuPathDB	CDS	212953373	212953484	.	-	0	Parent=AAEL003077-RB
AaegL5_2	VEuPathDB	CDS	212970091	212970479	.	-	2	Parent=AAEL003077-RB
AaegL5_2	VEuPathDB	CDS	212971064	212971244	.	-	0	Parent=AAEL003077-RB
AaegL5_2	VEuPathDB	CDS	212971308	212971388	.	-	0	Parent=AAEL003077-RB
AaegL5_2	VEuPathDB	mRNA	213006256	213014949	.	-	.	ID=AAEL003069-RB;geneID=AAEL003069
AaegL5_2	VEuPathDB	exon	213006256	213006436	.	-	.	Parent=AAEL003069-RB
AaegL5_2	VEuPathDB	exon	213006500	213006858	.	-	.	Parent=AAEL003069-RB
AaegL5_2	VEuPathDB	exon	213006915	213007022	.	-	.	Parent=AAEL003069-RB
AaegL5_2	VEuPathDB	exon	213014552	213014708	.	-	.	Parent=AAEL003069-RB
AaegL5_2	VEuPathDB	exon	213014770	213014949	.	-	.	Parent=AAEL003069-RB
AaegL5_2	VEuPathDB	CDS	213006312	213006436	.	-	2	Parent=AAEL003069-RB
AaegL5_2	VEuPathDB	CDS	213006500	213006858	.	-	1	Parent=AAEL003069-RB
AaegL5_2	VEuPathDB	CDS	213006915	213007022	.	-	1	Parent=AAEL003069-RB
AaegL5_2	VEuPathDB	CDS	213014552	213014708	.	-	2	Parent=AAEL003069-RB
AaegL5_2	VEuPathDB	CDS	213014770	213014893	.	-	0	Parent=AAEL003069-RB
AaegL5_2	VEuPathDB	mRNA	213039708	213114968	.	-	.	ID=AAEL003063-RD;geneID=AAEL003063
AaegL5_2	VEuPathDB	exon	213039708	213041504	.	-	.	Parent=AAEL003063-RD
AaegL5_2	VEuPathDB	exon	213042202	213042457	.	-	.	Parent=AAEL003063-RD
AaegL5_2	VEuPathDB	exon	213042522	213042690	.	-	.	Parent=AAEL003063-RD
AaegL5_2	VEuPathDB	exon	213050275	213051315	.	-	.	Parent=AAEL003063-RD
AaegL5_2	VEuPathDB	exon	213051412	213051747	.	-	.	Parent=AAEL003063-RD
AaegL5_2	VEuPathDB	exon	213051911	213052318	.	-	.	Parent=AAEL003063-RD
AaegL5_2	VEuPathDB	exon	213073790	213074399	.	-	.	Parent=AAEL003063-RD
AaegL5_2	VEuPathDB	exon	213102191	213102223	.	-	.	Parent=AAEL003063-RD
AaegL5_2	VEuPathDB	exon	213114936	213114968	.	-	.	Parent=AAEL003063-RD
AaegL5_2	VEuPathDB	CDS	213041475	213041504	.	-	0	Parent=AAEL003063-RD
AaegL5_2	VEuPathDB	CDS	213042202	213042457	.	-	1	Parent=AAEL003063-RD
AaegL5_2	VEuPathDB	CDS	213042522	213042690	.	-	2	Parent=AAEL003063-RD
AaegL5_2	VEuPathDB	CDS	213050275	213051315	.	-	2	Parent=AAEL003063-RD
AaegL5_2	VEuPathDB	CDS	213051412	213051747	.	-	2	Parent=AAEL003063-RD
AaegL5_2	VEuPathDB	CDS	213051911	213052318	.	-	2	Parent=AAEL003063-RD
AaegL5_2	VEuPathDB	CDS	213073790	213073952	.	-	0	Parent=AAEL003063-RD
AaegL5_2	VEuPathDB	mRNA	213039708	213116142	.	-	.	ID=AAEL003063-RB;geneID=AAEL003063
AaegL5_2	VEuPathDB	exon	213039708	213041504	.	-	.	Parent=AAEL003063-RB
AaegL5_2	VEuPathDB	exon	213042202	213042457	.	-	.	Parent=AAEL003063-RB
AaegL5_2	VEuPathDB	exon	213042522	213042690	.	-	.	Parent=AAEL003063-RB
AaegL5_2	VEuPathDB	exon	213050275	213051315	.	-	.	Parent=AAEL003063-RB
AaegL5_2	VEuPathDB	exon	213051412	213051747	.	-	.	Parent=AAEL003063-RB
AaegL5_2	VEuPathDB	exon	213051911	213052318	.	-	.	Parent=AAEL003063-RB
AaegL5_2	VEuPathDB	exon	213073790	213074399	.	-	.	Parent=AAEL003063-RB
AaegL5_2	VEuPathDB	exon	213102191	213102223	.	-	.	Parent=AAEL003063-RB
AaegL5_2	VEuPathDB	exon	213115254	213116142	.	-	.	Parent=AAEL003063-RB
AaegL5_2	VEuPathDB	CDS	213041475	213041504	.	-	0	Parent=AAEL003063-RB
AaegL5_2	VEuPathDB	CDS	213042202	213042457	.	-	1	Parent=AAEL003063-RB
AaegL5_2	VEuPathDB	CDS	213042522	213042690	.	-	2	Parent=AAEL003063-RB
AaegL5_2	VEuPathDB	CDS	213050275	213051315	.	-	2	Parent=AAEL003063-RB
AaegL5_2	VEuPathDB	CDS	213051412	213051747	.	-	2	Parent=AAEL003063-RB
AaegL5_2	VEuPathDB	CDS	213051911	213052318	.	-	2	Parent=AAEL003063-RB
AaegL5_2	VEuPathDB	CDS	213073790	213073952	.	-	0	Parent=AAEL003063-RB
AaegL5_2	VEuPathDB	mRNA	213039708	213116142	.	-	.	ID=AAEL003063-RC;geneID=AAEL003063
AaegL5_2	VEuPathDB	exon	213039708	213041504	.	-	.	Parent=AAEL003063-RC
AaegL5_2	VEuPathDB	exon	213042202	213042457	.	-	.	Parent=AAEL003063-RC
AaegL5_2	VEuPathDB	exon	213042522	213042690	.	-	.	Parent=AAEL003063-RC
AaegL5_2	VEuPathDB	exon	213050275	213051315	.	-	.	Parent=AAEL003063-RC
AaegL5_2	VEuPathDB	exon	213051412	213051747	.	-	.	Parent=AAEL003063-RC
AaegL5_2	VEuPathDB	exon	213051911	213052318	.	-	.	Parent=AAEL003063-RC
AaegL5_2	VEuPathDB	exon	213073790	213074399	.	-	.	Parent=AAEL003063-RC
AaegL5_2	VEuPathDB	exon	213102191	213102223	.	-	.	Parent=AAEL003063-RC
AaegL5_2	VEuPathDB	exon	213115320	213116142	.	-	.	Parent=AAEL003063-RC
AaegL5_2	VEuPathDB	CDS	213041475	213041504	.	-	0	Parent=AAEL003063-RC
AaegL5_2	VEuPathDB	CDS	213042202	213042457	.	-	1	Parent=AAEL003063-RC
AaegL5_2	VEuPathDB	CDS	213042522	213042690	.	-	2	Parent=AAEL003063-RC
AaegL5_2	VEuPathDB	CDS	213050275	213051315	.	-	2	Parent=AAEL003063-RC
AaegL5_2	VEuPathDB	CDS	213051412	213051747	.	-	2	Parent=AAEL003063-RC
AaegL5_2	VEuPathDB	CDS	213051911	213052318	.	-	2	Parent=AAEL003063-RC
AaegL5_2	VEuPathDB	CDS	213073790	213073952	.	-	0	Parent=AAEL003063-RC
AaegL5_2	VEuPathDB	mRNA	213039708	213116142	.	-	.	ID=AAEL003063-RG;geneID=AAEL003063
AaegL5_2	VEuPathDB	exon	213039708	213042457	.	-	.	Parent=AAEL003063-RG
AaegL5_2	VEuPathDB	exon	213042522	213042690	.	-	.	Parent=AAEL003063-RG
AaegL5_2	VEuPathDB	exon	213050275	213051315	.	-	.	Parent=AAEL003063-RG
AaegL5_2	VEuPathDB	exon	213051412	213051747	.	-	.	Parent=AAEL003063-RG
AaegL5_2	VEuPathDB	exon	213051911	213052318	.	-	.	Parent=AAEL003063-RG
AaegL5_2	VEuPathDB	exon	213073790	213074399	.	-	.	Parent=AAEL003063-RG
AaegL5_2	VEuPathDB	exon	213102191	213102223	.	-	.	Parent=AAEL003063-RG
AaegL5_2	VEuPathDB	exon	213115320	213116142	.	-	.	Parent=AAEL003063-RG
AaegL5_2	VEuPathDB	CDS	213042181	213042457	.	-	1	Parent=AAEL003063-RG
AaegL5_2	VEuPathDB	CDS	213042522	213042690	.	-	2	Parent=AAEL003063-RG
AaegL5_2	VEuPathDB	CDS	213050275	213051315	.	-	2	Parent=AAEL003063-RG
AaegL5_2	VEuPathDB	CDS	213051412	213051747	.	-	2	Parent=AAEL003063-RG
AaegL5_2	VEuPathDB	CDS	213051911	213052318	.	-	2	Parent=AAEL003063-RG
AaegL5_2	VEuPathDB	CDS	213073790	213073952	.	-	0	Parent=AAEL003063-RG
AaegL5_2	VEuPathDB	mRNA	213039708	213370562	.	-	.	ID=AAEL003063-RE;geneID=AAEL003063
AaegL5_2	VEuPathDB	exon	213039708	213042457	.	-	.	Parent=AAEL003063-RE
AaegL5_2	VEuPathDB	exon	213042522	213042690	.	-	.	Parent=AAEL003063-RE
AaegL5_2	VEuPathDB	exon	213050275	213051315	.	-	.	Parent=AAEL003063-RE
AaegL5_2	VEuPathDB	exon	213051412	213051747	.	-	.	Parent=AAEL003063-RE
AaegL5_2	VEuPathDB	exon	213051911	213052318	.	-	.	Parent=AAEL003063-RE
AaegL5_2	VEuPathDB	exon	213073790	213074399	.	-	.	Parent=AAEL003063-RE
AaegL5_2	VEuPathDB	exon	213102191	213102223	.	-	.	Parent=AAEL003063-RE
AaegL5_2	VEuPathDB	exon	213369503	213370562	.	-	.	Parent=AAEL003063-RE
AaegL5_2	VEuPathDB	CDS	213042181	213042457	.	-	1	Parent=AAEL003063-RE
AaegL5_2	VEuPathDB	CDS	213042522	213042690	.	-	2	Parent=AAEL003063-RE
AaegL5_2	VEuPathDB	CDS	213050275	213051315	.	-	2	Parent=AAEL003063-RE
AaegL5_2	VEuPathDB	CDS	213051412	213051747	.	-	2	Parent=AAEL003063-RE
AaegL5_2	VEuPathDB	CDS	213051911	213052318	.	-	2	Parent=AAEL003063-RE
AaegL5_2	VEuPathDB	CDS	213073790	213073952	.	-	0	Parent=AAEL003063-RE
AaegL5_2	VEuPathDB	mRNA	213039708	213370562	.	-	.	ID=AAEL003063-RF;geneID=AAEL003063
AaegL5_2	VEuPathDB	exon	213039708	213041504	.	-	.	Parent=AAEL003063-RF
AaegL5_2	VEuPathDB	exon	213042202	213042457	.	-	.	Parent=AAEL003063-RF
AaegL5_2	VEuPathDB	exon	213042522	213042690	.	-	.	Parent=AAEL003063-RF
AaegL5_2	VEuPathDB	exon	213050275	213051315	.	-	.	Parent=AAEL003063-RF
AaegL5_2	VEuPathDB	exon	213051412	213051747	.	-	.	Parent=AAEL003063-RF
AaegL5_2	VEuPathDB	exon	213051911	213052318	.	-	.	Parent=AAEL003063-RF
AaegL5_2	VEuPathDB	exon	213073790	213074399	.	-	.	Parent=AAEL003063-RF
AaegL5_2	VEuPathDB	exon	213102191	213102223	.	-	.	Parent=AAEL003063-RF
AaegL5_2	VEuPathDB	exon	213369503	213370562	.	-	.	Parent=AAEL003063-RF
AaegL5_2	VEuPathDB	CDS	213041475	213041504	.	-	0	Parent=AAEL003063-RF
AaegL5_2	VEuPathDB	CDS	213042202	213042457	.	-	1	Parent=AAEL003063-RF
AaegL5_2	VEuPathDB	CDS	213042522	213042690	.	-	2	Parent=AAEL003063-RF
AaegL5_2	VEuPathDB	CDS	213050275	213051315	.	-	2	Parent=AAEL003063-RF
AaegL5_2	VEuPathDB	CDS	213051412	213051747	.	-	2	Parent=AAEL003063-RF
AaegL5_2	VEuPathDB	CDS	213051911	213052318	.	-	2	Parent=AAEL003063-RF
AaegL5_2	VEuPathDB	CDS	213073790	213073952	.	-	0	Parent=AAEL003063-RF
AaegL5_2	VEuPathDB	lnc_RNA	213063764	213070493	.	+	.	ID=AAEL026612-RA;geneID=AAEL026612
AaegL5_2	VEuPathDB	exon	213063764	213064378	.	+	.	Parent=AAEL026612-RA
AaegL5_2	VEuPathDB	exon	213068228	213070493	.	+	.	Parent=AAEL026612-RA
AaegL5_2	VEuPathDB	mRNA	213389755	213416758	.	-	.	ID=AAEL003071-RA;geneID=AAEL003071
AaegL5_2	VEuPathDB	exon	213389755	213390329	.	-	.	Parent=AAEL003071-RA
AaegL5_2	VEuPathDB	exon	213390973	213392549	.	-	.	Parent=AAEL003071-RA
AaegL5_2	VEuPathDB	exon	213416395	213416758	.	-	.	Parent=AAEL003071-RA
AaegL5_2	VEuPathDB	CDS	213389992	213390329	.	-	2	Parent=AAEL003071-RA
AaegL5_2	VEuPathDB	CDS	213390973	213392549	.	-	1	Parent=AAEL003071-RA
AaegL5_2	VEuPathDB	CDS	213416395	213416651	.	-	0	Parent=AAEL003071-RA
AaegL5_2	VEuPathDB	mRNA	213449855	213474269	.	+	.	ID=AAEL003075-RD;geneID=AAEL003075
AaegL5_2	VEuPathDB	exon	213449855	213450401	.	+	.	Parent=AAEL003075-RD
AaegL5_2	VEuPathDB	exon	213470717	213470819	.	+	.	Parent=AAEL003075-RD
AaegL5_2	VEuPathDB	exon	213470883	213470979	.	+	.	Parent=AAEL003075-RD
AaegL5_2	VEuPathDB	exon	213471043	213471903	.	+	.	Parent=AAEL003075-RD
AaegL5_2	VEuPathDB	exon	213473427	213473709	.	+	.	Parent=AAEL003075-RD
AaegL5_2	VEuPathDB	exon	213473772	213474269	.	+	.	Parent=AAEL003075-RD
AaegL5_2	VEuPathDB	CDS	213450377	213450401	.	+	0	Parent=AAEL003075-RD
AaegL5_2	VEuPathDB	CDS	213470717	213470819	.	+	2	Parent=AAEL003075-RD
AaegL5_2	VEuPathDB	CDS	213470883	213470979	.	+	1	Parent=AAEL003075-RD
AaegL5_2	VEuPathDB	CDS	213471043	213471903	.	+	0	Parent=AAEL003075-RD
AaegL5_2	VEuPathDB	CDS	213473427	213473709	.	+	0	Parent=AAEL003075-RD
AaegL5_2	VEuPathDB	CDS	213473772	213473908	.	+	2	Parent=AAEL003075-RD
AaegL5_2	VEuPathDB	mRNA	213465974	213474269	.	+	.	ID=AAEL003075-RA;geneID=AAEL003075
AaegL5_2	VEuPathDB	exon	213465974	213466186	.	+	.	Parent=AAEL003075-RA
AaegL5_2	VEuPathDB	exon	213469132	213469767	.	+	.	Parent=AAEL003075-RA
AaegL5_2	VEuPathDB	exon	213470717	213470819	.	+	.	Parent=AAEL003075-RA
AaegL5_2	VEuPathDB	exon	213470883	213470979	.	+	.	Parent=AAEL003075-RA
AaegL5_2	VEuPathDB	exon	213471043	213471903	.	+	.	Parent=AAEL003075-RA
AaegL5_2	VEuPathDB	exon	213473427	213473709	.	+	.	Parent=AAEL003075-RA
AaegL5_2	VEuPathDB	exon	213473772	213474269	.	+	.	Parent=AAEL003075-RA
AaegL5_2	VEuPathDB	CDS	213469140	213469767	.	+	0	Parent=AAEL003075-RA
AaegL5_2	VEuPathDB	CDS	213470717	213470819	.	+	2	Parent=AAEL003075-RA
AaegL5_2	VEuPathDB	CDS	213470883	213470979	.	+	1	Parent=AAEL003075-RA
AaegL5_2	VEuPathDB	CDS	213471043	213471903	.	+	0	Parent=AAEL003075-RA
AaegL5_2	VEuPathDB	CDS	213473427	213473709	.	+	0	Parent=AAEL003075-RA
AaegL5_2	VEuPathDB	CDS	213473772	213473908	.	+	2	Parent=AAEL003075-RA
AaegL5_2	VEuPathDB	mRNA	213465974	213474269	.	+	.	ID=AAEL003075-RB;geneID=AAEL003075
AaegL5_2	VEuPathDB	exon	213465974	213466186	.	+	.	Parent=AAEL003075-RB
AaegL5_2	VEuPathDB	exon	213469906	213470635	.	+	.	Parent=AAEL003075-RB
AaegL5_2	VEuPathDB	exon	213470717	213470819	.	+	.	Parent=AAEL003075-RB
AaegL5_2	VEuPathDB	exon	213470883	213470979	.	+	.	Parent=AAEL003075-RB
AaegL5_2	VEuPathDB	exon	213471043	213471903	.	+	.	Parent=AAEL003075-RB
AaegL5_2	VEuPathDB	exon	213473427	213473709	.	+	.	Parent=AAEL003075-RB
AaegL5_2	VEuPathDB	exon	213473772	213474269	.	+	.	Parent=AAEL003075-RB
AaegL5_2	VEuPathDB	CDS	213469918	213470635	.	+	0	Parent=AAEL003075-RB
AaegL5_2	VEuPathDB	CDS	213470717	213470819	.	+	2	Parent=AAEL003075-RB
AaegL5_2	VEuPathDB	CDS	213470883	213470979	.	+	1	Parent=AAEL003075-RB
AaegL5_2	VEuPathDB	CDS	213471043	213471903	.	+	0	Parent=AAEL003075-RB
AaegL5_2	VEuPathDB	CDS	213473427	213473709	.	+	0	Parent=AAEL003075-RB
AaegL5_2	VEuPathDB	CDS	213473772	213473908	.	+	2	Parent=AAEL003075-RB
AaegL5_2	VEuPathDB	mRNA	213466220	213474269	.	+	.	ID=AAEL003075-RC;geneID=AAEL003075
AaegL5_2	VEuPathDB	exon	213466220	213466610	.	+	.	Parent=AAEL003075-RC
AaegL5_2	VEuPathDB	exon	213469132	213469767	.	+	.	Parent=AAEL003075-RC
AaegL5_2	VEuPathDB	exon	213470717	213470819	.	+	.	Parent=AAEL003075-RC
AaegL5_2	VEuPathDB	exon	213470883	213470979	.	+	.	Parent=AAEL003075-RC
AaegL5_2	VEuPathDB	exon	213471043	213471903	.	+	.	Parent=AAEL003075-RC
AaegL5_2	VEuPathDB	exon	213473427	213473709	.	+	.	Parent=AAEL003075-RC
AaegL5_2	VEuPathDB	exon	213473772	213474269	.	+	.	Parent=AAEL003075-RC
AaegL5_2	VEuPathDB	CDS	213466535	213466610	.	+	0	Parent=AAEL003075-RC
AaegL5_2	VEuPathDB	CDS	213469132	213469767	.	+	2	Parent=AAEL003075-RC
AaegL5_2	VEuPathDB	CDS	213470717	213470819	.	+	2	Parent=AAEL003075-RC
AaegL5_2	VEuPathDB	CDS	213470883	213470979	.	+	1	Parent=AAEL003075-RC
AaegL5_2	VEuPathDB	CDS	213471043	213471903	.	+	0	Parent=AAEL003075-RC
AaegL5_2	VEuPathDB	CDS	213473427	213473709	.	+	0	Parent=AAEL003075-RC
AaegL5_2	VEuPathDB	CDS	213473772	213473908	.	+	2	Parent=AAEL003075-RC
AaegL5_2	VEuPathDB	mRNA	213474226	213483046	.	-	.	ID=AAEL017085-RA;geneID=AAEL017085
AaegL5_2	VEuPathDB	exon	213474226	213474495	.	-	.	Parent=AAEL017085-RA
AaegL5_2	VEuPathDB	exon	213479125	213479246	.	-	.	Parent=AAEL017085-RA
AaegL5_2	VEuPathDB	exon	213479305	213479897	.	-	.	Parent=AAEL017085-RA
AaegL5_2	VEuPathDB	exon	213482696	213482750	.	-	.	Parent=AAEL017085-RA
AaegL5_2	VEuPathDB	exon	213482813	213483046	.	-	.	Parent=AAEL017085-RA
AaegL5_2	VEuPathDB	CDS	213474465	213474495	.	-	1	Parent=AAEL017085-RA
AaegL5_2	VEuPathDB	CDS	213479125	213479246	.	-	0	Parent=AAEL017085-RA
AaegL5_2	VEuPathDB	CDS	213479305	213479897	.	-	2	Parent=AAEL017085-RA
AaegL5_2	VEuPathDB	CDS	213482696	213482723	.	-	0	Parent=AAEL017085-RA
AaegL5_2	VEuPathDB	mRNA	213492576	213499580	.	-	.	ID=AAEL027549-RA;geneID=AAEL027549
AaegL5_2	VEuPathDB	exon	213492576	213493266	.	-	.	Parent=AAEL027549-RA
AaegL5_2	VEuPathDB	exon	213493328	213493877	.	-	.	Parent=AAEL027549-RA
AaegL5_2	VEuPathDB	exon	213498757	213499048	.	-	.	Parent=AAEL027549-RA
AaegL5_2	VEuPathDB	exon	213499104	213499324	.	-	.	Parent=AAEL027549-RA
AaegL5_2	VEuPathDB	exon	213499381	213499580	.	-	.	Parent=AAEL027549-RA
AaegL5_2	VEuPathDB	CDS	213492883	213493266	.	-	0	Parent=AAEL027549-RA
AaegL5_2	VEuPathDB	CDS	213493328	213493877	.	-	1	Parent=AAEL027549-RA
AaegL5_2	VEuPathDB	CDS	213498757	213499048	.	-	2	Parent=AAEL027549-RA
AaegL5_2	VEuPathDB	CDS	213499104	213499324	.	-	1	Parent=AAEL027549-RA
AaegL5_2	VEuPathDB	CDS	213499381	213499496	.	-	0	Parent=AAEL027549-RA
AaegL5_2	VEuPathDB	mRNA	213517612	213520578	.	-	.	ID=AAEL026670-RA;geneID=AAEL026670
AaegL5_2	VEuPathDB	exon	213517612	213518904	.	-	.	Parent=AAEL026670-RA
AaegL5_2	VEuPathDB	exon	213518964	213519513	.	-	.	Parent=AAEL026670-RA
AaegL5_2	VEuPathDB	exon	213519809	213520312	.	-	.	Parent=AAEL026670-RA
AaegL5_2	VEuPathDB	exon	213520379	213520578	.	-	.	Parent=AAEL026670-RA
AaegL5_2	VEuPathDB	CDS	213518512	213518904	.	-	0	Parent=AAEL026670-RA
AaegL5_2	VEuPathDB	CDS	213518964	213519513	.	-	1	Parent=AAEL026670-RA
AaegL5_2	VEuPathDB	CDS	213519809	213520312	.	-	1	Parent=AAEL026670-RA
AaegL5_2	VEuPathDB	CDS	213520379	213520488	.	-	0	Parent=AAEL026670-RA
AaegL5_2	VEuPathDB	mRNA	213526386	213528479	.	-	.	ID=AAEL003076-RA;geneID=AAEL003076
AaegL5_2	VEuPathDB	exon	213526386	213526878	.	-	.	Parent=AAEL003076-RA
AaegL5_2	VEuPathDB	exon	213526937	213527489	.	-	.	Parent=AAEL003076-RA
AaegL5_2	VEuPathDB	exon	213527547	213528311	.	-	.	Parent=AAEL003076-RA
AaegL5_2	VEuPathDB	exon	213528369	213528479	.	-	.	Parent=AAEL003076-RA
AaegL5_2	VEuPathDB	CDS	213526489	213526878	.	-	0	Parent=AAEL003076-RA
AaegL5_2	VEuPathDB	CDS	213526937	213527489	.	-	1	Parent=AAEL003076-RA
AaegL5_2	VEuPathDB	CDS	213527547	213528178	.	-	0	Parent=AAEL003076-RA
AaegL5_2	VEuPathDB	lnc_RNA	213532498	213533227	.	+	.	ID=AAEL023234-RA;geneID=AAEL023234
AaegL5_2	VEuPathDB	exon	213532498	213532840	.	+	.	Parent=AAEL023234-RA
AaegL5_2	VEuPathDB	exon	213532910	213533227	.	+	.	Parent=AAEL023234-RA
AaegL5_2	VEuPathDB	mRNA	213560746	213572134	.	+	.	ID=AAEL003058-RA;geneID=AAEL003058
AaegL5_2	VEuPathDB	exon	213560746	213560961	.	+	.	Parent=AAEL003058-RA
AaegL5_2	VEuPathDB	exon	213561224	213561453	.	+	.	Parent=AAEL003058-RA
AaegL5_2	VEuPathDB	exon	213570817	213571313	.	+	.	Parent=AAEL003058-RA
AaegL5_2	VEuPathDB	exon	213571377	213572134	.	+	.	Parent=AAEL003058-RA
AaegL5_2	VEuPathDB	CDS	213560846	213560961	.	+	0	Parent=AAEL003058-RA
AaegL5_2	VEuPathDB	CDS	213561224	213561453	.	+	1	Parent=AAEL003058-RA
AaegL5_2	VEuPathDB	CDS	213570817	213571313	.	+	2	Parent=AAEL003058-RA
AaegL5_2	VEuPathDB	CDS	213571377	213572111	.	+	0	Parent=AAEL003058-RA
AaegL5_2	VEuPathDB	mRNA	213561060	213572134	.	+	.	ID=AAEL003058-RB;geneID=AAEL003058
AaegL5_2	VEuPathDB	exon	213561060	213561078	.	+	.	Parent=AAEL003058-RB
AaegL5_2	VEuPathDB	exon	213561224	213561453	.	+	.	Parent=AAEL003058-RB
AaegL5_2	VEuPathDB	exon	213570817	213571313	.	+	.	Parent=AAEL003058-RB
AaegL5_2	VEuPathDB	exon	213571377	213572134	.	+	.	Parent=AAEL003058-RB
AaegL5_2	VEuPathDB	CDS	213561381	213561453	.	+	0	Parent=AAEL003058-RB
AaegL5_2	VEuPathDB	CDS	213570817	213571313	.	+	2	Parent=AAEL003058-RB
AaegL5_2	VEuPathDB	CDS	213571377	213572111	.	+	0	Parent=AAEL003058-RB
AaegL5_2	VEuPathDB	mRNA	213572075	213585955	.	-	.	ID=AAEL003091-RA;geneID=AAEL003091
AaegL5_2	VEuPathDB	exon	213572075	213572512	.	-	.	Parent=AAEL003091-RA
AaegL5_2	VEuPathDB	exon	213584502	213585051	.	-	.	Parent=AAEL003091-RA
AaegL5_2	VEuPathDB	exon	213585136	213585427	.	-	.	Parent=AAEL003091-RA
AaegL5_2	VEuPathDB	exon	213585485	213585714	.	-	.	Parent=AAEL003091-RA
AaegL5_2	VEuPathDB	exon	213585771	213585955	.	-	.	Parent=AAEL003091-RA
AaegL5_2	VEuPathDB	CDS	213572138	213572512	.	-	0	Parent=AAEL003091-RA
AaegL5_2	VEuPathDB	CDS	213584502	213585051	.	-	1	Parent=AAEL003091-RA
AaegL5_2	VEuPathDB	CDS	213585136	213585427	.	-	2	Parent=AAEL003091-RA
AaegL5_2	VEuPathDB	CDS	213585485	213585714	.	-	1	Parent=AAEL003091-RA
AaegL5_2	VEuPathDB	CDS	213585771	213585880	.	-	0	Parent=AAEL003091-RA
AaegL5_2	VEuPathDB	mRNA	213605295	213607091	.	+	.	ID=AAEL003079-RB;geneID=AAEL003079
AaegL5_2	VEuPathDB	exon	213605295	213605552	.	+	.	Parent=AAEL003079-RB
AaegL5_2	VEuPathDB	exon	213605617	213607091	.	+	.	Parent=AAEL003079-RB
AaegL5_2	VEuPathDB	CDS	213605446	213605552	.	+	0	Parent=AAEL003079-RB
AaegL5_2	VEuPathDB	CDS	213605617	213607078	.	+	1	Parent=AAEL003079-RB
AaegL5_2	VEuPathDB	mRNA	213636738	213922046	.	-	.	ID=AAEL019432-RB;geneID=AAEL019432
AaegL5_2	VEuPathDB	exon	213636738	213638349	.	-	.	Parent=AAEL019432-RB
AaegL5_2	VEuPathDB	exon	213658852	213659057	.	-	.	Parent=AAEL019432-RB
AaegL5_2	VEuPathDB	exon	213674006	213674195	.	-	.	Parent=AAEL019432-RB
AaegL5_2	VEuPathDB	exon	213717795	213717842	.	-	.	Parent=AAEL019432-RB
AaegL5_2	VEuPathDB	exon	213755837	213755914	.	-	.	Parent=AAEL019432-RB
AaegL5_2	VEuPathDB	exon	213772723	213772773	.	-	.	Parent=AAEL019432-RB
AaegL5_2	VEuPathDB	exon	213911832	213912259	.	-	.	Parent=AAEL019432-RB
AaegL5_2	VEuPathDB	exon	213912347	213912607	.	-	.	Parent=AAEL019432-RB
AaegL5_2	VEuPathDB	exon	213921932	213922046	.	-	.	Parent=AAEL019432-RB
AaegL5_2	VEuPathDB	CDS	213638213	213638349	.	-	2	Parent=AAEL019432-RB
AaegL5_2	VEuPathDB	CDS	213658852	213659057	.	-	1	Parent=AAEL019432-RB
AaegL5_2	VEuPathDB	CDS	213674006	213674195	.	-	2	Parent=AAEL019432-RB
AaegL5_2	VEuPathDB	CDS	213717795	213717842	.	-	2	Parent=AAEL019432-RB
AaegL5_2	VEuPathDB	CDS	213755837	213755914	.	-	2	Parent=AAEL019432-RB
AaegL5_2	VEuPathDB	CDS	213772723	213772773	.	-	2	Parent=AAEL019432-RB
AaegL5_2	VEuPathDB	CDS	213911832	213912259	.	-	1	Parent=AAEL019432-RB
AaegL5_2	VEuPathDB	CDS	213912347	213912607	.	-	1	Parent=AAEL019432-RB
AaegL5_2	VEuPathDB	CDS	213921932	213921936	.	-	0	Parent=AAEL019432-RB
AaegL5_2	VEuPathDB	mRNA	213636738	213943118	.	-	.	ID=AAEL019432-RA;geneID=AAEL019432
AaegL5_2	VEuPathDB	exon	213636738	213638349	.	-	.	Parent=AAEL019432-RA
AaegL5_2	VEuPathDB	exon	213658852	213659057	.	-	.	Parent=AAEL019432-RA
AaegL5_2	VEuPathDB	exon	213674006	213674195	.	-	.	Parent=AAEL019432-RA
AaegL5_2	VEuPathDB	exon	213717795	213717842	.	-	.	Parent=AAEL019432-RA
AaegL5_2	VEuPathDB	exon	213755837	213755914	.	-	.	Parent=AAEL019432-RA
AaegL5_2	VEuPathDB	exon	213772723	213772773	.	-	.	Parent=AAEL019432-RA
AaegL5_2	VEuPathDB	exon	213911832	213912259	.	-	.	Parent=AAEL019432-RA
AaegL5_2	VEuPathDB	exon	213912347	213912607	.	-	.	Parent=AAEL019432-RA
AaegL5_2	VEuPathDB	exon	213942205	213943118	.	-	.	Parent=AAEL019432-RA
AaegL5_2	VEuPathDB	CDS	213638213	213638349	.	-	2	Parent=AAEL019432-RA
AaegL5_2	VEuPathDB	CDS	213658852	213659057	.	-	1	Parent=AAEL019432-RA
AaegL5_2	VEuPathDB	CDS	213674006	213674195	.	-	2	Parent=AAEL019432-RA
AaegL5_2	VEuPathDB	CDS	213717795	213717842	.	-	2	Parent=AAEL019432-RA
AaegL5_2	VEuPathDB	CDS	213755837	213755914	.	-	2	Parent=AAEL019432-RA
AaegL5_2	VEuPathDB	CDS	213772723	213772773	.	-	2	Parent=AAEL019432-RA
AaegL5_2	VEuPathDB	CDS	213911832	213912259	.	-	1	Parent=AAEL019432-RA
AaegL5_2	VEuPathDB	CDS	213912347	213912582	.	-	0	Parent=AAEL019432-RA
AaegL5_2	VEuPathDB	mRNA	213989344	213999002	.	+	.	ID=AAEL002367-RA;geneID=AAEL002367
AaegL5_2	VEuPathDB	exon	213989344	213990068	.	+	.	Parent=AAEL002367-RA
AaegL5_2	VEuPathDB	exon	213990130	213990257	.	+	.	Parent=AAEL002367-RA
AaegL5_2	VEuPathDB	exon	213997771	213997907	.	+	.	Parent=AAEL002367-RA
AaegL5_2	VEuPathDB	exon	213997976	213998567	.	+	.	Parent=AAEL002367-RA
AaegL5_2	VEuPathDB	exon	213998629	213999002	.	+	.	Parent=AAEL002367-RA
AaegL5_2	VEuPathDB	CDS	213989490	213990068	.	+	0	Parent=AAEL002367-RA
AaegL5_2	VEuPathDB	CDS	213990130	213990257	.	+	0	Parent=AAEL002367-RA
AaegL5_2	VEuPathDB	CDS	213997771	213997907	.	+	1	Parent=AAEL002367-RA
AaegL5_2	VEuPathDB	CDS	213997976	213998567	.	+	2	Parent=AAEL002367-RA
AaegL5_2	VEuPathDB	CDS	213998629	213998917	.	+	1	Parent=AAEL002367-RA
AaegL5_2	VEuPathDB	mRNA	214004933	214025611	.	+	.	ID=AAEL017553-RB;geneID=AAEL017553
AaegL5_2	VEuPathDB	exon	214004933	214005791	.	+	.	Parent=AAEL017553-RB
AaegL5_2	VEuPathDB	exon	214005848	214005987	.	+	.	Parent=AAEL017553-RB
AaegL5_2	VEuPathDB	exon	214024661	214025258	.	+	.	Parent=AAEL017553-RB
AaegL5_2	VEuPathDB	exon	214025322	214025611	.	+	.	Parent=AAEL017553-RB
AaegL5_2	VEuPathDB	CDS	214005073	214005791	.	+	0	Parent=AAEL017553-RB
AaegL5_2	VEuPathDB	CDS	214005848	214005987	.	+	1	Parent=AAEL017553-RB
AaegL5_2	VEuPathDB	CDS	214024661	214025258	.	+	2	Parent=AAEL017553-RB
AaegL5_2	VEuPathDB	CDS	214025322	214025604	.	+	1	Parent=AAEL017553-RB
AaegL5_2	VEuPathDB	lnc_RNA	214013437	214014755	.	-	.	ID=AAEL027612-RA;geneID=AAEL027612
AaegL5_2	VEuPathDB	exon	214013437	214013507	.	-	.	Parent=AAEL027612-RA
AaegL5_2	VEuPathDB	exon	214013561	214014524	.	-	.	Parent=AAEL027612-RA
AaegL5_2	VEuPathDB	exon	214014578	214014755	.	-	.	Parent=AAEL027612-RA
AaegL5_2	VEuPathDB	mRNA	214034403	214053764	.	+	.	ID=AAEL002385-RB;geneID=AAEL002385
AaegL5_2	VEuPathDB	exon	214034403	214035072	.	+	.	Parent=AAEL002385-RB
AaegL5_2	VEuPathDB	exon	214035130	214035257	.	+	.	Parent=AAEL002385-RB
AaegL5_2	VEuPathDB	exon	214052590	214052726	.	+	.	Parent=AAEL002385-RB
AaegL5_2	VEuPathDB	exon	214052795	214053386	.	+	.	Parent=AAEL002385-RB
AaegL5_2	VEuPathDB	exon	214053449	214053764	.	+	.	Parent=AAEL002385-RB
AaegL5_2	VEuPathDB	CDS	214034494	214035072	.	+	0	Parent=AAEL002385-RB
AaegL5_2	VEuPathDB	CDS	214035130	214035257	.	+	0	Parent=AAEL002385-RB
AaegL5_2	VEuPathDB	CDS	214052590	214052726	.	+	1	Parent=AAEL002385-RB
AaegL5_2	VEuPathDB	CDS	214052795	214053386	.	+	2	Parent=AAEL002385-RB
AaegL5_2	VEuPathDB	CDS	214053449	214053749	.	+	1	Parent=AAEL002385-RB
AaegL5_2	VEuPathDB	mRNA	214063012	214070664	.	-	.	ID=AAEL002378-RB;geneID=AAEL002378
AaegL5_2	VEuPathDB	exon	214063012	214063698	.	-	.	Parent=AAEL002378-RB
AaegL5_2	VEuPathDB	exon	214063753	214064344	.	-	.	Parent=AAEL002378-RB
AaegL5_2	VEuPathDB	exon	214069601	214069737	.	-	.	Parent=AAEL002378-RB
AaegL5_2	VEuPathDB	exon	214069802	214069929	.	-	.	Parent=AAEL002378-RB
AaegL5_2	VEuPathDB	exon	214069996	214070664	.	-	.	Parent=AAEL002378-RB
AaegL5_2	VEuPathDB	CDS	214063413	214063698	.	-	1	Parent=AAEL002378-RB
AaegL5_2	VEuPathDB	CDS	214063753	214064344	.	-	2	Parent=AAEL002378-RB
AaegL5_2	VEuPathDB	CDS	214069601	214069737	.	-	1	Parent=AAEL002378-RB
AaegL5_2	VEuPathDB	CDS	214069802	214069929	.	-	0	Parent=AAEL002378-RB
AaegL5_2	VEuPathDB	CDS	214069996	214070586	.	-	0	Parent=AAEL002378-RB
AaegL5_2	VEuPathDB	mRNA	214117540	214155364	.	-	.	ID=AAEL002391-RD;geneID=AAEL002391
AaegL5_2	VEuPathDB	exon	214117540	214117881	.	-	.	Parent=AAEL002391-RD
AaegL5_2	VEuPathDB	exon	214117938	214118535	.	-	.	Parent=AAEL002391-RD
AaegL5_2	VEuPathDB	exon	214154516	214154652	.	-	.	Parent=AAEL002391-RD
AaegL5_2	VEuPathDB	exon	214154712	214154839	.	-	.	Parent=AAEL002391-RD
AaegL5_2	VEuPathDB	exon	214154895	214155208	.	-	.	Parent=AAEL002391-RD
AaegL5_2	VEuPathDB	exon	214155279	214155364	.	-	.	Parent=AAEL002391-RD
AaegL5_2	VEuPathDB	CDS	214117596	214117881	.	-	1	Parent=AAEL002391-RD
AaegL5_2	VEuPathDB	CDS	214117938	214118535	.	-	2	Parent=AAEL002391-RD
AaegL5_2	VEuPathDB	CDS	214154516	214154652	.	-	1	Parent=AAEL002391-RD
AaegL5_2	VEuPathDB	CDS	214154712	214154839	.	-	0	Parent=AAEL002391-RD
AaegL5_2	VEuPathDB	CDS	214154895	214155179	.	-	0	Parent=AAEL002391-RD
AaegL5_2	VEuPathDB	mRNA	214117540	214155422	.	-	.	ID=AAEL002391-RC;geneID=AAEL002391
AaegL5_2	VEuPathDB	exon	214117540	214117881	.	-	.	Parent=AAEL002391-RC
AaegL5_2	VEuPathDB	exon	214117938	214118535	.	-	.	Parent=AAEL002391-RC
AaegL5_2	VEuPathDB	exon	214154516	214154652	.	-	.	Parent=AAEL002391-RC
AaegL5_2	VEuPathDB	exon	214154712	214154839	.	-	.	Parent=AAEL002391-RC
AaegL5_2	VEuPathDB	exon	214154895	214155284	.	-	.	Parent=AAEL002391-RC
AaegL5_2	VEuPathDB	exon	214155350	214155422	.	-	.	Parent=AAEL002391-RC
AaegL5_2	VEuPathDB	CDS	214117596	214117881	.	-	1	Parent=AAEL002391-RC
AaegL5_2	VEuPathDB	CDS	214117938	214118535	.	-	2	Parent=AAEL002391-RC
AaegL5_2	VEuPathDB	CDS	214154516	214154652	.	-	1	Parent=AAEL002391-RC
AaegL5_2	VEuPathDB	CDS	214154712	214154839	.	-	0	Parent=AAEL002391-RC
AaegL5_2	VEuPathDB	CDS	214154895	214155179	.	-	0	Parent=AAEL002391-RC
AaegL5_2	VEuPathDB	mRNA	214117540	214156007	.	-	.	ID=AAEL002391-RA;geneID=AAEL002391
AaegL5_2	VEuPathDB	exon	214117540	214117881	.	-	.	Parent=AAEL002391-RA
AaegL5_2	VEuPathDB	exon	214117938	214118535	.	-	.	Parent=AAEL002391-RA
AaegL5_2	VEuPathDB	exon	214154516	214154652	.	-	.	Parent=AAEL002391-RA
AaegL5_2	VEuPathDB	exon	214154712	214154839	.	-	.	Parent=AAEL002391-RA
AaegL5_2	VEuPathDB	exon	214154895	214156007	.	-	.	Parent=AAEL002391-RA
AaegL5_2	VEuPathDB	CDS	214117596	214117881	.	-	1	Parent=AAEL002391-RA
AaegL5_2	VEuPathDB	CDS	214117938	214118535	.	-	2	Parent=AAEL002391-RA
AaegL5_2	VEuPathDB	CDS	214154516	214154652	.	-	1	Parent=AAEL002391-RA
AaegL5_2	VEuPathDB	CDS	214154712	214154839	.	-	0	Parent=AAEL002391-RA
AaegL5_2	VEuPathDB	CDS	214154895	214155482	.	-	0	Parent=AAEL002391-RA
AaegL5_2	VEuPathDB	mRNA	214117751	214156013	.	-	.	ID=AAEL002391-RB;geneID=AAEL002391
AaegL5_2	VEuPathDB	exon	214117751	214117881	.	-	.	Parent=AAEL002391-RB
AaegL5_2	VEuPathDB	exon	214117934	214118535	.	-	.	Parent=AAEL002391-RB
AaegL5_2	VEuPathDB	exon	214154516	214154652	.	-	.	Parent=AAEL002391-RB
AaegL5_2	VEuPathDB	exon	214154712	214154839	.	-	.	Parent=AAEL002391-RB
AaegL5_2	VEuPathDB	exon	214154895	214156013	.	-	.	Parent=AAEL002391-RB
AaegL5_2	VEuPathDB	CDS	214117934	214118535	.	-	2	Parent=AAEL002391-RB
AaegL5_2	VEuPathDB	CDS	214154516	214154652	.	-	1	Parent=AAEL002391-RB
AaegL5_2	VEuPathDB	CDS	214154712	214154839	.	-	0	Parent=AAEL002391-RB
AaegL5_2	VEuPathDB	CDS	214154895	214155482	.	-	0	Parent=AAEL002391-RB
AaegL5_2	VEuPathDB	lnc_RNA	214128666	214129779	.	+	.	ID=AAEL024355-RA;geneID=AAEL024355
AaegL5_2	VEuPathDB	exon	214128666	214129343	.	+	.	Parent=AAEL024355-RA
AaegL5_2	VEuPathDB	exon	214129424	214129779	.	+	.	Parent=AAEL024355-RA
AaegL5_2	VEuPathDB	mRNA	214196463	214198425	.	-	.	ID=AAEL002373-RA;geneID=AAEL002373
AaegL5_2	VEuPathDB	exon	214196463	214197027	.	-	.	Parent=AAEL002373-RA
AaegL5_2	VEuPathDB	exon	214197084	214198425	.	-	.	Parent=AAEL002373-RA
AaegL5_2	VEuPathDB	CDS	214196578	214197027	.	-	0	Parent=AAEL002373-RA
AaegL5_2	VEuPathDB	CDS	214197084	214197872	.	-	0	Parent=AAEL002373-RA
AaegL5_2	VEuPathDB	lnc_RNA	214201261	214207481	.	+	.	ID=AAEL024097-RA;geneID=AAEL024097
AaegL5_2	VEuPathDB	exon	214201261	214201596	.	+	.	Parent=AAEL024097-RA
AaegL5_2	VEuPathDB	exon	214207070	214207481	.	+	.	Parent=AAEL024097-RA
AaegL5_2	VEuPathDB	mRNA	214207432	214234809	.	-	.	ID=AAEL024216-RA;geneID=AAEL024216
AaegL5_2	VEuPathDB	exon	214207432	214208736	.	-	.	Parent=AAEL024216-RA
AaegL5_2	VEuPathDB	exon	214227481	214227617	.	-	.	Parent=AAEL024216-RA
AaegL5_2	VEuPathDB	exon	214227676	214227803	.	-	.	Parent=AAEL024216-RA
AaegL5_2	VEuPathDB	exon	214234067	214234809	.	-	.	Parent=AAEL024216-RA
AaegL5_2	VEuPathDB	CDS	214207862	214208736	.	-	2	Parent=AAEL024216-RA
AaegL5_2	VEuPathDB	CDS	214227481	214227617	.	-	1	Parent=AAEL024216-RA
AaegL5_2	VEuPathDB	CDS	214227676	214227803	.	-	0	Parent=AAEL024216-RA
AaegL5_2	VEuPathDB	CDS	214234067	214234648	.	-	0	Parent=AAEL024216-RA
AaegL5_2	VEuPathDB	mRNA	214278295	214307400	.	-	.	ID=AAEL002397-RA;geneID=AAEL002397
AaegL5_2	VEuPathDB	exon	214278295	214279397	.	-	.	Parent=AAEL002397-RA
AaegL5_2	VEuPathDB	exon	214279458	214279664	.	-	.	Parent=AAEL002397-RA
AaegL5_2	VEuPathDB	exon	214279730	214279850	.	-	.	Parent=AAEL002397-RA
AaegL5_2	VEuPathDB	exon	214307053	214307400	.	-	.	Parent=AAEL002397-RA
AaegL5_2	VEuPathDB	CDS	214278449	214279397	.	-	1	Parent=AAEL002397-RA
AaegL5_2	VEuPathDB	CDS	214279458	214279664	.	-	1	Parent=AAEL002397-RA
AaegL5_2	VEuPathDB	CDS	214279730	214279850	.	-	2	Parent=AAEL002397-RA
AaegL5_2	VEuPathDB	CDS	214307053	214307086	.	-	0	Parent=AAEL002397-RA
AaegL5_2	VEuPathDB	mRNA	214335299	214378845	.	-	.	ID=AAEL002394-RA;geneID=AAEL002394
AaegL5_2	VEuPathDB	exon	214335299	214336057	.	-	.	Parent=AAEL002394-RA
AaegL5_2	VEuPathDB	exon	214336113	214336313	.	-	.	Parent=AAEL002394-RA
AaegL5_2	VEuPathDB	exon	214336377	214336444	.	-	.	Parent=AAEL002394-RA
AaegL5_2	VEuPathDB	exon	214355651	214355849	.	-	.	Parent=AAEL002394-RA
AaegL5_2	VEuPathDB	exon	214355924	214356112	.	-	.	Parent=AAEL002394-RA
AaegL5_2	VEuPathDB	exon	214356170	214356309	.	-	.	Parent=AAEL002394-RA
AaegL5_2	VEuPathDB	exon	214356368	214356496	.	-	.	Parent=AAEL002394-RA
AaegL5_2	VEuPathDB	exon	214365781	214365903	.	-	.	Parent=AAEL002394-RA
AaegL5_2	VEuPathDB	exon	214365971	214366201	.	-	.	Parent=AAEL002394-RA
AaegL5_2	VEuPathDB	exon	214366271	214366580	.	-	.	Parent=AAEL002394-RA
AaegL5_2	VEuPathDB	exon	214378208	214378845	.	-	.	Parent=AAEL002394-RA
AaegL5_2	VEuPathDB	CDS	214335813	214336057	.	-	2	Parent=AAEL002394-RA
AaegL5_2	VEuPathDB	CDS	214336113	214336313	.	-	2	Parent=AAEL002394-RA
AaegL5_2	VEuPathDB	CDS	214336377	214336444	.	-	1	Parent=AAEL002394-RA
AaegL5_2	VEuPathDB	CDS	214355651	214355849	.	-	2	Parent=AAEL002394-RA
AaegL5_2	VEuPathDB	CDS	214355924	214356112	.	-	2	Parent=AAEL002394-RA
AaegL5_2	VEuPathDB	CDS	214356170	214356309	.	-	1	Parent=AAEL002394-RA
AaegL5_2	VEuPathDB	CDS	214356368	214356496	.	-	1	Parent=AAEL002394-RA
AaegL5_2	VEuPathDB	CDS	214365781	214365903	.	-	1	Parent=AAEL002394-RA
AaegL5_2	VEuPathDB	CDS	214365971	214366201	.	-	1	Parent=AAEL002394-RA
AaegL5_2	VEuPathDB	CDS	214366271	214366551	.	-	0	Parent=AAEL002394-RA
AaegL5_2	VEuPathDB	mRNA	214335299	214378845	.	-	.	ID=AAEL002394-RB;geneID=AAEL002394
AaegL5_2	VEuPathDB	exon	214335299	214336057	.	-	.	Parent=AAEL002394-RB
AaegL5_2	VEuPathDB	exon	214336113	214336313	.	-	.	Parent=AAEL002394-RB
AaegL5_2	VEuPathDB	exon	214336377	214336444	.	-	.	Parent=AAEL002394-RB
AaegL5_2	VEuPathDB	exon	214355651	214355849	.	-	.	Parent=AAEL002394-RB
AaegL5_2	VEuPathDB	exon	214355924	214356112	.	-	.	Parent=AAEL002394-RB
AaegL5_2	VEuPathDB	exon	214356170	214356309	.	-	.	Parent=AAEL002394-RB
AaegL5_2	VEuPathDB	exon	214356368	214356511	.	-	.	Parent=AAEL002394-RB
AaegL5_2	VEuPathDB	exon	214365781	214365903	.	-	.	Parent=AAEL002394-RB
AaegL5_2	VEuPathDB	exon	214365971	214366201	.	-	.	Parent=AAEL002394-RB
AaegL5_2	VEuPathDB	exon	214366271	214366580	.	-	.	Parent=AAEL002394-RB
AaegL5_2	VEuPathDB	exon	214378208	214378845	.	-	.	Parent=AAEL002394-RB
AaegL5_2	VEuPathDB	CDS	214335813	214336057	.	-	2	Parent=AAEL002394-RB
AaegL5_2	VEuPathDB	CDS	214336113	214336313	.	-	2	Parent=AAEL002394-RB
AaegL5_2	VEuPathDB	CDS	214336377	214336444	.	-	1	Parent=AAEL002394-RB
AaegL5_2	VEuPathDB	CDS	214355651	214355849	.	-	2	Parent=AAEL002394-RB
AaegL5_2	VEuPathDB	CDS	214355924	214356112	.	-	2	Parent=AAEL002394-RB
AaegL5_2	VEuPathDB	CDS	214356170	214356309	.	-	1	Parent=AAEL002394-RB
AaegL5_2	VEuPathDB	CDS	214356368	214356511	.	-	1	Parent=AAEL002394-RB
AaegL5_2	VEuPathDB	CDS	214365781	214365903	.	-	1	Parent=AAEL002394-RB
AaegL5_2	VEuPathDB	CDS	214365971	214366201	.	-	1	Parent=AAEL002394-RB
AaegL5_2	VEuPathDB	CDS	214366271	214366551	.	-	0	Parent=AAEL002394-RB
AaegL5_2	VEuPathDB	mRNA	214413196	214416865	.	+	.	ID=AAEL002371-RC;geneID=AAEL002371
AaegL5_2	VEuPathDB	exon	214413196	214413300	.	+	.	Parent=AAEL002371-RC
AaegL5_2	VEuPathDB	exon	214413393	214413528	.	+	.	Parent=AAEL002371-RC
AaegL5_2	VEuPathDB	exon	214416271	214416865	.	+	.	Parent=AAEL002371-RC
AaegL5_2	VEuPathDB	CDS	214413408	214413528	.	+	0	Parent=AAEL002371-RC
AaegL5_2	VEuPathDB	CDS	214416271	214416815	.	+	2	Parent=AAEL002371-RC
AaegL5_2	VEuPathDB	mRNA	214413233	214416865	.	+	.	ID=AAEL002371-RD;geneID=AAEL002371
AaegL5_2	VEuPathDB	exon	214413233	214413300	.	+	.	Parent=AAEL002371-RD
AaegL5_2	VEuPathDB	exon	214413378	214413528	.	+	.	Parent=AAEL002371-RD
AaegL5_2	VEuPathDB	exon	214416271	214416865	.	+	.	Parent=AAEL002371-RD
AaegL5_2	VEuPathDB	CDS	214413408	214413528	.	+	0	Parent=AAEL002371-RD
AaegL5_2	VEuPathDB	CDS	214416271	214416815	.	+	2	Parent=AAEL002371-RD
AaegL5_2	VEuPathDB	mRNA	214413307	214416865	.	+	.	ID=AAEL002371-RE;geneID=AAEL002371
AaegL5_2	VEuPathDB	exon	214413307	214413528	.	+	.	Parent=AAEL002371-RE
AaegL5_2	VEuPathDB	exon	214416271	214416865	.	+	.	Parent=AAEL002371-RE
AaegL5_2	VEuPathDB	CDS	214413408	214413528	.	+	0	Parent=AAEL002371-RE
AaegL5_2	VEuPathDB	CDS	214416271	214416815	.	+	2	Parent=AAEL002371-RE
AaegL5_2	VEuPathDB	mRNA	214451296	214491396	.	-	.	ID=AAEL002392-RD;geneID=AAEL002392
AaegL5_2	VEuPathDB	exon	214451296	214452046	.	-	.	Parent=AAEL002392-RD
AaegL5_2	VEuPathDB	exon	214462779	214463930	.	-	.	Parent=AAEL002392-RD
AaegL5_2	VEuPathDB	exon	214469781	214470978	.	-	.	Parent=AAEL002392-RD
AaegL5_2	VEuPathDB	exon	214473205	214473396	.	-	.	Parent=AAEL002392-RD
AaegL5_2	VEuPathDB	exon	214473453	214473850	.	-	.	Parent=AAEL002392-RD
AaegL5_2	VEuPathDB	exon	214473906	214474031	.	-	.	Parent=AAEL002392-RD
AaegL5_2	VEuPathDB	exon	214474089	214477337	.	-	.	Parent=AAEL002392-RD
AaegL5_2	VEuPathDB	exon	214490889	214491396	.	-	.	Parent=AAEL002392-RD
AaegL5_2	VEuPathDB	CDS	214462828	214463930	.	-	2	Parent=AAEL002392-RD
AaegL5_2	VEuPathDB	CDS	214469781	214470978	.	-	0	Parent=AAEL002392-RD
AaegL5_2	VEuPathDB	CDS	214473205	214473396	.	-	0	Parent=AAEL002392-RD
AaegL5_2	VEuPathDB	CDS	214473453	214473850	.	-	2	Parent=AAEL002392-RD
AaegL5_2	VEuPathDB	CDS	214473906	214474031	.	-	2	Parent=AAEL002392-RD
AaegL5_2	VEuPathDB	CDS	214474089	214477221	.	-	0	Parent=AAEL002392-RD
AaegL5_2	VEuPathDB	mRNA	214451296	214491396	.	-	.	ID=AAEL002392-RE;geneID=AAEL002392
AaegL5_2	VEuPathDB	exon	214451296	214452046	.	-	.	Parent=AAEL002392-RE
AaegL5_2	VEuPathDB	exon	214462779	214463930	.	-	.	Parent=AAEL002392-RE
AaegL5_2	VEuPathDB	exon	214469781	214470978	.	-	.	Parent=AAEL002392-RE
AaegL5_2	VEuPathDB	exon	214473205	214473396	.	-	.	Parent=AAEL002392-RE
AaegL5_2	VEuPathDB	exon	214473453	214473850	.	-	.	Parent=AAEL002392-RE
AaegL5_2	VEuPathDB	exon	214473906	214474031	.	-	.	Parent=AAEL002392-RE
AaegL5_2	VEuPathDB	exon	214474089	214477337	.	-	.	Parent=AAEL002392-RE
AaegL5_2	VEuPathDB	exon	214490889	214491131	.	-	.	Parent=AAEL002392-RE
AaegL5_2	VEuPathDB	exon	214491223	214491396	.	-	.	Parent=AAEL002392-RE
AaegL5_2	VEuPathDB	CDS	214462828	214463930	.	-	2	Parent=AAEL002392-RE
AaegL5_2	VEuPathDB	CDS	214469781	214470978	.	-	0	Parent=AAEL002392-RE
AaegL5_2	VEuPathDB	CDS	214473205	214473396	.	-	0	Parent=AAEL002392-RE
AaegL5_2	VEuPathDB	CDS	214473453	214473850	.	-	2	Parent=AAEL002392-RE
AaegL5_2	VEuPathDB	CDS	214473906	214474031	.	-	2	Parent=AAEL002392-RE
AaegL5_2	VEuPathDB	CDS	214474089	214477221	.	-	0	Parent=AAEL002392-RE
AaegL5_2	VEuPathDB	mRNA	214451296	214538886	.	-	.	ID=AAEL002392-RA;geneID=AAEL002392
AaegL5_2	VEuPathDB	exon	214451296	214452046	.	-	.	Parent=AAEL002392-RA
AaegL5_2	VEuPathDB	exon	214462779	214463930	.	-	.	Parent=AAEL002392-RA
AaegL5_2	VEuPathDB	exon	214469781	214470978	.	-	.	Parent=AAEL002392-RA
AaegL5_2	VEuPathDB	exon	214473205	214473396	.	-	.	Parent=AAEL002392-RA
AaegL5_2	VEuPathDB	exon	214473453	214473850	.	-	.	Parent=AAEL002392-RA
AaegL5_2	VEuPathDB	exon	214473906	214474031	.	-	.	Parent=AAEL002392-RA
AaegL5_2	VEuPathDB	exon	214474089	214477337	.	-	.	Parent=AAEL002392-RA
AaegL5_2	VEuPathDB	exon	214538484	214538886	.	-	.	Parent=AAEL002392-RA
AaegL5_2	VEuPathDB	CDS	214462828	214463930	.	-	2	Parent=AAEL002392-RA
AaegL5_2	VEuPathDB	CDS	214469781	214470978	.	-	0	Parent=AAEL002392-RA
AaegL5_2	VEuPathDB	CDS	214473205	214473396	.	-	0	Parent=AAEL002392-RA
AaegL5_2	VEuPathDB	CDS	214473453	214473850	.	-	2	Parent=AAEL002392-RA
AaegL5_2	VEuPathDB	CDS	214473906	214474031	.	-	2	Parent=AAEL002392-RA
AaegL5_2	VEuPathDB	CDS	214474089	214477221	.	-	0	Parent=AAEL002392-RA
AaegL5_2	VEuPathDB	mRNA	214451296	214539346	.	-	.	ID=AAEL002392-RB;geneID=AAEL002392
AaegL5_2	VEuPathDB	exon	214451296	214452046	.	-	.	Parent=AAEL002392-RB
AaegL5_2	VEuPathDB	exon	214462779	214463930	.	-	.	Parent=AAEL002392-RB
AaegL5_2	VEuPathDB	exon	214469781	214470978	.	-	.	Parent=AAEL002392-RB
AaegL5_2	VEuPathDB	exon	214473205	214473396	.	-	.	Parent=AAEL002392-RB
AaegL5_2	VEuPathDB	exon	214473453	214473850	.	-	.	Parent=AAEL002392-RB
AaegL5_2	VEuPathDB	exon	214473906	214474031	.	-	.	Parent=AAEL002392-RB
AaegL5_2	VEuPathDB	exon	214474089	214477337	.	-	.	Parent=AAEL002392-RB
AaegL5_2	VEuPathDB	exon	214538484	214538875	.	-	.	Parent=AAEL002392-RB
AaegL5_2	VEuPathDB	exon	214539116	214539346	.	-	.	Parent=AAEL002392-RB
AaegL5_2	VEuPathDB	CDS	214462828	214463930	.	-	2	Parent=AAEL002392-RB
AaegL5_2	VEuPathDB	CDS	214469781	214470978	.	-	0	Parent=AAEL002392-RB
AaegL5_2	VEuPathDB	CDS	214473205	214473396	.	-	0	Parent=AAEL002392-RB
AaegL5_2	VEuPathDB	CDS	214473453	214473850	.	-	2	Parent=AAEL002392-RB
AaegL5_2	VEuPathDB	CDS	214473906	214474031	.	-	2	Parent=AAEL002392-RB
AaegL5_2	VEuPathDB	CDS	214474089	214477221	.	-	0	Parent=AAEL002392-RB
AaegL5_2	VEuPathDB	mRNA	214451296	214539346	.	-	.	ID=AAEL002392-RC;geneID=AAEL002392
AaegL5_2	VEuPathDB	exon	214451296	214452046	.	-	.	Parent=AAEL002392-RC
AaegL5_2	VEuPathDB	exon	214462779	214463930	.	-	.	Parent=AAEL002392-RC
AaegL5_2	VEuPathDB	exon	214469781	214470978	.	-	.	Parent=AAEL002392-RC
AaegL5_2	VEuPathDB	exon	214473205	214473396	.	-	.	Parent=AAEL002392-RC
AaegL5_2	VEuPathDB	exon	214473453	214473850	.	-	.	Parent=AAEL002392-RC
AaegL5_2	VEuPathDB	exon	214473906	214474031	.	-	.	Parent=AAEL002392-RC
AaegL5_2	VEuPathDB	exon	214474089	214477337	.	-	.	Parent=AAEL002392-RC
AaegL5_2	VEuPathDB	exon	214539116	214539346	.	-	.	Parent=AAEL002392-RC
AaegL5_2	VEuPathDB	CDS	214462828	214463930	.	-	2	Parent=AAEL002392-RC
AaegL5_2	VEuPathDB	CDS	214469781	214470978	.	-	0	Parent=AAEL002392-RC
AaegL5_2	VEuPathDB	CDS	214473205	214473396	.	-	0	Parent=AAEL002392-RC
AaegL5_2	VEuPathDB	CDS	214473453	214473850	.	-	2	Parent=AAEL002392-RC
AaegL5_2	VEuPathDB	CDS	214473906	214474031	.	-	2	Parent=AAEL002392-RC
AaegL5_2	VEuPathDB	CDS	214474089	214477221	.	-	0	Parent=AAEL002392-RC
AaegL5_2	VEuPathDB	mRNA	214462775	214538875	.	-	.	ID=AAEL002392-RF;geneID=AAEL002392
AaegL5_2	VEuPathDB	exon	214462775	214463930	.	-	.	Parent=AAEL002392-RF
AaegL5_2	VEuPathDB	exon	214469781	214470978	.	-	.	Parent=AAEL002392-RF
AaegL5_2	VEuPathDB	exon	214473205	214473396	.	-	.	Parent=AAEL002392-RF
AaegL5_2	VEuPathDB	exon	214473453	214473850	.	-	.	Parent=AAEL002392-RF
AaegL5_2	VEuPathDB	exon	214473906	214474031	.	-	.	Parent=AAEL002392-RF
AaegL5_2	VEuPathDB	exon	214474089	214477337	.	-	.	Parent=AAEL002392-RF
AaegL5_2	VEuPathDB	exon	214538484	214538875	.	-	.	Parent=AAEL002392-RF
AaegL5_2	VEuPathDB	CDS	214462828	214463930	.	-	2	Parent=AAEL002392-RF
AaegL5_2	VEuPathDB	CDS	214469781	214470978	.	-	0	Parent=AAEL002392-RF
AaegL5_2	VEuPathDB	CDS	214473205	214473396	.	-	0	Parent=AAEL002392-RF
AaegL5_2	VEuPathDB	CDS	214473453	214473850	.	-	2	Parent=AAEL002392-RF
AaegL5_2	VEuPathDB	CDS	214473906	214474031	.	-	2	Parent=AAEL002392-RF
AaegL5_2	VEuPathDB	CDS	214474089	214477221	.	-	0	Parent=AAEL002392-RF
AaegL5_2	VEuPathDB	lnc_RNA	214516125	214517883	.	+	.	ID=AAEL020792-RA;geneID=AAEL020792
AaegL5_2	VEuPathDB	exon	214516125	214516503	.	+	.	Parent=AAEL020792-RA
AaegL5_2	VEuPathDB	exon	214516571	214516789	.	+	.	Parent=AAEL020792-RA
AaegL5_2	VEuPathDB	exon	214516849	214516921	.	+	.	Parent=AAEL020792-RA
AaegL5_2	VEuPathDB	exon	214516981	214517883	.	+	.	Parent=AAEL020792-RA
AaegL5_2	VEuPathDB	mRNA	214553521	214566663	.	+	.	ID=AAEL021600-RA;geneID=AAEL021600
AaegL5_2	VEuPathDB	exon	214553521	214553672	.	+	.	Parent=AAEL021600-RA
AaegL5_2	VEuPathDB	exon	214564602	214564711	.	+	.	Parent=AAEL021600-RA
AaegL5_2	VEuPathDB	exon	214566503	214566663	.	+	.	Parent=AAEL021600-RA
AaegL5_2	VEuPathDB	CDS	214564611	214564711	.	+	0	Parent=AAEL021600-RA
AaegL5_2	VEuPathDB	CDS	214566503	214566530	.	+	1	Parent=AAEL021600-RA
AaegL5_2	VEuPathDB	mRNA	214566733	214655833	.	-	.	ID=AAEL002404-RB;geneID=AAEL002404
AaegL5_2	VEuPathDB	exon	214566733	214566915	.	-	.	Parent=AAEL002404-RB
AaegL5_2	VEuPathDB	exon	214566982	214567125	.	-	.	Parent=AAEL002404-RB
AaegL5_2	VEuPathDB	exon	214567191	214567448	.	-	.	Parent=AAEL002404-RB
AaegL5_2	VEuPathDB	exon	214570301	214570395	.	-	.	Parent=AAEL002404-RB
AaegL5_2	VEuPathDB	exon	214570468	214571110	.	-	.	Parent=AAEL002404-RB
AaegL5_2	VEuPathDB	exon	214594507	214594678	.	-	.	Parent=AAEL002404-RB
AaegL5_2	VEuPathDB	exon	214595196	214595448	.	-	.	Parent=AAEL002404-RB
AaegL5_2	VEuPathDB	exon	214595520	214595659	.	-	.	Parent=AAEL002404-RB
AaegL5_2	VEuPathDB	exon	214603563	214603698	.	-	.	Parent=AAEL002404-RB
AaegL5_2	VEuPathDB	exon	214603837	214604024	.	-	.	Parent=AAEL002404-RB
AaegL5_2	VEuPathDB	exon	214604099	214604261	.	-	.	Parent=AAEL002404-RB
AaegL5_2	VEuPathDB	exon	214611821	214611900	.	-	.	Parent=AAEL002404-RB
AaegL5_2	VEuPathDB	exon	214612583	214612820	.	-	.	Parent=AAEL002404-RB
AaegL5_2	VEuPathDB	exon	214655645	214655833	.	-	.	Parent=AAEL002404-RB
AaegL5_2	VEuPathDB	CDS	214566864	214566915	.	-	1	Parent=AAEL002404-RB
AaegL5_2	VEuPathDB	CDS	214566982	214567125	.	-	1	Parent=AAEL002404-RB
AaegL5_2	VEuPathDB	CDS	214567191	214567448	.	-	1	Parent=AAEL002404-RB
AaegL5_2	VEuPathDB	CDS	214570301	214570395	.	-	0	Parent=AAEL002404-RB
AaegL5_2	VEuPathDB	CDS	214570468	214571110	.	-	1	Parent=AAEL002404-RB
AaegL5_2	VEuPathDB	CDS	214594507	214594678	.	-	2	Parent=AAEL002404-RB
AaegL5_2	VEuPathDB	CDS	214595196	214595448	.	-	0	Parent=AAEL002404-RB
AaegL5_2	VEuPathDB	CDS	214595520	214595659	.	-	2	Parent=AAEL002404-RB
AaegL5_2	VEuPathDB	CDS	214603563	214603698	.	-	0	Parent=AAEL002404-RB
AaegL5_2	VEuPathDB	CDS	214603837	214604024	.	-	2	Parent=AAEL002404-RB
AaegL5_2	VEuPathDB	CDS	214604099	214604261	.	-	0	Parent=AAEL002404-RB
AaegL5_2	VEuPathDB	CDS	214611821	214611900	.	-	2	Parent=AAEL002404-RB
AaegL5_2	VEuPathDB	CDS	214612583	214612820	.	-	0	Parent=AAEL002404-RB
AaegL5_2	VEuPathDB	CDS	214655645	214655677	.	-	0	Parent=AAEL002404-RB
AaegL5_2	VEuPathDB	mRNA	214566733	214758060	.	-	.	ID=AAEL002404-RC;geneID=AAEL002404
AaegL5_2	VEuPathDB	exon	214566733	214566915	.	-	.	Parent=AAEL002404-RC
AaegL5_2	VEuPathDB	exon	214566982	214567125	.	-	.	Parent=AAEL002404-RC
AaegL5_2	VEuPathDB	exon	214567191	214567448	.	-	.	Parent=AAEL002404-RC
AaegL5_2	VEuPathDB	exon	214570301	214570395	.	-	.	Parent=AAEL002404-RC
AaegL5_2	VEuPathDB	exon	214570468	214571110	.	-	.	Parent=AAEL002404-RC
AaegL5_2	VEuPathDB	exon	214594507	214594678	.	-	.	Parent=AAEL002404-RC
AaegL5_2	VEuPathDB	exon	214595196	214595448	.	-	.	Parent=AAEL002404-RC
AaegL5_2	VEuPathDB	exon	214595520	214595659	.	-	.	Parent=AAEL002404-RC
AaegL5_2	VEuPathDB	exon	214603563	214603698	.	-	.	Parent=AAEL002404-RC
AaegL5_2	VEuPathDB	exon	214603837	214604024	.	-	.	Parent=AAEL002404-RC
AaegL5_2	VEuPathDB	exon	214604099	214604261	.	-	.	Parent=AAEL002404-RC
AaegL5_2	VEuPathDB	exon	214611821	214611900	.	-	.	Parent=AAEL002404-RC
AaegL5_2	VEuPathDB	exon	214612583	214612820	.	-	.	Parent=AAEL002404-RC
AaegL5_2	VEuPathDB	exon	214707403	214707882	.	-	.	Parent=AAEL002404-RC
AaegL5_2	VEuPathDB	exon	214741123	214741617	.	-	.	Parent=AAEL002404-RC
AaegL5_2	VEuPathDB	exon	214757359	214757717	.	-	.	Parent=AAEL002404-RC
AaegL5_2	VEuPathDB	exon	214757824	214758060	.	-	.	Parent=AAEL002404-RC
AaegL5_2	VEuPathDB	CDS	214566864	214566915	.	-	1	Parent=AAEL002404-RC
AaegL5_2	VEuPathDB	CDS	214566982	214567125	.	-	1	Parent=AAEL002404-RC
AaegL5_2	VEuPathDB	CDS	214567191	214567448	.	-	1	Parent=AAEL002404-RC
AaegL5_2	VEuPathDB	CDS	214570301	214570395	.	-	0	Parent=AAEL002404-RC
AaegL5_2	VEuPathDB	CDS	214570468	214571110	.	-	1	Parent=AAEL002404-RC
AaegL5_2	VEuPathDB	CDS	214594507	214594678	.	-	2	Parent=AAEL002404-RC
AaegL5_2	VEuPathDB	CDS	214595196	214595448	.	-	0	Parent=AAEL002404-RC
AaegL5_2	VEuPathDB	CDS	214595520	214595659	.	-	2	Parent=AAEL002404-RC
AaegL5_2	VEuPathDB	CDS	214603563	214603698	.	-	0	Parent=AAEL002404-RC
AaegL5_2	VEuPathDB	CDS	214603837	214604024	.	-	2	Parent=AAEL002404-RC
AaegL5_2	VEuPathDB	CDS	214604099	214604261	.	-	0	Parent=AAEL002404-RC
AaegL5_2	VEuPathDB	CDS	214611821	214611900	.	-	2	Parent=AAEL002404-RC
AaegL5_2	VEuPathDB	CDS	214612583	214612820	.	-	0	Parent=AAEL002404-RC
AaegL5_2	VEuPathDB	CDS	214707403	214707882	.	-	0	Parent=AAEL002404-RC
AaegL5_2	VEuPathDB	CDS	214741123	214741290	.	-	0	Parent=AAEL002404-RC
AaegL5_2	VEuPathDB	mRNA	214566733	214758060	.	-	.	ID=AAEL002404-RD;geneID=AAEL002404
AaegL5_2	VEuPathDB	exon	214566733	214566915	.	-	.	Parent=AAEL002404-RD
AaegL5_2	VEuPathDB	exon	214566982	214567125	.	-	.	Parent=AAEL002404-RD
AaegL5_2	VEuPathDB	exon	214567191	214567448	.	-	.	Parent=AAEL002404-RD
AaegL5_2	VEuPathDB	exon	214570301	214570395	.	-	.	Parent=AAEL002404-RD
AaegL5_2	VEuPathDB	exon	214570468	214571110	.	-	.	Parent=AAEL002404-RD
AaegL5_2	VEuPathDB	exon	214594507	214594678	.	-	.	Parent=AAEL002404-RD
AaegL5_2	VEuPathDB	exon	214595196	214595448	.	-	.	Parent=AAEL002404-RD
AaegL5_2	VEuPathDB	exon	214595520	214595659	.	-	.	Parent=AAEL002404-RD
AaegL5_2	VEuPathDB	exon	214603563	214603698	.	-	.	Parent=AAEL002404-RD
AaegL5_2	VEuPathDB	exon	214603837	214604024	.	-	.	Parent=AAEL002404-RD
AaegL5_2	VEuPathDB	exon	214604099	214604261	.	-	.	Parent=AAEL002404-RD
AaegL5_2	VEuPathDB	exon	214611821	214611900	.	-	.	Parent=AAEL002404-RD
AaegL5_2	VEuPathDB	exon	214612583	214612820	.	-	.	Parent=AAEL002404-RD
AaegL5_2	VEuPathDB	exon	214707403	214707882	.	-	.	Parent=AAEL002404-RD
AaegL5_2	VEuPathDB	exon	214741123	214741617	.	-	.	Parent=AAEL002404-RD
AaegL5_2	VEuPathDB	exon	214757359	214757735	.	-	.	Parent=AAEL002404-RD
AaegL5_2	VEuPathDB	exon	214757824	214758060	.	-	.	Parent=AAEL002404-RD
AaegL5_2	VEuPathDB	CDS	214566864	214566915	.	-	1	Parent=AAEL002404-RD
AaegL5_2	VEuPathDB	CDS	214566982	214567125	.	-	1	Parent=AAEL002404-RD
AaegL5_2	VEuPathDB	CDS	214567191	214567448	.	-	1	Parent=AAEL002404-RD
AaegL5_2	VEuPathDB	CDS	214570301	214570395	.	-	0	Parent=AAEL002404-RD
AaegL5_2	VEuPathDB	CDS	214570468	214571110	.	-	1	Parent=AAEL002404-RD
AaegL5_2	VEuPathDB	CDS	214594507	214594678	.	-	2	Parent=AAEL002404-RD
AaegL5_2	VEuPathDB	CDS	214595196	214595448	.	-	0	Parent=AAEL002404-RD
AaegL5_2	VEuPathDB	CDS	214595520	214595659	.	-	2	Parent=AAEL002404-RD
AaegL5_2	VEuPathDB	CDS	214603563	214603698	.	-	0	Parent=AAEL002404-RD
AaegL5_2	VEuPathDB	CDS	214603837	214604024	.	-	2	Parent=AAEL002404-RD
AaegL5_2	VEuPathDB	CDS	214604099	214604261	.	-	0	Parent=AAEL002404-RD
AaegL5_2	VEuPathDB	CDS	214611821	214611900	.	-	2	Parent=AAEL002404-RD
AaegL5_2	VEuPathDB	CDS	214612583	214612820	.	-	0	Parent=AAEL002404-RD
AaegL5_2	VEuPathDB	CDS	214707403	214707882	.	-	0	Parent=AAEL002404-RD
AaegL5_2	VEuPathDB	CDS	214741123	214741290	.	-	0	Parent=AAEL002404-RD
AaegL5_2	VEuPathDB	mRNA	214566733	214758060	.	-	.	ID=AAEL002404-RE;geneID=AAEL002404
AaegL5_2	VEuPathDB	exon	214566733	214566915	.	-	.	Parent=AAEL002404-RE
AaegL5_2	VEuPathDB	exon	214566982	214567125	.	-	.	Parent=AAEL002404-RE
AaegL5_2	VEuPathDB	exon	214567191	214567448	.	-	.	Parent=AAEL002404-RE
AaegL5_2	VEuPathDB	exon	214570301	214570395	.	-	.	Parent=AAEL002404-RE
AaegL5_2	VEuPathDB	exon	214570468	214571110	.	-	.	Parent=AAEL002404-RE
AaegL5_2	VEuPathDB	exon	214594507	214594678	.	-	.	Parent=AAEL002404-RE
AaegL5_2	VEuPathDB	exon	214595196	214595448	.	-	.	Parent=AAEL002404-RE
AaegL5_2	VEuPathDB	exon	214595520	214595659	.	-	.	Parent=AAEL002404-RE
AaegL5_2	VEuPathDB	exon	214603563	214603698	.	-	.	Parent=AAEL002404-RE
AaegL5_2	VEuPathDB	exon	214603837	214604024	.	-	.	Parent=AAEL002404-RE
AaegL5_2	VEuPathDB	exon	214604099	214604261	.	-	.	Parent=AAEL002404-RE
AaegL5_2	VEuPathDB	exon	214611821	214611900	.	-	.	Parent=AAEL002404-RE
AaegL5_2	VEuPathDB	exon	214612583	214612820	.	-	.	Parent=AAEL002404-RE
AaegL5_2	VEuPathDB	exon	214707403	214707882	.	-	.	Parent=AAEL002404-RE
AaegL5_2	VEuPathDB	exon	214741123	214741617	.	-	.	Parent=AAEL002404-RE
AaegL5_2	VEuPathDB	exon	214757359	214757717	.	-	.	Parent=AAEL002404-RE
AaegL5_2	VEuPathDB	exon	214757829	214758060	.	-	.	Parent=AAEL002404-RE
AaegL5_2	VEuPathDB	CDS	214566864	214566915	.	-	1	Parent=AAEL002404-RE
AaegL5_2	VEuPathDB	CDS	214566982	214567125	.	-	1	Parent=AAEL002404-RE
AaegL5_2	VEuPathDB	CDS	214567191	214567448	.	-	1	Parent=AAEL002404-RE
AaegL5_2	VEuPathDB	CDS	214570301	214570395	.	-	0	Parent=AAEL002404-RE
AaegL5_2	VEuPathDB	CDS	214570468	214571110	.	-	1	Parent=AAEL002404-RE
AaegL5_2	VEuPathDB	CDS	214594507	214594678	.	-	2	Parent=AAEL002404-RE
AaegL5_2	VEuPathDB	CDS	214595196	214595448	.	-	0	Parent=AAEL002404-RE
AaegL5_2	VEuPathDB	CDS	214595520	214595659	.	-	2	Parent=AAEL002404-RE
AaegL5_2	VEuPathDB	CDS	214603563	214603698	.	-	0	Parent=AAEL002404-RE
AaegL5_2	VEuPathDB	CDS	214603837	214604024	.	-	2	Parent=AAEL002404-RE
AaegL5_2	VEuPathDB	CDS	214604099	214604261	.	-	0	Parent=AAEL002404-RE
AaegL5_2	VEuPathDB	CDS	214611821	214611900	.	-	2	Parent=AAEL002404-RE
AaegL5_2	VEuPathDB	CDS	214612583	214612820	.	-	0	Parent=AAEL002404-RE
AaegL5_2	VEuPathDB	CDS	214707403	214707882	.	-	0	Parent=AAEL002404-RE
AaegL5_2	VEuPathDB	CDS	214741123	214741290	.	-	0	Parent=AAEL002404-RE
AaegL5_2	VEuPathDB	mRNA	214566733	214758060	.	-	.	ID=AAEL002404-RF;geneID=AAEL002404
AaegL5_2	VEuPathDB	exon	214566733	214566915	.	-	.	Parent=AAEL002404-RF
AaegL5_2	VEuPathDB	exon	214566982	214567125	.	-	.	Parent=AAEL002404-RF
AaegL5_2	VEuPathDB	exon	214567191	214567448	.	-	.	Parent=AAEL002404-RF
AaegL5_2	VEuPathDB	exon	214570301	214570395	.	-	.	Parent=AAEL002404-RF
AaegL5_2	VEuPathDB	exon	214570468	214571110	.	-	.	Parent=AAEL002404-RF
AaegL5_2	VEuPathDB	exon	214594507	214594678	.	-	.	Parent=AAEL002404-RF
AaegL5_2	VEuPathDB	exon	214595196	214595448	.	-	.	Parent=AAEL002404-RF
AaegL5_2	VEuPathDB	exon	214595520	214595659	.	-	.	Parent=AAEL002404-RF
AaegL5_2	VEuPathDB	exon	214603563	214603698	.	-	.	Parent=AAEL002404-RF
AaegL5_2	VEuPathDB	exon	214603837	214604024	.	-	.	Parent=AAEL002404-RF
AaegL5_2	VEuPathDB	exon	214604099	214604261	.	-	.	Parent=AAEL002404-RF
AaegL5_2	VEuPathDB	exon	214611821	214611900	.	-	.	Parent=AAEL002404-RF
AaegL5_2	VEuPathDB	exon	214612583	214612820	.	-	.	Parent=AAEL002404-RF
AaegL5_2	VEuPathDB	exon	214707403	214707882	.	-	.	Parent=AAEL002404-RF
AaegL5_2	VEuPathDB	exon	214741123	214741617	.	-	.	Parent=AAEL002404-RF
AaegL5_2	VEuPathDB	exon	214757359	214757735	.	-	.	Parent=AAEL002404-RF
AaegL5_2	VEuPathDB	exon	214757829	214758060	.	-	.	Parent=AAEL002404-RF
AaegL5_2	VEuPathDB	CDS	214566864	214566915	.	-	1	Parent=AAEL002404-RF
AaegL5_2	VEuPathDB	CDS	214566982	214567125	.	-	1	Parent=AAEL002404-RF
AaegL5_2	VEuPathDB	CDS	214567191	214567448	.	-	1	Parent=AAEL002404-RF
AaegL5_2	VEuPathDB	CDS	214570301	214570395	.	-	0	Parent=AAEL002404-RF
AaegL5_2	VEuPathDB	CDS	214570468	214571110	.	-	1	Parent=AAEL002404-RF
AaegL5_2	VEuPathDB	CDS	214594507	214594678	.	-	2	Parent=AAEL002404-RF
AaegL5_2	VEuPathDB	CDS	214595196	214595448	.	-	0	Parent=AAEL002404-RF
AaegL5_2	VEuPathDB	CDS	214595520	214595659	.	-	2	Parent=AAEL002404-RF
AaegL5_2	VEuPathDB	CDS	214603563	214603698	.	-	0	Parent=AAEL002404-RF
AaegL5_2	VEuPathDB	CDS	214603837	214604024	.	-	2	Parent=AAEL002404-RF
AaegL5_2	VEuPathDB	CDS	214604099	214604261	.	-	0	Parent=AAEL002404-RF
AaegL5_2	VEuPathDB	CDS	214611821	214611900	.	-	2	Parent=AAEL002404-RF
AaegL5_2	VEuPathDB	CDS	214612583	214612820	.	-	0	Parent=AAEL002404-RF
AaegL5_2	VEuPathDB	CDS	214707403	214707882	.	-	0	Parent=AAEL002404-RF
AaegL5_2	VEuPathDB	CDS	214741123	214741290	.	-	0	Parent=AAEL002404-RF
AaegL5_2	VEuPathDB	mRNA	214566733	214759303	.	-	.	ID=AAEL002404-RH;geneID=AAEL002404
AaegL5_2	VEuPathDB	exon	214566733	214566915	.	-	.	Parent=AAEL002404-RH
AaegL5_2	VEuPathDB	exon	214566982	214567125	.	-	.	Parent=AAEL002404-RH
AaegL5_2	VEuPathDB	exon	214567191	214567448	.	-	.	Parent=AAEL002404-RH
AaegL5_2	VEuPathDB	exon	214570301	214570395	.	-	.	Parent=AAEL002404-RH
AaegL5_2	VEuPathDB	exon	214570468	214571110	.	-	.	Parent=AAEL002404-RH
AaegL5_2	VEuPathDB	exon	214594507	214594678	.	-	.	Parent=AAEL002404-RH
AaegL5_2	VEuPathDB	exon	214595196	214595448	.	-	.	Parent=AAEL002404-RH
AaegL5_2	VEuPathDB	exon	214595520	214595659	.	-	.	Parent=AAEL002404-RH
AaegL5_2	VEuPathDB	exon	214603563	214603698	.	-	.	Parent=AAEL002404-RH
AaegL5_2	VEuPathDB	exon	214603837	214604024	.	-	.	Parent=AAEL002404-RH
AaegL5_2	VEuPathDB	exon	214604099	214604261	.	-	.	Parent=AAEL002404-RH
AaegL5_2	VEuPathDB	exon	214611821	214611900	.	-	.	Parent=AAEL002404-RH
AaegL5_2	VEuPathDB	exon	214612583	214612820	.	-	.	Parent=AAEL002404-RH
AaegL5_2	VEuPathDB	exon	214707403	214707882	.	-	.	Parent=AAEL002404-RH
AaegL5_2	VEuPathDB	exon	214741123	214741617	.	-	.	Parent=AAEL002404-RH
AaegL5_2	VEuPathDB	exon	214759197	214759303	.	-	.	Parent=AAEL002404-RH
AaegL5_2	VEuPathDB	CDS	214566864	214566915	.	-	1	Parent=AAEL002404-RH
AaegL5_2	VEuPathDB	CDS	214566982	214567125	.	-	1	Parent=AAEL002404-RH
AaegL5_2	VEuPathDB	CDS	214567191	214567448	.	-	1	Parent=AAEL002404-RH
AaegL5_2	VEuPathDB	CDS	214570301	214570395	.	-	0	Parent=AAEL002404-RH
AaegL5_2	VEuPathDB	CDS	214570468	214571110	.	-	1	Parent=AAEL002404-RH
AaegL5_2	VEuPathDB	CDS	214594507	214594678	.	-	2	Parent=AAEL002404-RH
AaegL5_2	VEuPathDB	CDS	214595196	214595448	.	-	0	Parent=AAEL002404-RH
AaegL5_2	VEuPathDB	CDS	214595520	214595659	.	-	2	Parent=AAEL002404-RH
AaegL5_2	VEuPathDB	CDS	214603563	214603698	.	-	0	Parent=AAEL002404-RH
AaegL5_2	VEuPathDB	CDS	214603837	214604024	.	-	2	Parent=AAEL002404-RH
AaegL5_2	VEuPathDB	CDS	214604099	214604261	.	-	0	Parent=AAEL002404-RH
AaegL5_2	VEuPathDB	CDS	214611821	214611900	.	-	2	Parent=AAEL002404-RH
AaegL5_2	VEuPathDB	CDS	214612583	214612820	.	-	0	Parent=AAEL002404-RH
AaegL5_2	VEuPathDB	CDS	214707403	214707882	.	-	0	Parent=AAEL002404-RH
AaegL5_2	VEuPathDB	CDS	214741123	214741290	.	-	0	Parent=AAEL002404-RH
AaegL5_2	VEuPathDB	mRNA	214566733	214765147	.	-	.	ID=AAEL002404-RG;geneID=AAEL002404
AaegL5_2	VEuPathDB	exon	214566733	214566915	.	-	.	Parent=AAEL002404-RG
AaegL5_2	VEuPathDB	exon	214566982	214567125	.	-	.	Parent=AAEL002404-RG
AaegL5_2	VEuPathDB	exon	214567191	214567448	.	-	.	Parent=AAEL002404-RG
AaegL5_2	VEuPathDB	exon	214570301	214570395	.	-	.	Parent=AAEL002404-RG
AaegL5_2	VEuPathDB	exon	214570468	214571110	.	-	.	Parent=AAEL002404-RG
AaegL5_2	VEuPathDB	exon	214594507	214594678	.	-	.	Parent=AAEL002404-RG
AaegL5_2	VEuPathDB	exon	214595196	214595448	.	-	.	Parent=AAEL002404-RG
AaegL5_2	VEuPathDB	exon	214595520	214595659	.	-	.	Parent=AAEL002404-RG
AaegL5_2	VEuPathDB	exon	214603563	214603698	.	-	.	Parent=AAEL002404-RG
AaegL5_2	VEuPathDB	exon	214603837	214604024	.	-	.	Parent=AAEL002404-RG
AaegL5_2	VEuPathDB	exon	214604099	214604261	.	-	.	Parent=AAEL002404-RG
AaegL5_2	VEuPathDB	exon	214611821	214611900	.	-	.	Parent=AAEL002404-RG
AaegL5_2	VEuPathDB	exon	214612583	214612820	.	-	.	Parent=AAEL002404-RG
AaegL5_2	VEuPathDB	exon	214707403	214707882	.	-	.	Parent=AAEL002404-RG
AaegL5_2	VEuPathDB	exon	214741123	214741617	.	-	.	Parent=AAEL002404-RG
AaegL5_2	VEuPathDB	exon	214765071	214765147	.	-	.	Parent=AAEL002404-RG
AaegL5_2	VEuPathDB	CDS	214566864	214566915	.	-	1	Parent=AAEL002404-RG
AaegL5_2	VEuPathDB	CDS	214566982	214567125	.	-	1	Parent=AAEL002404-RG
AaegL5_2	VEuPathDB	CDS	214567191	214567448	.	-	1	Parent=AAEL002404-RG
AaegL5_2	VEuPathDB	CDS	214570301	214570395	.	-	0	Parent=AAEL002404-RG
AaegL5_2	VEuPathDB	CDS	214570468	214571110	.	-	1	Parent=AAEL002404-RG
AaegL5_2	VEuPathDB	CDS	214594507	214594678	.	-	2	Parent=AAEL002404-RG
AaegL5_2	VEuPathDB	CDS	214595196	214595448	.	-	0	Parent=AAEL002404-RG
AaegL5_2	VEuPathDB	CDS	214595520	214595659	.	-	2	Parent=AAEL002404-RG
AaegL5_2	VEuPathDB	CDS	214603563	214603698	.	-	0	Parent=AAEL002404-RG
AaegL5_2	VEuPathDB	CDS	214603837	214604024	.	-	2	Parent=AAEL002404-RG
AaegL5_2	VEuPathDB	CDS	214604099	214604261	.	-	0	Parent=AAEL002404-RG
AaegL5_2	VEuPathDB	CDS	214611821	214611900	.	-	2	Parent=AAEL002404-RG
AaegL5_2	VEuPathDB	CDS	214612583	214612820	.	-	0	Parent=AAEL002404-RG
AaegL5_2	VEuPathDB	CDS	214707403	214707882	.	-	0	Parent=AAEL002404-RG
AaegL5_2	VEuPathDB	CDS	214741123	214741290	.	-	0	Parent=AAEL002404-RG
AaegL5_2	VEuPathDB	mRNA	214623008	214682165	.	+	.	ID=AAEL000953-RC;geneID=AAEL000953
AaegL5_2	VEuPathDB	exon	214623008	214623347	.	+	.	Parent=AAEL000953-RC
AaegL5_2	VEuPathDB	exon	214623505	214623702	.	+	.	Parent=AAEL000953-RC
AaegL5_2	VEuPathDB	exon	214671087	214671297	.	+	.	Parent=AAEL000953-RC
AaegL5_2	VEuPathDB	exon	214681489	214682165	.	+	.	Parent=AAEL000953-RC
AaegL5_2	VEuPathDB	CDS	214623506	214623702	.	+	0	Parent=AAEL000953-RC
AaegL5_2	VEuPathDB	CDS	214671087	214671297	.	+	1	Parent=AAEL000953-RC
AaegL5_2	VEuPathDB	CDS	214681489	214681935	.	+	0	Parent=AAEL000953-RC
AaegL5_2	VEuPathDB	mRNA	214623047	214682165	.	+	.	ID=AAEL000953-RB;geneID=AAEL000953
AaegL5_2	VEuPathDB	exon	214623047	214623347	.	+	.	Parent=AAEL000953-RB
AaegL5_2	VEuPathDB	exon	214623505	214623702	.	+	.	Parent=AAEL000953-RB
AaegL5_2	VEuPathDB	exon	214671072	214671297	.	+	.	Parent=AAEL000953-RB
AaegL5_2	VEuPathDB	exon	214681489	214682165	.	+	.	Parent=AAEL000953-RB
AaegL5_2	VEuPathDB	CDS	214623506	214623702	.	+	0	Parent=AAEL000953-RB
AaegL5_2	VEuPathDB	CDS	214671072	214671297	.	+	1	Parent=AAEL000953-RB
AaegL5_2	VEuPathDB	CDS	214681489	214681935	.	+	0	Parent=AAEL000953-RB
AaegL5_2	VEuPathDB	mRNA	214682227	214700780	.	-	.	ID=AAEL000933-RA;geneID=AAEL000933
AaegL5_2	VEuPathDB	exon	214682227	214682914	.	-	.	Parent=AAEL000933-RA
AaegL5_2	VEuPathDB	exon	214696701	214696984	.	-	.	Parent=AAEL000933-RA
AaegL5_2	VEuPathDB	exon	214697043	214697425	.	-	.	Parent=AAEL000933-RA
AaegL5_2	VEuPathDB	exon	214700026	214700150	.	-	.	Parent=AAEL000933-RA
AaegL5_2	VEuPathDB	exon	214700219	214700349	.	-	.	Parent=AAEL000933-RA
AaegL5_2	VEuPathDB	exon	214700421	214700780	.	-	.	Parent=AAEL000933-RA
AaegL5_2	VEuPathDB	CDS	214682263	214682914	.	-	1	Parent=AAEL000933-RA
AaegL5_2	VEuPathDB	CDS	214696701	214696984	.	-	0	Parent=AAEL000933-RA
AaegL5_2	VEuPathDB	CDS	214697043	214697425	.	-	2	Parent=AAEL000933-RA
AaegL5_2	VEuPathDB	CDS	214700026	214700150	.	-	1	Parent=AAEL000933-RA
AaegL5_2	VEuPathDB	CDS	214700219	214700349	.	-	0	Parent=AAEL000933-RA
AaegL5_2	VEuPathDB	CDS	214700421	214700555	.	-	0	Parent=AAEL000933-RA
AaegL5_2	VEuPathDB	mRNA	214799106	214894409	.	-	.	ID=AAEL021733-RA;geneID=AAEL021733
AaegL5_2	VEuPathDB	exon	214799106	214799645	.	-	.	Parent=AAEL021733-RA
AaegL5_2	VEuPathDB	exon	214799709	214799968	.	-	.	Parent=AAEL021733-RA
AaegL5_2	VEuPathDB	exon	214815054	214815176	.	-	.	Parent=AAEL021733-RA
AaegL5_2	VEuPathDB	exon	214815235	214815780	.	-	.	Parent=AAEL021733-RA
AaegL5_2	VEuPathDB	exon	214815848	214816727	.	-	.	Parent=AAEL021733-RA
AaegL5_2	VEuPathDB	exon	214841204	214842513	.	-	.	Parent=AAEL021733-RA
AaegL5_2	VEuPathDB	exon	214843787	214843984	.	-	.	Parent=AAEL021733-RA
AaegL5_2	VEuPathDB	exon	214844049	214845176	.	-	.	Parent=AAEL021733-RA
AaegL5_2	VEuPathDB	exon	214848240	214848408	.	-	.	Parent=AAEL021733-RA
AaegL5_2	VEuPathDB	exon	214848470	214849026	.	-	.	Parent=AAEL021733-RA
AaegL5_2	VEuPathDB	exon	214849093	214849890	.	-	.	Parent=AAEL021733-RA
AaegL5_2	VEuPathDB	exon	214861944	214862196	.	-	.	Parent=AAEL021733-RA
AaegL5_2	VEuPathDB	exon	214862260	214862855	.	-	.	Parent=AAEL021733-RA
AaegL5_2	VEuPathDB	exon	214869019	214869159	.	-	.	Parent=AAEL021733-RA
AaegL5_2	VEuPathDB	exon	214869222	214869677	.	-	.	Parent=AAEL021733-RA
AaegL5_2	VEuPathDB	exon	214894291	214894409	.	-	.	Parent=AAEL021733-RA
AaegL5_2	VEuPathDB	CDS	214799518	214799645	.	-	1	Parent=AAEL021733-RA
AaegL5_2	VEuPathDB	CDS	214799709	214799968	.	-	0	Parent=AAEL021733-RA
AaegL5_2	VEuPathDB	CDS	214815054	214815176	.	-	0	Parent=AAEL021733-RA
AaegL5_2	VEuPathDB	CDS	214815235	214815780	.	-	0	Parent=AAEL021733-RA
AaegL5_2	VEuPathDB	CDS	214815848	214816727	.	-	1	Parent=AAEL021733-RA
AaegL5_2	VEuPathDB	CDS	214841204	214842513	.	-	0	Parent=AAEL021733-RA
AaegL5_2	VEuPathDB	CDS	214843787	214843984	.	-	0	Parent=AAEL021733-RA
AaegL5_2	VEuPathDB	CDS	214844049	214845176	.	-	0	Parent=AAEL021733-RA
AaegL5_2	VEuPathDB	CDS	214848240	214848408	.	-	1	Parent=AAEL021733-RA
AaegL5_2	VEuPathDB	CDS	214848470	214849026	.	-	0	Parent=AAEL021733-RA
AaegL5_2	VEuPathDB	CDS	214849093	214849890	.	-	0	Parent=AAEL021733-RA
AaegL5_2	VEuPathDB	CDS	214861944	214862196	.	-	1	Parent=AAEL021733-RA
AaegL5_2	VEuPathDB	CDS	214862260	214862855	.	-	0	Parent=AAEL021733-RA
AaegL5_2	VEuPathDB	CDS	214869019	214869159	.	-	0	Parent=AAEL021733-RA
AaegL5_2	VEuPathDB	CDS	214869222	214869416	.	-	0	Parent=AAEL021733-RA
AaegL5_2	VEuPathDB	mRNA	214835784	214837095	.	+	.	ID=AAEL025634-RA;geneID=AAEL025634
AaegL5_2	VEuPathDB	exon	214835784	214836123	.	+	.	Parent=AAEL025634-RA
AaegL5_2	VEuPathDB	exon	214836447	214837095	.	+	.	Parent=AAEL025634-RA
AaegL5_2	VEuPathDB	CDS	214835890	214836123	.	+	0	Parent=AAEL025634-RA
AaegL5_2	VEuPathDB	CDS	214836447	214836932	.	+	0	Parent=AAEL025634-RA
AaegL5_2	VEuPathDB	lnc_RNA	214864303	214864848	.	+	.	ID=AAEL027304-RA;geneID=AAEL027304
AaegL5_2	VEuPathDB	exon	214864303	214864616	.	+	.	Parent=AAEL027304-RA
AaegL5_2	VEuPathDB	exon	214864679	214864848	.	+	.	Parent=AAEL027304-RA
AaegL5_2	VEuPathDB	mRNA	214896525	214918794	.	+	.	ID=AAEL018160-RA;geneID=AAEL018160
AaegL5_2	VEuPathDB	exon	214896525	214896684	.	+	.	Parent=AAEL018160-RA
AaegL5_2	VEuPathDB	exon	214896751	214896951	.	+	.	Parent=AAEL018160-RA
AaegL5_2	VEuPathDB	exon	214897112	214897664	.	+	.	Parent=AAEL018160-RA
AaegL5_2	VEuPathDB	exon	214917990	214918794	.	+	.	Parent=AAEL018160-RA
AaegL5_2	VEuPathDB	CDS	214896784	214896951	.	+	0	Parent=AAEL018160-RA
AaegL5_2	VEuPathDB	CDS	214897112	214897664	.	+	0	Parent=AAEL018160-RA
AaegL5_2	VEuPathDB	CDS	214917990	214918138	.	+	2	Parent=AAEL018160-RA
AaegL5_2	VEuPathDB	mRNA	214935525	215176385	.	-	.	ID=AAEL008641-RJ;geneID=AAEL008641
AaegL5_2	VEuPathDB	exon	214935525	214940152	.	-	.	Parent=AAEL008641-RJ
AaegL5_2	VEuPathDB	exon	214940217	214940370	.	-	.	Parent=AAEL008641-RJ
AaegL5_2	VEuPathDB	exon	214965542	214965671	.	-	.	Parent=AAEL008641-RJ
AaegL5_2	VEuPathDB	exon	214970086	214970214	.	-	.	Parent=AAEL008641-RJ
AaegL5_2	VEuPathDB	exon	215096688	215096848	.	-	.	Parent=AAEL008641-RJ
AaegL5_2	VEuPathDB	exon	215116326	215116467	.	-	.	Parent=AAEL008641-RJ
AaegL5_2	VEuPathDB	exon	215134146	215134188	.	-	.	Parent=AAEL008641-RJ
AaegL5_2	VEuPathDB	exon	215157057	215157582	.	-	.	Parent=AAEL008641-RJ
AaegL5_2	VEuPathDB	exon	215176361	215176385	.	-	.	Parent=AAEL008641-RJ
AaegL5_2	VEuPathDB	CDS	214939965	214940152	.	-	2	Parent=AAEL008641-RJ
AaegL5_2	VEuPathDB	CDS	214940217	214940370	.	-	0	Parent=AAEL008641-RJ
AaegL5_2	VEuPathDB	CDS	214965542	214965671	.	-	1	Parent=AAEL008641-RJ
AaegL5_2	VEuPathDB	CDS	214970086	214970214	.	-	1	Parent=AAEL008641-RJ
AaegL5_2	VEuPathDB	CDS	215096688	215096848	.	-	0	Parent=AAEL008641-RJ
AaegL5_2	VEuPathDB	CDS	215116326	215116467	.	-	1	Parent=AAEL008641-RJ
AaegL5_2	VEuPathDB	CDS	215134146	215134188	.	-	2	Parent=AAEL008641-RJ
AaegL5_2	VEuPathDB	CDS	215157057	215157174	.	-	0	Parent=AAEL008641-RJ
AaegL5_2	VEuPathDB	mRNA	214935525	215176482	.	-	.	ID=AAEL008641-RH;geneID=AAEL008641
AaegL5_2	VEuPathDB	exon	214935525	214940152	.	-	.	Parent=AAEL008641-RH
AaegL5_2	VEuPathDB	exon	214940217	214940370	.	-	.	Parent=AAEL008641-RH
AaegL5_2	VEuPathDB	exon	214965542	214965671	.	-	.	Parent=AAEL008641-RH
AaegL5_2	VEuPathDB	exon	214970086	214970214	.	-	.	Parent=AAEL008641-RH
AaegL5_2	VEuPathDB	exon	215096688	215096848	.	-	.	Parent=AAEL008641-RH
AaegL5_2	VEuPathDB	exon	215116326	215116467	.	-	.	Parent=AAEL008641-RH
AaegL5_2	VEuPathDB	exon	215134146	215134188	.	-	.	Parent=AAEL008641-RH
AaegL5_2	VEuPathDB	exon	215157057	215157582	.	-	.	Parent=AAEL008641-RH
AaegL5_2	VEuPathDB	exon	215176327	215176482	.	-	.	Parent=AAEL008641-RH
AaegL5_2	VEuPathDB	CDS	214939965	214940152	.	-	2	Parent=AAEL008641-RH
AaegL5_2	VEuPathDB	CDS	214940217	214940370	.	-	0	Parent=AAEL008641-RH
AaegL5_2	VEuPathDB	CDS	214965542	214965671	.	-	1	Parent=AAEL008641-RH
AaegL5_2	VEuPathDB	CDS	214970086	214970214	.	-	1	Parent=AAEL008641-RH
AaegL5_2	VEuPathDB	CDS	215096688	215096848	.	-	0	Parent=AAEL008641-RH
AaegL5_2	VEuPathDB	CDS	215116326	215116467	.	-	1	Parent=AAEL008641-RH
AaegL5_2	VEuPathDB	CDS	215134146	215134188	.	-	2	Parent=AAEL008641-RH
AaegL5_2	VEuPathDB	CDS	215157057	215157174	.	-	0	Parent=AAEL008641-RH
AaegL5_2	VEuPathDB	mRNA	214935525	215176482	.	-	.	ID=AAEL008641-RL;geneID=AAEL008641
AaegL5_2	VEuPathDB	exon	214935525	214940152	.	-	.	Parent=AAEL008641-RL
AaegL5_2	VEuPathDB	exon	214940217	214940370	.	-	.	Parent=AAEL008641-RL
AaegL5_2	VEuPathDB	exon	214965542	214965671	.	-	.	Parent=AAEL008641-RL
AaegL5_2	VEuPathDB	exon	214970086	214970214	.	-	.	Parent=AAEL008641-RL
AaegL5_2	VEuPathDB	exon	215096688	215096848	.	-	.	Parent=AAEL008641-RL
AaegL5_2	VEuPathDB	exon	215116326	215116467	.	-	.	Parent=AAEL008641-RL
AaegL5_2	VEuPathDB	exon	215134146	215134188	.	-	.	Parent=AAEL008641-RL
AaegL5_2	VEuPathDB	exon	215157057	215157582	.	-	.	Parent=AAEL008641-RL
AaegL5_2	VEuPathDB	exon	215176369	215176482	.	-	.	Parent=AAEL008641-RL
AaegL5_2	VEuPathDB	CDS	214939965	214940152	.	-	2	Parent=AAEL008641-RL
AaegL5_2	VEuPathDB	CDS	214940217	214940370	.	-	0	Parent=AAEL008641-RL
AaegL5_2	VEuPathDB	CDS	214965542	214965671	.	-	1	Parent=AAEL008641-RL
AaegL5_2	VEuPathDB	CDS	214970086	214970214	.	-	1	Parent=AAEL008641-RL
AaegL5_2	VEuPathDB	CDS	215096688	215096848	.	-	0	Parent=AAEL008641-RL
AaegL5_2	VEuPathDB	CDS	215116326	215116467	.	-	1	Parent=AAEL008641-RL
AaegL5_2	VEuPathDB	CDS	215134146	215134188	.	-	2	Parent=AAEL008641-RL
AaegL5_2	VEuPathDB	CDS	215157057	215157174	.	-	0	Parent=AAEL008641-RL
AaegL5_2	VEuPathDB	mRNA	214935525	215176507	.	-	.	ID=AAEL008641-RK;geneID=AAEL008641
AaegL5_2	VEuPathDB	exon	214935525	214940152	.	-	.	Parent=AAEL008641-RK
AaegL5_2	VEuPathDB	exon	214940217	214940370	.	-	.	Parent=AAEL008641-RK
AaegL5_2	VEuPathDB	exon	214965542	214965671	.	-	.	Parent=AAEL008641-RK
AaegL5_2	VEuPathDB	exon	214970086	214970214	.	-	.	Parent=AAEL008641-RK
AaegL5_2	VEuPathDB	exon	215096688	215096848	.	-	.	Parent=AAEL008641-RK
AaegL5_2	VEuPathDB	exon	215116326	215116467	.	-	.	Parent=AAEL008641-RK
AaegL5_2	VEuPathDB	exon	215134146	215134188	.	-	.	Parent=AAEL008641-RK
AaegL5_2	VEuPathDB	exon	215157057	215157582	.	-	.	Parent=AAEL008641-RK
AaegL5_2	VEuPathDB	exon	215176390	215176507	.	-	.	Parent=AAEL008641-RK
AaegL5_2	VEuPathDB	CDS	214939965	214940152	.	-	2	Parent=AAEL008641-RK
AaegL5_2	VEuPathDB	CDS	214940217	214940370	.	-	0	Parent=AAEL008641-RK
AaegL5_2	VEuPathDB	CDS	214965542	214965671	.	-	1	Parent=AAEL008641-RK
AaegL5_2	VEuPathDB	CDS	214970086	214970214	.	-	1	Parent=AAEL008641-RK
AaegL5_2	VEuPathDB	CDS	215096688	215096848	.	-	0	Parent=AAEL008641-RK
AaegL5_2	VEuPathDB	CDS	215116326	215116467	.	-	1	Parent=AAEL008641-RK
AaegL5_2	VEuPathDB	CDS	215134146	215134188	.	-	2	Parent=AAEL008641-RK
AaegL5_2	VEuPathDB	CDS	215157057	215157174	.	-	0	Parent=AAEL008641-RK
AaegL5_2	VEuPathDB	mRNA	214935525	215176679	.	-	.	ID=AAEL008641-RA;geneID=AAEL008641
AaegL5_2	VEuPathDB	exon	214935525	214940152	.	-	.	Parent=AAEL008641-RA
AaegL5_2	VEuPathDB	exon	214940217	214940370	.	-	.	Parent=AAEL008641-RA
AaegL5_2	VEuPathDB	exon	214965542	214965671	.	-	.	Parent=AAEL008641-RA
AaegL5_2	VEuPathDB	exon	214970086	214970214	.	-	.	Parent=AAEL008641-RA
AaegL5_2	VEuPathDB	exon	215096688	215096848	.	-	.	Parent=AAEL008641-RA
AaegL5_2	VEuPathDB	exon	215116326	215116467	.	-	.	Parent=AAEL008641-RA
AaegL5_2	VEuPathDB	exon	215134146	215134188	.	-	.	Parent=AAEL008641-RA
AaegL5_2	VEuPathDB	exon	215157057	215157582	.	-	.	Parent=AAEL008641-RA
AaegL5_2	VEuPathDB	exon	215176502	215176679	.	-	.	Parent=AAEL008641-RA
AaegL5_2	VEuPathDB	CDS	214939965	214940152	.	-	2	Parent=AAEL008641-RA
AaegL5_2	VEuPathDB	CDS	214940217	214940370	.	-	0	Parent=AAEL008641-RA
AaegL5_2	VEuPathDB	CDS	214965542	214965671	.	-	1	Parent=AAEL008641-RA
AaegL5_2	VEuPathDB	CDS	214970086	214970214	.	-	1	Parent=AAEL008641-RA
AaegL5_2	VEuPathDB	CDS	215096688	215096848	.	-	0	Parent=AAEL008641-RA
AaegL5_2	VEuPathDB	CDS	215116326	215116467	.	-	1	Parent=AAEL008641-RA
AaegL5_2	VEuPathDB	CDS	215134146	215134188	.	-	2	Parent=AAEL008641-RA
AaegL5_2	VEuPathDB	CDS	215157057	215157174	.	-	0	Parent=AAEL008641-RA
AaegL5_2	VEuPathDB	mRNA	214935525	215176679	.	-	.	ID=AAEL008641-RG;geneID=AAEL008641
AaegL5_2	VEuPathDB	exon	214935525	214940152	.	-	.	Parent=AAEL008641-RG
AaegL5_2	VEuPathDB	exon	214940217	214940370	.	-	.	Parent=AAEL008641-RG
AaegL5_2	VEuPathDB	exon	214965542	214965671	.	-	.	Parent=AAEL008641-RG
AaegL5_2	VEuPathDB	exon	214970086	214970214	.	-	.	Parent=AAEL008641-RG
AaegL5_2	VEuPathDB	exon	215096688	215096848	.	-	.	Parent=AAEL008641-RG
AaegL5_2	VEuPathDB	exon	215116326	215116467	.	-	.	Parent=AAEL008641-RG
AaegL5_2	VEuPathDB	exon	215134146	215134188	.	-	.	Parent=AAEL008641-RG
AaegL5_2	VEuPathDB	exon	215157057	215157582	.	-	.	Parent=AAEL008641-RG
AaegL5_2	VEuPathDB	exon	215176525	215176679	.	-	.	Parent=AAEL008641-RG
AaegL5_2	VEuPathDB	CDS	214939965	214940152	.	-	2	Parent=AAEL008641-RG
AaegL5_2	VEuPathDB	CDS	214940217	214940370	.	-	0	Parent=AAEL008641-RG
AaegL5_2	VEuPathDB	CDS	214965542	214965671	.	-	1	Parent=AAEL008641-RG
AaegL5_2	VEuPathDB	CDS	214970086	214970214	.	-	1	Parent=AAEL008641-RG
AaegL5_2	VEuPathDB	CDS	215096688	215096848	.	-	0	Parent=AAEL008641-RG
AaegL5_2	VEuPathDB	CDS	215116326	215116467	.	-	1	Parent=AAEL008641-RG
AaegL5_2	VEuPathDB	CDS	215134146	215134188	.	-	2	Parent=AAEL008641-RG
AaegL5_2	VEuPathDB	CDS	215157057	215157174	.	-	0	Parent=AAEL008641-RG
AaegL5_2	VEuPathDB	mRNA	214935525	215247860	.	-	.	ID=AAEL008641-RB;geneID=AAEL008641
AaegL5_2	VEuPathDB	exon	214935525	214940152	.	-	.	Parent=AAEL008641-RB
AaegL5_2	VEuPathDB	exon	214940217	214940370	.	-	.	Parent=AAEL008641-RB
AaegL5_2	VEuPathDB	exon	214965542	214965671	.	-	.	Parent=AAEL008641-RB
AaegL5_2	VEuPathDB	exon	214970086	214970214	.	-	.	Parent=AAEL008641-RB
AaegL5_2	VEuPathDB	exon	215096688	215096848	.	-	.	Parent=AAEL008641-RB
AaegL5_2	VEuPathDB	exon	215116326	215116467	.	-	.	Parent=AAEL008641-RB
AaegL5_2	VEuPathDB	exon	215134146	215134188	.	-	.	Parent=AAEL008641-RB
AaegL5_2	VEuPathDB	exon	215240112	215240760	.	-	.	Parent=AAEL008641-RB
AaegL5_2	VEuPathDB	exon	215247535	215247860	.	-	.	Parent=AAEL008641-RB
AaegL5_2	VEuPathDB	CDS	214939965	214940152	.	-	2	Parent=AAEL008641-RB
AaegL5_2	VEuPathDB	CDS	214940217	214940370	.	-	0	Parent=AAEL008641-RB
AaegL5_2	VEuPathDB	CDS	214965542	214965671	.	-	1	Parent=AAEL008641-RB
AaegL5_2	VEuPathDB	CDS	214970086	214970214	.	-	1	Parent=AAEL008641-RB
AaegL5_2	VEuPathDB	CDS	215096688	215096848	.	-	0	Parent=AAEL008641-RB
AaegL5_2	VEuPathDB	CDS	215116326	215116467	.	-	1	Parent=AAEL008641-RB
AaegL5_2	VEuPathDB	CDS	215134146	215134188	.	-	2	Parent=AAEL008641-RB
AaegL5_2	VEuPathDB	CDS	215240112	215240229	.	-	0	Parent=AAEL008641-RB
AaegL5_2	VEuPathDB	mRNA	214935525	215247860	.	-	.	ID=AAEL008641-RC;geneID=AAEL008641
AaegL5_2	VEuPathDB	exon	214935525	214940152	.	-	.	Parent=AAEL008641-RC
AaegL5_2	VEuPathDB	exon	214940217	214940370	.	-	.	Parent=AAEL008641-RC
AaegL5_2	VEuPathDB	exon	214965542	214965671	.	-	.	Parent=AAEL008641-RC
AaegL5_2	VEuPathDB	exon	214970086	214970214	.	-	.	Parent=AAEL008641-RC
AaegL5_2	VEuPathDB	exon	215096688	215096848	.	-	.	Parent=AAEL008641-RC
AaegL5_2	VEuPathDB	exon	215116326	215116467	.	-	.	Parent=AAEL008641-RC
AaegL5_2	VEuPathDB	exon	215134146	215134188	.	-	.	Parent=AAEL008641-RC
AaegL5_2	VEuPathDB	exon	215240112	215240674	.	-	.	Parent=AAEL008641-RC
AaegL5_2	VEuPathDB	exon	215247535	215247860	.	-	.	Parent=AAEL008641-RC
AaegL5_2	VEuPathDB	CDS	214939965	214940152	.	-	2	Parent=AAEL008641-RC
AaegL5_2	VEuPathDB	CDS	214940217	214940370	.	-	0	Parent=AAEL008641-RC
AaegL5_2	VEuPathDB	CDS	214965542	214965671	.	-	1	Parent=AAEL008641-RC
AaegL5_2	VEuPathDB	CDS	214970086	214970214	.	-	1	Parent=AAEL008641-RC
AaegL5_2	VEuPathDB	CDS	215096688	215096848	.	-	0	Parent=AAEL008641-RC
AaegL5_2	VEuPathDB	CDS	215116326	215116467	.	-	1	Parent=AAEL008641-RC
AaegL5_2	VEuPathDB	CDS	215134146	215134188	.	-	2	Parent=AAEL008641-RC
AaegL5_2	VEuPathDB	CDS	215240112	215240229	.	-	0	Parent=AAEL008641-RC
AaegL5_2	VEuPathDB	mRNA	214935525	215247860	.	-	.	ID=AAEL008641-RD;geneID=AAEL008641
AaegL5_2	VEuPathDB	exon	214935525	214940152	.	-	.	Parent=AAEL008641-RD
AaegL5_2	VEuPathDB	exon	214940217	214940370	.	-	.	Parent=AAEL008641-RD
AaegL5_2	VEuPathDB	exon	214965542	214965671	.	-	.	Parent=AAEL008641-RD
AaegL5_2	VEuPathDB	exon	214970086	214970214	.	-	.	Parent=AAEL008641-RD
AaegL5_2	VEuPathDB	exon	215096688	215096848	.	-	.	Parent=AAEL008641-RD
AaegL5_2	VEuPathDB	exon	215116326	215116467	.	-	.	Parent=AAEL008641-RD
AaegL5_2	VEuPathDB	exon	215134146	215134188	.	-	.	Parent=AAEL008641-RD
AaegL5_2	VEuPathDB	exon	215240112	215240669	.	-	.	Parent=AAEL008641-RD
AaegL5_2	VEuPathDB	exon	215247535	215247860	.	-	.	Parent=AAEL008641-RD
AaegL5_2	VEuPathDB	CDS	214939965	214940152	.	-	2	Parent=AAEL008641-RD
AaegL5_2	VEuPathDB	CDS	214940217	214940370	.	-	0	Parent=AAEL008641-RD
AaegL5_2	VEuPathDB	CDS	214965542	214965671	.	-	1	Parent=AAEL008641-RD
AaegL5_2	VEuPathDB	CDS	214970086	214970214	.	-	1	Parent=AAEL008641-RD
AaegL5_2	VEuPathDB	CDS	215096688	215096848	.	-	0	Parent=AAEL008641-RD
AaegL5_2	VEuPathDB	CDS	215116326	215116467	.	-	1	Parent=AAEL008641-RD
AaegL5_2	VEuPathDB	CDS	215134146	215134188	.	-	2	Parent=AAEL008641-RD
AaegL5_2	VEuPathDB	CDS	215240112	215240229	.	-	0	Parent=AAEL008641-RD
AaegL5_2	VEuPathDB	mRNA	214935525	215247860	.	-	.	ID=AAEL008641-RE;geneID=AAEL008641
AaegL5_2	VEuPathDB	exon	214935525	214940152	.	-	.	Parent=AAEL008641-RE
AaegL5_2	VEuPathDB	exon	214940217	214940370	.	-	.	Parent=AAEL008641-RE
AaegL5_2	VEuPathDB	exon	214965542	214965671	.	-	.	Parent=AAEL008641-RE
AaegL5_2	VEuPathDB	exon	214970086	214970214	.	-	.	Parent=AAEL008641-RE
AaegL5_2	VEuPathDB	exon	215096688	215096848	.	-	.	Parent=AAEL008641-RE
AaegL5_2	VEuPathDB	exon	215116326	215116467	.	-	.	Parent=AAEL008641-RE
AaegL5_2	VEuPathDB	exon	215134146	215134188	.	-	.	Parent=AAEL008641-RE
AaegL5_2	VEuPathDB	exon	215240112	215240627	.	-	.	Parent=AAEL008641-RE
AaegL5_2	VEuPathDB	exon	215247535	215247860	.	-	.	Parent=AAEL008641-RE
AaegL5_2	VEuPathDB	CDS	214939965	214940152	.	-	2	Parent=AAEL008641-RE
AaegL5_2	VEuPathDB	CDS	214940217	214940370	.	-	0	Parent=AAEL008641-RE
AaegL5_2	VEuPathDB	CDS	214965542	214965671	.	-	1	Parent=AAEL008641-RE
AaegL5_2	VEuPathDB	CDS	214970086	214970214	.	-	1	Parent=AAEL008641-RE
AaegL5_2	VEuPathDB	CDS	215096688	215096848	.	-	0	Parent=AAEL008641-RE
AaegL5_2	VEuPathDB	CDS	215116326	215116467	.	-	1	Parent=AAEL008641-RE
AaegL5_2	VEuPathDB	CDS	215134146	215134188	.	-	2	Parent=AAEL008641-RE
AaegL5_2	VEuPathDB	CDS	215240112	215240229	.	-	0	Parent=AAEL008641-RE
AaegL5_2	VEuPathDB	mRNA	214935525	215247860	.	-	.	ID=AAEL008641-RF;geneID=AAEL008641
AaegL5_2	VEuPathDB	exon	214935525	214940152	.	-	.	Parent=AAEL008641-RF
AaegL5_2	VEuPathDB	exon	214940217	214940370	.	-	.	Parent=AAEL008641-RF
AaegL5_2	VEuPathDB	exon	214965542	214965671	.	-	.	Parent=AAEL008641-RF
AaegL5_2	VEuPathDB	exon	214970086	214970214	.	-	.	Parent=AAEL008641-RF
AaegL5_2	VEuPathDB	exon	215096688	215096848	.	-	.	Parent=AAEL008641-RF
AaegL5_2	VEuPathDB	exon	215116326	215116467	.	-	.	Parent=AAEL008641-RF
AaegL5_2	VEuPathDB	exon	215134146	215134188	.	-	.	Parent=AAEL008641-RF
AaegL5_2	VEuPathDB	exon	215240112	215240604	.	-	.	Parent=AAEL008641-RF
AaegL5_2	VEuPathDB	exon	215247535	215247860	.	-	.	Parent=AAEL008641-RF
AaegL5_2	VEuPathDB	CDS	214939965	214940152	.	-	2	Parent=AAEL008641-RF
AaegL5_2	VEuPathDB	CDS	214940217	214940370	.	-	0	Parent=AAEL008641-RF
AaegL5_2	VEuPathDB	CDS	214965542	214965671	.	-	1	Parent=AAEL008641-RF
AaegL5_2	VEuPathDB	CDS	214970086	214970214	.	-	1	Parent=AAEL008641-RF
AaegL5_2	VEuPathDB	CDS	215096688	215096848	.	-	0	Parent=AAEL008641-RF
AaegL5_2	VEuPathDB	CDS	215116326	215116467	.	-	1	Parent=AAEL008641-RF
AaegL5_2	VEuPathDB	CDS	215134146	215134188	.	-	2	Parent=AAEL008641-RF
AaegL5_2	VEuPathDB	CDS	215240112	215240229	.	-	0	Parent=AAEL008641-RF
AaegL5_2	VEuPathDB	mRNA	214935525	215247860	.	-	.	ID=AAEL008641-RI;geneID=AAEL008641
AaegL5_2	VEuPathDB	exon	214935525	214940152	.	-	.	Parent=AAEL008641-RI
AaegL5_2	VEuPathDB	exon	214940217	214940370	.	-	.	Parent=AAEL008641-RI
AaegL5_2	VEuPathDB	exon	214965542	214965671	.	-	.	Parent=AAEL008641-RI
AaegL5_2	VEuPathDB	exon	214970086	214970214	.	-	.	Parent=AAEL008641-RI
AaegL5_2	VEuPathDB	exon	215096688	215096848	.	-	.	Parent=AAEL008641-RI
AaegL5_2	VEuPathDB	exon	215116326	215116467	.	-	.	Parent=AAEL008641-RI
AaegL5_2	VEuPathDB	exon	215134146	215134188	.	-	.	Parent=AAEL008641-RI
AaegL5_2	VEuPathDB	exon	215240112	215240434	.	-	.	Parent=AAEL008641-RI
AaegL5_2	VEuPathDB	exon	215247535	215247860	.	-	.	Parent=AAEL008641-RI
AaegL5_2	VEuPathDB	CDS	214939965	214940152	.	-	2	Parent=AAEL008641-RI
AaegL5_2	VEuPathDB	CDS	214940217	214940370	.	-	0	Parent=AAEL008641-RI
AaegL5_2	VEuPathDB	CDS	214965542	214965671	.	-	1	Parent=AAEL008641-RI
AaegL5_2	VEuPathDB	CDS	214970086	214970214	.	-	1	Parent=AAEL008641-RI
AaegL5_2	VEuPathDB	CDS	215096688	215096848	.	-	0	Parent=AAEL008641-RI
AaegL5_2	VEuPathDB	CDS	215116326	215116467	.	-	1	Parent=AAEL008641-RI
AaegL5_2	VEuPathDB	CDS	215134146	215134188	.	-	2	Parent=AAEL008641-RI
AaegL5_2	VEuPathDB	CDS	215240112	215240229	.	-	0	Parent=AAEL008641-RI
AaegL5_2	VEuPathDB	mRNA	214935525	215247860	.	-	.	ID=AAEL008641-RM;geneID=AAEL008641
AaegL5_2	VEuPathDB	exon	214935525	214940152	.	-	.	Parent=AAEL008641-RM
AaegL5_2	VEuPathDB	exon	214940217	214940370	.	-	.	Parent=AAEL008641-RM
AaegL5_2	VEuPathDB	exon	214965542	214965671	.	-	.	Parent=AAEL008641-RM
AaegL5_2	VEuPathDB	exon	214970086	214970214	.	-	.	Parent=AAEL008641-RM
AaegL5_2	VEuPathDB	exon	215096688	215096848	.	-	.	Parent=AAEL008641-RM
AaegL5_2	VEuPathDB	exon	215116326	215116467	.	-	.	Parent=AAEL008641-RM
AaegL5_2	VEuPathDB	exon	215134146	215134188	.	-	.	Parent=AAEL008641-RM
AaegL5_2	VEuPathDB	exon	215240112	215240383	.	-	.	Parent=AAEL008641-RM
AaegL5_2	VEuPathDB	exon	215247535	215247860	.	-	.	Parent=AAEL008641-RM
AaegL5_2	VEuPathDB	CDS	214939965	214940152	.	-	2	Parent=AAEL008641-RM
AaegL5_2	VEuPathDB	CDS	214940217	214940370	.	-	0	Parent=AAEL008641-RM
AaegL5_2	VEuPathDB	CDS	214965542	214965671	.	-	1	Parent=AAEL008641-RM
AaegL5_2	VEuPathDB	CDS	214970086	214970214	.	-	1	Parent=AAEL008641-RM
AaegL5_2	VEuPathDB	CDS	215096688	215096848	.	-	0	Parent=AAEL008641-RM
AaegL5_2	VEuPathDB	CDS	215116326	215116467	.	-	1	Parent=AAEL008641-RM
AaegL5_2	VEuPathDB	CDS	215134146	215134188	.	-	2	Parent=AAEL008641-RM
AaegL5_2	VEuPathDB	CDS	215240112	215240229	.	-	0	Parent=AAEL008641-RM
AaegL5_2	VEuPathDB	mRNA	215020562	215096550	.	+	.	ID=AAEL008638-RA;geneID=AAEL008638
AaegL5_2	VEuPathDB	exon	215020562	215021412	.	+	.	Parent=AAEL008638-RA
AaegL5_2	VEuPathDB	exon	215043335	215043561	.	+	.	Parent=AAEL008638-RA
AaegL5_2	VEuPathDB	exon	215064254	215064500	.	+	.	Parent=AAEL008638-RA
AaegL5_2	VEuPathDB	exon	215067547	215067663	.	+	.	Parent=AAEL008638-RA
AaegL5_2	VEuPathDB	exon	215084883	215084959	.	+	.	Parent=AAEL008638-RA
AaegL5_2	VEuPathDB	exon	215085051	215085246	.	+	.	Parent=AAEL008638-RA
AaegL5_2	VEuPathDB	exon	215085338	215085503	.	+	.	Parent=AAEL008638-RA
AaegL5_2	VEuPathDB	exon	215094754	215094923	.	+	.	Parent=AAEL008638-RA
AaegL5_2	VEuPathDB	exon	215095728	215095806	.	+	.	Parent=AAEL008638-RA
AaegL5_2	VEuPathDB	exon	215095916	215096149	.	+	.	Parent=AAEL008638-RA
AaegL5_2	VEuPathDB	exon	215096236	215096550	.	+	.	Parent=AAEL008638-RA
AaegL5_2	VEuPathDB	CDS	215043357	215043561	.	+	0	Parent=AAEL008638-RA
AaegL5_2	VEuPathDB	CDS	215064254	215064500	.	+	2	Parent=AAEL008638-RA
AaegL5_2	VEuPathDB	CDS	215067547	215067663	.	+	1	Parent=AAEL008638-RA
AaegL5_2	VEuPathDB	CDS	215084883	215084959	.	+	1	Parent=AAEL008638-RA
AaegL5_2	VEuPathDB	CDS	215085051	215085246	.	+	2	Parent=AAEL008638-RA
AaegL5_2	VEuPathDB	CDS	215085338	215085503	.	+	1	Parent=AAEL008638-RA
AaegL5_2	VEuPathDB	CDS	215094754	215094923	.	+	0	Parent=AAEL008638-RA
AaegL5_2	VEuPathDB	CDS	215095728	215095806	.	+	1	Parent=AAEL008638-RA
AaegL5_2	VEuPathDB	CDS	215095916	215096149	.	+	0	Parent=AAEL008638-RA
AaegL5_2	VEuPathDB	CDS	215096236	215096349	.	+	0	Parent=AAEL008638-RA
AaegL5_2	VEuPathDB	lnc_RNA	215070896	215071375	.	-	.	ID=AAEL020682-RA;geneID=AAEL020682
AaegL5_2	VEuPathDB	exon	215070896	215071097	.	-	.	Parent=AAEL020682-RA
AaegL5_2	VEuPathDB	exon	215071153	215071375	.	-	.	Parent=AAEL020682-RA
AaegL5_2	VEuPathDB	lnc_RNA	215225352	215226327	.	-	.	ID=AAEL026408-RA;geneID=AAEL026408
AaegL5_2	VEuPathDB	exon	215225352	215226117	.	-	.	Parent=AAEL026408-RA
AaegL5_2	VEuPathDB	exon	215226169	215226327	.	-	.	Parent=AAEL026408-RA
AaegL5_2	VEuPathDB	mRNA	215266556	215334158	.	-	.	ID=AAEL008645-RA;geneID=AAEL008645
AaegL5_2	VEuPathDB	exon	215266556	215269023	.	-	.	Parent=AAEL008645-RA
AaegL5_2	VEuPathDB	exon	215269083	215269194	.	-	.	Parent=AAEL008645-RA
AaegL5_2	VEuPathDB	exon	215286440	215286600	.	-	.	Parent=AAEL008645-RA
AaegL5_2	VEuPathDB	exon	215286663	215286838	.	-	.	Parent=AAEL008645-RA
AaegL5_2	VEuPathDB	exon	215286901	215287028	.	-	.	Parent=AAEL008645-RA
AaegL5_2	VEuPathDB	exon	215287095	215287249	.	-	.	Parent=AAEL008645-RA
AaegL5_2	VEuPathDB	exon	215287311	215287608	.	-	.	Parent=AAEL008645-RA
AaegL5_2	VEuPathDB	exon	215287688	215288046	.	-	.	Parent=AAEL008645-RA
AaegL5_2	VEuPathDB	exon	215333319	215334158	.	-	.	Parent=AAEL008645-RA
AaegL5_2	VEuPathDB	CDS	215268878	215269023	.	-	2	Parent=AAEL008645-RA
AaegL5_2	VEuPathDB	CDS	215269083	215269194	.	-	0	Parent=AAEL008645-RA
AaegL5_2	VEuPathDB	CDS	215286440	215286600	.	-	2	Parent=AAEL008645-RA
AaegL5_2	VEuPathDB	CDS	215286663	215286838	.	-	1	Parent=AAEL008645-RA
AaegL5_2	VEuPathDB	CDS	215286901	215287028	.	-	0	Parent=AAEL008645-RA
AaegL5_2	VEuPathDB	CDS	215287095	215287249	.	-	2	Parent=AAEL008645-RA
AaegL5_2	VEuPathDB	CDS	215287311	215287608	.	-	0	Parent=AAEL008645-RA
AaegL5_2	VEuPathDB	CDS	215287688	215288046	.	-	2	Parent=AAEL008645-RA
AaegL5_2	VEuPathDB	CDS	215333319	215333625	.	-	0	Parent=AAEL008645-RA
AaegL5_2	VEuPathDB	mRNA	215266763	215342278	.	-	.	ID=AAEL008645-RB;geneID=AAEL008645
AaegL5_2	VEuPathDB	exon	215266763	215269023	.	-	.	Parent=AAEL008645-RB
AaegL5_2	VEuPathDB	exon	215269083	215269194	.	-	.	Parent=AAEL008645-RB
AaegL5_2	VEuPathDB	exon	215286440	215286600	.	-	.	Parent=AAEL008645-RB
AaegL5_2	VEuPathDB	exon	215286663	215286838	.	-	.	Parent=AAEL008645-RB
AaegL5_2	VEuPathDB	exon	215286901	215287028	.	-	.	Parent=AAEL008645-RB
AaegL5_2	VEuPathDB	exon	215287095	215287249	.	-	.	Parent=AAEL008645-RB
AaegL5_2	VEuPathDB	exon	215287311	215287608	.	-	.	Parent=AAEL008645-RB
AaegL5_2	VEuPathDB	exon	215287688	215288046	.	-	.	Parent=AAEL008645-RB
AaegL5_2	VEuPathDB	exon	215333319	215334158	.	-	.	Parent=AAEL008645-RB
AaegL5_2	VEuPathDB	exon	215342260	215342278	.	-	.	Parent=AAEL008645-RB
AaegL5_2	VEuPathDB	CDS	215268878	215269023	.	-	2	Parent=AAEL008645-RB
AaegL5_2	VEuPathDB	CDS	215269083	215269194	.	-	0	Parent=AAEL008645-RB
AaegL5_2	VEuPathDB	CDS	215286440	215286600	.	-	2	Parent=AAEL008645-RB
AaegL5_2	VEuPathDB	CDS	215286663	215286838	.	-	1	Parent=AAEL008645-RB
AaegL5_2	VEuPathDB	CDS	215286901	215287028	.	-	0	Parent=AAEL008645-RB
AaegL5_2	VEuPathDB	CDS	215287095	215287249	.	-	2	Parent=AAEL008645-RB
AaegL5_2	VEuPathDB	CDS	215287311	215287608	.	-	0	Parent=AAEL008645-RB
AaegL5_2	VEuPathDB	CDS	215287688	215288046	.	-	2	Parent=AAEL008645-RB
AaegL5_2	VEuPathDB	CDS	215333319	215333625	.	-	0	Parent=AAEL008645-RB
AaegL5_2	VEuPathDB	pseudogenic_transcript	215348141	215348513	.	+	.	ID=AAEL023050-RA;geneID=AAEL023050
AaegL5_2	VEuPathDB	exon	215348141	215348513	.	+	.	Parent=AAEL023050-RA
AaegL5_2	VEuPathDB	mRNA	215358131	215359393	.	+	.	ID=AAEL008636-RA;geneID=AAEL008636
AaegL5_2	VEuPathDB	exon	215358131	215358407	.	+	.	Parent=AAEL008636-RA
AaegL5_2	VEuPathDB	exon	215358471	215359393	.	+	.	Parent=AAEL008636-RA
AaegL5_2	VEuPathDB	CDS	215358282	215358407	.	+	0	Parent=AAEL008636-RA
AaegL5_2	VEuPathDB	CDS	215358471	215359322	.	+	0	Parent=AAEL008636-RA
AaegL5_2	VEuPathDB	mRNA	215384972	215627309	.	-	.	ID=AAEL019869-RA;geneID=AAEL019869
AaegL5_2	VEuPathDB	exon	215384972	215388803	.	-	.	Parent=AAEL019869-RA
AaegL5_2	VEuPathDB	exon	215388865	215389167	.	-	.	Parent=AAEL019869-RA
AaegL5_2	VEuPathDB	exon	215389233	215389747	.	-	.	Parent=AAEL019869-RA
AaegL5_2	VEuPathDB	exon	215426466	215426546	.	-	.	Parent=AAEL019869-RA
AaegL5_2	VEuPathDB	exon	215444940	215445191	.	-	.	Parent=AAEL019869-RA
AaegL5_2	VEuPathDB	exon	215481680	215481790	.	-	.	Parent=AAEL019869-RA
AaegL5_2	VEuPathDB	exon	215559943	215560041	.	-	.	Parent=AAEL019869-RA
AaegL5_2	VEuPathDB	exon	215560111	215560215	.	-	.	Parent=AAEL019869-RA
AaegL5_2	VEuPathDB	exon	215577829	215578499	.	-	.	Parent=AAEL019869-RA
AaegL5_2	VEuPathDB	exon	215627264	215627309	.	-	.	Parent=AAEL019869-RA
AaegL5_2	VEuPathDB	CDS	215385048	215388803	.	-	0	Parent=AAEL019869-RA
AaegL5_2	VEuPathDB	CDS	215388865	215389167	.	-	0	Parent=AAEL019869-RA
AaegL5_2	VEuPathDB	CDS	215389233	215389747	.	-	2	Parent=AAEL019869-RA
AaegL5_2	VEuPathDB	CDS	215426466	215426546	.	-	2	Parent=AAEL019869-RA
AaegL5_2	VEuPathDB	CDS	215444940	215445191	.	-	2	Parent=AAEL019869-RA
AaegL5_2	VEuPathDB	CDS	215481680	215481790	.	-	2	Parent=AAEL019869-RA
AaegL5_2	VEuPathDB	CDS	215559943	215560041	.	-	2	Parent=AAEL019869-RA
AaegL5_2	VEuPathDB	CDS	215560111	215560215	.	-	2	Parent=AAEL019869-RA
AaegL5_2	VEuPathDB	CDS	215577829	215578279	.	-	0	Parent=AAEL019869-RA
AaegL5_2	VEuPathDB	mRNA	215460232	215461783	.	-	.	ID=AAEL019868-RA;geneID=AAEL019868
AaegL5_2	VEuPathDB	exon	215460232	215460712	.	-	.	Parent=AAEL019868-RA
AaegL5_2	VEuPathDB	exon	215460772	215461783	.	-	.	Parent=AAEL019868-RA
AaegL5_2	VEuPathDB	CDS	215460598	215460712	.	-	1	Parent=AAEL019868-RA
AaegL5_2	VEuPathDB	CDS	215460772	215461751	.	-	0	Parent=AAEL019868-RA
AaegL5_2	VEuPathDB	mRNA	215763741	215765938	.	+	.	ID=Or33_transcript;geneID=Or33
AaegL5_2	VEuPathDB	exon	215763741	215763847	.	+	.	Parent=Or33_transcript
AaegL5_2	VEuPathDB	exon	215763907	215764285	.	+	.	Parent=Or33_transcript
AaegL5_2	VEuPathDB	exon	215764347	215764663	.	+	.	Parent=Or33_transcript
AaegL5_2	VEuPathDB	exon	215764723	215764927	.	+	.	Parent=Or33_transcript
AaegL5_2	VEuPathDB	exon	215765182	215765337	.	+	.	Parent=Or33_transcript
AaegL5_2	VEuPathDB	exon	215765394	215765938	.	+	.	Parent=Or33_transcript
AaegL5_2	VEuPathDB	CDS	215763756	215763847	.	+	0	Parent=Or33_transcript
AaegL5_2	VEuPathDB	CDS	215763907	215764285	.	+	1	Parent=Or33_transcript
AaegL5_2	VEuPathDB	CDS	215764347	215764663	.	+	0	Parent=Or33_transcript
AaegL5_2	VEuPathDB	CDS	215764723	215764927	.	+	1	Parent=Or33_transcript
AaegL5_2	VEuPathDB	CDS	215765182	215765337	.	+	0	Parent=Or33_transcript
AaegL5_2	VEuPathDB	CDS	215765394	215765447	.	+	0	Parent=Or33_transcript
AaegL5_2	VEuPathDB	mRNA	215780277	215829459	.	+	.	ID=AAEL008647-RD;geneID=AAEL008647
AaegL5_2	VEuPathDB	exon	215780277	215780768	.	+	.	Parent=AAEL008647-RD
AaegL5_2	VEuPathDB	exon	215813322	215813941	.	+	.	Parent=AAEL008647-RD
AaegL5_2	VEuPathDB	exon	215814003	215814417	.	+	.	Parent=AAEL008647-RD
AaegL5_2	VEuPathDB	exon	215822711	215822853	.	+	.	Parent=AAEL008647-RD
AaegL5_2	VEuPathDB	exon	215823385	215823684	.	+	.	Parent=AAEL008647-RD
AaegL5_2	VEuPathDB	exon	215823747	215823821	.	+	.	Parent=AAEL008647-RD
AaegL5_2	VEuPathDB	exon	215823882	215823974	.	+	.	Parent=AAEL008647-RD
AaegL5_2	VEuPathDB	exon	215824156	215824848	.	+	.	Parent=AAEL008647-RD
AaegL5_2	VEuPathDB	exon	215825653	215826225	.	+	.	Parent=AAEL008647-RD
AaegL5_2	VEuPathDB	exon	215826283	215826461	.	+	.	Parent=AAEL008647-RD
AaegL5_2	VEuPathDB	exon	215826523	215826662	.	+	.	Parent=AAEL008647-RD
AaegL5_2	VEuPathDB	exon	215826894	215827148	.	+	.	Parent=AAEL008647-RD
AaegL5_2	VEuPathDB	exon	215827206	215827356	.	+	.	Parent=AAEL008647-RD
AaegL5_2	VEuPathDB	exon	215827415	215827690	.	+	.	Parent=AAEL008647-RD
AaegL5_2	VEuPathDB	exon	215827744	215828144	.	+	.	Parent=AAEL008647-RD
AaegL5_2	VEuPathDB	exon	215828463	215828588	.	+	.	Parent=AAEL008647-RD
AaegL5_2	VEuPathDB	exon	215828689	215829459	.	+	.	Parent=AAEL008647-RD
AaegL5_2	VEuPathDB	CDS	215813512	215813941	.	+	0	Parent=AAEL008647-RD
AaegL5_2	VEuPathDB	CDS	215814003	215814417	.	+	2	Parent=AAEL008647-RD
AaegL5_2	VEuPathDB	CDS	215822711	215822853	.	+	1	Parent=AAEL008647-RD
AaegL5_2	VEuPathDB	CDS	215823385	215823684	.	+	2	Parent=AAEL008647-RD
AaegL5_2	VEuPathDB	CDS	215823747	215823821	.	+	2	Parent=AAEL008647-RD
AaegL5_2	VEuPathDB	CDS	215823882	215823974	.	+	2	Parent=AAEL008647-RD
AaegL5_2	VEuPathDB	CDS	215824156	215824848	.	+	2	Parent=AAEL008647-RD
AaegL5_2	VEuPathDB	CDS	215825653	215826225	.	+	2	Parent=AAEL008647-RD
AaegL5_2	VEuPathDB	CDS	215826283	215826461	.	+	2	Parent=AAEL008647-RD
AaegL5_2	VEuPathDB	CDS	215826523	215826662	.	+	0	Parent=AAEL008647-RD
AaegL5_2	VEuPathDB	CDS	215826894	215827148	.	+	1	Parent=AAEL008647-RD
AaegL5_2	VEuPathDB	CDS	215827206	215827356	.	+	1	Parent=AAEL008647-RD
AaegL5_2	VEuPathDB	CDS	215827415	215827690	.	+	0	Parent=AAEL008647-RD
AaegL5_2	VEuPathDB	CDS	215827744	215828144	.	+	0	Parent=AAEL008647-RD
AaegL5_2	VEuPathDB	CDS	215828463	215828588	.	+	1	Parent=AAEL008647-RD
AaegL5_2	VEuPathDB	CDS	215828689	215828695	.	+	1	Parent=AAEL008647-RD
AaegL5_2	VEuPathDB	mRNA	215780277	215829459	.	+	.	ID=AAEL008647-RE;geneID=AAEL008647
AaegL5_2	VEuPathDB	exon	215780277	215780768	.	+	.	Parent=AAEL008647-RE
AaegL5_2	VEuPathDB	exon	215813322	215813941	.	+	.	Parent=AAEL008647-RE
AaegL5_2	VEuPathDB	exon	215814003	215814417	.	+	.	Parent=AAEL008647-RE
AaegL5_2	VEuPathDB	exon	215822711	215822853	.	+	.	Parent=AAEL008647-RE
AaegL5_2	VEuPathDB	exon	215823385	215823684	.	+	.	Parent=AAEL008647-RE
AaegL5_2	VEuPathDB	exon	215823756	215823821	.	+	.	Parent=AAEL008647-RE
AaegL5_2	VEuPathDB	exon	215823882	215823974	.	+	.	Parent=AAEL008647-RE
AaegL5_2	VEuPathDB	exon	215824156	215824848	.	+	.	Parent=AAEL008647-RE
AaegL5_2	VEuPathDB	exon	215825653	215826225	.	+	.	Parent=AAEL008647-RE
AaegL5_2	VEuPathDB	exon	215826283	215826461	.	+	.	Parent=AAEL008647-RE
AaegL5_2	VEuPathDB	exon	215826523	215826662	.	+	.	Parent=AAEL008647-RE
AaegL5_2	VEuPathDB	exon	215826894	215827148	.	+	.	Parent=AAEL008647-RE
AaegL5_2	VEuPathDB	exon	215827206	215827356	.	+	.	Parent=AAEL008647-RE
AaegL5_2	VEuPathDB	exon	215827415	215827690	.	+	.	Parent=AAEL008647-RE
AaegL5_2	VEuPathDB	exon	215827744	215828144	.	+	.	Parent=AAEL008647-RE
AaegL5_2	VEuPathDB	exon	215828463	215828588	.	+	.	Parent=AAEL008647-RE
AaegL5_2	VEuPathDB	exon	215828718	215829459	.	+	.	Parent=AAEL008647-RE
AaegL5_2	VEuPathDB	CDS	215813512	215813941	.	+	0	Parent=AAEL008647-RE
AaegL5_2	VEuPathDB	CDS	215814003	215814417	.	+	2	Parent=AAEL008647-RE
AaegL5_2	VEuPathDB	CDS	215822711	215822853	.	+	1	Parent=AAEL008647-RE
AaegL5_2	VEuPathDB	CDS	215823385	215823684	.	+	2	Parent=AAEL008647-RE
AaegL5_2	VEuPathDB	CDS	215823756	215823821	.	+	2	Parent=AAEL008647-RE
AaegL5_2	VEuPathDB	CDS	215823882	215823974	.	+	2	Parent=AAEL008647-RE
AaegL5_2	VEuPathDB	CDS	215824156	215824848	.	+	2	Parent=AAEL008647-RE
AaegL5_2	VEuPathDB	CDS	215825653	215826225	.	+	2	Parent=AAEL008647-RE
AaegL5_2	VEuPathDB	CDS	215826283	215826461	.	+	2	Parent=AAEL008647-RE
AaegL5_2	VEuPathDB	CDS	215826523	215826662	.	+	0	Parent=AAEL008647-RE
AaegL5_2	VEuPathDB	CDS	215826894	215827148	.	+	1	Parent=AAEL008647-RE
AaegL5_2	VEuPathDB	CDS	215827206	215827356	.	+	1	Parent=AAEL008647-RE
AaegL5_2	VEuPathDB	CDS	215827415	215827690	.	+	0	Parent=AAEL008647-RE
AaegL5_2	VEuPathDB	CDS	215827744	215828144	.	+	0	Parent=AAEL008647-RE
AaegL5_2	VEuPathDB	CDS	215828463	215828588	.	+	1	Parent=AAEL008647-RE
AaegL5_2	VEuPathDB	CDS	215828718	215828766	.	+	1	Parent=AAEL008647-RE
AaegL5_2	VEuPathDB	mRNA	215780277	215829459	.	+	.	ID=AAEL008647-RG;geneID=AAEL008647
AaegL5_2	VEuPathDB	exon	215780277	215780768	.	+	.	Parent=AAEL008647-RG
AaegL5_2	VEuPathDB	exon	215813322	215813941	.	+	.	Parent=AAEL008647-RG
AaegL5_2	VEuPathDB	exon	215814003	215814417	.	+	.	Parent=AAEL008647-RG
AaegL5_2	VEuPathDB	exon	215822711	215822853	.	+	.	Parent=AAEL008647-RG
AaegL5_2	VEuPathDB	exon	215823385	215823684	.	+	.	Parent=AAEL008647-RG
AaegL5_2	VEuPathDB	exon	215823747	215823821	.	+	.	Parent=AAEL008647-RG
AaegL5_2	VEuPathDB	exon	215823882	215823974	.	+	.	Parent=AAEL008647-RG
AaegL5_2	VEuPathDB	exon	215824156	215824848	.	+	.	Parent=AAEL008647-RG
AaegL5_2	VEuPathDB	exon	215825653	215826225	.	+	.	Parent=AAEL008647-RG
AaegL5_2	VEuPathDB	exon	215826283	215826461	.	+	.	Parent=AAEL008647-RG
AaegL5_2	VEuPathDB	exon	215826523	215826662	.	+	.	Parent=AAEL008647-RG
AaegL5_2	VEuPathDB	exon	215826894	215827148	.	+	.	Parent=AAEL008647-RG
AaegL5_2	VEuPathDB	exon	215827206	215827356	.	+	.	Parent=AAEL008647-RG
AaegL5_2	VEuPathDB	exon	215827415	215827690	.	+	.	Parent=AAEL008647-RG
AaegL5_2	VEuPathDB	exon	215827744	215828144	.	+	.	Parent=AAEL008647-RG
AaegL5_2	VEuPathDB	exon	215828463	215828588	.	+	.	Parent=AAEL008647-RG
AaegL5_2	VEuPathDB	exon	215828718	215829459	.	+	.	Parent=AAEL008647-RG
AaegL5_2	VEuPathDB	CDS	215813512	215813941	.	+	0	Parent=AAEL008647-RG
AaegL5_2	VEuPathDB	CDS	215814003	215814417	.	+	2	Parent=AAEL008647-RG
AaegL5_2	VEuPathDB	CDS	215822711	215822853	.	+	1	Parent=AAEL008647-RG
AaegL5_2	VEuPathDB	CDS	215823385	215823684	.	+	2	Parent=AAEL008647-RG
AaegL5_2	VEuPathDB	CDS	215823747	215823821	.	+	2	Parent=AAEL008647-RG
AaegL5_2	VEuPathDB	CDS	215823882	215823974	.	+	2	Parent=AAEL008647-RG
AaegL5_2	VEuPathDB	CDS	215824156	215824848	.	+	2	Parent=AAEL008647-RG
AaegL5_2	VEuPathDB	CDS	215825653	215826225	.	+	2	Parent=AAEL008647-RG
AaegL5_2	VEuPathDB	CDS	215826283	215826461	.	+	2	Parent=AAEL008647-RG
AaegL5_2	VEuPathDB	CDS	215826523	215826662	.	+	0	Parent=AAEL008647-RG
AaegL5_2	VEuPathDB	CDS	215826894	215827148	.	+	1	Parent=AAEL008647-RG
AaegL5_2	VEuPathDB	CDS	215827206	215827356	.	+	1	Parent=AAEL008647-RG
AaegL5_2	VEuPathDB	CDS	215827415	215827690	.	+	0	Parent=AAEL008647-RG
AaegL5_2	VEuPathDB	CDS	215827744	215828144	.	+	0	Parent=AAEL008647-RG
AaegL5_2	VEuPathDB	CDS	215828463	215828588	.	+	1	Parent=AAEL008647-RG
AaegL5_2	VEuPathDB	CDS	215828718	215828766	.	+	1	Parent=AAEL008647-RG
AaegL5_2	VEuPathDB	mRNA	215780277	215829459	.	+	.	ID=AAEL008647-RI;geneID=AAEL008647
AaegL5_2	VEuPathDB	exon	215780277	215780768	.	+	.	Parent=AAEL008647-RI
AaegL5_2	VEuPathDB	exon	215813322	215813941	.	+	.	Parent=AAEL008647-RI
AaegL5_2	VEuPathDB	exon	215814003	215814417	.	+	.	Parent=AAEL008647-RI
AaegL5_2	VEuPathDB	exon	215822711	215822853	.	+	.	Parent=AAEL008647-RI
AaegL5_2	VEuPathDB	exon	215823747	215823821	.	+	.	Parent=AAEL008647-RI
AaegL5_2	VEuPathDB	exon	215823882	215823974	.	+	.	Parent=AAEL008647-RI
AaegL5_2	VEuPathDB	exon	215824156	215824848	.	+	.	Parent=AAEL008647-RI
AaegL5_2	VEuPathDB	exon	215825653	215826225	.	+	.	Parent=AAEL008647-RI
AaegL5_2	VEuPathDB	exon	215826283	215826461	.	+	.	Parent=AAEL008647-RI
AaegL5_2	VEuPathDB	exon	215826523	215826662	.	+	.	Parent=AAEL008647-RI
AaegL5_2	VEuPathDB	exon	215826894	215827148	.	+	.	Parent=AAEL008647-RI
AaegL5_2	VEuPathDB	exon	215827206	215827356	.	+	.	Parent=AAEL008647-RI
AaegL5_2	VEuPathDB	exon	215827415	215827690	.	+	.	Parent=AAEL008647-RI
AaegL5_2	VEuPathDB	exon	215827744	215828144	.	+	.	Parent=AAEL008647-RI
AaegL5_2	VEuPathDB	exon	215828463	215828588	.	+	.	Parent=AAEL008647-RI
AaegL5_2	VEuPathDB	exon	215828718	215829459	.	+	.	Parent=AAEL008647-RI
AaegL5_2	VEuPathDB	CDS	215813512	215813941	.	+	0	Parent=AAEL008647-RI
AaegL5_2	VEuPathDB	CDS	215814003	215814417	.	+	2	Parent=AAEL008647-RI
AaegL5_2	VEuPathDB	CDS	215822711	215822853	.	+	1	Parent=AAEL008647-RI
AaegL5_2	VEuPathDB	CDS	215823747	215823821	.	+	2	Parent=AAEL008647-RI
AaegL5_2	VEuPathDB	CDS	215823882	215823974	.	+	2	Parent=AAEL008647-RI
AaegL5_2	VEuPathDB	CDS	215824156	215824848	.	+	2	Parent=AAEL008647-RI
AaegL5_2	VEuPathDB	CDS	215825653	215826225	.	+	2	Parent=AAEL008647-RI
AaegL5_2	VEuPathDB	CDS	215826283	215826461	.	+	2	Parent=AAEL008647-RI
AaegL5_2	VEuPathDB	CDS	215826523	215826662	.	+	0	Parent=AAEL008647-RI
AaegL5_2	VEuPathDB	CDS	215826894	215827148	.	+	1	Parent=AAEL008647-RI
AaegL5_2	VEuPathDB	CDS	215827206	215827356	.	+	1	Parent=AAEL008647-RI
AaegL5_2	VEuPathDB	CDS	215827415	215827690	.	+	0	Parent=AAEL008647-RI
AaegL5_2	VEuPathDB	CDS	215827744	215828144	.	+	0	Parent=AAEL008647-RI
AaegL5_2	VEuPathDB	CDS	215828463	215828588	.	+	1	Parent=AAEL008647-RI
AaegL5_2	VEuPathDB	CDS	215828718	215828766	.	+	1	Parent=AAEL008647-RI
AaegL5_2	VEuPathDB	mRNA	215780277	215829459	.	+	.	ID=AAEL008647-RJ;geneID=AAEL008647
AaegL5_2	VEuPathDB	exon	215780277	215780768	.	+	.	Parent=AAEL008647-RJ
AaegL5_2	VEuPathDB	exon	215813322	215813941	.	+	.	Parent=AAEL008647-RJ
AaegL5_2	VEuPathDB	exon	215814003	215814417	.	+	.	Parent=AAEL008647-RJ
AaegL5_2	VEuPathDB	exon	215822711	215822853	.	+	.	Parent=AAEL008647-RJ
AaegL5_2	VEuPathDB	exon	215823385	215823684	.	+	.	Parent=AAEL008647-RJ
AaegL5_2	VEuPathDB	exon	215823747	215823821	.	+	.	Parent=AAEL008647-RJ
AaegL5_2	VEuPathDB	exon	215823882	215823974	.	+	.	Parent=AAEL008647-RJ
AaegL5_2	VEuPathDB	exon	215824156	215824848	.	+	.	Parent=AAEL008647-RJ
AaegL5_2	VEuPathDB	exon	215825653	215826225	.	+	.	Parent=AAEL008647-RJ
AaegL5_2	VEuPathDB	exon	215826283	215826461	.	+	.	Parent=AAEL008647-RJ
AaegL5_2	VEuPathDB	exon	215826523	215826662	.	+	.	Parent=AAEL008647-RJ
AaegL5_2	VEuPathDB	exon	215826912	215827148	.	+	.	Parent=AAEL008647-RJ
AaegL5_2	VEuPathDB	exon	215827206	215827356	.	+	.	Parent=AAEL008647-RJ
AaegL5_2	VEuPathDB	exon	215827415	215827690	.	+	.	Parent=AAEL008647-RJ
AaegL5_2	VEuPathDB	exon	215827744	215828144	.	+	.	Parent=AAEL008647-RJ
AaegL5_2	VEuPathDB	exon	215828463	215828588	.	+	.	Parent=AAEL008647-RJ
AaegL5_2	VEuPathDB	exon	215828718	215829459	.	+	.	Parent=AAEL008647-RJ
AaegL5_2	VEuPathDB	CDS	215813512	215813941	.	+	0	Parent=AAEL008647-RJ
AaegL5_2	VEuPathDB	CDS	215814003	215814417	.	+	2	Parent=AAEL008647-RJ
AaegL5_2	VEuPathDB	CDS	215822711	215822853	.	+	1	Parent=AAEL008647-RJ
AaegL5_2	VEuPathDB	CDS	215823385	215823684	.	+	2	Parent=AAEL008647-RJ
AaegL5_2	VEuPathDB	CDS	215823747	215823821	.	+	2	Parent=AAEL008647-RJ
AaegL5_2	VEuPathDB	CDS	215823882	215823974	.	+	2	Parent=AAEL008647-RJ
AaegL5_2	VEuPathDB	CDS	215824156	215824848	.	+	2	Parent=AAEL008647-RJ
AaegL5_2	VEuPathDB	CDS	215825653	215826225	.	+	2	Parent=AAEL008647-RJ
AaegL5_2	VEuPathDB	CDS	215826283	215826461	.	+	2	Parent=AAEL008647-RJ
AaegL5_2	VEuPathDB	CDS	215826523	215826662	.	+	0	Parent=AAEL008647-RJ
AaegL5_2	VEuPathDB	CDS	215826912	215827148	.	+	1	Parent=AAEL008647-RJ
AaegL5_2	VEuPathDB	CDS	215827206	215827356	.	+	1	Parent=AAEL008647-RJ
AaegL5_2	VEuPathDB	CDS	215827415	215827690	.	+	0	Parent=AAEL008647-RJ
AaegL5_2	VEuPathDB	CDS	215827744	215828144	.	+	0	Parent=AAEL008647-RJ
AaegL5_2	VEuPathDB	CDS	215828463	215828588	.	+	1	Parent=AAEL008647-RJ
AaegL5_2	VEuPathDB	CDS	215828718	215828766	.	+	1	Parent=AAEL008647-RJ
AaegL5_2	VEuPathDB	mRNA	215780278	215829459	.	+	.	ID=AAEL008647-RB;geneID=AAEL008647
AaegL5_2	VEuPathDB	exon	215780278	215780768	.	+	.	Parent=AAEL008647-RB
AaegL5_2	VEuPathDB	exon	215813322	215813941	.	+	.	Parent=AAEL008647-RB
AaegL5_2	VEuPathDB	exon	215814003	215814417	.	+	.	Parent=AAEL008647-RB
AaegL5_2	VEuPathDB	exon	215822711	215822853	.	+	.	Parent=AAEL008647-RB
AaegL5_2	VEuPathDB	exon	215823385	215823684	.	+	.	Parent=AAEL008647-RB
AaegL5_2	VEuPathDB	exon	215823747	215823821	.	+	.	Parent=AAEL008647-RB
AaegL5_2	VEuPathDB	exon	215823882	215823974	.	+	.	Parent=AAEL008647-RB
AaegL5_2	VEuPathDB	exon	215824156	215824848	.	+	.	Parent=AAEL008647-RB
AaegL5_2	VEuPathDB	exon	215825653	215826225	.	+	.	Parent=AAEL008647-RB
AaegL5_2	VEuPathDB	exon	215826283	215826461	.	+	.	Parent=AAEL008647-RB
AaegL5_2	VEuPathDB	exon	215826523	215826662	.	+	.	Parent=AAEL008647-RB
AaegL5_2	VEuPathDB	exon	215826894	215827148	.	+	.	Parent=AAEL008647-RB
AaegL5_2	VEuPathDB	exon	215827206	215827356	.	+	.	Parent=AAEL008647-RB
AaegL5_2	VEuPathDB	exon	215827415	215827690	.	+	.	Parent=AAEL008647-RB
AaegL5_2	VEuPathDB	exon	215827768	215828144	.	+	.	Parent=AAEL008647-RB
AaegL5_2	VEuPathDB	exon	215828463	215828588	.	+	.	Parent=AAEL008647-RB
AaegL5_2	VEuPathDB	exon	215828718	215829459	.	+	.	Parent=AAEL008647-RB
AaegL5_2	VEuPathDB	CDS	215813512	215813941	.	+	0	Parent=AAEL008647-RB
AaegL5_2	VEuPathDB	CDS	215814003	215814417	.	+	2	Parent=AAEL008647-RB
AaegL5_2	VEuPathDB	CDS	215822711	215822853	.	+	1	Parent=AAEL008647-RB
AaegL5_2	VEuPathDB	CDS	215823385	215823684	.	+	2	Parent=AAEL008647-RB
AaegL5_2	VEuPathDB	CDS	215823747	215823821	.	+	2	Parent=AAEL008647-RB
AaegL5_2	VEuPathDB	CDS	215823882	215823974	.	+	2	Parent=AAEL008647-RB
AaegL5_2	VEuPathDB	CDS	215824156	215824848	.	+	2	Parent=AAEL008647-RB
AaegL5_2	VEuPathDB	CDS	215825653	215826225	.	+	2	Parent=AAEL008647-RB
AaegL5_2	VEuPathDB	CDS	215826283	215826461	.	+	2	Parent=AAEL008647-RB
AaegL5_2	VEuPathDB	CDS	215826523	215826662	.	+	0	Parent=AAEL008647-RB
AaegL5_2	VEuPathDB	CDS	215826894	215827148	.	+	1	Parent=AAEL008647-RB
AaegL5_2	VEuPathDB	CDS	215827206	215827356	.	+	1	Parent=AAEL008647-RB
AaegL5_2	VEuPathDB	CDS	215827415	215827690	.	+	0	Parent=AAEL008647-RB
AaegL5_2	VEuPathDB	CDS	215827768	215828144	.	+	0	Parent=AAEL008647-RB
AaegL5_2	VEuPathDB	CDS	215828463	215828588	.	+	1	Parent=AAEL008647-RB
AaegL5_2	VEuPathDB	CDS	215828718	215828766	.	+	1	Parent=AAEL008647-RB
AaegL5_2	VEuPathDB	mRNA	215780278	215829459	.	+	.	ID=AAEL008647-RC;geneID=AAEL008647
AaegL5_2	VEuPathDB	exon	215780278	215780768	.	+	.	Parent=AAEL008647-RC
AaegL5_2	VEuPathDB	exon	215813322	215813941	.	+	.	Parent=AAEL008647-RC
AaegL5_2	VEuPathDB	exon	215814003	215814417	.	+	.	Parent=AAEL008647-RC
AaegL5_2	VEuPathDB	exon	215822711	215822853	.	+	.	Parent=AAEL008647-RC
AaegL5_2	VEuPathDB	exon	215823385	215823684	.	+	.	Parent=AAEL008647-RC
AaegL5_2	VEuPathDB	exon	215823747	215823821	.	+	.	Parent=AAEL008647-RC
AaegL5_2	VEuPathDB	exon	215823882	215823974	.	+	.	Parent=AAEL008647-RC
AaegL5_2	VEuPathDB	exon	215824156	215824848	.	+	.	Parent=AAEL008647-RC
AaegL5_2	VEuPathDB	exon	215825653	215826225	.	+	.	Parent=AAEL008647-RC
AaegL5_2	VEuPathDB	exon	215826283	215826461	.	+	.	Parent=AAEL008647-RC
AaegL5_2	VEuPathDB	exon	215826523	215826662	.	+	.	Parent=AAEL008647-RC
AaegL5_2	VEuPathDB	exon	215826912	215827148	.	+	.	Parent=AAEL008647-RC
AaegL5_2	VEuPathDB	exon	215827206	215827356	.	+	.	Parent=AAEL008647-RC
AaegL5_2	VEuPathDB	exon	215827415	215827690	.	+	.	Parent=AAEL008647-RC
AaegL5_2	VEuPathDB	exon	215827768	215828144	.	+	.	Parent=AAEL008647-RC
AaegL5_2	VEuPathDB	exon	215828463	215828588	.	+	.	Parent=AAEL008647-RC
AaegL5_2	VEuPathDB	exon	215828718	215829459	.	+	.	Parent=AAEL008647-RC
AaegL5_2	VEuPathDB	CDS	215813512	215813941	.	+	0	Parent=AAEL008647-RC
AaegL5_2	VEuPathDB	CDS	215814003	215814417	.	+	2	Parent=AAEL008647-RC
AaegL5_2	VEuPathDB	CDS	215822711	215822853	.	+	1	Parent=AAEL008647-RC
AaegL5_2	VEuPathDB	CDS	215823385	215823684	.	+	2	Parent=AAEL008647-RC
AaegL5_2	VEuPathDB	CDS	215823747	215823821	.	+	2	Parent=AAEL008647-RC
AaegL5_2	VEuPathDB	CDS	215823882	215823974	.	+	2	Parent=AAEL008647-RC
AaegL5_2	VEuPathDB	CDS	215824156	215824848	.	+	2	Parent=AAEL008647-RC
AaegL5_2	VEuPathDB	CDS	215825653	215826225	.	+	2	Parent=AAEL008647-RC
AaegL5_2	VEuPathDB	CDS	215826283	215826461	.	+	2	Parent=AAEL008647-RC
AaegL5_2	VEuPathDB	CDS	215826523	215826662	.	+	0	Parent=AAEL008647-RC
AaegL5_2	VEuPathDB	CDS	215826912	215827148	.	+	1	Parent=AAEL008647-RC
AaegL5_2	VEuPathDB	CDS	215827206	215827356	.	+	1	Parent=AAEL008647-RC
AaegL5_2	VEuPathDB	CDS	215827415	215827690	.	+	0	Parent=AAEL008647-RC
AaegL5_2	VEuPathDB	CDS	215827768	215828144	.	+	0	Parent=AAEL008647-RC
AaegL5_2	VEuPathDB	CDS	215828463	215828588	.	+	1	Parent=AAEL008647-RC
AaegL5_2	VEuPathDB	CDS	215828718	215828766	.	+	1	Parent=AAEL008647-RC
AaegL5_2	VEuPathDB	mRNA	215780278	215829459	.	+	.	ID=AAEL008647-RF;geneID=AAEL008647
AaegL5_2	VEuPathDB	exon	215780278	215780768	.	+	.	Parent=AAEL008647-RF
AaegL5_2	VEuPathDB	exon	215813322	215813941	.	+	.	Parent=AAEL008647-RF
AaegL5_2	VEuPathDB	exon	215814003	215814417	.	+	.	Parent=AAEL008647-RF
AaegL5_2	VEuPathDB	exon	215822711	215822853	.	+	.	Parent=AAEL008647-RF
AaegL5_2	VEuPathDB	exon	215823385	215823684	.	+	.	Parent=AAEL008647-RF
AaegL5_2	VEuPathDB	exon	215823747	215823821	.	+	.	Parent=AAEL008647-RF
AaegL5_2	VEuPathDB	exon	215823882	215823974	.	+	.	Parent=AAEL008647-RF
AaegL5_2	VEuPathDB	exon	215825653	215826225	.	+	.	Parent=AAEL008647-RF
AaegL5_2	VEuPathDB	exon	215826283	215826461	.	+	.	Parent=AAEL008647-RF
AaegL5_2	VEuPathDB	exon	215826523	215826662	.	+	.	Parent=AAEL008647-RF
AaegL5_2	VEuPathDB	exon	215826894	215827148	.	+	.	Parent=AAEL008647-RF
AaegL5_2	VEuPathDB	exon	215827206	215827356	.	+	.	Parent=AAEL008647-RF
AaegL5_2	VEuPathDB	exon	215827415	215827690	.	+	.	Parent=AAEL008647-RF
AaegL5_2	VEuPathDB	exon	215827744	215828144	.	+	.	Parent=AAEL008647-RF
AaegL5_2	VEuPathDB	exon	215828463	215828588	.	+	.	Parent=AAEL008647-RF
AaegL5_2	VEuPathDB	exon	215828718	215829459	.	+	.	Parent=AAEL008647-RF
AaegL5_2	VEuPathDB	CDS	215813512	215813941	.	+	0	Parent=AAEL008647-RF
AaegL5_2	VEuPathDB	CDS	215814003	215814417	.	+	2	Parent=AAEL008647-RF
AaegL5_2	VEuPathDB	CDS	215822711	215822853	.	+	1	Parent=AAEL008647-RF
AaegL5_2	VEuPathDB	CDS	215823385	215823684	.	+	2	Parent=AAEL008647-RF
AaegL5_2	VEuPathDB	CDS	215823747	215823821	.	+	2	Parent=AAEL008647-RF
AaegL5_2	VEuPathDB	CDS	215823882	215823974	.	+	2	Parent=AAEL008647-RF
AaegL5_2	VEuPathDB	CDS	215825653	215826225	.	+	2	Parent=AAEL008647-RF
AaegL5_2	VEuPathDB	CDS	215826283	215826461	.	+	2	Parent=AAEL008647-RF
AaegL5_2	VEuPathDB	CDS	215826523	215826662	.	+	0	Parent=AAEL008647-RF
AaegL5_2	VEuPathDB	CDS	215826894	215827148	.	+	1	Parent=AAEL008647-RF
AaegL5_2	VEuPathDB	CDS	215827206	215827356	.	+	1	Parent=AAEL008647-RF
AaegL5_2	VEuPathDB	CDS	215827415	215827690	.	+	0	Parent=AAEL008647-RF
AaegL5_2	VEuPathDB	CDS	215827744	215828144	.	+	0	Parent=AAEL008647-RF
AaegL5_2	VEuPathDB	CDS	215828463	215828588	.	+	1	Parent=AAEL008647-RF
AaegL5_2	VEuPathDB	CDS	215828718	215828766	.	+	1	Parent=AAEL008647-RF
AaegL5_2	VEuPathDB	mRNA	215780278	215829459	.	+	.	ID=AAEL008647-RH;geneID=AAEL008647
AaegL5_2	VEuPathDB	exon	215780278	215780768	.	+	.	Parent=AAEL008647-RH
AaegL5_2	VEuPathDB	exon	215813322	215813941	.	+	.	Parent=AAEL008647-RH
AaegL5_2	VEuPathDB	exon	215814003	215814417	.	+	.	Parent=AAEL008647-RH
AaegL5_2	VEuPathDB	exon	215822711	215822853	.	+	.	Parent=AAEL008647-RH
AaegL5_2	VEuPathDB	exon	215823385	215823684	.	+	.	Parent=AAEL008647-RH
AaegL5_2	VEuPathDB	exon	215823756	215823821	.	+	.	Parent=AAEL008647-RH
AaegL5_2	VEuPathDB	exon	215823882	215823974	.	+	.	Parent=AAEL008647-RH
AaegL5_2	VEuPathDB	exon	215824156	215824848	.	+	.	Parent=AAEL008647-RH
AaegL5_2	VEuPathDB	exon	215825653	215826225	.	+	.	Parent=AAEL008647-RH
AaegL5_2	VEuPathDB	exon	215826283	215826461	.	+	.	Parent=AAEL008647-RH
AaegL5_2	VEuPathDB	exon	215826523	215826662	.	+	.	Parent=AAEL008647-RH
AaegL5_2	VEuPathDB	exon	215826912	215827148	.	+	.	Parent=AAEL008647-RH
AaegL5_2	VEuPathDB	exon	215827206	215827356	.	+	.	Parent=AAEL008647-RH
AaegL5_2	VEuPathDB	exon	215827415	215827690	.	+	.	Parent=AAEL008647-RH
AaegL5_2	VEuPathDB	exon	215827768	215828144	.	+	.	Parent=AAEL008647-RH
AaegL5_2	VEuPathDB	exon	215828463	215828588	.	+	.	Parent=AAEL008647-RH
AaegL5_2	VEuPathDB	exon	215828718	215829459	.	+	.	Parent=AAEL008647-RH
AaegL5_2	VEuPathDB	CDS	215813512	215813941	.	+	0	Parent=AAEL008647-RH
AaegL5_2	VEuPathDB	CDS	215814003	215814417	.	+	2	Parent=AAEL008647-RH
AaegL5_2	VEuPathDB	CDS	215822711	215822853	.	+	1	Parent=AAEL008647-RH
AaegL5_2	VEuPathDB	CDS	215823385	215823684	.	+	2	Parent=AAEL008647-RH
AaegL5_2	VEuPathDB	CDS	215823756	215823821	.	+	2	Parent=AAEL008647-RH
AaegL5_2	VEuPathDB	CDS	215823882	215823974	.	+	2	Parent=AAEL008647-RH
AaegL5_2	VEuPathDB	CDS	215824156	215824848	.	+	2	Parent=AAEL008647-RH
AaegL5_2	VEuPathDB	CDS	215825653	215826225	.	+	2	Parent=AAEL008647-RH
AaegL5_2	VEuPathDB	CDS	215826283	215826461	.	+	2	Parent=AAEL008647-RH
AaegL5_2	VEuPathDB	CDS	215826523	215826662	.	+	0	Parent=AAEL008647-RH
AaegL5_2	VEuPathDB	CDS	215826912	215827148	.	+	1	Parent=AAEL008647-RH
AaegL5_2	VEuPathDB	CDS	215827206	215827356	.	+	1	Parent=AAEL008647-RH
AaegL5_2	VEuPathDB	CDS	215827415	215827690	.	+	0	Parent=AAEL008647-RH
AaegL5_2	VEuPathDB	CDS	215827768	215828144	.	+	0	Parent=AAEL008647-RH
AaegL5_2	VEuPathDB	CDS	215828463	215828588	.	+	1	Parent=AAEL008647-RH
AaegL5_2	VEuPathDB	CDS	215828718	215828766	.	+	1	Parent=AAEL008647-RH
AaegL5_2	VEuPathDB	mRNA	215886172	215903765	.	-	.	ID=AAEL008643-RA;geneID=AAEL008643
AaegL5_2	VEuPathDB	exon	215886172	215887302	.	-	.	Parent=AAEL008643-RA
AaegL5_2	VEuPathDB	exon	215898876	215899305	.	-	.	Parent=AAEL008643-RA
AaegL5_2	VEuPathDB	exon	215903386	215903552	.	-	.	Parent=AAEL008643-RA
AaegL5_2	VEuPathDB	exon	215903614	215903765	.	-	.	Parent=AAEL008643-RA
AaegL5_2	VEuPathDB	CDS	215886327	215887302	.	-	1	Parent=AAEL008643-RA
AaegL5_2	VEuPathDB	CDS	215898876	215899305	.	-	2	Parent=AAEL008643-RA
AaegL5_2	VEuPathDB	CDS	215903386	215903552	.	-	1	Parent=AAEL008643-RA
AaegL5_2	VEuPathDB	CDS	215903614	215903633	.	-	0	Parent=AAEL008643-RA
AaegL5_2	VEuPathDB	lnc_RNA	215904894	215905207	.	+	.	ID=AAEL021636-RA;geneID=AAEL021636
AaegL5_2	VEuPathDB	exon	215904894	215904988	.	+	.	Parent=AAEL021636-RA
AaegL5_2	VEuPathDB	exon	215905058	215905207	.	+	.	Parent=AAEL021636-RA
AaegL5_2	VEuPathDB	mRNA	215954121	216316647	.	+	.	ID=AAEL008639-RE;geneID=AAEL008639
AaegL5_2	VEuPathDB	exon	215954121	215954278	.	+	.	Parent=AAEL008639-RE
AaegL5_2	VEuPathDB	exon	215954450	215954468	.	+	.	Parent=AAEL008639-RE
AaegL5_2	VEuPathDB	exon	215957959	215958312	.	+	.	Parent=AAEL008639-RE
AaegL5_2	VEuPathDB	exon	216232077	216232216	.	+	.	Parent=AAEL008639-RE
AaegL5_2	VEuPathDB	exon	216260643	216260761	.	+	.	Parent=AAEL008639-RE
AaegL5_2	VEuPathDB	exon	216267184	216267259	.	+	.	Parent=AAEL008639-RE
AaegL5_2	VEuPathDB	exon	216297629	216299702	.	+	.	Parent=AAEL008639-RE
AaegL5_2	VEuPathDB	exon	216311815	216312244	.	+	.	Parent=AAEL008639-RE
AaegL5_2	VEuPathDB	exon	216313757	216316647	.	+	.	Parent=AAEL008639-RE
AaegL5_2	VEuPathDB	CDS	215958189	215958312	.	+	0	Parent=AAEL008639-RE
AaegL5_2	VEuPathDB	CDS	216232077	216232216	.	+	2	Parent=AAEL008639-RE
AaegL5_2	VEuPathDB	CDS	216260643	216260761	.	+	0	Parent=AAEL008639-RE
AaegL5_2	VEuPathDB	CDS	216267184	216267259	.	+	1	Parent=AAEL008639-RE
AaegL5_2	VEuPathDB	CDS	216297629	216299702	.	+	0	Parent=AAEL008639-RE
AaegL5_2	VEuPathDB	CDS	216311815	216312244	.	+	2	Parent=AAEL008639-RE
AaegL5_2	VEuPathDB	CDS	216313757	216313760	.	+	1	Parent=AAEL008639-RE
AaegL5_2	VEuPathDB	mRNA	215954168	216316647	.	+	.	ID=AAEL008639-RD;geneID=AAEL008639
AaegL5_2	VEuPathDB	exon	215954168	215954278	.	+	.	Parent=AAEL008639-RD
AaegL5_2	VEuPathDB	exon	215957959	215958312	.	+	.	Parent=AAEL008639-RD
AaegL5_2	VEuPathDB	exon	216232077	216232216	.	+	.	Parent=AAEL008639-RD
AaegL5_2	VEuPathDB	exon	216260643	216260761	.	+	.	Parent=AAEL008639-RD
AaegL5_2	VEuPathDB	exon	216267184	216267259	.	+	.	Parent=AAEL008639-RD
AaegL5_2	VEuPathDB	exon	216297629	216299702	.	+	.	Parent=AAEL008639-RD
AaegL5_2	VEuPathDB	exon	216311815	216312244	.	+	.	Parent=AAEL008639-RD
AaegL5_2	VEuPathDB	exon	216313757	216316647	.	+	.	Parent=AAEL008639-RD
AaegL5_2	VEuPathDB	CDS	215958189	215958312	.	+	0	Parent=AAEL008639-RD
AaegL5_2	VEuPathDB	CDS	216232077	216232216	.	+	2	Parent=AAEL008639-RD
AaegL5_2	VEuPathDB	CDS	216260643	216260761	.	+	0	Parent=AAEL008639-RD
AaegL5_2	VEuPathDB	CDS	216267184	216267259	.	+	1	Parent=AAEL008639-RD
AaegL5_2	VEuPathDB	CDS	216297629	216299702	.	+	0	Parent=AAEL008639-RD
AaegL5_2	VEuPathDB	CDS	216311815	216312244	.	+	2	Parent=AAEL008639-RD
AaegL5_2	VEuPathDB	CDS	216313757	216313760	.	+	1	Parent=AAEL008639-RD
AaegL5_2	VEuPathDB	mRNA	215954169	216316647	.	+	.	ID=AAEL008639-RB;geneID=AAEL008639
AaegL5_2	VEuPathDB	exon	215954169	215954278	.	+	.	Parent=AAEL008639-RB
AaegL5_2	VEuPathDB	exon	215957669	215957781	.	+	.	Parent=AAEL008639-RB
AaegL5_2	VEuPathDB	exon	215957959	215958312	.	+	.	Parent=AAEL008639-RB
AaegL5_2	VEuPathDB	exon	216232077	216232216	.	+	.	Parent=AAEL008639-RB
AaegL5_2	VEuPathDB	exon	216260643	216260761	.	+	.	Parent=AAEL008639-RB
AaegL5_2	VEuPathDB	exon	216267184	216267259	.	+	.	Parent=AAEL008639-RB
AaegL5_2	VEuPathDB	exon	216297629	216299702	.	+	.	Parent=AAEL008639-RB
AaegL5_2	VEuPathDB	exon	216311815	216312244	.	+	.	Parent=AAEL008639-RB
AaegL5_2	VEuPathDB	exon	216313757	216316647	.	+	.	Parent=AAEL008639-RB
AaegL5_2	VEuPathDB	CDS	215958189	215958312	.	+	0	Parent=AAEL008639-RB
AaegL5_2	VEuPathDB	CDS	216232077	216232216	.	+	2	Parent=AAEL008639-RB
AaegL5_2	VEuPathDB	CDS	216260643	216260761	.	+	0	Parent=AAEL008639-RB
AaegL5_2	VEuPathDB	CDS	216267184	216267259	.	+	1	Parent=AAEL008639-RB
AaegL5_2	VEuPathDB	CDS	216297629	216299702	.	+	0	Parent=AAEL008639-RB
AaegL5_2	VEuPathDB	CDS	216311815	216312244	.	+	2	Parent=AAEL008639-RB
AaegL5_2	VEuPathDB	CDS	216313757	216313760	.	+	1	Parent=AAEL008639-RB
AaegL5_2	VEuPathDB	mRNA	215954169	216316647	.	+	.	ID=AAEL008639-RF;geneID=AAEL008639
AaegL5_2	VEuPathDB	exon	215954169	215954278	.	+	.	Parent=AAEL008639-RF
AaegL5_2	VEuPathDB	exon	215954450	215954550	.	+	.	Parent=AAEL008639-RF
AaegL5_2	VEuPathDB	exon	215957959	215958312	.	+	.	Parent=AAEL008639-RF
AaegL5_2	VEuPathDB	exon	216232077	216232216	.	+	.	Parent=AAEL008639-RF
AaegL5_2	VEuPathDB	exon	216260643	216260761	.	+	.	Parent=AAEL008639-RF
AaegL5_2	VEuPathDB	exon	216267184	216267259	.	+	.	Parent=AAEL008639-RF
AaegL5_2	VEuPathDB	exon	216297629	216299702	.	+	.	Parent=AAEL008639-RF
AaegL5_2	VEuPathDB	exon	216311815	216312244	.	+	.	Parent=AAEL008639-RF
AaegL5_2	VEuPathDB	exon	216313757	216316647	.	+	.	Parent=AAEL008639-RF
AaegL5_2	VEuPathDB	CDS	215958189	215958312	.	+	0	Parent=AAEL008639-RF
AaegL5_2	VEuPathDB	CDS	216232077	216232216	.	+	2	Parent=AAEL008639-RF
AaegL5_2	VEuPathDB	CDS	216260643	216260761	.	+	0	Parent=AAEL008639-RF
AaegL5_2	VEuPathDB	CDS	216267184	216267259	.	+	1	Parent=AAEL008639-RF
AaegL5_2	VEuPathDB	CDS	216297629	216299702	.	+	0	Parent=AAEL008639-RF
AaegL5_2	VEuPathDB	CDS	216311815	216312244	.	+	2	Parent=AAEL008639-RF
AaegL5_2	VEuPathDB	CDS	216313757	216313760	.	+	1	Parent=AAEL008639-RF
AaegL5_2	VEuPathDB	mRNA	215957228	216316647	.	+	.	ID=AAEL008639-RC;geneID=AAEL008639
AaegL5_2	VEuPathDB	exon	215957228	215957509	.	+	.	Parent=AAEL008639-RC
AaegL5_2	VEuPathDB	exon	215957959	215958312	.	+	.	Parent=AAEL008639-RC
AaegL5_2	VEuPathDB	exon	216232077	216232216	.	+	.	Parent=AAEL008639-RC
AaegL5_2	VEuPathDB	exon	216260643	216260761	.	+	.	Parent=AAEL008639-RC
AaegL5_2	VEuPathDB	exon	216267184	216267259	.	+	.	Parent=AAEL008639-RC
AaegL5_2	VEuPathDB	exon	216297629	216299702	.	+	.	Parent=AAEL008639-RC
AaegL5_2	VEuPathDB	exon	216311815	216312244	.	+	.	Parent=AAEL008639-RC
AaegL5_2	VEuPathDB	exon	216313757	216316647	.	+	.	Parent=AAEL008639-RC
AaegL5_2	VEuPathDB	CDS	215958189	215958312	.	+	0	Parent=AAEL008639-RC
AaegL5_2	VEuPathDB	CDS	216232077	216232216	.	+	2	Parent=AAEL008639-RC
AaegL5_2	VEuPathDB	CDS	216260643	216260761	.	+	0	Parent=AAEL008639-RC
AaegL5_2	VEuPathDB	CDS	216267184	216267259	.	+	1	Parent=AAEL008639-RC
AaegL5_2	VEuPathDB	CDS	216297629	216299702	.	+	0	Parent=AAEL008639-RC
AaegL5_2	VEuPathDB	CDS	216311815	216312244	.	+	2	Parent=AAEL008639-RC
AaegL5_2	VEuPathDB	CDS	216313757	216313760	.	+	1	Parent=AAEL008639-RC
AaegL5_2	VEuPathDB	mRNA	216342747	216362412	.	-	.	ID=AAEL003497-RA;geneID=AAEL003497
AaegL5_2	VEuPathDB	exon	216342747	216343477	.	-	.	Parent=AAEL003497-RA
AaegL5_2	VEuPathDB	exon	216343538	216343764	.	-	.	Parent=AAEL003497-RA
AaegL5_2	VEuPathDB	exon	216344363	216344724	.	-	.	Parent=AAEL003497-RA
AaegL5_2	VEuPathDB	exon	216345259	216345565	.	-	.	Parent=AAEL003497-RA
AaegL5_2	VEuPathDB	exon	216361773	216362412	.	-	.	Parent=AAEL003497-RA
AaegL5_2	VEuPathDB	CDS	216343296	216343477	.	-	2	Parent=AAEL003497-RA
AaegL5_2	VEuPathDB	CDS	216343538	216343764	.	-	1	Parent=AAEL003497-RA
AaegL5_2	VEuPathDB	CDS	216344363	216344724	.	-	0	Parent=AAEL003497-RA
AaegL5_2	VEuPathDB	CDS	216345259	216345565	.	-	1	Parent=AAEL003497-RA
AaegL5_2	VEuPathDB	CDS	216361773	216361987	.	-	0	Parent=AAEL003497-RA
AaegL5_2	VEuPathDB	mRNA	216388550	216407877	.	-	.	ID=AAEL003493-RA;geneID=AAEL003493
AaegL5_2	VEuPathDB	exon	216388550	216390070	.	-	.	Parent=AAEL003493-RA
AaegL5_2	VEuPathDB	exon	216407365	216407877	.	-	.	Parent=AAEL003493-RA
AaegL5_2	VEuPathDB	CDS	216388674	216389972	.	-	0	Parent=AAEL003493-RA
AaegL5_2	VEuPathDB	mRNA	216410968	216415787	.	+	.	ID=AAEL003492-RA;geneID=AAEL003492
AaegL5_2	VEuPathDB	exon	216410968	216411186	.	+	.	Parent=AAEL003492-RA
AaegL5_2	VEuPathDB	exon	216411291	216411410	.	+	.	Parent=AAEL003492-RA
AaegL5_2	VEuPathDB	exon	216415359	216415787	.	+	.	Parent=AAEL003492-RA
AaegL5_2	VEuPathDB	CDS	216411118	216411186	.	+	0	Parent=AAEL003492-RA
AaegL5_2	VEuPathDB	CDS	216411291	216411410	.	+	0	Parent=AAEL003492-RA
AaegL5_2	VEuPathDB	CDS	216415359	216415457	.	+	0	Parent=AAEL003492-RA
AaegL5_2	VEuPathDB	mRNA	216436417	216443402	.	-	.	ID=AAEL003505-RB;geneID=AAEL003505
AaegL5_2	VEuPathDB	exon	216436417	216438349	.	-	.	Parent=AAEL003505-RB
AaegL5_2	VEuPathDB	exon	216438449	216438668	.	-	.	Parent=AAEL003505-RB
AaegL5_2	VEuPathDB	exon	216442296	216443402	.	-	.	Parent=AAEL003505-RB
AaegL5_2	VEuPathDB	CDS	216438030	216438349	.	-	2	Parent=AAEL003505-RB
AaegL5_2	VEuPathDB	CDS	216438449	216438668	.	-	0	Parent=AAEL003505-RB
AaegL5_2	VEuPathDB	CDS	216442296	216442604	.	-	0	Parent=AAEL003505-RB
AaegL5_2	VEuPathDB	mRNA	216436417	216443412	.	-	.	ID=AAEL003505-RA;geneID=AAEL003505
AaegL5_2	VEuPathDB	exon	216436417	216438337	.	-	.	Parent=AAEL003505-RA
AaegL5_2	VEuPathDB	exon	216438449	216438668	.	-	.	Parent=AAEL003505-RA
AaegL5_2	VEuPathDB	exon	216442296	216443412	.	-	.	Parent=AAEL003505-RA
AaegL5_2	VEuPathDB	CDS	216438030	216438337	.	-	2	Parent=AAEL003505-RA
AaegL5_2	VEuPathDB	CDS	216438449	216438668	.	-	0	Parent=AAEL003505-RA
AaegL5_2	VEuPathDB	CDS	216442296	216442604	.	-	0	Parent=AAEL003505-RA
AaegL5_2	VEuPathDB	mRNA	216467549	216526724	.	+	.	ID=AAEL022716-RA;geneID=AAEL022716
AaegL5_2	VEuPathDB	exon	216467549	216468340	.	+	.	Parent=AAEL022716-RA
AaegL5_2	VEuPathDB	exon	216496285	216496849	.	+	.	Parent=AAEL022716-RA
AaegL5_2	VEuPathDB	exon	216497000	216497127	.	+	.	Parent=AAEL022716-RA
AaegL5_2	VEuPathDB	exon	216518998	216519707	.	+	.	Parent=AAEL022716-RA
AaegL5_2	VEuPathDB	exon	216525725	216526724	.	+	.	Parent=AAEL022716-RA
AaegL5_2	VEuPathDB	CDS	216468310	216468340	.	+	0	Parent=AAEL022716-RA
AaegL5_2	VEuPathDB	CDS	216496285	216496849	.	+	2	Parent=AAEL022716-RA
AaegL5_2	VEuPathDB	CDS	216497000	216497127	.	+	1	Parent=AAEL022716-RA
AaegL5_2	VEuPathDB	CDS	216518998	216519707	.	+	2	Parent=AAEL022716-RA
AaegL5_2	VEuPathDB	CDS	216525725	216526399	.	+	0	Parent=AAEL022716-RA
AaegL5_2	VEuPathDB	mRNA	216541977	217115769	.	+	.	ID=AAEL019773-RA;geneID=AAEL019773
AaegL5_2	VEuPathDB	exon	216541977	216543164	.	+	.	Parent=AAEL019773-RA
AaegL5_2	VEuPathDB	exon	216656092	216656678	.	+	.	Parent=AAEL019773-RA
AaegL5_2	VEuPathDB	exon	216795413	216795534	.	+	.	Parent=AAEL019773-RA
AaegL5_2	VEuPathDB	exon	216842535	216842656	.	+	.	Parent=AAEL019773-RA
AaegL5_2	VEuPathDB	exon	216859034	216859092	.	+	.	Parent=AAEL019773-RA
AaegL5_2	VEuPathDB	exon	217024943	217025019	.	+	.	Parent=AAEL019773-RA
AaegL5_2	VEuPathDB	exon	217054745	217054934	.	+	.	Parent=AAEL019773-RA
AaegL5_2	VEuPathDB	exon	217055720	217056337	.	+	.	Parent=AAEL019773-RA
AaegL5_2	VEuPathDB	exon	217056491	217056618	.	+	.	Parent=AAEL019773-RA
AaegL5_2	VEuPathDB	exon	217056867	217057003	.	+	.	Parent=AAEL019773-RA
AaegL5_2	VEuPathDB	exon	217066635	217067521	.	+	.	Parent=AAEL019773-RA
AaegL5_2	VEuPathDB	exon	217070124	217071203	.	+	.	Parent=AAEL019773-RA
AaegL5_2	VEuPathDB	exon	217071271	217071423	.	+	.	Parent=AAEL019773-RA
AaegL5_2	VEuPathDB	exon	217076650	217077795	.	+	.	Parent=AAEL019773-RA
AaegL5_2	VEuPathDB	exon	217077858	217078007	.	+	.	Parent=AAEL019773-RA
AaegL5_2	VEuPathDB	exon	217078135	217078305	.	+	.	Parent=AAEL019773-RA
AaegL5_2	VEuPathDB	exon	217078429	217078580	.	+	.	Parent=AAEL019773-RA
AaegL5_2	VEuPathDB	exon	217096536	217096614	.	+	.	Parent=AAEL019773-RA
AaegL5_2	VEuPathDB	exon	217096767	217096844	.	+	.	Parent=AAEL019773-RA
AaegL5_2	VEuPathDB	exon	217113899	217114070	.	+	.	Parent=AAEL019773-RA
AaegL5_2	VEuPathDB	exon	217114183	217115769	.	+	.	Parent=AAEL019773-RA
AaegL5_2	VEuPathDB	CDS	216656624	216656678	.	+	0	Parent=AAEL019773-RA
AaegL5_2	VEuPathDB	CDS	216795413	216795534	.	+	2	Parent=AAEL019773-RA
AaegL5_2	VEuPathDB	CDS	216842535	216842656	.	+	0	Parent=AAEL019773-RA
AaegL5_2	VEuPathDB	CDS	216859034	216859092	.	+	1	Parent=AAEL019773-RA
AaegL5_2	VEuPathDB	CDS	217024943	217025019	.	+	2	Parent=AAEL019773-RA
AaegL5_2	VEuPathDB	CDS	217054745	217054934	.	+	0	Parent=AAEL019773-RA
AaegL5_2	VEuPathDB	CDS	217055720	217056337	.	+	2	Parent=AAEL019773-RA
AaegL5_2	VEuPathDB	CDS	217056491	217056618	.	+	2	Parent=AAEL019773-RA
AaegL5_2	VEuPathDB	CDS	217056867	217057003	.	+	0	Parent=AAEL019773-RA
AaegL5_2	VEuPathDB	CDS	217066635	217067521	.	+	1	Parent=AAEL019773-RA
AaegL5_2	VEuPathDB	CDS	217070124	217071203	.	+	2	Parent=AAEL019773-RA
AaegL5_2	VEuPathDB	CDS	217071271	217071423	.	+	2	Parent=AAEL019773-RA
AaegL5_2	VEuPathDB	CDS	217076650	217077795	.	+	2	Parent=AAEL019773-RA
AaegL5_2	VEuPathDB	CDS	217077858	217078007	.	+	2	Parent=AAEL019773-RA
AaegL5_2	VEuPathDB	CDS	217078135	217078305	.	+	2	Parent=AAEL019773-RA
AaegL5_2	VEuPathDB	CDS	217078429	217078580	.	+	2	Parent=AAEL019773-RA
AaegL5_2	VEuPathDB	CDS	217096536	217096614	.	+	0	Parent=AAEL019773-RA
AaegL5_2	VEuPathDB	CDS	217096767	217096844	.	+	2	Parent=AAEL019773-RA
AaegL5_2	VEuPathDB	CDS	217113899	217114070	.	+	2	Parent=AAEL019773-RA
AaegL5_2	VEuPathDB	CDS	217114183	217114402	.	+	1	Parent=AAEL019773-RA
AaegL5_2	VEuPathDB	mRNA	216541977	217115769	.	+	.	ID=AAEL019773-RB;geneID=AAEL019773
AaegL5_2	VEuPathDB	exon	216541977	216543164	.	+	.	Parent=AAEL019773-RB
AaegL5_2	VEuPathDB	exon	216656092	216656678	.	+	.	Parent=AAEL019773-RB
AaegL5_2	VEuPathDB	exon	216795413	216795534	.	+	.	Parent=AAEL019773-RB
AaegL5_2	VEuPathDB	exon	216842535	216842656	.	+	.	Parent=AAEL019773-RB
AaegL5_2	VEuPathDB	exon	216859034	216859092	.	+	.	Parent=AAEL019773-RB
AaegL5_2	VEuPathDB	exon	217024943	217025019	.	+	.	Parent=AAEL019773-RB
AaegL5_2	VEuPathDB	exon	217054745	217054934	.	+	.	Parent=AAEL019773-RB
AaegL5_2	VEuPathDB	exon	217055720	217056337	.	+	.	Parent=AAEL019773-RB
AaegL5_2	VEuPathDB	exon	217056491	217056618	.	+	.	Parent=AAEL019773-RB
AaegL5_2	VEuPathDB	exon	217056867	217057003	.	+	.	Parent=AAEL019773-RB
AaegL5_2	VEuPathDB	exon	217066635	217067521	.	+	.	Parent=AAEL019773-RB
AaegL5_2	VEuPathDB	exon	217070124	217071203	.	+	.	Parent=AAEL019773-RB
AaegL5_2	VEuPathDB	exon	217071271	217071423	.	+	.	Parent=AAEL019773-RB
AaegL5_2	VEuPathDB	exon	217076650	217077795	.	+	.	Parent=AAEL019773-RB
AaegL5_2	VEuPathDB	exon	217077858	217078007	.	+	.	Parent=AAEL019773-RB
AaegL5_2	VEuPathDB	exon	217078135	217078305	.	+	.	Parent=AAEL019773-RB
AaegL5_2	VEuPathDB	exon	217078429	217078580	.	+	.	Parent=AAEL019773-RB
AaegL5_2	VEuPathDB	exon	217096536	217096614	.	+	.	Parent=AAEL019773-RB
AaegL5_2	VEuPathDB	exon	217096680	217096844	.	+	.	Parent=AAEL019773-RB
AaegL5_2	VEuPathDB	exon	217113899	217114070	.	+	.	Parent=AAEL019773-RB
AaegL5_2	VEuPathDB	exon	217114183	217115769	.	+	.	Parent=AAEL019773-RB
AaegL5_2	VEuPathDB	CDS	216656624	216656678	.	+	0	Parent=AAEL019773-RB
AaegL5_2	VEuPathDB	CDS	216795413	216795534	.	+	2	Parent=AAEL019773-RB
AaegL5_2	VEuPathDB	CDS	216842535	216842656	.	+	0	Parent=AAEL019773-RB
AaegL5_2	VEuPathDB	CDS	216859034	216859092	.	+	1	Parent=AAEL019773-RB
AaegL5_2	VEuPathDB	CDS	217024943	217025019	.	+	2	Parent=AAEL019773-RB
AaegL5_2	VEuPathDB	CDS	217054745	217054934	.	+	0	Parent=AAEL019773-RB
AaegL5_2	VEuPathDB	CDS	217055720	217056337	.	+	2	Parent=AAEL019773-RB
AaegL5_2	VEuPathDB	CDS	217056491	217056618	.	+	2	Parent=AAEL019773-RB
AaegL5_2	VEuPathDB	CDS	217056867	217057003	.	+	0	Parent=AAEL019773-RB
AaegL5_2	VEuPathDB	CDS	217066635	217067521	.	+	1	Parent=AAEL019773-RB
AaegL5_2	VEuPathDB	CDS	217070124	217071203	.	+	2	Parent=AAEL019773-RB
AaegL5_2	VEuPathDB	CDS	217071271	217071423	.	+	2	Parent=AAEL019773-RB
AaegL5_2	VEuPathDB	CDS	217076650	217077795	.	+	2	Parent=AAEL019773-RB
AaegL5_2	VEuPathDB	CDS	217077858	217078007	.	+	2	Parent=AAEL019773-RB
AaegL5_2	VEuPathDB	CDS	217078135	217078305	.	+	2	Parent=AAEL019773-RB
AaegL5_2	VEuPathDB	CDS	217078429	217078580	.	+	2	Parent=AAEL019773-RB
AaegL5_2	VEuPathDB	CDS	217096536	217096614	.	+	0	Parent=AAEL019773-RB
AaegL5_2	VEuPathDB	CDS	217096680	217096844	.	+	2	Parent=AAEL019773-RB
AaegL5_2	VEuPathDB	CDS	217113899	217114070	.	+	2	Parent=AAEL019773-RB
AaegL5_2	VEuPathDB	CDS	217114183	217114402	.	+	1	Parent=AAEL019773-RB
AaegL5_2	VEuPathDB	mRNA	216541977	217115769	.	+	.	ID=AAEL019773-RC;geneID=AAEL019773
AaegL5_2	VEuPathDB	exon	216541977	216543164	.	+	.	Parent=AAEL019773-RC
AaegL5_2	VEuPathDB	exon	216656092	216656678	.	+	.	Parent=AAEL019773-RC
AaegL5_2	VEuPathDB	exon	216795413	216795534	.	+	.	Parent=AAEL019773-RC
AaegL5_2	VEuPathDB	exon	216842535	216842656	.	+	.	Parent=AAEL019773-RC
AaegL5_2	VEuPathDB	exon	216859034	216859092	.	+	.	Parent=AAEL019773-RC
AaegL5_2	VEuPathDB	exon	217024943	217025019	.	+	.	Parent=AAEL019773-RC
AaegL5_2	VEuPathDB	exon	217054745	217054934	.	+	.	Parent=AAEL019773-RC
AaegL5_2	VEuPathDB	exon	217055720	217056337	.	+	.	Parent=AAEL019773-RC
AaegL5_2	VEuPathDB	exon	217056491	217056618	.	+	.	Parent=AAEL019773-RC
AaegL5_2	VEuPathDB	exon	217056867	217057003	.	+	.	Parent=AAEL019773-RC
AaegL5_2	VEuPathDB	exon	217066635	217067521	.	+	.	Parent=AAEL019773-RC
AaegL5_2	VEuPathDB	exon	217070124	217071203	.	+	.	Parent=AAEL019773-RC
AaegL5_2	VEuPathDB	exon	217071271	217071423	.	+	.	Parent=AAEL019773-RC
AaegL5_2	VEuPathDB	exon	217076650	217077795	.	+	.	Parent=AAEL019773-RC
AaegL5_2	VEuPathDB	exon	217077858	217078007	.	+	.	Parent=AAEL019773-RC
AaegL5_2	VEuPathDB	exon	217078135	217078305	.	+	.	Parent=AAEL019773-RC
AaegL5_2	VEuPathDB	exon	217078429	217078532	.	+	.	Parent=AAEL019773-RC
AaegL5_2	VEuPathDB	exon	217096536	217096614	.	+	.	Parent=AAEL019773-RC
AaegL5_2	VEuPathDB	exon	217096680	217096844	.	+	.	Parent=AAEL019773-RC
AaegL5_2	VEuPathDB	exon	217113899	217114070	.	+	.	Parent=AAEL019773-RC
AaegL5_2	VEuPathDB	exon	217114183	217115769	.	+	.	Parent=AAEL019773-RC
AaegL5_2	VEuPathDB	CDS	216656624	216656678	.	+	0	Parent=AAEL019773-RC
AaegL5_2	VEuPathDB	CDS	216795413	216795534	.	+	2	Parent=AAEL019773-RC
AaegL5_2	VEuPathDB	CDS	216842535	216842656	.	+	0	Parent=AAEL019773-RC
AaegL5_2	VEuPathDB	CDS	216859034	216859092	.	+	1	Parent=AAEL019773-RC
AaegL5_2	VEuPathDB	CDS	217024943	217025019	.	+	2	Parent=AAEL019773-RC
AaegL5_2	VEuPathDB	CDS	217054745	217054934	.	+	0	Parent=AAEL019773-RC
AaegL5_2	VEuPathDB	CDS	217055720	217056337	.	+	2	Parent=AAEL019773-RC
AaegL5_2	VEuPathDB	CDS	217056491	217056618	.	+	2	Parent=AAEL019773-RC
AaegL5_2	VEuPathDB	CDS	217056867	217057003	.	+	0	Parent=AAEL019773-RC
AaegL5_2	VEuPathDB	CDS	217066635	217067521	.	+	1	Parent=AAEL019773-RC
AaegL5_2	VEuPathDB	CDS	217070124	217071203	.	+	2	Parent=AAEL019773-RC
AaegL5_2	VEuPathDB	CDS	217071271	217071423	.	+	2	Parent=AAEL019773-RC
AaegL5_2	VEuPathDB	CDS	217076650	217077795	.	+	2	Parent=AAEL019773-RC
AaegL5_2	VEuPathDB	CDS	217077858	217078007	.	+	2	Parent=AAEL019773-RC
AaegL5_2	VEuPathDB	CDS	217078135	217078305	.	+	2	Parent=AAEL019773-RC
AaegL5_2	VEuPathDB	CDS	217078429	217078532	.	+	2	Parent=AAEL019773-RC
AaegL5_2	VEuPathDB	CDS	217096536	217096614	.	+	0	Parent=AAEL019773-RC
AaegL5_2	VEuPathDB	CDS	217096680	217096844	.	+	2	Parent=AAEL019773-RC
AaegL5_2	VEuPathDB	CDS	217113899	217114070	.	+	2	Parent=AAEL019773-RC
AaegL5_2	VEuPathDB	CDS	217114183	217114402	.	+	1	Parent=AAEL019773-RC
AaegL5_2	VEuPathDB	mRNA	216541977	217115769	.	+	.	ID=AAEL019773-RE;geneID=AAEL019773
AaegL5_2	VEuPathDB	exon	216541977	216543164	.	+	.	Parent=AAEL019773-RE
AaegL5_2	VEuPathDB	exon	216656092	216656678	.	+	.	Parent=AAEL019773-RE
AaegL5_2	VEuPathDB	exon	216795413	216795534	.	+	.	Parent=AAEL019773-RE
AaegL5_2	VEuPathDB	exon	216842535	216842656	.	+	.	Parent=AAEL019773-RE
AaegL5_2	VEuPathDB	exon	216859034	216859092	.	+	.	Parent=AAEL019773-RE
AaegL5_2	VEuPathDB	exon	217024943	217025019	.	+	.	Parent=AAEL019773-RE
AaegL5_2	VEuPathDB	exon	217054745	217054934	.	+	.	Parent=AAEL019773-RE
AaegL5_2	VEuPathDB	exon	217055720	217056337	.	+	.	Parent=AAEL019773-RE
AaegL5_2	VEuPathDB	exon	217056491	217056618	.	+	.	Parent=AAEL019773-RE
AaegL5_2	VEuPathDB	exon	217056867	217057003	.	+	.	Parent=AAEL019773-RE
AaegL5_2	VEuPathDB	exon	217066635	217067521	.	+	.	Parent=AAEL019773-RE
AaegL5_2	VEuPathDB	exon	217070124	217071203	.	+	.	Parent=AAEL019773-RE
AaegL5_2	VEuPathDB	exon	217071271	217071423	.	+	.	Parent=AAEL019773-RE
AaegL5_2	VEuPathDB	exon	217076650	217077795	.	+	.	Parent=AAEL019773-RE
AaegL5_2	VEuPathDB	exon	217077858	217078007	.	+	.	Parent=AAEL019773-RE
AaegL5_2	VEuPathDB	exon	217078135	217078305	.	+	.	Parent=AAEL019773-RE
AaegL5_2	VEuPathDB	exon	217078429	217078580	.	+	.	Parent=AAEL019773-RE
AaegL5_2	VEuPathDB	exon	217096536	217096614	.	+	.	Parent=AAEL019773-RE
AaegL5_2	VEuPathDB	exon	217096698	217096844	.	+	.	Parent=AAEL019773-RE
AaegL5_2	VEuPathDB	exon	217113899	217114070	.	+	.	Parent=AAEL019773-RE
AaegL5_2	VEuPathDB	exon	217114183	217115769	.	+	.	Parent=AAEL019773-RE
AaegL5_2	VEuPathDB	CDS	216656624	216656678	.	+	0	Parent=AAEL019773-RE
AaegL5_2	VEuPathDB	CDS	216795413	216795534	.	+	2	Parent=AAEL019773-RE
AaegL5_2	VEuPathDB	CDS	216842535	216842656	.	+	0	Parent=AAEL019773-RE
AaegL5_2	VEuPathDB	CDS	216859034	216859092	.	+	1	Parent=AAEL019773-RE
AaegL5_2	VEuPathDB	CDS	217024943	217025019	.	+	2	Parent=AAEL019773-RE
AaegL5_2	VEuPathDB	CDS	217054745	217054934	.	+	0	Parent=AAEL019773-RE
AaegL5_2	VEuPathDB	CDS	217055720	217056337	.	+	2	Parent=AAEL019773-RE
AaegL5_2	VEuPathDB	CDS	217056491	217056618	.	+	2	Parent=AAEL019773-RE
AaegL5_2	VEuPathDB	CDS	217056867	217057003	.	+	0	Parent=AAEL019773-RE
AaegL5_2	VEuPathDB	CDS	217066635	217067521	.	+	1	Parent=AAEL019773-RE
AaegL5_2	VEuPathDB	CDS	217070124	217071203	.	+	2	Parent=AAEL019773-RE
AaegL5_2	VEuPathDB	CDS	217071271	217071423	.	+	2	Parent=AAEL019773-RE
AaegL5_2	VEuPathDB	CDS	217076650	217077795	.	+	2	Parent=AAEL019773-RE
AaegL5_2	VEuPathDB	CDS	217077858	217078007	.	+	2	Parent=AAEL019773-RE
AaegL5_2	VEuPathDB	CDS	217078135	217078305	.	+	2	Parent=AAEL019773-RE
AaegL5_2	VEuPathDB	CDS	217078429	217078580	.	+	2	Parent=AAEL019773-RE
AaegL5_2	VEuPathDB	CDS	217096536	217096614	.	+	0	Parent=AAEL019773-RE
AaegL5_2	VEuPathDB	CDS	217096698	217096844	.	+	2	Parent=AAEL019773-RE
AaegL5_2	VEuPathDB	CDS	217113899	217114070	.	+	2	Parent=AAEL019773-RE
AaegL5_2	VEuPathDB	CDS	217114183	217114402	.	+	1	Parent=AAEL019773-RE
AaegL5_2	VEuPathDB	mRNA	216611856	217115769	.	+	.	ID=AAEL019773-RD;geneID=AAEL019773
AaegL5_2	VEuPathDB	exon	216611856	216611956	.	+	.	Parent=AAEL019773-RD
AaegL5_2	VEuPathDB	exon	216656092	216656678	.	+	.	Parent=AAEL019773-RD
AaegL5_2	VEuPathDB	exon	216795413	216795534	.	+	.	Parent=AAEL019773-RD
AaegL5_2	VEuPathDB	exon	216842535	216842656	.	+	.	Parent=AAEL019773-RD
AaegL5_2	VEuPathDB	exon	216859034	216859092	.	+	.	Parent=AAEL019773-RD
AaegL5_2	VEuPathDB	exon	217024943	217025019	.	+	.	Parent=AAEL019773-RD
AaegL5_2	VEuPathDB	exon	217054745	217054934	.	+	.	Parent=AAEL019773-RD
AaegL5_2	VEuPathDB	exon	217055720	217056337	.	+	.	Parent=AAEL019773-RD
AaegL5_2	VEuPathDB	exon	217056491	217056618	.	+	.	Parent=AAEL019773-RD
AaegL5_2	VEuPathDB	exon	217056867	217057003	.	+	.	Parent=AAEL019773-RD
AaegL5_2	VEuPathDB	exon	217066635	217067521	.	+	.	Parent=AAEL019773-RD
AaegL5_2	VEuPathDB	exon	217070124	217071203	.	+	.	Parent=AAEL019773-RD
AaegL5_2	VEuPathDB	exon	217071271	217071423	.	+	.	Parent=AAEL019773-RD
AaegL5_2	VEuPathDB	exon	217076650	217077795	.	+	.	Parent=AAEL019773-RD
AaegL5_2	VEuPathDB	exon	217077858	217078007	.	+	.	Parent=AAEL019773-RD
AaegL5_2	VEuPathDB	exon	217078135	217078305	.	+	.	Parent=AAEL019773-RD
AaegL5_2	VEuPathDB	exon	217078429	217078580	.	+	.	Parent=AAEL019773-RD
AaegL5_2	VEuPathDB	exon	217096536	217096614	.	+	.	Parent=AAEL019773-RD
AaegL5_2	VEuPathDB	exon	217096680	217096844	.	+	.	Parent=AAEL019773-RD
AaegL5_2	VEuPathDB	exon	217113899	217114070	.	+	.	Parent=AAEL019773-RD
AaegL5_2	VEuPathDB	exon	217114183	217115769	.	+	.	Parent=AAEL019773-RD
AaegL5_2	VEuPathDB	CDS	216656624	216656678	.	+	0	Parent=AAEL019773-RD
AaegL5_2	VEuPathDB	CDS	216795413	216795534	.	+	2	Parent=AAEL019773-RD
AaegL5_2	VEuPathDB	CDS	216842535	216842656	.	+	0	Parent=AAEL019773-RD
AaegL5_2	VEuPathDB	CDS	216859034	216859092	.	+	1	Parent=AAEL019773-RD
AaegL5_2	VEuPathDB	CDS	217024943	217025019	.	+	2	Parent=AAEL019773-RD
AaegL5_2	VEuPathDB	CDS	217054745	217054934	.	+	0	Parent=AAEL019773-RD
AaegL5_2	VEuPathDB	CDS	217055720	217056337	.	+	2	Parent=AAEL019773-RD
AaegL5_2	VEuPathDB	CDS	217056491	217056618	.	+	2	Parent=AAEL019773-RD
AaegL5_2	VEuPathDB	CDS	217056867	217057003	.	+	0	Parent=AAEL019773-RD
AaegL5_2	VEuPathDB	CDS	217066635	217067521	.	+	1	Parent=AAEL019773-RD
AaegL5_2	VEuPathDB	CDS	217070124	217071203	.	+	2	Parent=AAEL019773-RD
AaegL5_2	VEuPathDB	CDS	217071271	217071423	.	+	2	Parent=AAEL019773-RD
AaegL5_2	VEuPathDB	CDS	217076650	217077795	.	+	2	Parent=AAEL019773-RD
AaegL5_2	VEuPathDB	CDS	217077858	217078007	.	+	2	Parent=AAEL019773-RD
AaegL5_2	VEuPathDB	CDS	217078135	217078305	.	+	2	Parent=AAEL019773-RD
AaegL5_2	VEuPathDB	CDS	217078429	217078580	.	+	2	Parent=AAEL019773-RD
AaegL5_2	VEuPathDB	CDS	217096536	217096614	.	+	0	Parent=AAEL019773-RD
AaegL5_2	VEuPathDB	CDS	217096680	217096844	.	+	2	Parent=AAEL019773-RD
AaegL5_2	VEuPathDB	CDS	217113899	217114070	.	+	2	Parent=AAEL019773-RD
AaegL5_2	VEuPathDB	CDS	217114183	217114402	.	+	1	Parent=AAEL019773-RD
AaegL5_2	VEuPathDB	mRNA	217188385	217277990	.	-	.	ID=AAEL003494-RB;geneID=AAEL003494
AaegL5_2	VEuPathDB	exon	217188385	217188795	.	-	.	Parent=AAEL003494-RB
AaegL5_2	VEuPathDB	exon	217188861	217188996	.	-	.	Parent=AAEL003494-RB
AaegL5_2	VEuPathDB	exon	217189458	217190009	.	-	.	Parent=AAEL003494-RB
AaegL5_2	VEuPathDB	exon	217206258	217206374	.	-	.	Parent=AAEL003494-RB
AaegL5_2	VEuPathDB	exon	217266546	217266576	.	-	.	Parent=AAEL003494-RB
AaegL5_2	VEuPathDB	exon	217272793	217273056	.	-	.	Parent=AAEL003494-RB
AaegL5_2	VEuPathDB	exon	217273117	217273417	.	-	.	Parent=AAEL003494-RB
AaegL5_2	VEuPathDB	exon	217277272	217277990	.	-	.	Parent=AAEL003494-RB
AaegL5_2	VEuPathDB	CDS	217188668	217188795	.	-	0	Parent=AAEL003494-RB
AaegL5_2	VEuPathDB	CDS	217188861	217188996	.	-	1	Parent=AAEL003494-RB
AaegL5_2	VEuPathDB	CDS	217189458	217190009	.	-	1	Parent=AAEL003494-RB
AaegL5_2	VEuPathDB	CDS	217206258	217206374	.	-	1	Parent=AAEL003494-RB
AaegL5_2	VEuPathDB	CDS	217266546	217266576	.	-	2	Parent=AAEL003494-RB
AaegL5_2	VEuPathDB	CDS	217272793	217273056	.	-	2	Parent=AAEL003494-RB
AaegL5_2	VEuPathDB	CDS	217273117	217273417	.	-	0	Parent=AAEL003494-RB
AaegL5_2	VEuPathDB	CDS	217277272	217277508	.	-	0	Parent=AAEL003494-RB
AaegL5_2	VEuPathDB	mRNA	217332035	217401003	.	-	.	ID=AAEL007531-RB;geneID=AAEL007531
AaegL5_2	VEuPathDB	exon	217332035	217332855	.	-	.	Parent=AAEL007531-RB
AaegL5_2	VEuPathDB	exon	217332920	217333066	.	-	.	Parent=AAEL007531-RB
AaegL5_2	VEuPathDB	exon	217333124	217333397	.	-	.	Parent=AAEL007531-RB
AaegL5_2	VEuPathDB	exon	217353708	217354449	.	-	.	Parent=AAEL007531-RB
AaegL5_2	VEuPathDB	exon	217400293	217401003	.	-	.	Parent=AAEL007531-RB
AaegL5_2	VEuPathDB	CDS	217332549	217332855	.	-	1	Parent=AAEL007531-RB
AaegL5_2	VEuPathDB	CDS	217332920	217333066	.	-	1	Parent=AAEL007531-RB
AaegL5_2	VEuPathDB	CDS	217333124	217333397	.	-	2	Parent=AAEL007531-RB
AaegL5_2	VEuPathDB	CDS	217353708	217354407	.	-	0	Parent=AAEL007531-RB
AaegL5_2	VEuPathDB	mRNA	217411967	217448788	.	+	.	ID=AAEL007527-RA;geneID=AAEL007527
AaegL5_2	VEuPathDB	exon	217411967	217412151	.	+	.	Parent=AAEL007527-RA
AaegL5_2	VEuPathDB	exon	217412213	217412349	.	+	.	Parent=AAEL007527-RA
AaegL5_2	VEuPathDB	exon	217412425	217412603	.	+	.	Parent=AAEL007527-RA
AaegL5_2	VEuPathDB	exon	217412857	217412937	.	+	.	Parent=AAEL007527-RA
AaegL5_2	VEuPathDB	exon	217426708	217426827	.	+	.	Parent=AAEL007527-RA
AaegL5_2	VEuPathDB	exon	217440884	217440971	.	+	.	Parent=AAEL007527-RA
AaegL5_2	VEuPathDB	exon	217441119	217441324	.	+	.	Parent=AAEL007527-RA
AaegL5_2	VEuPathDB	exon	217441394	217441539	.	+	.	Parent=AAEL007527-RA
AaegL5_2	VEuPathDB	exon	217441600	217441746	.	+	.	Parent=AAEL007527-RA
AaegL5_2	VEuPathDB	exon	217447536	217447724	.	+	.	Parent=AAEL007527-RA
AaegL5_2	VEuPathDB	exon	217447780	217447852	.	+	.	Parent=AAEL007527-RA
AaegL5_2	VEuPathDB	exon	217447948	217448788	.	+	.	Parent=AAEL007527-RA
AaegL5_2	VEuPathDB	CDS	217412024	217412151	.	+	0	Parent=AAEL007527-RA
AaegL5_2	VEuPathDB	CDS	217412213	217412349	.	+	1	Parent=AAEL007527-RA
AaegL5_2	VEuPathDB	CDS	217412425	217412603	.	+	2	Parent=AAEL007527-RA
AaegL5_2	VEuPathDB	CDS	217412857	217412937	.	+	0	Parent=AAEL007527-RA
AaegL5_2	VEuPathDB	CDS	217426708	217426827	.	+	0	Parent=AAEL007527-RA
AaegL5_2	VEuPathDB	CDS	217440884	217440971	.	+	0	Parent=AAEL007527-RA
AaegL5_2	VEuPathDB	CDS	217441119	217441324	.	+	2	Parent=AAEL007527-RA
AaegL5_2	VEuPathDB	CDS	217441394	217441539	.	+	0	Parent=AAEL007527-RA
AaegL5_2	VEuPathDB	CDS	217441600	217441746	.	+	1	Parent=AAEL007527-RA
AaegL5_2	VEuPathDB	CDS	217447536	217447724	.	+	1	Parent=AAEL007527-RA
AaegL5_2	VEuPathDB	CDS	217447780	217447852	.	+	1	Parent=AAEL007527-RA
AaegL5_2	VEuPathDB	CDS	217447948	217448421	.	+	0	Parent=AAEL007527-RA
AaegL5_2	VEuPathDB	mRNA	217448436	217459651	.	-	.	ID=AAEL007525-RA;geneID=AAEL007525
AaegL5_2	VEuPathDB	exon	217448436	217451826	.	-	.	Parent=AAEL007525-RA
AaegL5_2	VEuPathDB	exon	217451895	217452151	.	-	.	Parent=AAEL007525-RA
AaegL5_2	VEuPathDB	exon	217452213	217452297	.	-	.	Parent=AAEL007525-RA
AaegL5_2	VEuPathDB	exon	217459148	217459651	.	-	.	Parent=AAEL007525-RA
AaegL5_2	VEuPathDB	CDS	217451722	217451826	.	-	0	Parent=AAEL007525-RA
AaegL5_2	VEuPathDB	CDS	217451895	217452151	.	-	2	Parent=AAEL007525-RA
AaegL5_2	VEuPathDB	CDS	217452213	217452297	.	-	0	Parent=AAEL007525-RA
AaegL5_2	VEuPathDB	CDS	217459148	217459360	.	-	0	Parent=AAEL007525-RA
AaegL5_2	VEuPathDB	mRNA	217471917	217504481	.	-	.	ID=AAEL007521-RB;geneID=AAEL007521
AaegL5_2	VEuPathDB	exon	217471917	217473692	.	-	.	Parent=AAEL007521-RB
AaegL5_2	VEuPathDB	exon	217473764	217473938	.	-	.	Parent=AAEL007521-RB
AaegL5_2	VEuPathDB	exon	217483823	217483918	.	-	.	Parent=AAEL007521-RB
AaegL5_2	VEuPathDB	exon	217483988	217484159	.	-	.	Parent=AAEL007521-RB
AaegL5_2	VEuPathDB	exon	217484225	217485355	.	-	.	Parent=AAEL007521-RB
AaegL5_2	VEuPathDB	exon	217486198	217487046	.	-	.	Parent=AAEL007521-RB
AaegL5_2	VEuPathDB	exon	217492405	217492915	.	-	.	Parent=AAEL007521-RB
AaegL5_2	VEuPathDB	exon	217504300	217504481	.	-	.	Parent=AAEL007521-RB
AaegL5_2	VEuPathDB	mRNA	217472785	217504481	.	-	.	ID=AAEL007521-RA;geneID=AAEL007521
AaegL5_2	VEuPathDB	exon	217472785	217473692	.	-	.	Parent=AAEL007521-RA
AaegL5_2	VEuPathDB	exon	217473764	217473938	.	-	.	Parent=AAEL007521-RA
AaegL5_2	VEuPathDB	exon	217474221	217474296	.	-	.	Parent=AAEL007521-RA
AaegL5_2	VEuPathDB	exon	217483823	217483918	.	-	.	Parent=AAEL007521-RA
AaegL5_2	VEuPathDB	exon	217483988	217484159	.	-	.	Parent=AAEL007521-RA
AaegL5_2	VEuPathDB	exon	217484225	217485355	.	-	.	Parent=AAEL007521-RA
AaegL5_2	VEuPathDB	exon	217486198	217487046	.	-	.	Parent=AAEL007521-RA
AaegL5_2	VEuPathDB	exon	217492405	217492915	.	-	.	Parent=AAEL007521-RA
AaegL5_2	VEuPathDB	exon	217504300	217504481	.	-	.	Parent=AAEL007521-RA
AaegL5_2	VEuPathDB	CDS	217473585	217473692	.	-	0	Parent=AAEL007521-RA
AaegL5_2	VEuPathDB	CDS	217473764	217473938	.	-	1	Parent=AAEL007521-RA
AaegL5_2	VEuPathDB	CDS	217474221	217474296	.	-	2	Parent=AAEL007521-RA
AaegL5_2	VEuPathDB	CDS	217483823	217483918	.	-	2	Parent=AAEL007521-RA
AaegL5_2	VEuPathDB	CDS	217483988	217484159	.	-	0	Parent=AAEL007521-RA
AaegL5_2	VEuPathDB	CDS	217484225	217485355	.	-	0	Parent=AAEL007521-RA
AaegL5_2	VEuPathDB	CDS	217486198	217487046	.	-	0	Parent=AAEL007521-RA
AaegL5_2	VEuPathDB	CDS	217492405	217492503	.	-	0	Parent=AAEL007521-RA
AaegL5_2	VEuPathDB	mRNA	217514196	217528340	.	+	.	ID=AAEL007532-RB;geneID=AAEL007532
AaegL5_2	VEuPathDB	exon	217514196	217514579	.	+	.	Parent=AAEL007532-RB
AaegL5_2	VEuPathDB	exon	217527577	217527967	.	+	.	Parent=AAEL007532-RB
AaegL5_2	VEuPathDB	exon	217528031	217528172	.	+	.	Parent=AAEL007532-RB
AaegL5_2	VEuPathDB	exon	217528235	217528340	.	+	.	Parent=AAEL007532-RB
AaegL5_2	VEuPathDB	CDS	217514437	217514579	.	+	0	Parent=AAEL007532-RB
AaegL5_2	VEuPathDB	CDS	217527577	217527967	.	+	1	Parent=AAEL007532-RB
AaegL5_2	VEuPathDB	CDS	217528031	217528172	.	+	0	Parent=AAEL007532-RB
AaegL5_2	VEuPathDB	CDS	217528235	217528236	.	+	2	Parent=AAEL007532-RB
AaegL5_2	VEuPathDB	mRNA	217514197	217545639	.	+	.	ID=AAEL007532-RA;geneID=AAEL007532
AaegL5_2	VEuPathDB	exon	217514197	217514579	.	+	.	Parent=AAEL007532-RA
AaegL5_2	VEuPathDB	exon	217527577	217527967	.	+	.	Parent=AAEL007532-RA
AaegL5_2	VEuPathDB	exon	217528031	217528172	.	+	.	Parent=AAEL007532-RA
AaegL5_2	VEuPathDB	exon	217545403	217545639	.	+	.	Parent=AAEL007532-RA
AaegL5_2	VEuPathDB	CDS	217514437	217514579	.	+	0	Parent=AAEL007532-RA
AaegL5_2	VEuPathDB	CDS	217527577	217527967	.	+	1	Parent=AAEL007532-RA
AaegL5_2	VEuPathDB	CDS	217528031	217528172	.	+	0	Parent=AAEL007532-RA
AaegL5_2	VEuPathDB	CDS	217545403	217545446	.	+	2	Parent=AAEL007532-RA
AaegL5_2	VEuPathDB	mRNA	217545613	217552348	.	-	.	ID=AAEL007526-RE;geneID=AAEL007526
AaegL5_2	VEuPathDB	exon	217545613	217546326	.	-	.	Parent=AAEL007526-RE
AaegL5_2	VEuPathDB	exon	217546590	217547724	.	-	.	Parent=AAEL007526-RE
AaegL5_2	VEuPathDB	exon	217547782	217547895	.	-	.	Parent=AAEL007526-RE
AaegL5_2	VEuPathDB	exon	217551905	217552348	.	-	.	Parent=AAEL007526-RE
AaegL5_2	VEuPathDB	CDS	217545789	217546326	.	-	1	Parent=AAEL007526-RE
AaegL5_2	VEuPathDB	CDS	217546590	217547724	.	-	2	Parent=AAEL007526-RE
AaegL5_2	VEuPathDB	CDS	217547782	217547895	.	-	2	Parent=AAEL007526-RE
AaegL5_2	VEuPathDB	CDS	217551905	217551935	.	-	0	Parent=AAEL007526-RE
AaegL5_2	VEuPathDB	mRNA	217545613	217552348	.	-	.	ID=AAEL007526-RF;geneID=AAEL007526
AaegL5_2	VEuPathDB	exon	217545613	217546326	.	-	.	Parent=AAEL007526-RF
AaegL5_2	VEuPathDB	exon	217546590	217547724	.	-	.	Parent=AAEL007526-RF
AaegL5_2	VEuPathDB	exon	217547782	217547895	.	-	.	Parent=AAEL007526-RF
AaegL5_2	VEuPathDB	exon	217551905	217552082	.	-	.	Parent=AAEL007526-RF
AaegL5_2	VEuPathDB	exon	217552152	217552348	.	-	.	Parent=AAEL007526-RF
AaegL5_2	VEuPathDB	CDS	217545789	217546326	.	-	1	Parent=AAEL007526-RF
AaegL5_2	VEuPathDB	CDS	217546590	217547724	.	-	2	Parent=AAEL007526-RF
AaegL5_2	VEuPathDB	CDS	217547782	217547895	.	-	2	Parent=AAEL007526-RF
AaegL5_2	VEuPathDB	CDS	217551905	217551935	.	-	0	Parent=AAEL007526-RF
AaegL5_2	VEuPathDB	mRNA	217545613	217552350	.	-	.	ID=AAEL007526-RC;geneID=AAEL007526
AaegL5_2	VEuPathDB	exon	217545613	217546326	.	-	.	Parent=AAEL007526-RC
AaegL5_2	VEuPathDB	exon	217546590	217547724	.	-	.	Parent=AAEL007526-RC
AaegL5_2	VEuPathDB	exon	217547782	217547895	.	-	.	Parent=AAEL007526-RC
AaegL5_2	VEuPathDB	exon	217551905	217552082	.	-	.	Parent=AAEL007526-RC
AaegL5_2	VEuPathDB	exon	217552223	217552350	.	-	.	Parent=AAEL007526-RC
AaegL5_2	VEuPathDB	CDS	217545789	217546326	.	-	1	Parent=AAEL007526-RC
AaegL5_2	VEuPathDB	CDS	217546590	217547724	.	-	2	Parent=AAEL007526-RC
AaegL5_2	VEuPathDB	CDS	217547782	217547895	.	-	2	Parent=AAEL007526-RC
AaegL5_2	VEuPathDB	CDS	217551905	217551935	.	-	0	Parent=AAEL007526-RC
AaegL5_2	VEuPathDB	mRNA	217545613	217552350	.	-	.	ID=AAEL007526-RD;geneID=AAEL007526
AaegL5_2	VEuPathDB	exon	217545613	217546326	.	-	.	Parent=AAEL007526-RD
AaegL5_2	VEuPathDB	exon	217546590	217547724	.	-	.	Parent=AAEL007526-RD
AaegL5_2	VEuPathDB	exon	217547782	217547895	.	-	.	Parent=AAEL007526-RD
AaegL5_2	VEuPathDB	exon	217551905	217552082	.	-	.	Parent=AAEL007526-RD
AaegL5_2	VEuPathDB	exon	217552287	217552350	.	-	.	Parent=AAEL007526-RD
AaegL5_2	VEuPathDB	CDS	217545789	217546326	.	-	1	Parent=AAEL007526-RD
AaegL5_2	VEuPathDB	CDS	217546590	217547724	.	-	2	Parent=AAEL007526-RD
AaegL5_2	VEuPathDB	CDS	217547782	217547895	.	-	2	Parent=AAEL007526-RD
AaegL5_2	VEuPathDB	CDS	217551905	217551935	.	-	0	Parent=AAEL007526-RD
AaegL5_2	VEuPathDB	mRNA	217574365	217663277	.	+	.	ID=AAEL013645-RB;geneID=AAEL013645
AaegL5_2	VEuPathDB	exon	217574365	217574677	.	+	.	Parent=AAEL013645-RB
AaegL5_2	VEuPathDB	exon	217661893	217663277	.	+	.	Parent=AAEL013645-RB
AaegL5_2	VEuPathDB	CDS	217661901	217662932	.	+	0	Parent=AAEL013645-RB
AaegL5_2	VEuPathDB	mRNA	217624921	217666867	.	+	.	ID=AAEL013645-RA;geneID=AAEL013645
AaegL5_2	VEuPathDB	exon	217624921	217625193	.	+	.	Parent=AAEL013645-RA
AaegL5_2	VEuPathDB	exon	217661893	217662781	.	+	.	Parent=AAEL013645-RA
AaegL5_2	VEuPathDB	exon	217666372	217666867	.	+	.	Parent=AAEL013645-RA
AaegL5_2	VEuPathDB	CDS	217661901	217662781	.	+	0	Parent=AAEL013645-RA
AaegL5_2	VEuPathDB	CDS	217666372	217666522	.	+	1	Parent=AAEL013645-RA
AaegL5_2	VEuPathDB	mRNA	217625209	217663277	.	+	.	ID=AAEL013645-RC;geneID=AAEL013645
AaegL5_2	VEuPathDB	exon	217625209	217625331	.	+	.	Parent=AAEL013645-RC
AaegL5_2	VEuPathDB	exon	217661893	217663277	.	+	.	Parent=AAEL013645-RC
AaegL5_2	VEuPathDB	CDS	217661901	217662932	.	+	0	Parent=AAEL013645-RC
AaegL5_2	VEuPathDB	mRNA	217634081	217663277	.	+	.	ID=AAEL013645-RD;geneID=AAEL013645
AaegL5_2	VEuPathDB	exon	217634081	217634272	.	+	.	Parent=AAEL013645-RD
AaegL5_2	VEuPathDB	exon	217661893	217663277	.	+	.	Parent=AAEL013645-RD
AaegL5_2	VEuPathDB	CDS	217661901	217662932	.	+	0	Parent=AAEL013645-RD
AaegL5_2	VEuPathDB	mRNA	217720190	217786457	.	+	.	ID=AAEL013648-RB;geneID=AAEL013648
AaegL5_2	VEuPathDB	exon	217720190	217720289	.	+	.	Parent=AAEL013648-RB
AaegL5_2	VEuPathDB	exon	217720366	217720583	.	+	.	Parent=AAEL013648-RB
AaegL5_2	VEuPathDB	exon	217720892	217720930	.	+	.	Parent=AAEL013648-RB
AaegL5_2	VEuPathDB	exon	217757927	217758045	.	+	.	Parent=AAEL013648-RB
AaegL5_2	VEuPathDB	exon	217758107	217758197	.	+	.	Parent=AAEL013648-RB
AaegL5_2	VEuPathDB	exon	217773645	217773899	.	+	.	Parent=AAEL013648-RB
AaegL5_2	VEuPathDB	exon	217773968	217774113	.	+	.	Parent=AAEL013648-RB
AaegL5_2	VEuPathDB	exon	217783990	217784292	.	+	.	Parent=AAEL013648-RB
AaegL5_2	VEuPathDB	exon	217784404	217784646	.	+	.	Parent=AAEL013648-RB
AaegL5_2	VEuPathDB	exon	217785755	217785906	.	+	.	Parent=AAEL013648-RB
AaegL5_2	VEuPathDB	exon	217785969	217786074	.	+	.	Parent=AAEL013648-RB
AaegL5_2	VEuPathDB	exon	217786134	217786457	.	+	.	Parent=AAEL013648-RB
AaegL5_2	VEuPathDB	CDS	217757927	217758045	.	+	0	Parent=AAEL013648-RB
AaegL5_2	VEuPathDB	CDS	217758107	217758197	.	+	1	Parent=AAEL013648-RB
AaegL5_2	VEuPathDB	CDS	217773645	217773899	.	+	0	Parent=AAEL013648-RB
AaegL5_2	VEuPathDB	CDS	217773968	217774113	.	+	0	Parent=AAEL013648-RB
AaegL5_2	VEuPathDB	CDS	217783990	217784292	.	+	1	Parent=AAEL013648-RB
AaegL5_2	VEuPathDB	CDS	217784404	217784646	.	+	1	Parent=AAEL013648-RB
AaegL5_2	VEuPathDB	CDS	217785755	217785906	.	+	1	Parent=AAEL013648-RB
AaegL5_2	VEuPathDB	CDS	217785969	217786074	.	+	2	Parent=AAEL013648-RB
AaegL5_2	VEuPathDB	CDS	217786134	217786236	.	+	1	Parent=AAEL013648-RB
AaegL5_2	VEuPathDB	mRNA	217720228	217786457	.	+	.	ID=AAEL013648-RA;geneID=AAEL013648
AaegL5_2	VEuPathDB	exon	217720228	217720583	.	+	.	Parent=AAEL013648-RA
AaegL5_2	VEuPathDB	exon	217720892	217720930	.	+	.	Parent=AAEL013648-RA
AaegL5_2	VEuPathDB	exon	217757927	217758045	.	+	.	Parent=AAEL013648-RA
AaegL5_2	VEuPathDB	exon	217758107	217758197	.	+	.	Parent=AAEL013648-RA
AaegL5_2	VEuPathDB	exon	217773645	217773899	.	+	.	Parent=AAEL013648-RA
AaegL5_2	VEuPathDB	exon	217773968	217774113	.	+	.	Parent=AAEL013648-RA
AaegL5_2	VEuPathDB	exon	217783990	217784292	.	+	.	Parent=AAEL013648-RA
AaegL5_2	VEuPathDB	exon	217784404	217784646	.	+	.	Parent=AAEL013648-RA
AaegL5_2	VEuPathDB	exon	217785755	217785906	.	+	.	Parent=AAEL013648-RA
AaegL5_2	VEuPathDB	exon	217785969	217786074	.	+	.	Parent=AAEL013648-RA
AaegL5_2	VEuPathDB	exon	217786134	217786457	.	+	.	Parent=AAEL013648-RA
AaegL5_2	VEuPathDB	CDS	217757927	217758045	.	+	0	Parent=AAEL013648-RA
AaegL5_2	VEuPathDB	CDS	217758107	217758197	.	+	1	Parent=AAEL013648-RA
AaegL5_2	VEuPathDB	CDS	217773645	217773899	.	+	0	Parent=AAEL013648-RA
AaegL5_2	VEuPathDB	CDS	217773968	217774113	.	+	0	Parent=AAEL013648-RA
AaegL5_2	VEuPathDB	CDS	217783990	217784292	.	+	1	Parent=AAEL013648-RA
AaegL5_2	VEuPathDB	CDS	217784404	217784646	.	+	1	Parent=AAEL013648-RA
AaegL5_2	VEuPathDB	CDS	217785755	217785906	.	+	1	Parent=AAEL013648-RA
AaegL5_2	VEuPathDB	CDS	217785969	217786074	.	+	2	Parent=AAEL013648-RA
AaegL5_2	VEuPathDB	CDS	217786134	217786236	.	+	1	Parent=AAEL013648-RA
AaegL5_2	VEuPathDB	mRNA	217786538	217823907	.	+	.	ID=Gr30_transcript;geneID=Gr30
AaegL5_2	VEuPathDB	exon	217786538	217786844	.	+	.	Parent=Gr30_transcript
AaegL5_2	VEuPathDB	exon	217799101	217799230	.	+	.	Parent=Gr30_transcript
AaegL5_2	VEuPathDB	exon	217799297	217799719	.	+	.	Parent=Gr30_transcript
AaegL5_2	VEuPathDB	exon	217799776	217799970	.	+	.	Parent=Gr30_transcript
AaegL5_2	VEuPathDB	exon	217800199	217800397	.	+	.	Parent=Gr30_transcript
AaegL5_2	VEuPathDB	exon	217821706	217821792	.	+	.	Parent=Gr30_transcript
AaegL5_2	VEuPathDB	exon	217823818	217823907	.	+	.	Parent=Gr30_transcript
AaegL5_2	VEuPathDB	CDS	217786538	217786844	.	+	0	Parent=Gr30_transcript
AaegL5_2	VEuPathDB	CDS	217799101	217799230	.	+	2	Parent=Gr30_transcript
AaegL5_2	VEuPathDB	CDS	217799297	217799719	.	+	1	Parent=Gr30_transcript
AaegL5_2	VEuPathDB	CDS	217799776	217799970	.	+	1	Parent=Gr30_transcript
AaegL5_2	VEuPathDB	CDS	217800199	217800397	.	+	1	Parent=Gr30_transcript
AaegL5_2	VEuPathDB	CDS	217821706	217821792	.	+	0	Parent=Gr30_transcript
AaegL5_2	VEuPathDB	CDS	217823818	217823907	.	+	0	Parent=Gr30_transcript
AaegL5_2	VEuPathDB	mRNA	217824081	218075434	.	+	.	ID=AAEL011953-RB;geneID=AAEL011953
AaegL5_2	VEuPathDB	exon	217824081	217824354	.	+	.	Parent=AAEL011953-RB
AaegL5_2	VEuPathDB	exon	217995603	217995731	.	+	.	Parent=AAEL011953-RB
AaegL5_2	VEuPathDB	exon	217995792	217996022	.	+	.	Parent=AAEL011953-RB
AaegL5_2	VEuPathDB	exon	217996155	217996232	.	+	.	Parent=AAEL011953-RB
AaegL5_2	VEuPathDB	exon	217996294	217996344	.	+	.	Parent=AAEL011953-RB
AaegL5_2	VEuPathDB	exon	217997691	217997772	.	+	.	Parent=AAEL011953-RB
AaegL5_2	VEuPathDB	exon	217997892	217997999	.	+	.	Parent=AAEL011953-RB
AaegL5_2	VEuPathDB	exon	218007956	218008052	.	+	.	Parent=AAEL011953-RB
AaegL5_2	VEuPathDB	exon	218063699	218064279	.	+	.	Parent=AAEL011953-RB
AaegL5_2	VEuPathDB	exon	218065405	218065512	.	+	.	Parent=AAEL011953-RB
AaegL5_2	VEuPathDB	exon	218066008	218066182	.	+	.	Parent=AAEL011953-RB
AaegL5_2	VEuPathDB	exon	218066256	218066391	.	+	.	Parent=AAEL011953-RB
AaegL5_2	VEuPathDB	exon	218073474	218073691	.	+	.	Parent=AAEL011953-RB
AaegL5_2	VEuPathDB	exon	218073752	218073857	.	+	.	Parent=AAEL011953-RB
AaegL5_2	VEuPathDB	exon	218073926	218075434	.	+	.	Parent=AAEL011953-RB
AaegL5_2	VEuPathDB	CDS	217824247	217824354	.	+	0	Parent=AAEL011953-RB
AaegL5_2	VEuPathDB	CDS	217995603	217995731	.	+	0	Parent=AAEL011953-RB
AaegL5_2	VEuPathDB	CDS	217995792	217996022	.	+	0	Parent=AAEL011953-RB
AaegL5_2	VEuPathDB	CDS	217996155	217996232	.	+	0	Parent=AAEL011953-RB
AaegL5_2	VEuPathDB	CDS	217996294	217996344	.	+	0	Parent=AAEL011953-RB
AaegL5_2	VEuPathDB	CDS	217997691	217997772	.	+	0	Parent=AAEL011953-RB
AaegL5_2	VEuPathDB	CDS	217997892	217997999	.	+	2	Parent=AAEL011953-RB
AaegL5_2	VEuPathDB	CDS	218007956	218008052	.	+	2	Parent=AAEL011953-RB
AaegL5_2	VEuPathDB	CDS	218063699	218064279	.	+	1	Parent=AAEL011953-RB
AaegL5_2	VEuPathDB	CDS	218065405	218065512	.	+	2	Parent=AAEL011953-RB
AaegL5_2	VEuPathDB	CDS	218066008	218066182	.	+	2	Parent=AAEL011953-RB
AaegL5_2	VEuPathDB	CDS	218066256	218066391	.	+	1	Parent=AAEL011953-RB
AaegL5_2	VEuPathDB	CDS	218073474	218073691	.	+	0	Parent=AAEL011953-RB
AaegL5_2	VEuPathDB	CDS	218073752	218073857	.	+	1	Parent=AAEL011953-RB
AaegL5_2	VEuPathDB	CDS	218073926	218074012	.	+	0	Parent=AAEL011953-RB
AaegL5_2	VEuPathDB	mRNA	217824081	218075434	.	+	.	ID=AAEL011953-RC;geneID=AAEL011953
AaegL5_2	VEuPathDB	exon	217824081	217824354	.	+	.	Parent=AAEL011953-RC
AaegL5_2	VEuPathDB	exon	217995603	217995731	.	+	.	Parent=AAEL011953-RC
AaegL5_2	VEuPathDB	exon	217995792	217996022	.	+	.	Parent=AAEL011953-RC
AaegL5_2	VEuPathDB	exon	217996155	217996232	.	+	.	Parent=AAEL011953-RC
AaegL5_2	VEuPathDB	exon	217996294	217996344	.	+	.	Parent=AAEL011953-RC
AaegL5_2	VEuPathDB	exon	217997691	217997772	.	+	.	Parent=AAEL011953-RC
AaegL5_2	VEuPathDB	exon	218007956	218008052	.	+	.	Parent=AAEL011953-RC
AaegL5_2	VEuPathDB	exon	218063699	218064279	.	+	.	Parent=AAEL011953-RC
AaegL5_2	VEuPathDB	exon	218065405	218065512	.	+	.	Parent=AAEL011953-RC
AaegL5_2	VEuPathDB	exon	218066008	218066182	.	+	.	Parent=AAEL011953-RC
AaegL5_2	VEuPathDB	exon	218066256	218066391	.	+	.	Parent=AAEL011953-RC
AaegL5_2	VEuPathDB	exon	218073474	218073691	.	+	.	Parent=AAEL011953-RC
AaegL5_2	VEuPathDB	exon	218073752	218073857	.	+	.	Parent=AAEL011953-RC
AaegL5_2	VEuPathDB	exon	218073926	218075434	.	+	.	Parent=AAEL011953-RC
AaegL5_2	VEuPathDB	CDS	217824247	217824354	.	+	0	Parent=AAEL011953-RC
AaegL5_2	VEuPathDB	CDS	217995603	217995731	.	+	0	Parent=AAEL011953-RC
AaegL5_2	VEuPathDB	CDS	217995792	217996022	.	+	0	Parent=AAEL011953-RC
AaegL5_2	VEuPathDB	CDS	217996155	217996232	.	+	0	Parent=AAEL011953-RC
AaegL5_2	VEuPathDB	CDS	217996294	217996344	.	+	0	Parent=AAEL011953-RC
AaegL5_2	VEuPathDB	CDS	217997691	217997772	.	+	0	Parent=AAEL011953-RC
AaegL5_2	VEuPathDB	CDS	218007956	218008052	.	+	2	Parent=AAEL011953-RC
AaegL5_2	VEuPathDB	CDS	218063699	218064279	.	+	1	Parent=AAEL011953-RC
AaegL5_2	VEuPathDB	CDS	218065405	218065512	.	+	2	Parent=AAEL011953-RC
AaegL5_2	VEuPathDB	CDS	218066008	218066182	.	+	2	Parent=AAEL011953-RC
AaegL5_2	VEuPathDB	CDS	218066256	218066391	.	+	1	Parent=AAEL011953-RC
AaegL5_2	VEuPathDB	CDS	218073474	218073691	.	+	0	Parent=AAEL011953-RC
AaegL5_2	VEuPathDB	CDS	218073752	218073857	.	+	1	Parent=AAEL011953-RC
AaegL5_2	VEuPathDB	CDS	218073926	218074012	.	+	0	Parent=AAEL011953-RC
AaegL5_2	VEuPathDB	mRNA	217887246	217911295	.	-	.	ID=AAEL013649-RA;geneID=AAEL013649
AaegL5_2	VEuPathDB	exon	217887246	217887965	.	-	.	Parent=AAEL013649-RA
AaegL5_2	VEuPathDB	exon	217888973	217889219	.	-	.	Parent=AAEL013649-RA
AaegL5_2	VEuPathDB	exon	217889332	217889425	.	-	.	Parent=AAEL013649-RA
AaegL5_2	VEuPathDB	exon	217889551	217889647	.	-	.	Parent=AAEL013649-RA
AaegL5_2	VEuPathDB	exon	217910751	217911295	.	-	.	Parent=AAEL013649-RA
AaegL5_2	VEuPathDB	CDS	217887655	217887965	.	-	2	Parent=AAEL013649-RA
AaegL5_2	VEuPathDB	CDS	217888973	217889219	.	-	0	Parent=AAEL013649-RA
AaegL5_2	VEuPathDB	CDS	217889332	217889425	.	-	1	Parent=AAEL013649-RA
AaegL5_2	VEuPathDB	CDS	217889551	217889647	.	-	2	Parent=AAEL013649-RA
AaegL5_2	VEuPathDB	CDS	217910751	217910811	.	-	0	Parent=AAEL013649-RA
AaegL5_2	VEuPathDB	mRNA	217948079	217949519	.	-	.	ID=AAEL011957-RB;geneID=AAEL011957
AaegL5_2	VEuPathDB	exon	217948079	217948300	.	-	.	Parent=AAEL011957-RB
AaegL5_2	VEuPathDB	exon	217948370	217948509	.	-	.	Parent=AAEL011957-RB
AaegL5_2	VEuPathDB	exon	217948587	217948924	.	-	.	Parent=AAEL011957-RB
AaegL5_2	VEuPathDB	exon	217948993	217949519	.	-	.	Parent=AAEL011957-RB
AaegL5_2	VEuPathDB	CDS	217948085	217948300	.	-	0	Parent=AAEL011957-RB
AaegL5_2	VEuPathDB	CDS	217948370	217948509	.	-	2	Parent=AAEL011957-RB
AaegL5_2	VEuPathDB	CDS	217948587	217948924	.	-	1	Parent=AAEL011957-RB
AaegL5_2	VEuPathDB	CDS	217948993	217949162	.	-	0	Parent=AAEL011957-RB
AaegL5_2	VEuPathDB	mRNA	217974558	217977137	.	-	.	ID=AAEL011951-RB;geneID=AAEL011951
AaegL5_2	VEuPathDB	exon	217974558	217974810	.	-	.	Parent=AAEL011951-RB
AaegL5_2	VEuPathDB	exon	217974877	217975016	.	-	.	Parent=AAEL011951-RB
AaegL5_2	VEuPathDB	exon	217975075	217975412	.	-	.	Parent=AAEL011951-RB
AaegL5_2	VEuPathDB	exon	217976245	217977137	.	-	.	Parent=AAEL011951-RB
AaegL5_2	VEuPathDB	CDS	217974580	217974810	.	-	0	Parent=AAEL011951-RB
AaegL5_2	VEuPathDB	CDS	217974877	217975016	.	-	2	Parent=AAEL011951-RB
AaegL5_2	VEuPathDB	CDS	217975075	217975412	.	-	1	Parent=AAEL011951-RB
AaegL5_2	VEuPathDB	CDS	217976245	217976429	.	-	0	Parent=AAEL011951-RB
AaegL5_2	VEuPathDB	mRNA	217984590	217997284	.	-	.	ID=AAEL011954-RB;geneID=AAEL011954
AaegL5_2	VEuPathDB	exon	217984590	217984911	.	-	.	Parent=AAEL011954-RB
AaegL5_2	VEuPathDB	exon	217984981	217985123	.	-	.	Parent=AAEL011954-RB
AaegL5_2	VEuPathDB	exon	217985180	217985423	.	-	.	Parent=AAEL011954-RB
AaegL5_2	VEuPathDB	exon	217985482	217985575	.	-	.	Parent=AAEL011954-RB
AaegL5_2	VEuPathDB	exon	217985631	217985727	.	-	.	Parent=AAEL011954-RB
AaegL5_2	VEuPathDB	exon	217985789	217985833	.	-	.	Parent=AAEL011954-RB
AaegL5_2	VEuPathDB	exon	217997173	217997284	.	-	.	Parent=AAEL011954-RB
AaegL5_2	VEuPathDB	CDS	217984744	217984911	.	-	0	Parent=AAEL011954-RB
AaegL5_2	VEuPathDB	CDS	217984981	217985123	.	-	2	Parent=AAEL011954-RB
AaegL5_2	VEuPathDB	CDS	217985180	217985423	.	-	0	Parent=AAEL011954-RB
AaegL5_2	VEuPathDB	CDS	217985482	217985575	.	-	1	Parent=AAEL011954-RB
AaegL5_2	VEuPathDB	CDS	217985631	217985727	.	-	2	Parent=AAEL011954-RB
AaegL5_2	VEuPathDB	CDS	217985789	217985825	.	-	0	Parent=AAEL011954-RB
AaegL5_2	VEuPathDB	mRNA	217984590	217997807	.	-	.	ID=AAEL011954-RA;geneID=AAEL011954
AaegL5_2	VEuPathDB	exon	217984590	217984911	.	-	.	Parent=AAEL011954-RA
AaegL5_2	VEuPathDB	exon	217984981	217985123	.	-	.	Parent=AAEL011954-RA
AaegL5_2	VEuPathDB	exon	217985180	217985423	.	-	.	Parent=AAEL011954-RA
AaegL5_2	VEuPathDB	exon	217985482	217985575	.	-	.	Parent=AAEL011954-RA
AaegL5_2	VEuPathDB	exon	217985631	217985727	.	-	.	Parent=AAEL011954-RA
AaegL5_2	VEuPathDB	exon	217985789	217985833	.	-	.	Parent=AAEL011954-RA
AaegL5_2	VEuPathDB	exon	217997678	217997807	.	-	.	Parent=AAEL011954-RA
AaegL5_2	VEuPathDB	CDS	217984744	217984911	.	-	0	Parent=AAEL011954-RA
AaegL5_2	VEuPathDB	CDS	217984981	217985123	.	-	2	Parent=AAEL011954-RA
AaegL5_2	VEuPathDB	CDS	217985180	217985423	.	-	0	Parent=AAEL011954-RA
AaegL5_2	VEuPathDB	CDS	217985482	217985575	.	-	1	Parent=AAEL011954-RA
AaegL5_2	VEuPathDB	CDS	217985631	217985727	.	-	2	Parent=AAEL011954-RA
AaegL5_2	VEuPathDB	CDS	217985789	217985825	.	-	0	Parent=AAEL011954-RA
AaegL5_2	VEuPathDB	mRNA	218099948	218139232	.	-	.	ID=AAEL011950-RC;geneID=AAEL011950
AaegL5_2	VEuPathDB	exon	218099948	218101187	.	-	.	Parent=AAEL011950-RC
AaegL5_2	VEuPathDB	exon	218138600	218139093	.	-	.	Parent=AAEL011950-RC
AaegL5_2	VEuPathDB	exon	218139216	218139232	.	-	.	Parent=AAEL011950-RC
AaegL5_2	VEuPathDB	CDS	218100660	218101187	.	-	0	Parent=AAEL011950-RC
AaegL5_2	VEuPathDB	CDS	218138600	218138728	.	-	0	Parent=AAEL011950-RC
AaegL5_2	VEuPathDB	mRNA	218099948	218139308	.	-	.	ID=AAEL011950-RA;geneID=AAEL011950
AaegL5_2	VEuPathDB	exon	218099948	218101187	.	-	.	Parent=AAEL011950-RA
AaegL5_2	VEuPathDB	exon	218138600	218139308	.	-	.	Parent=AAEL011950-RA
AaegL5_2	VEuPathDB	CDS	218100660	218101187	.	-	0	Parent=AAEL011950-RA
AaegL5_2	VEuPathDB	CDS	218138600	218138728	.	-	0	Parent=AAEL011950-RA
AaegL5_2	VEuPathDB	mRNA	218099948	218139317	.	-	.	ID=AAEL011950-RB;geneID=AAEL011950
AaegL5_2	VEuPathDB	exon	218099948	218101187	.	-	.	Parent=AAEL011950-RB
AaegL5_2	VEuPathDB	exon	218138600	218139175	.	-	.	Parent=AAEL011950-RB
AaegL5_2	VEuPathDB	exon	218139261	218139317	.	-	.	Parent=AAEL011950-RB
AaegL5_2	VEuPathDB	CDS	218100660	218101187	.	-	0	Parent=AAEL011950-RB
AaegL5_2	VEuPathDB	CDS	218138600	218138728	.	-	0	Parent=AAEL011950-RB
AaegL5_2	VEuPathDB	lnc_RNA	218143808	218144246	.	-	.	ID=AAEL027766-RA;geneID=AAEL027766
AaegL5_2	VEuPathDB	exon	218143808	218144087	.	-	.	Parent=AAEL027766-RA
AaegL5_2	VEuPathDB	exon	218144148	218144246	.	-	.	Parent=AAEL027766-RA
AaegL5_2	VEuPathDB	mRNA	218144899	218366597	.	+	.	ID=AAEL019646-RD;geneID=AAEL019646
AaegL5_2	VEuPathDB	exon	218144899	218146009	.	+	.	Parent=AAEL019646-RD
AaegL5_2	VEuPathDB	exon	218180418	218181043	.	+	.	Parent=AAEL019646-RD
AaegL5_2	VEuPathDB	exon	218260207	218260268	.	+	.	Parent=AAEL019646-RD
AaegL5_2	VEuPathDB	exon	218268854	218268927	.	+	.	Parent=AAEL019646-RD
AaegL5_2	VEuPathDB	exon	218297296	218297750	.	+	.	Parent=AAEL019646-RD
AaegL5_2	VEuPathDB	exon	218297810	218298055	.	+	.	Parent=AAEL019646-RD
AaegL5_2	VEuPathDB	exon	218298410	218298628	.	+	.	Parent=AAEL019646-RD
AaegL5_2	VEuPathDB	exon	218298944	218299049	.	+	.	Parent=AAEL019646-RD
AaegL5_2	VEuPathDB	exon	218299165	218299644	.	+	.	Parent=AAEL019646-RD
AaegL5_2	VEuPathDB	exon	218299753	218299917	.	+	.	Parent=AAEL019646-RD
AaegL5_2	VEuPathDB	exon	218311148	218312020	.	+	.	Parent=AAEL019646-RD
AaegL5_2	VEuPathDB	exon	218312572	218312672	.	+	.	Parent=AAEL019646-RD
AaegL5_2	VEuPathDB	exon	218312932	218313034	.	+	.	Parent=AAEL019646-RD
AaegL5_2	VEuPathDB	exon	218313092	218313210	.	+	.	Parent=AAEL019646-RD
AaegL5_2	VEuPathDB	exon	218313346	218313465	.	+	.	Parent=AAEL019646-RD
AaegL5_2	VEuPathDB	exon	218313532	218313631	.	+	.	Parent=AAEL019646-RD
AaegL5_2	VEuPathDB	exon	218318503	218319168	.	+	.	Parent=AAEL019646-RD
AaegL5_2	VEuPathDB	exon	218334689	218334840	.	+	.	Parent=AAEL019646-RD
AaegL5_2	VEuPathDB	exon	218365305	218366597	.	+	.	Parent=AAEL019646-RD
AaegL5_2	VEuPathDB	CDS	218180966	218181043	.	+	0	Parent=AAEL019646-RD
AaegL5_2	VEuPathDB	CDS	218260207	218260268	.	+	0	Parent=AAEL019646-RD
AaegL5_2	VEuPathDB	CDS	218268854	218268927	.	+	1	Parent=AAEL019646-RD
AaegL5_2	VEuPathDB	CDS	218297296	218297750	.	+	2	Parent=AAEL019646-RD
AaegL5_2	VEuPathDB	CDS	218297810	218298055	.	+	0	Parent=AAEL019646-RD
AaegL5_2	VEuPathDB	CDS	218298410	218298628	.	+	0	Parent=AAEL019646-RD
AaegL5_2	VEuPathDB	CDS	218298944	218299049	.	+	0	Parent=AAEL019646-RD
AaegL5_2	VEuPathDB	CDS	218299165	218299644	.	+	2	Parent=AAEL019646-RD
AaegL5_2	VEuPathDB	CDS	218299753	218299917	.	+	2	Parent=AAEL019646-RD
AaegL5_2	VEuPathDB	CDS	218311148	218312020	.	+	2	Parent=AAEL019646-RD
AaegL5_2	VEuPathDB	CDS	218312572	218312672	.	+	2	Parent=AAEL019646-RD
AaegL5_2	VEuPathDB	CDS	218312932	218313034	.	+	0	Parent=AAEL019646-RD
AaegL5_2	VEuPathDB	CDS	218313092	218313210	.	+	2	Parent=AAEL019646-RD
AaegL5_2	VEuPathDB	CDS	218313346	218313465	.	+	0	Parent=AAEL019646-RD
AaegL5_2	VEuPathDB	CDS	218313532	218313631	.	+	0	Parent=AAEL019646-RD
AaegL5_2	VEuPathDB	CDS	218318503	218319168	.	+	2	Parent=AAEL019646-RD
AaegL5_2	VEuPathDB	CDS	218334689	218334840	.	+	2	Parent=AAEL019646-RD
AaegL5_2	VEuPathDB	CDS	218365305	218365412	.	+	0	Parent=AAEL019646-RD
AaegL5_2	VEuPathDB	mRNA	218144900	218365422	.	+	.	ID=AAEL019646-RB;geneID=AAEL019646
AaegL5_2	VEuPathDB	exon	218144900	218146009	.	+	.	Parent=AAEL019646-RB
AaegL5_2	VEuPathDB	exon	218180418	218181043	.	+	.	Parent=AAEL019646-RB
AaegL5_2	VEuPathDB	exon	218260207	218260268	.	+	.	Parent=AAEL019646-RB
AaegL5_2	VEuPathDB	exon	218268854	218268927	.	+	.	Parent=AAEL019646-RB
AaegL5_2	VEuPathDB	exon	218297296	218297750	.	+	.	Parent=AAEL019646-RB
AaegL5_2	VEuPathDB	exon	218297810	218298055	.	+	.	Parent=AAEL019646-RB
AaegL5_2	VEuPathDB	exon	218298212	218298289	.	+	.	Parent=AAEL019646-RB
AaegL5_2	VEuPathDB	exon	218298410	218298628	.	+	.	Parent=AAEL019646-RB
AaegL5_2	VEuPathDB	exon	218298944	218299049	.	+	.	Parent=AAEL019646-RB
AaegL5_2	VEuPathDB	exon	218299165	218299644	.	+	.	Parent=AAEL019646-RB
AaegL5_2	VEuPathDB	exon	218299753	218299917	.	+	.	Parent=AAEL019646-RB
AaegL5_2	VEuPathDB	exon	218311148	218312020	.	+	.	Parent=AAEL019646-RB
AaegL5_2	VEuPathDB	exon	218312572	218312672	.	+	.	Parent=AAEL019646-RB
AaegL5_2	VEuPathDB	exon	218312932	218313034	.	+	.	Parent=AAEL019646-RB
AaegL5_2	VEuPathDB	exon	218313092	218313210	.	+	.	Parent=AAEL019646-RB
AaegL5_2	VEuPathDB	exon	218313346	218313465	.	+	.	Parent=AAEL019646-RB
AaegL5_2	VEuPathDB	exon	218313532	218313631	.	+	.	Parent=AAEL019646-RB
AaegL5_2	VEuPathDB	exon	218318503	218319168	.	+	.	Parent=AAEL019646-RB
AaegL5_2	VEuPathDB	exon	218334689	218334840	.	+	.	Parent=AAEL019646-RB
AaegL5_2	VEuPathDB	exon	218334997	218335114	.	+	.	Parent=AAEL019646-RB
AaegL5_2	VEuPathDB	exon	218365305	218365422	.	+	.	Parent=AAEL019646-RB
AaegL5_2	VEuPathDB	mRNA	218144900	218366597	.	+	.	ID=AAEL019646-RA;geneID=AAEL019646
AaegL5_2	VEuPathDB	exon	218144900	218146009	.	+	.	Parent=AAEL019646-RA
AaegL5_2	VEuPathDB	exon	218180418	218181043	.	+	.	Parent=AAEL019646-RA
AaegL5_2	VEuPathDB	exon	218260207	218260268	.	+	.	Parent=AAEL019646-RA
AaegL5_2	VEuPathDB	exon	218268854	218268927	.	+	.	Parent=AAEL019646-RA
AaegL5_2	VEuPathDB	exon	218297296	218297750	.	+	.	Parent=AAEL019646-RA
AaegL5_2	VEuPathDB	exon	218297810	218298055	.	+	.	Parent=AAEL019646-RA
AaegL5_2	VEuPathDB	exon	218298212	218298289	.	+	.	Parent=AAEL019646-RA
AaegL5_2	VEuPathDB	exon	218298410	218298628	.	+	.	Parent=AAEL019646-RA
AaegL5_2	VEuPathDB	exon	218298944	218299049	.	+	.	Parent=AAEL019646-RA
AaegL5_2	VEuPathDB	exon	218299165	218299644	.	+	.	Parent=AAEL019646-RA
AaegL5_2	VEuPathDB	exon	218299783	218299917	.	+	.	Parent=AAEL019646-RA
AaegL5_2	VEuPathDB	exon	218311148	218312020	.	+	.	Parent=AAEL019646-RA
AaegL5_2	VEuPathDB	exon	218312572	218312672	.	+	.	Parent=AAEL019646-RA
AaegL5_2	VEuPathDB	exon	218312932	218313034	.	+	.	Parent=AAEL019646-RA
AaegL5_2	VEuPathDB	exon	218313092	218313210	.	+	.	Parent=AAEL019646-RA
AaegL5_2	VEuPathDB	exon	218313346	218313465	.	+	.	Parent=AAEL019646-RA
AaegL5_2	VEuPathDB	exon	218313532	218313631	.	+	.	Parent=AAEL019646-RA
AaegL5_2	VEuPathDB	exon	218318503	218319168	.	+	.	Parent=AAEL019646-RA
AaegL5_2	VEuPathDB	exon	218334689	218334840	.	+	.	Parent=AAEL019646-RA
AaegL5_2	VEuPathDB	exon	218365305	218366597	.	+	.	Parent=AAEL019646-RA
AaegL5_2	VEuPathDB	CDS	218180966	218181043	.	+	0	Parent=AAEL019646-RA
AaegL5_2	VEuPathDB	CDS	218260207	218260268	.	+	0	Parent=AAEL019646-RA
AaegL5_2	VEuPathDB	CDS	218268854	218268927	.	+	1	Parent=AAEL019646-RA
AaegL5_2	VEuPathDB	CDS	218297296	218297750	.	+	2	Parent=AAEL019646-RA
AaegL5_2	VEuPathDB	CDS	218297810	218298055	.	+	0	Parent=AAEL019646-RA
AaegL5_2	VEuPathDB	CDS	218298212	218298289	.	+	0	Parent=AAEL019646-RA
AaegL5_2	VEuPathDB	CDS	218298410	218298628	.	+	0	Parent=AAEL019646-RA
AaegL5_2	VEuPathDB	CDS	218298944	218299049	.	+	0	Parent=AAEL019646-RA
AaegL5_2	VEuPathDB	CDS	218299165	218299644	.	+	2	Parent=AAEL019646-RA
AaegL5_2	VEuPathDB	CDS	218299783	218299917	.	+	2	Parent=AAEL019646-RA
AaegL5_2	VEuPathDB	CDS	218311148	218312020	.	+	2	Parent=AAEL019646-RA
AaegL5_2	VEuPathDB	CDS	218312572	218312672	.	+	2	Parent=AAEL019646-RA
AaegL5_2	VEuPathDB	CDS	218312932	218313034	.	+	0	Parent=AAEL019646-RA
AaegL5_2	VEuPathDB	CDS	218313092	218313210	.	+	2	Parent=AAEL019646-RA
AaegL5_2	VEuPathDB	CDS	218313346	218313465	.	+	0	Parent=AAEL019646-RA
AaegL5_2	VEuPathDB	CDS	218313532	218313631	.	+	0	Parent=AAEL019646-RA
AaegL5_2	VEuPathDB	CDS	218318503	218319168	.	+	2	Parent=AAEL019646-RA
AaegL5_2	VEuPathDB	CDS	218334689	218334840	.	+	2	Parent=AAEL019646-RA
AaegL5_2	VEuPathDB	CDS	218365305	218365412	.	+	0	Parent=AAEL019646-RA
AaegL5_2	VEuPathDB	mRNA	218144900	218366597	.	+	.	ID=AAEL019646-RC;geneID=AAEL019646
AaegL5_2	VEuPathDB	exon	218144900	218146009	.	+	.	Parent=AAEL019646-RC
AaegL5_2	VEuPathDB	exon	218180418	218181043	.	+	.	Parent=AAEL019646-RC
AaegL5_2	VEuPathDB	exon	218260207	218260268	.	+	.	Parent=AAEL019646-RC
AaegL5_2	VEuPathDB	exon	218268854	218268927	.	+	.	Parent=AAEL019646-RC
AaegL5_2	VEuPathDB	exon	218297296	218297750	.	+	.	Parent=AAEL019646-RC
AaegL5_2	VEuPathDB	exon	218297810	218298055	.	+	.	Parent=AAEL019646-RC
AaegL5_2	VEuPathDB	exon	218298212	218298289	.	+	.	Parent=AAEL019646-RC
AaegL5_2	VEuPathDB	exon	218298410	218298628	.	+	.	Parent=AAEL019646-RC
AaegL5_2	VEuPathDB	exon	218298944	218299049	.	+	.	Parent=AAEL019646-RC
AaegL5_2	VEuPathDB	exon	218299165	218299644	.	+	.	Parent=AAEL019646-RC
AaegL5_2	VEuPathDB	exon	218299753	218299917	.	+	.	Parent=AAEL019646-RC
AaegL5_2	VEuPathDB	exon	218311148	218312020	.	+	.	Parent=AAEL019646-RC
AaegL5_2	VEuPathDB	exon	218312572	218312672	.	+	.	Parent=AAEL019646-RC
AaegL5_2	VEuPathDB	exon	218312932	218313034	.	+	.	Parent=AAEL019646-RC
AaegL5_2	VEuPathDB	exon	218313092	218313210	.	+	.	Parent=AAEL019646-RC
AaegL5_2	VEuPathDB	exon	218313346	218313465	.	+	.	Parent=AAEL019646-RC
AaegL5_2	VEuPathDB	exon	218313532	218313631	.	+	.	Parent=AAEL019646-RC
AaegL5_2	VEuPathDB	exon	218318503	218319168	.	+	.	Parent=AAEL019646-RC
AaegL5_2	VEuPathDB	exon	218334689	218334840	.	+	.	Parent=AAEL019646-RC
AaegL5_2	VEuPathDB	exon	218365305	218366597	.	+	.	Parent=AAEL019646-RC
AaegL5_2	VEuPathDB	CDS	218180966	218181043	.	+	0	Parent=AAEL019646-RC
AaegL5_2	VEuPathDB	CDS	218260207	218260268	.	+	0	Parent=AAEL019646-RC
AaegL5_2	VEuPathDB	CDS	218268854	218268927	.	+	1	Parent=AAEL019646-RC
AaegL5_2	VEuPathDB	CDS	218297296	218297750	.	+	2	Parent=AAEL019646-RC
AaegL5_2	VEuPathDB	CDS	218297810	218298055	.	+	0	Parent=AAEL019646-RC
AaegL5_2	VEuPathDB	CDS	218298212	218298289	.	+	0	Parent=AAEL019646-RC
AaegL5_2	VEuPathDB	CDS	218298410	218298628	.	+	0	Parent=AAEL019646-RC
AaegL5_2	VEuPathDB	CDS	218298944	218299049	.	+	0	Parent=AAEL019646-RC
AaegL5_2	VEuPathDB	CDS	218299165	218299644	.	+	2	Parent=AAEL019646-RC
AaegL5_2	VEuPathDB	CDS	218299753	218299917	.	+	2	Parent=AAEL019646-RC
AaegL5_2	VEuPathDB	CDS	218311148	218312020	.	+	2	Parent=AAEL019646-RC
AaegL5_2	VEuPathDB	CDS	218312572	218312672	.	+	2	Parent=AAEL019646-RC
AaegL5_2	VEuPathDB	CDS	218312932	218313034	.	+	0	Parent=AAEL019646-RC
AaegL5_2	VEuPathDB	CDS	218313092	218313210	.	+	2	Parent=AAEL019646-RC
AaegL5_2	VEuPathDB	CDS	218313346	218313465	.	+	0	Parent=AAEL019646-RC
AaegL5_2	VEuPathDB	CDS	218313532	218313631	.	+	0	Parent=AAEL019646-RC
AaegL5_2	VEuPathDB	CDS	218318503	218319168	.	+	2	Parent=AAEL019646-RC
AaegL5_2	VEuPathDB	CDS	218334689	218334840	.	+	2	Parent=AAEL019646-RC
AaegL5_2	VEuPathDB	CDS	218365305	218365412	.	+	0	Parent=AAEL019646-RC
AaegL5_2	VEuPathDB	mRNA	218144900	218366597	.	+	.	ID=AAEL019646-RE;geneID=AAEL019646
AaegL5_2	VEuPathDB	exon	218144900	218146009	.	+	.	Parent=AAEL019646-RE
AaegL5_2	VEuPathDB	exon	218180418	218181043	.	+	.	Parent=AAEL019646-RE
AaegL5_2	VEuPathDB	exon	218260207	218260268	.	+	.	Parent=AAEL019646-RE
AaegL5_2	VEuPathDB	exon	218268854	218268927	.	+	.	Parent=AAEL019646-RE
AaegL5_2	VEuPathDB	exon	218297296	218297750	.	+	.	Parent=AAEL019646-RE
AaegL5_2	VEuPathDB	exon	218297810	218298055	.	+	.	Parent=AAEL019646-RE
AaegL5_2	VEuPathDB	exon	218298212	218298289	.	+	.	Parent=AAEL019646-RE
AaegL5_2	VEuPathDB	exon	218298410	218298628	.	+	.	Parent=AAEL019646-RE
AaegL5_2	VEuPathDB	exon	218298944	218299049	.	+	.	Parent=AAEL019646-RE
AaegL5_2	VEuPathDB	exon	218299165	218299644	.	+	.	Parent=AAEL019646-RE
AaegL5_2	VEuPathDB	exon	218299753	218299917	.	+	.	Parent=AAEL019646-RE
AaegL5_2	VEuPathDB	exon	218312572	218312672	.	+	.	Parent=AAEL019646-RE
AaegL5_2	VEuPathDB	exon	218312932	218313034	.	+	.	Parent=AAEL019646-RE
AaegL5_2	VEuPathDB	exon	218313092	218313210	.	+	.	Parent=AAEL019646-RE
AaegL5_2	VEuPathDB	exon	218313346	218313465	.	+	.	Parent=AAEL019646-RE
AaegL5_2	VEuPathDB	exon	218313532	218313631	.	+	.	Parent=AAEL019646-RE
AaegL5_2	VEuPathDB	exon	218318503	218319168	.	+	.	Parent=AAEL019646-RE
AaegL5_2	VEuPathDB	exon	218334689	218334840	.	+	.	Parent=AAEL019646-RE
AaegL5_2	VEuPathDB	exon	218365305	218366597	.	+	.	Parent=AAEL019646-RE
AaegL5_2	VEuPathDB	CDS	218180966	218181043	.	+	0	Parent=AAEL019646-RE
AaegL5_2	VEuPathDB	CDS	218260207	218260268	.	+	0	Parent=AAEL019646-RE
AaegL5_2	VEuPathDB	CDS	218268854	218268927	.	+	1	Parent=AAEL019646-RE
AaegL5_2	VEuPathDB	CDS	218297296	218297750	.	+	2	Parent=AAEL019646-RE
AaegL5_2	VEuPathDB	CDS	218297810	218298055	.	+	0	Parent=AAEL019646-RE
AaegL5_2	VEuPathDB	CDS	218298212	218298289	.	+	0	Parent=AAEL019646-RE
AaegL5_2	VEuPathDB	CDS	218298410	218298628	.	+	0	Parent=AAEL019646-RE
AaegL5_2	VEuPathDB	CDS	218298944	218299049	.	+	0	Parent=AAEL019646-RE
AaegL5_2	VEuPathDB	CDS	218299165	218299644	.	+	2	Parent=AAEL019646-RE
AaegL5_2	VEuPathDB	CDS	218299753	218299917	.	+	2	Parent=AAEL019646-RE
AaegL5_2	VEuPathDB	CDS	218312572	218312672	.	+	2	Parent=AAEL019646-RE
AaegL5_2	VEuPathDB	CDS	218312932	218313034	.	+	0	Parent=AAEL019646-RE
AaegL5_2	VEuPathDB	CDS	218313092	218313210	.	+	2	Parent=AAEL019646-RE
AaegL5_2	VEuPathDB	CDS	218313346	218313465	.	+	0	Parent=AAEL019646-RE
AaegL5_2	VEuPathDB	CDS	218313532	218313631	.	+	0	Parent=AAEL019646-RE
AaegL5_2	VEuPathDB	CDS	218318503	218319168	.	+	2	Parent=AAEL019646-RE
AaegL5_2	VEuPathDB	CDS	218334689	218334840	.	+	2	Parent=AAEL019646-RE
AaegL5_2	VEuPathDB	CDS	218365305	218365412	.	+	0	Parent=AAEL019646-RE
AaegL5_2	VEuPathDB	mRNA	218144900	218366597	.	+	.	ID=AAEL019646-RH;geneID=AAEL019646
AaegL5_2	VEuPathDB	exon	218144900	218146009	.	+	.	Parent=AAEL019646-RH
AaegL5_2	VEuPathDB	exon	218180418	218181043	.	+	.	Parent=AAEL019646-RH
AaegL5_2	VEuPathDB	exon	218260207	218260268	.	+	.	Parent=AAEL019646-RH
AaegL5_2	VEuPathDB	exon	218268854	218268927	.	+	.	Parent=AAEL019646-RH
AaegL5_2	VEuPathDB	exon	218297296	218297750	.	+	.	Parent=AAEL019646-RH
AaegL5_2	VEuPathDB	exon	218297810	218298055	.	+	.	Parent=AAEL019646-RH
AaegL5_2	VEuPathDB	exon	218298212	218298289	.	+	.	Parent=AAEL019646-RH
AaegL5_2	VEuPathDB	exon	218298410	218298628	.	+	.	Parent=AAEL019646-RH
AaegL5_2	VEuPathDB	exon	218298944	218299049	.	+	.	Parent=AAEL019646-RH
AaegL5_2	VEuPathDB	exon	218299165	218299644	.	+	.	Parent=AAEL019646-RH
AaegL5_2	VEuPathDB	exon	218299753	218299917	.	+	.	Parent=AAEL019646-RH
AaegL5_2	VEuPathDB	exon	218311148	218311927	.	+	.	Parent=AAEL019646-RH
AaegL5_2	VEuPathDB	exon	218312572	218312672	.	+	.	Parent=AAEL019646-RH
AaegL5_2	VEuPathDB	exon	218312932	218313034	.	+	.	Parent=AAEL019646-RH
AaegL5_2	VEuPathDB	exon	218313092	218313210	.	+	.	Parent=AAEL019646-RH
AaegL5_2	VEuPathDB	exon	218313346	218313465	.	+	.	Parent=AAEL019646-RH
AaegL5_2	VEuPathDB	exon	218313532	218313631	.	+	.	Parent=AAEL019646-RH
AaegL5_2	VEuPathDB	exon	218318503	218319168	.	+	.	Parent=AAEL019646-RH
AaegL5_2	VEuPathDB	exon	218334689	218334840	.	+	.	Parent=AAEL019646-RH
AaegL5_2	VEuPathDB	exon	218365305	218366597	.	+	.	Parent=AAEL019646-RH
AaegL5_2	VEuPathDB	CDS	218180966	218181043	.	+	0	Parent=AAEL019646-RH
AaegL5_2	VEuPathDB	CDS	218260207	218260268	.	+	0	Parent=AAEL019646-RH
AaegL5_2	VEuPathDB	CDS	218268854	218268927	.	+	1	Parent=AAEL019646-RH
AaegL5_2	VEuPathDB	CDS	218297296	218297750	.	+	2	Parent=AAEL019646-RH
AaegL5_2	VEuPathDB	CDS	218297810	218298055	.	+	0	Parent=AAEL019646-RH
AaegL5_2	VEuPathDB	CDS	218298212	218298289	.	+	0	Parent=AAEL019646-RH
AaegL5_2	VEuPathDB	CDS	218298410	218298628	.	+	0	Parent=AAEL019646-RH
AaegL5_2	VEuPathDB	CDS	218298944	218299049	.	+	0	Parent=AAEL019646-RH
AaegL5_2	VEuPathDB	CDS	218299165	218299644	.	+	2	Parent=AAEL019646-RH
AaegL5_2	VEuPathDB	CDS	218299753	218299917	.	+	2	Parent=AAEL019646-RH
AaegL5_2	VEuPathDB	CDS	218311148	218311927	.	+	2	Parent=AAEL019646-RH
AaegL5_2	VEuPathDB	CDS	218312572	218312672	.	+	2	Parent=AAEL019646-RH
AaegL5_2	VEuPathDB	CDS	218312932	218313034	.	+	0	Parent=AAEL019646-RH
AaegL5_2	VEuPathDB	CDS	218313092	218313210	.	+	2	Parent=AAEL019646-RH
AaegL5_2	VEuPathDB	CDS	218313346	218313465	.	+	0	Parent=AAEL019646-RH
AaegL5_2	VEuPathDB	CDS	218313532	218313631	.	+	0	Parent=AAEL019646-RH
AaegL5_2	VEuPathDB	CDS	218318503	218319168	.	+	2	Parent=AAEL019646-RH
AaegL5_2	VEuPathDB	CDS	218334689	218334840	.	+	2	Parent=AAEL019646-RH
AaegL5_2	VEuPathDB	CDS	218365305	218365412	.	+	0	Parent=AAEL019646-RH
AaegL5_2	VEuPathDB	mRNA	218144901	218366597	.	+	.	ID=AAEL019646-RF;geneID=AAEL019646
AaegL5_2	VEuPathDB	exon	218144901	218146009	.	+	.	Parent=AAEL019646-RF
AaegL5_2	VEuPathDB	exon	218180418	218181043	.	+	.	Parent=AAEL019646-RF
AaegL5_2	VEuPathDB	exon	218260207	218260268	.	+	.	Parent=AAEL019646-RF
AaegL5_2	VEuPathDB	exon	218268854	218268927	.	+	.	Parent=AAEL019646-RF
AaegL5_2	VEuPathDB	exon	218297296	218297750	.	+	.	Parent=AAEL019646-RF
AaegL5_2	VEuPathDB	exon	218297810	218298055	.	+	.	Parent=AAEL019646-RF
AaegL5_2	VEuPathDB	exon	218298212	218298289	.	+	.	Parent=AAEL019646-RF
AaegL5_2	VEuPathDB	exon	218298410	218298628	.	+	.	Parent=AAEL019646-RF
AaegL5_2	VEuPathDB	exon	218298944	218299049	.	+	.	Parent=AAEL019646-RF
AaegL5_2	VEuPathDB	exon	218299165	218299644	.	+	.	Parent=AAEL019646-RF
AaegL5_2	VEuPathDB	exon	218299753	218299917	.	+	.	Parent=AAEL019646-RF
AaegL5_2	VEuPathDB	exon	218311148	218312020	.	+	.	Parent=AAEL019646-RF
AaegL5_2	VEuPathDB	exon	218312572	218312672	.	+	.	Parent=AAEL019646-RF
AaegL5_2	VEuPathDB	exon	218312932	218313034	.	+	.	Parent=AAEL019646-RF
AaegL5_2	VEuPathDB	exon	218313092	218313210	.	+	.	Parent=AAEL019646-RF
AaegL5_2	VEuPathDB	exon	218313346	218313465	.	+	.	Parent=AAEL019646-RF
AaegL5_2	VEuPathDB	exon	218313532	218313631	.	+	.	Parent=AAEL019646-RF
AaegL5_2	VEuPathDB	exon	218318503	218318826	.	+	.	Parent=AAEL019646-RF
AaegL5_2	VEuPathDB	exon	218334689	218334840	.	+	.	Parent=AAEL019646-RF
AaegL5_2	VEuPathDB	exon	218365305	218366597	.	+	.	Parent=AAEL019646-RF
AaegL5_2	VEuPathDB	CDS	218180966	218181043	.	+	0	Parent=AAEL019646-RF
AaegL5_2	VEuPathDB	CDS	218260207	218260268	.	+	0	Parent=AAEL019646-RF
AaegL5_2	VEuPathDB	CDS	218268854	218268927	.	+	1	Parent=AAEL019646-RF
AaegL5_2	VEuPathDB	CDS	218297296	218297750	.	+	2	Parent=AAEL019646-RF
AaegL5_2	VEuPathDB	CDS	218297810	218298055	.	+	0	Parent=AAEL019646-RF
AaegL5_2	VEuPathDB	CDS	218298212	218298289	.	+	0	Parent=AAEL019646-RF
AaegL5_2	VEuPathDB	CDS	218298410	218298628	.	+	0	Parent=AAEL019646-RF
AaegL5_2	VEuPathDB	CDS	218298944	218299049	.	+	0	Parent=AAEL019646-RF
AaegL5_2	VEuPathDB	CDS	218299165	218299644	.	+	2	Parent=AAEL019646-RF
AaegL5_2	VEuPathDB	CDS	218299753	218299917	.	+	2	Parent=AAEL019646-RF
AaegL5_2	VEuPathDB	CDS	218311148	218312020	.	+	2	Parent=AAEL019646-RF
AaegL5_2	VEuPathDB	CDS	218312572	218312672	.	+	2	Parent=AAEL019646-RF
AaegL5_2	VEuPathDB	CDS	218312932	218313034	.	+	0	Parent=AAEL019646-RF
AaegL5_2	VEuPathDB	CDS	218313092	218313210	.	+	2	Parent=AAEL019646-RF
AaegL5_2	VEuPathDB	CDS	218313346	218313465	.	+	0	Parent=AAEL019646-RF
AaegL5_2	VEuPathDB	CDS	218313532	218313631	.	+	0	Parent=AAEL019646-RF
AaegL5_2	VEuPathDB	CDS	218318503	218318826	.	+	2	Parent=AAEL019646-RF
AaegL5_2	VEuPathDB	CDS	218334689	218334840	.	+	2	Parent=AAEL019646-RF
AaegL5_2	VEuPathDB	CDS	218365305	218365412	.	+	0	Parent=AAEL019646-RF
AaegL5_2	VEuPathDB	mRNA	218144901	218366597	.	+	.	ID=AAEL019646-RG;geneID=AAEL019646
AaegL5_2	VEuPathDB	exon	218144901	218146009	.	+	.	Parent=AAEL019646-RG
AaegL5_2	VEuPathDB	exon	218180418	218181043	.	+	.	Parent=AAEL019646-RG
AaegL5_2	VEuPathDB	exon	218260207	218260268	.	+	.	Parent=AAEL019646-RG
AaegL5_2	VEuPathDB	exon	218268854	218268927	.	+	.	Parent=AAEL019646-RG
AaegL5_2	VEuPathDB	exon	218297296	218297750	.	+	.	Parent=AAEL019646-RG
AaegL5_2	VEuPathDB	exon	218297810	218298055	.	+	.	Parent=AAEL019646-RG
AaegL5_2	VEuPathDB	exon	218298212	218298289	.	+	.	Parent=AAEL019646-RG
AaegL5_2	VEuPathDB	exon	218298410	218298628	.	+	.	Parent=AAEL019646-RG
AaegL5_2	VEuPathDB	exon	218298944	218299049	.	+	.	Parent=AAEL019646-RG
AaegL5_2	VEuPathDB	exon	218299783	218299917	.	+	.	Parent=AAEL019646-RG
AaegL5_2	VEuPathDB	exon	218311148	218312020	.	+	.	Parent=AAEL019646-RG
AaegL5_2	VEuPathDB	exon	218312572	218312672	.	+	.	Parent=AAEL019646-RG
AaegL5_2	VEuPathDB	exon	218312932	218313034	.	+	.	Parent=AAEL019646-RG
AaegL5_2	VEuPathDB	exon	218313092	218313210	.	+	.	Parent=AAEL019646-RG
AaegL5_2	VEuPathDB	exon	218313346	218313465	.	+	.	Parent=AAEL019646-RG
AaegL5_2	VEuPathDB	exon	218313532	218313631	.	+	.	Parent=AAEL019646-RG
AaegL5_2	VEuPathDB	exon	218318503	218319168	.	+	.	Parent=AAEL019646-RG
AaegL5_2	VEuPathDB	exon	218334689	218334840	.	+	.	Parent=AAEL019646-RG
AaegL5_2	VEuPathDB	exon	218365305	218366597	.	+	.	Parent=AAEL019646-RG
AaegL5_2	VEuPathDB	CDS	218180966	218181043	.	+	0	Parent=AAEL019646-RG
AaegL5_2	VEuPathDB	CDS	218260207	218260268	.	+	0	Parent=AAEL019646-RG
AaegL5_2	VEuPathDB	CDS	218268854	218268927	.	+	1	Parent=AAEL019646-RG
AaegL5_2	VEuPathDB	CDS	218297296	218297750	.	+	2	Parent=AAEL019646-RG
AaegL5_2	VEuPathDB	CDS	218297810	218298055	.	+	0	Parent=AAEL019646-RG
AaegL5_2	VEuPathDB	CDS	218298212	218298289	.	+	0	Parent=AAEL019646-RG
AaegL5_2	VEuPathDB	CDS	218298410	218298628	.	+	0	Parent=AAEL019646-RG
AaegL5_2	VEuPathDB	CDS	218298944	218299049	.	+	0	Parent=AAEL019646-RG
AaegL5_2	VEuPathDB	CDS	218299783	218299917	.	+	2	Parent=AAEL019646-RG
AaegL5_2	VEuPathDB	CDS	218311148	218312020	.	+	2	Parent=AAEL019646-RG
AaegL5_2	VEuPathDB	CDS	218312572	218312672	.	+	2	Parent=AAEL019646-RG
AaegL5_2	VEuPathDB	CDS	218312932	218313034	.	+	0	Parent=AAEL019646-RG
AaegL5_2	VEuPathDB	CDS	218313092	218313210	.	+	2	Parent=AAEL019646-RG
AaegL5_2	VEuPathDB	CDS	218313346	218313465	.	+	0	Parent=AAEL019646-RG
AaegL5_2	VEuPathDB	CDS	218313532	218313631	.	+	0	Parent=AAEL019646-RG
AaegL5_2	VEuPathDB	CDS	218318503	218319168	.	+	2	Parent=AAEL019646-RG
AaegL5_2	VEuPathDB	CDS	218334689	218334840	.	+	2	Parent=AAEL019646-RG
AaegL5_2	VEuPathDB	CDS	218365305	218365412	.	+	0	Parent=AAEL019646-RG
AaegL5_2	VEuPathDB	mRNA	218144901	218366597	.	+	.	ID=AAEL019646-RI;geneID=AAEL019646
AaegL5_2	VEuPathDB	exon	218144901	218146009	.	+	.	Parent=AAEL019646-RI
AaegL5_2	VEuPathDB	exon	218180418	218181043	.	+	.	Parent=AAEL019646-RI
AaegL5_2	VEuPathDB	exon	218260207	218260268	.	+	.	Parent=AAEL019646-RI
AaegL5_2	VEuPathDB	exon	218268854	218268927	.	+	.	Parent=AAEL019646-RI
AaegL5_2	VEuPathDB	exon	218297296	218297750	.	+	.	Parent=AAEL019646-RI
AaegL5_2	VEuPathDB	exon	218297810	218298055	.	+	.	Parent=AAEL019646-RI
AaegL5_2	VEuPathDB	exon	218298212	218298289	.	+	.	Parent=AAEL019646-RI
AaegL5_2	VEuPathDB	exon	218298410	218298628	.	+	.	Parent=AAEL019646-RI
AaegL5_2	VEuPathDB	exon	218298944	218299049	.	+	.	Parent=AAEL019646-RI
AaegL5_2	VEuPathDB	exon	218299165	218299644	.	+	.	Parent=AAEL019646-RI
AaegL5_2	VEuPathDB	exon	218299753	218299917	.	+	.	Parent=AAEL019646-RI
AaegL5_2	VEuPathDB	exon	218311148	218312020	.	+	.	Parent=AAEL019646-RI
AaegL5_2	VEuPathDB	exon	218312572	218312672	.	+	.	Parent=AAEL019646-RI
AaegL5_2	VEuPathDB	exon	218312932	218313034	.	+	.	Parent=AAEL019646-RI
AaegL5_2	VEuPathDB	exon	218313092	218313210	.	+	.	Parent=AAEL019646-RI
AaegL5_2	VEuPathDB	exon	218313532	218313631	.	+	.	Parent=AAEL019646-RI
AaegL5_2	VEuPathDB	exon	218318503	218319168	.	+	.	Parent=AAEL019646-RI
AaegL5_2	VEuPathDB	exon	218334689	218334840	.	+	.	Parent=AAEL019646-RI
AaegL5_2	VEuPathDB	exon	218365305	218366597	.	+	.	Parent=AAEL019646-RI
AaegL5_2	VEuPathDB	CDS	218180966	218181043	.	+	0	Parent=AAEL019646-RI
AaegL5_2	VEuPathDB	CDS	218260207	218260268	.	+	0	Parent=AAEL019646-RI
AaegL5_2	VEuPathDB	CDS	218268854	218268927	.	+	1	Parent=AAEL019646-RI
AaegL5_2	VEuPathDB	CDS	218297296	218297750	.	+	2	Parent=AAEL019646-RI
AaegL5_2	VEuPathDB	CDS	218297810	218298055	.	+	0	Parent=AAEL019646-RI
AaegL5_2	VEuPathDB	CDS	218298212	218298289	.	+	0	Parent=AAEL019646-RI
AaegL5_2	VEuPathDB	CDS	218298410	218298628	.	+	0	Parent=AAEL019646-RI
AaegL5_2	VEuPathDB	CDS	218298944	218299049	.	+	0	Parent=AAEL019646-RI
AaegL5_2	VEuPathDB	CDS	218299165	218299644	.	+	2	Parent=AAEL019646-RI
AaegL5_2	VEuPathDB	CDS	218299753	218299917	.	+	2	Parent=AAEL019646-RI
AaegL5_2	VEuPathDB	CDS	218311148	218312020	.	+	2	Parent=AAEL019646-RI
AaegL5_2	VEuPathDB	CDS	218312572	218312672	.	+	2	Parent=AAEL019646-RI
AaegL5_2	VEuPathDB	CDS	218312932	218313034	.	+	0	Parent=AAEL019646-RI
AaegL5_2	VEuPathDB	CDS	218313092	218313210	.	+	2	Parent=AAEL019646-RI
AaegL5_2	VEuPathDB	CDS	218313532	218313631	.	+	0	Parent=AAEL019646-RI
AaegL5_2	VEuPathDB	CDS	218318503	218319168	.	+	2	Parent=AAEL019646-RI
AaegL5_2	VEuPathDB	CDS	218334689	218334840	.	+	2	Parent=AAEL019646-RI
AaegL5_2	VEuPathDB	CDS	218365305	218365412	.	+	0	Parent=AAEL019646-RI
AaegL5_2	VEuPathDB	mRNA	218408540	218432235	.	-	.	ID=AAEL011952-RA;geneID=AAEL011952
AaegL5_2	VEuPathDB	exon	218408540	218409314	.	-	.	Parent=AAEL011952-RA
AaegL5_2	VEuPathDB	exon	218409858	218410069	.	-	.	Parent=AAEL011952-RA
AaegL5_2	VEuPathDB	exon	218431614	218432235	.	-	.	Parent=AAEL011952-RA
AaegL5_2	VEuPathDB	CDS	218408657	218409314	.	-	1	Parent=AAEL011952-RA
AaegL5_2	VEuPathDB	CDS	218409858	218410069	.	-	0	Parent=AAEL011952-RA
AaegL5_2	VEuPathDB	CDS	218431614	218432102	.	-	0	Parent=AAEL011952-RA
AaegL5_2	VEuPathDB	mRNA	218456789	218504886	.	+	.	ID=AAEL011949-RB;geneID=AAEL011949
AaegL5_2	VEuPathDB	exon	218456789	218456958	.	+	.	Parent=AAEL011949-RB
AaegL5_2	VEuPathDB	exon	218486588	218487018	.	+	.	Parent=AAEL011949-RB
AaegL5_2	VEuPathDB	exon	218487085	218487218	.	+	.	Parent=AAEL011949-RB
AaegL5_2	VEuPathDB	exon	218502401	218503181	.	+	.	Parent=AAEL011949-RB
AaegL5_2	VEuPathDB	exon	218503406	218504244	.	+	.	Parent=AAEL011949-RB
AaegL5_2	VEuPathDB	exon	218504316	218504470	.	+	.	Parent=AAEL011949-RB
AaegL5_2	VEuPathDB	exon	218504748	218504886	.	+	.	Parent=AAEL011949-RB
AaegL5_2	VEuPathDB	CDS	218456904	218456958	.	+	0	Parent=AAEL011949-RB
AaegL5_2	VEuPathDB	CDS	218486588	218487018	.	+	2	Parent=AAEL011949-RB
AaegL5_2	VEuPathDB	CDS	218487085	218487218	.	+	0	Parent=AAEL011949-RB
AaegL5_2	VEuPathDB	CDS	218502401	218503181	.	+	1	Parent=AAEL011949-RB
AaegL5_2	VEuPathDB	CDS	218503406	218504244	.	+	0	Parent=AAEL011949-RB
AaegL5_2	VEuPathDB	CDS	218504316	218504470	.	+	1	Parent=AAEL011949-RB
AaegL5_2	VEuPathDB	CDS	218504748	218504758	.	+	2	Parent=AAEL011949-RB
AaegL5_2	VEuPathDB	mRNA	218456789	218504886	.	+	.	ID=AAEL011949-RC;geneID=AAEL011949
AaegL5_2	VEuPathDB	exon	218456789	218456958	.	+	.	Parent=AAEL011949-RC
AaegL5_2	VEuPathDB	exon	218486588	218487018	.	+	.	Parent=AAEL011949-RC
AaegL5_2	VEuPathDB	exon	218487085	218487218	.	+	.	Parent=AAEL011949-RC
AaegL5_2	VEuPathDB	exon	218502401	218503181	.	+	.	Parent=AAEL011949-RC
AaegL5_2	VEuPathDB	exon	218503406	218504244	.	+	.	Parent=AAEL011949-RC
AaegL5_2	VEuPathDB	exon	218504316	218504886	.	+	.	Parent=AAEL011949-RC
AaegL5_2	VEuPathDB	CDS	218456904	218456958	.	+	0	Parent=AAEL011949-RC
AaegL5_2	VEuPathDB	CDS	218486588	218487018	.	+	2	Parent=AAEL011949-RC
AaegL5_2	VEuPathDB	CDS	218487085	218487218	.	+	0	Parent=AAEL011949-RC
AaegL5_2	VEuPathDB	CDS	218502401	218503181	.	+	1	Parent=AAEL011949-RC
AaegL5_2	VEuPathDB	CDS	218503406	218504244	.	+	0	Parent=AAEL011949-RC
AaegL5_2	VEuPathDB	CDS	218504316	218504547	.	+	1	Parent=AAEL011949-RC
AaegL5_2	VEuPathDB	mRNA	218507954	218601735	.	-	.	ID=AAEL027408-RA;geneID=AAEL027408
AaegL5_2	VEuPathDB	exon	218507954	218508069	.	-	.	Parent=AAEL027408-RA
AaegL5_2	VEuPathDB	exon	218525123	218525304	.	-	.	Parent=AAEL027408-RA
AaegL5_2	VEuPathDB	exon	218534893	218535220	.	-	.	Parent=AAEL027408-RA
AaegL5_2	VEuPathDB	exon	218535283	218535633	.	-	.	Parent=AAEL027408-RA
AaegL5_2	VEuPathDB	exon	218535702	218535830	.	-	.	Parent=AAEL027408-RA
AaegL5_2	VEuPathDB	exon	218557826	218557951	.	-	.	Parent=AAEL027408-RA
AaegL5_2	VEuPathDB	exon	218562011	218562048	.	-	.	Parent=AAEL027408-RA
AaegL5_2	VEuPathDB	exon	218565201	218565238	.	-	.	Parent=AAEL027408-RA
AaegL5_2	VEuPathDB	exon	218568746	218568813	.	-	.	Parent=AAEL027408-RA
AaegL5_2	VEuPathDB	exon	218601228	218601301	.	-	.	Parent=AAEL027408-RA
AaegL5_2	VEuPathDB	exon	218601392	218601735	.	-	.	Parent=AAEL027408-RA
AaegL5_2	VEuPathDB	CDS	218508047	218508069	.	-	2	Parent=AAEL027408-RA
AaegL5_2	VEuPathDB	CDS	218525123	218525304	.	-	1	Parent=AAEL027408-RA
AaegL5_2	VEuPathDB	CDS	218534893	218535220	.	-	2	Parent=AAEL027408-RA
AaegL5_2	VEuPathDB	CDS	218535283	218535633	.	-	2	Parent=AAEL027408-RA
AaegL5_2	VEuPathDB	CDS	218535702	218535830	.	-	2	Parent=AAEL027408-RA
AaegL5_2	VEuPathDB	CDS	218557826	218557951	.	-	2	Parent=AAEL027408-RA
AaegL5_2	VEuPathDB	CDS	218562011	218562048	.	-	1	Parent=AAEL027408-RA
AaegL5_2	VEuPathDB	CDS	218565201	218565238	.	-	0	Parent=AAEL027408-RA
AaegL5_2	VEuPathDB	CDS	218568746	218568813	.	-	2	Parent=AAEL027408-RA
AaegL5_2	VEuPathDB	CDS	218601228	218601291	.	-	0	Parent=AAEL027408-RA
AaegL5_2	VEuPathDB	mRNA	218523394	218601735	.	-	.	ID=AAEL027408-RB;geneID=AAEL027408
AaegL5_2	VEuPathDB	exon	218523394	218524382	.	-	.	Parent=AAEL027408-RB
AaegL5_2	VEuPathDB	exon	218525123	218525304	.	-	.	Parent=AAEL027408-RB
AaegL5_2	VEuPathDB	exon	218534893	218535220	.	-	.	Parent=AAEL027408-RB
AaegL5_2	VEuPathDB	exon	218535283	218535633	.	-	.	Parent=AAEL027408-RB
AaegL5_2	VEuPathDB	exon	218535702	218535830	.	-	.	Parent=AAEL027408-RB
AaegL5_2	VEuPathDB	exon	218557826	218557951	.	-	.	Parent=AAEL027408-RB
AaegL5_2	VEuPathDB	exon	218562011	218562048	.	-	.	Parent=AAEL027408-RB
AaegL5_2	VEuPathDB	exon	218565201	218565238	.	-	.	Parent=AAEL027408-RB
AaegL5_2	VEuPathDB	exon	218568746	218568813	.	-	.	Parent=AAEL027408-RB
AaegL5_2	VEuPathDB	exon	218601228	218601301	.	-	.	Parent=AAEL027408-RB
AaegL5_2	VEuPathDB	exon	218601392	218601735	.	-	.	Parent=AAEL027408-RB
AaegL5_2	VEuPathDB	CDS	218524318	218524382	.	-	2	Parent=AAEL027408-RB
AaegL5_2	VEuPathDB	CDS	218525123	218525304	.	-	1	Parent=AAEL027408-RB
AaegL5_2	VEuPathDB	CDS	218534893	218535220	.	-	2	Parent=AAEL027408-RB
AaegL5_2	VEuPathDB	CDS	218535283	218535633	.	-	2	Parent=AAEL027408-RB
AaegL5_2	VEuPathDB	CDS	218535702	218535830	.	-	2	Parent=AAEL027408-RB
AaegL5_2	VEuPathDB	CDS	218557826	218557951	.	-	2	Parent=AAEL027408-RB
AaegL5_2	VEuPathDB	CDS	218562011	218562048	.	-	1	Parent=AAEL027408-RB
AaegL5_2	VEuPathDB	CDS	218565201	218565238	.	-	0	Parent=AAEL027408-RB
AaegL5_2	VEuPathDB	CDS	218568746	218568813	.	-	2	Parent=AAEL027408-RB
AaegL5_2	VEuPathDB	CDS	218601228	218601291	.	-	0	Parent=AAEL027408-RB
AaegL5_2	VEuPathDB	mRNA	218523394	218601735	.	-	.	ID=AAEL027408-RC;geneID=AAEL027408
AaegL5_2	VEuPathDB	exon	218523394	218524382	.	-	.	Parent=AAEL027408-RC
AaegL5_2	VEuPathDB	exon	218525123	218525304	.	-	.	Parent=AAEL027408-RC
AaegL5_2	VEuPathDB	exon	218534893	218535220	.	-	.	Parent=AAEL027408-RC
AaegL5_2	VEuPathDB	exon	218535283	218535633	.	-	.	Parent=AAEL027408-RC
AaegL5_2	VEuPathDB	exon	218535702	218535830	.	-	.	Parent=AAEL027408-RC
AaegL5_2	VEuPathDB	exon	218562011	218562048	.	-	.	Parent=AAEL027408-RC
AaegL5_2	VEuPathDB	exon	218565201	218565238	.	-	.	Parent=AAEL027408-RC
AaegL5_2	VEuPathDB	exon	218568746	218568813	.	-	.	Parent=AAEL027408-RC
AaegL5_2	VEuPathDB	exon	218601228	218601301	.	-	.	Parent=AAEL027408-RC
AaegL5_2	VEuPathDB	exon	218601392	218601735	.	-	.	Parent=AAEL027408-RC
AaegL5_2	VEuPathDB	CDS	218524318	218524382	.	-	2	Parent=AAEL027408-RC
AaegL5_2	VEuPathDB	CDS	218525123	218525304	.	-	1	Parent=AAEL027408-RC
AaegL5_2	VEuPathDB	CDS	218534893	218535220	.	-	2	Parent=AAEL027408-RC
AaegL5_2	VEuPathDB	CDS	218535283	218535633	.	-	2	Parent=AAEL027408-RC
AaegL5_2	VEuPathDB	CDS	218535702	218535830	.	-	2	Parent=AAEL027408-RC
AaegL5_2	VEuPathDB	CDS	218562011	218562048	.	-	1	Parent=AAEL027408-RC
AaegL5_2	VEuPathDB	CDS	218565201	218565238	.	-	0	Parent=AAEL027408-RC
AaegL5_2	VEuPathDB	CDS	218568746	218568813	.	-	2	Parent=AAEL027408-RC
AaegL5_2	VEuPathDB	CDS	218601228	218601291	.	-	0	Parent=AAEL027408-RC
AaegL5_2	VEuPathDB	mRNA	218523394	218601735	.	-	.	ID=AAEL027408-RD;geneID=AAEL027408
AaegL5_2	VEuPathDB	exon	218523394	218524382	.	-	.	Parent=AAEL027408-RD
AaegL5_2	VEuPathDB	exon	218525123	218525304	.	-	.	Parent=AAEL027408-RD
AaegL5_2	VEuPathDB	exon	218534893	218535220	.	-	.	Parent=AAEL027408-RD
AaegL5_2	VEuPathDB	exon	218535283	218535633	.	-	.	Parent=AAEL027408-RD
AaegL5_2	VEuPathDB	exon	218535702	218535830	.	-	.	Parent=AAEL027408-RD
AaegL5_2	VEuPathDB	exon	218557826	218557951	.	-	.	Parent=AAEL027408-RD
AaegL5_2	VEuPathDB	exon	218562011	218562048	.	-	.	Parent=AAEL027408-RD
AaegL5_2	VEuPathDB	exon	218565201	218565238	.	-	.	Parent=AAEL027408-RD
AaegL5_2	VEuPathDB	exon	218568746	218568813	.	-	.	Parent=AAEL027408-RD
AaegL5_2	VEuPathDB	exon	218601228	218601337	.	-	.	Parent=AAEL027408-RD
AaegL5_2	VEuPathDB	exon	218601392	218601735	.	-	.	Parent=AAEL027408-RD
AaegL5_2	VEuPathDB	CDS	218524318	218524382	.	-	2	Parent=AAEL027408-RD
AaegL5_2	VEuPathDB	CDS	218525123	218525304	.	-	1	Parent=AAEL027408-RD
AaegL5_2	VEuPathDB	CDS	218534893	218535220	.	-	2	Parent=AAEL027408-RD
AaegL5_2	VEuPathDB	CDS	218535283	218535633	.	-	2	Parent=AAEL027408-RD
AaegL5_2	VEuPathDB	CDS	218535702	218535830	.	-	2	Parent=AAEL027408-RD
AaegL5_2	VEuPathDB	CDS	218557826	218557951	.	-	2	Parent=AAEL027408-RD
AaegL5_2	VEuPathDB	CDS	218562011	218562048	.	-	1	Parent=AAEL027408-RD
AaegL5_2	VEuPathDB	CDS	218565201	218565238	.	-	0	Parent=AAEL027408-RD
AaegL5_2	VEuPathDB	CDS	218568746	218568813	.	-	2	Parent=AAEL027408-RD
AaegL5_2	VEuPathDB	CDS	218601228	218601291	.	-	0	Parent=AAEL027408-RD
AaegL5_2	VEuPathDB	lnc_RNA	218606673	218607267	.	+	.	ID=AAEL024859-RA;geneID=AAEL024859
AaegL5_2	VEuPathDB	exon	218606673	218606816	.	+	.	Parent=AAEL024859-RA
AaegL5_2	VEuPathDB	exon	218606913	218607267	.	+	.	Parent=AAEL024859-RA
AaegL5_2	VEuPathDB	mRNA	218609677	218659806	.	+	.	ID=AAEL012476-RB;geneID=AAEL012476
AaegL5_2	VEuPathDB	exon	218609677	218610117	.	+	.	Parent=AAEL012476-RB
AaegL5_2	VEuPathDB	exon	218657820	218658565	.	+	.	Parent=AAEL012476-RB
AaegL5_2	VEuPathDB	exon	218659576	218659806	.	+	.	Parent=AAEL012476-RB
AaegL5_2	VEuPathDB	CDS	218609851	218610117	.	+	0	Parent=AAEL012476-RB
AaegL5_2	VEuPathDB	CDS	218657820	218658565	.	+	0	Parent=AAEL012476-RB
AaegL5_2	VEuPathDB	CDS	218659576	218659693	.	+	1	Parent=AAEL012476-RB
AaegL5_2	VEuPathDB	mRNA	218666570	218690898	.	-	.	ID=AAEL012473-RE;geneID=AAEL012473
AaegL5_2	VEuPathDB	exon	218666570	218666918	.	-	.	Parent=AAEL012473-RE
AaegL5_2	VEuPathDB	exon	218666983	218667151	.	-	.	Parent=AAEL012473-RE
AaegL5_2	VEuPathDB	exon	218667221	218667373	.	-	.	Parent=AAEL012473-RE
AaegL5_2	VEuPathDB	exon	218667449	218667820	.	-	.	Parent=AAEL012473-RE
AaegL5_2	VEuPathDB	exon	218673626	218673828	.	-	.	Parent=AAEL012473-RE
AaegL5_2	VEuPathDB	exon	218673884	218674060	.	-	.	Parent=AAEL012473-RE
AaegL5_2	VEuPathDB	exon	218674140	218674256	.	-	.	Parent=AAEL012473-RE
AaegL5_2	VEuPathDB	exon	218674320	218674439	.	-	.	Parent=AAEL012473-RE
AaegL5_2	VEuPathDB	exon	218674507	218674878	.	-	.	Parent=AAEL012473-RE
AaegL5_2	VEuPathDB	exon	218674985	218675087	.	-	.	Parent=AAEL012473-RE
AaegL5_2	VEuPathDB	exon	218690619	218690716	.	-	.	Parent=AAEL012473-RE
AaegL5_2	VEuPathDB	exon	218690789	218690898	.	-	.	Parent=AAEL012473-RE
AaegL5_2	VEuPathDB	CDS	218666859	218666918	.	-	0	Parent=AAEL012473-RE
AaegL5_2	VEuPathDB	CDS	218666983	218667151	.	-	1	Parent=AAEL012473-RE
AaegL5_2	VEuPathDB	CDS	218667221	218667373	.	-	1	Parent=AAEL012473-RE
AaegL5_2	VEuPathDB	CDS	218667449	218667820	.	-	1	Parent=AAEL012473-RE
AaegL5_2	VEuPathDB	CDS	218673626	218673828	.	-	0	Parent=AAEL012473-RE
AaegL5_2	VEuPathDB	CDS	218673884	218674060	.	-	0	Parent=AAEL012473-RE
AaegL5_2	VEuPathDB	CDS	218674140	218674256	.	-	0	Parent=AAEL012473-RE
AaegL5_2	VEuPathDB	CDS	218674320	218674439	.	-	0	Parent=AAEL012473-RE
AaegL5_2	VEuPathDB	CDS	218674507	218674878	.	-	0	Parent=AAEL012473-RE
AaegL5_2	VEuPathDB	CDS	218674985	218675087	.	-	1	Parent=AAEL012473-RE
AaegL5_2	VEuPathDB	CDS	218690619	218690665	.	-	0	Parent=AAEL012473-RE
AaegL5_2	VEuPathDB	mRNA	218666570	218701828	.	-	.	ID=AAEL012473-RB;geneID=AAEL012473
AaegL5_2	VEuPathDB	exon	218666570	218666918	.	-	.	Parent=AAEL012473-RB
AaegL5_2	VEuPathDB	exon	218666983	218667151	.	-	.	Parent=AAEL012473-RB
AaegL5_2	VEuPathDB	exon	218667221	218667373	.	-	.	Parent=AAEL012473-RB
AaegL5_2	VEuPathDB	exon	218667449	218667820	.	-	.	Parent=AAEL012473-RB
AaegL5_2	VEuPathDB	exon	218673626	218673828	.	-	.	Parent=AAEL012473-RB
AaegL5_2	VEuPathDB	exon	218673884	218674060	.	-	.	Parent=AAEL012473-RB
AaegL5_2	VEuPathDB	exon	218674140	218674256	.	-	.	Parent=AAEL012473-RB
AaegL5_2	VEuPathDB	exon	218674320	218674439	.	-	.	Parent=AAEL012473-RB
AaegL5_2	VEuPathDB	exon	218674507	218674878	.	-	.	Parent=AAEL012473-RB
AaegL5_2	VEuPathDB	exon	218674985	218675087	.	-	.	Parent=AAEL012473-RB
AaegL5_2	VEuPathDB	exon	218696764	218696838	.	-	.	Parent=AAEL012473-RB
AaegL5_2	VEuPathDB	exon	218696901	218697079	.	-	.	Parent=AAEL012473-RB
AaegL5_2	VEuPathDB	exon	218701464	218701828	.	-	.	Parent=AAEL012473-RB
AaegL5_2	VEuPathDB	CDS	218666859	218666918	.	-	0	Parent=AAEL012473-RB
AaegL5_2	VEuPathDB	CDS	218666983	218667151	.	-	1	Parent=AAEL012473-RB
AaegL5_2	VEuPathDB	CDS	218667221	218667373	.	-	1	Parent=AAEL012473-RB
AaegL5_2	VEuPathDB	CDS	218667449	218667820	.	-	1	Parent=AAEL012473-RB
AaegL5_2	VEuPathDB	CDS	218673626	218673828	.	-	0	Parent=AAEL012473-RB
AaegL5_2	VEuPathDB	CDS	218673884	218674060	.	-	0	Parent=AAEL012473-RB
AaegL5_2	VEuPathDB	CDS	218674140	218674256	.	-	0	Parent=AAEL012473-RB
AaegL5_2	VEuPathDB	CDS	218674320	218674439	.	-	0	Parent=AAEL012473-RB
AaegL5_2	VEuPathDB	CDS	218674507	218674878	.	-	0	Parent=AAEL012473-RB
AaegL5_2	VEuPathDB	CDS	218674985	218675087	.	-	1	Parent=AAEL012473-RB
AaegL5_2	VEuPathDB	CDS	218696764	218696838	.	-	1	Parent=AAEL012473-RB
AaegL5_2	VEuPathDB	CDS	218696901	218697079	.	-	0	Parent=AAEL012473-RB
AaegL5_2	VEuPathDB	CDS	218701464	218701679	.	-	0	Parent=AAEL012473-RB
AaegL5_2	VEuPathDB	mRNA	218666570	218701829	.	-	.	ID=AAEL012473-RC;geneID=AAEL012473
AaegL5_2	VEuPathDB	exon	218666570	218666918	.	-	.	Parent=AAEL012473-RC
AaegL5_2	VEuPathDB	exon	218666983	218667151	.	-	.	Parent=AAEL012473-RC
AaegL5_2	VEuPathDB	exon	218667221	218667373	.	-	.	Parent=AAEL012473-RC
AaegL5_2	VEuPathDB	exon	218667449	218667820	.	-	.	Parent=AAEL012473-RC
AaegL5_2	VEuPathDB	exon	218673626	218673828	.	-	.	Parent=AAEL012473-RC
AaegL5_2	VEuPathDB	exon	218673884	218674060	.	-	.	Parent=AAEL012473-RC
AaegL5_2	VEuPathDB	exon	218674140	218674256	.	-	.	Parent=AAEL012473-RC
AaegL5_2	VEuPathDB	exon	218674320	218674439	.	-	.	Parent=AAEL012473-RC
AaegL5_2	VEuPathDB	exon	218674507	218674878	.	-	.	Parent=AAEL012473-RC
AaegL5_2	VEuPathDB	exon	218690619	218690716	.	-	.	Parent=AAEL012473-RC
AaegL5_2	VEuPathDB	exon	218690789	218690898	.	-	.	Parent=AAEL012473-RC
AaegL5_2	VEuPathDB	exon	218696764	218696838	.	-	.	Parent=AAEL012473-RC
AaegL5_2	VEuPathDB	exon	218696901	218697079	.	-	.	Parent=AAEL012473-RC
AaegL5_2	VEuPathDB	exon	218701464	218701829	.	-	.	Parent=AAEL012473-RC
AaegL5_2	VEuPathDB	CDS	218666859	218666918	.	-	0	Parent=AAEL012473-RC
AaegL5_2	VEuPathDB	CDS	218666983	218667151	.	-	1	Parent=AAEL012473-RC
AaegL5_2	VEuPathDB	CDS	218667221	218667373	.	-	1	Parent=AAEL012473-RC
AaegL5_2	VEuPathDB	CDS	218667449	218667820	.	-	1	Parent=AAEL012473-RC
AaegL5_2	VEuPathDB	CDS	218673626	218673828	.	-	0	Parent=AAEL012473-RC
AaegL5_2	VEuPathDB	CDS	218673884	218674060	.	-	0	Parent=AAEL012473-RC
AaegL5_2	VEuPathDB	CDS	218674140	218674256	.	-	0	Parent=AAEL012473-RC
AaegL5_2	VEuPathDB	CDS	218674320	218674439	.	-	0	Parent=AAEL012473-RC
AaegL5_2	VEuPathDB	CDS	218674507	218674878	.	-	0	Parent=AAEL012473-RC
AaegL5_2	VEuPathDB	CDS	218690619	218690716	.	-	2	Parent=AAEL012473-RC
AaegL5_2	VEuPathDB	CDS	218690789	218690898	.	-	1	Parent=AAEL012473-RC
AaegL5_2	VEuPathDB	CDS	218696764	218696838	.	-	1	Parent=AAEL012473-RC
AaegL5_2	VEuPathDB	CDS	218696901	218697079	.	-	0	Parent=AAEL012473-RC
AaegL5_2	VEuPathDB	CDS	218701464	218701679	.	-	0	Parent=AAEL012473-RC
AaegL5_2	VEuPathDB	mRNA	218666570	218701854	.	-	.	ID=AAEL012473-RD;geneID=AAEL012473
AaegL5_2	VEuPathDB	exon	218666570	218666918	.	-	.	Parent=AAEL012473-RD
AaegL5_2	VEuPathDB	exon	218666983	218667151	.	-	.	Parent=AAEL012473-RD
AaegL5_2	VEuPathDB	exon	218667221	218667373	.	-	.	Parent=AAEL012473-RD
AaegL5_2	VEuPathDB	exon	218667449	218667820	.	-	.	Parent=AAEL012473-RD
AaegL5_2	VEuPathDB	exon	218673626	218673828	.	-	.	Parent=AAEL012473-RD
AaegL5_2	VEuPathDB	exon	218673884	218674060	.	-	.	Parent=AAEL012473-RD
AaegL5_2	VEuPathDB	exon	218674140	218674256	.	-	.	Parent=AAEL012473-RD
AaegL5_2	VEuPathDB	exon	218674320	218674439	.	-	.	Parent=AAEL012473-RD
AaegL5_2	VEuPathDB	exon	218674507	218674878	.	-	.	Parent=AAEL012473-RD
AaegL5_2	VEuPathDB	exon	218690619	218690716	.	-	.	Parent=AAEL012473-RD
AaegL5_2	VEuPathDB	exon	218690789	218690898	.	-	.	Parent=AAEL012473-RD
AaegL5_2	VEuPathDB	exon	218696764	218696838	.	-	.	Parent=AAEL012473-RD
AaegL5_2	VEuPathDB	exon	218696901	218697079	.	-	.	Parent=AAEL012473-RD
AaegL5_2	VEuPathDB	exon	218701464	218701682	.	-	.	Parent=AAEL012473-RD
AaegL5_2	VEuPathDB	exon	218701761	218701854	.	-	.	Parent=AAEL012473-RD
AaegL5_2	VEuPathDB	CDS	218666859	218666918	.	-	0	Parent=AAEL012473-RD
AaegL5_2	VEuPathDB	CDS	218666983	218667151	.	-	1	Parent=AAEL012473-RD
AaegL5_2	VEuPathDB	CDS	218667221	218667373	.	-	1	Parent=AAEL012473-RD
AaegL5_2	VEuPathDB	CDS	218667449	218667820	.	-	1	Parent=AAEL012473-RD
AaegL5_2	VEuPathDB	CDS	218673626	218673828	.	-	0	Parent=AAEL012473-RD
AaegL5_2	VEuPathDB	CDS	218673884	218674060	.	-	0	Parent=AAEL012473-RD
AaegL5_2	VEuPathDB	CDS	218674140	218674256	.	-	0	Parent=AAEL012473-RD
AaegL5_2	VEuPathDB	CDS	218674320	218674439	.	-	0	Parent=AAEL012473-RD
AaegL5_2	VEuPathDB	CDS	218674507	218674878	.	-	0	Parent=AAEL012473-RD
AaegL5_2	VEuPathDB	CDS	218690619	218690716	.	-	2	Parent=AAEL012473-RD
AaegL5_2	VEuPathDB	CDS	218690789	218690898	.	-	1	Parent=AAEL012473-RD
AaegL5_2	VEuPathDB	CDS	218696764	218696838	.	-	1	Parent=AAEL012473-RD
AaegL5_2	VEuPathDB	CDS	218696901	218697079	.	-	0	Parent=AAEL012473-RD
AaegL5_2	VEuPathDB	CDS	218701464	218701679	.	-	0	Parent=AAEL012473-RD
AaegL5_2	VEuPathDB	mRNA	218722653	218754221	.	+	.	ID=AAEL012471-RB;geneID=AAEL012471
AaegL5_2	VEuPathDB	exon	218722653	218722903	.	+	.	Parent=AAEL012471-RB
AaegL5_2	VEuPathDB	exon	218722962	218723094	.	+	.	Parent=AAEL012471-RB
AaegL5_2	VEuPathDB	exon	218736703	218736779	.	+	.	Parent=AAEL012471-RB
AaegL5_2	VEuPathDB	exon	218737020	218737207	.	+	.	Parent=AAEL012471-RB
AaegL5_2	VEuPathDB	exon	218737272	218738185	.	+	.	Parent=AAEL012471-RB
AaegL5_2	VEuPathDB	exon	218743502	218744253	.	+	.	Parent=AAEL012471-RB
AaegL5_2	VEuPathDB	exon	218752412	218753574	.	+	.	Parent=AAEL012471-RB
AaegL5_2	VEuPathDB	exon	218753689	218753871	.	+	.	Parent=AAEL012471-RB
AaegL5_2	VEuPathDB	exon	218753935	218754046	.	+	.	Parent=AAEL012471-RB
AaegL5_2	VEuPathDB	exon	218754113	218754221	.	+	.	Parent=AAEL012471-RB
AaegL5_2	VEuPathDB	CDS	218736710	218736779	.	+	0	Parent=AAEL012471-RB
AaegL5_2	VEuPathDB	CDS	218737020	218737207	.	+	2	Parent=AAEL012471-RB
AaegL5_2	VEuPathDB	CDS	218737272	218738185	.	+	0	Parent=AAEL012471-RB
AaegL5_2	VEuPathDB	CDS	218743502	218744253	.	+	1	Parent=AAEL012471-RB
AaegL5_2	VEuPathDB	CDS	218752412	218753574	.	+	2	Parent=AAEL012471-RB
AaegL5_2	VEuPathDB	CDS	218753689	218753871	.	+	0	Parent=AAEL012471-RB
AaegL5_2	VEuPathDB	CDS	218753935	218754046	.	+	0	Parent=AAEL012471-RB
AaegL5_2	VEuPathDB	CDS	218754113	218754162	.	+	2	Parent=AAEL012471-RB
AaegL5_2	VEuPathDB	mRNA	218722661	218754221	.	+	.	ID=AAEL012471-RA;geneID=AAEL012471
AaegL5_2	VEuPathDB	exon	218722661	218722903	.	+	.	Parent=AAEL012471-RA
AaegL5_2	VEuPathDB	exon	218722996	218723094	.	+	.	Parent=AAEL012471-RA
AaegL5_2	VEuPathDB	exon	218736703	218736779	.	+	.	Parent=AAEL012471-RA
AaegL5_2	VEuPathDB	exon	218737020	218737207	.	+	.	Parent=AAEL012471-RA
AaegL5_2	VEuPathDB	exon	218737272	218738185	.	+	.	Parent=AAEL012471-RA
AaegL5_2	VEuPathDB	exon	218743502	218744253	.	+	.	Parent=AAEL012471-RA
AaegL5_2	VEuPathDB	exon	218752412	218753574	.	+	.	Parent=AAEL012471-RA
AaegL5_2	VEuPathDB	exon	218753689	218753871	.	+	.	Parent=AAEL012471-RA
AaegL5_2	VEuPathDB	exon	218753935	218754046	.	+	.	Parent=AAEL012471-RA
AaegL5_2	VEuPathDB	exon	218754113	218754221	.	+	.	Parent=AAEL012471-RA
AaegL5_2	VEuPathDB	CDS	218736710	218736779	.	+	0	Parent=AAEL012471-RA
AaegL5_2	VEuPathDB	CDS	218737020	218737207	.	+	2	Parent=AAEL012471-RA
AaegL5_2	VEuPathDB	CDS	218737272	218738185	.	+	0	Parent=AAEL012471-RA
AaegL5_2	VEuPathDB	CDS	218743502	218744253	.	+	1	Parent=AAEL012471-RA
AaegL5_2	VEuPathDB	CDS	218752412	218753574	.	+	2	Parent=AAEL012471-RA
AaegL5_2	VEuPathDB	CDS	218753689	218753871	.	+	0	Parent=AAEL012471-RA
AaegL5_2	VEuPathDB	CDS	218753935	218754046	.	+	0	Parent=AAEL012471-RA
AaegL5_2	VEuPathDB	CDS	218754113	218754162	.	+	2	Parent=AAEL012471-RA
AaegL5_2	VEuPathDB	lnc_RNA	218757412	218758328	.	+	.	ID=AAEL020228-RA;geneID=AAEL020228
AaegL5_2	VEuPathDB	exon	218757412	218757813	.	+	.	Parent=AAEL020228-RA
AaegL5_2	VEuPathDB	exon	218757873	218758054	.	+	.	Parent=AAEL020228-RA
AaegL5_2	VEuPathDB	exon	218758119	218758328	.	+	.	Parent=AAEL020228-RA
AaegL5_2	VEuPathDB	mRNA	218761581	218794258	.	-	.	ID=AAEL025560-RB;geneID=AAEL025560
AaegL5_2	VEuPathDB	exon	218761581	218761897	.	-	.	Parent=AAEL025560-RB
AaegL5_2	VEuPathDB	exon	218763906	218763974	.	-	.	Parent=AAEL025560-RB
AaegL5_2	VEuPathDB	exon	218775122	218775209	.	-	.	Parent=AAEL025560-RB
AaegL5_2	VEuPathDB	exon	218794236	218794258	.	-	.	Parent=AAEL025560-RB
AaegL5_2	VEuPathDB	CDS	218761818	218761897	.	-	2	Parent=AAEL025560-RB
AaegL5_2	VEuPathDB	CDS	218763906	218763974	.	-	2	Parent=AAEL025560-RB
AaegL5_2	VEuPathDB	CDS	218775122	218775185	.	-	0	Parent=AAEL025560-RB
AaegL5_2	VEuPathDB	mRNA	218761583	218779484	.	-	.	ID=AAEL025560-RA;geneID=AAEL025560
AaegL5_2	VEuPathDB	exon	218761583	218761897	.	-	.	Parent=AAEL025560-RA
AaegL5_2	VEuPathDB	exon	218763906	218763974	.	-	.	Parent=AAEL025560-RA
AaegL5_2	VEuPathDB	exon	218775122	218775209	.	-	.	Parent=AAEL025560-RA
AaegL5_2	VEuPathDB	exon	218779233	218779484	.	-	.	Parent=AAEL025560-RA
AaegL5_2	VEuPathDB	CDS	218761818	218761897	.	-	2	Parent=AAEL025560-RA
AaegL5_2	VEuPathDB	CDS	218763906	218763974	.	-	2	Parent=AAEL025560-RA
AaegL5_2	VEuPathDB	CDS	218775122	218775185	.	-	0	Parent=AAEL025560-RA
AaegL5_2	VEuPathDB	mRNA	218797541	218863432	.	+	.	ID=AAEL027145-RA;geneID=AAEL027145
AaegL5_2	VEuPathDB	exon	218797541	218797643	.	+	.	Parent=AAEL027145-RA
AaegL5_2	VEuPathDB	exon	218820902	218820998	.	+	.	Parent=AAEL027145-RA
AaegL5_2	VEuPathDB	exon	218822768	218826035	.	+	.	Parent=AAEL027145-RA
AaegL5_2	VEuPathDB	exon	218862677	218863432	.	+	.	Parent=AAEL027145-RA
AaegL5_2	VEuPathDB	CDS	218820904	218820998	.	+	0	Parent=AAEL027145-RA
AaegL5_2	VEuPathDB	CDS	218822768	218826035	.	+	1	Parent=AAEL027145-RA
AaegL5_2	VEuPathDB	CDS	218862677	218863378	.	+	0	Parent=AAEL027145-RA
AaegL5_2	VEuPathDB	mRNA	218868384	218883827	.	-	.	ID=AAEL012478-RA;geneID=AAEL012478
AaegL5_2	VEuPathDB	exon	218868384	218869434	.	-	.	Parent=AAEL012478-RA
AaegL5_2	VEuPathDB	exon	218869496	218869615	.	-	.	Parent=AAEL012478-RA
AaegL5_2	VEuPathDB	exon	218870327	218870420	.	-	.	Parent=AAEL012478-RA
AaegL5_2	VEuPathDB	exon	218881499	218881695	.	-	.	Parent=AAEL012478-RA
AaegL5_2	VEuPathDB	exon	218883684	218883827	.	-	.	Parent=AAEL012478-RA
AaegL5_2	VEuPathDB	CDS	218868503	218869434	.	-	2	Parent=AAEL012478-RA
AaegL5_2	VEuPathDB	CDS	218869496	218869615	.	-	2	Parent=AAEL012478-RA
AaegL5_2	VEuPathDB	CDS	218870327	218870420	.	-	0	Parent=AAEL012478-RA
AaegL5_2	VEuPathDB	CDS	218881499	218881695	.	-	2	Parent=AAEL012478-RA
AaegL5_2	VEuPathDB	CDS	218883684	218883723	.	-	0	Parent=AAEL012478-RA
AaegL5_2	VEuPathDB	mRNA	218893251	218925195	.	-	.	ID=AAEL021573-RA;geneID=AAEL021573
AaegL5_2	VEuPathDB	exon	218893251	218894821	.	-	.	Parent=AAEL021573-RA
AaegL5_2	VEuPathDB	exon	218900915	218901057	.	-	.	Parent=AAEL021573-RA
AaegL5_2	VEuPathDB	exon	218901122	218901456	.	-	.	Parent=AAEL021573-RA
AaegL5_2	VEuPathDB	exon	218911142	218911290	.	-	.	Parent=AAEL021573-RA
AaegL5_2	VEuPathDB	exon	218924872	218925195	.	-	.	Parent=AAEL021573-RA
AaegL5_2	VEuPathDB	CDS	218893265	218894821	.	-	0	Parent=AAEL021573-RA
AaegL5_2	VEuPathDB	CDS	218900915	218901057	.	-	2	Parent=AAEL021573-RA
AaegL5_2	VEuPathDB	CDS	218901122	218901456	.	-	1	Parent=AAEL021573-RA
AaegL5_2	VEuPathDB	CDS	218911142	218911263	.	-	0	Parent=AAEL021573-RA
AaegL5_2	VEuPathDB	mRNA	218934422	218988817	.	+	.	ID=AAEL012472-RA;geneID=AAEL012472
AaegL5_2	VEuPathDB	exon	218934422	218934701	.	+	.	Parent=AAEL012472-RA
AaegL5_2	VEuPathDB	exon	218952255	218952465	.	+	.	Parent=AAEL012472-RA
AaegL5_2	VEuPathDB	exon	218952533	218953072	.	+	.	Parent=AAEL012472-RA
AaegL5_2	VEuPathDB	exon	218977538	218977789	.	+	.	Parent=AAEL012472-RA
AaegL5_2	VEuPathDB	exon	218977856	218978083	.	+	.	Parent=AAEL012472-RA
AaegL5_2	VEuPathDB	exon	218978155	218978358	.	+	.	Parent=AAEL012472-RA
AaegL5_2	VEuPathDB	exon	218986891	218988817	.	+	.	Parent=AAEL012472-RA
AaegL5_2	VEuPathDB	CDS	218952277	218952465	.	+	0	Parent=AAEL012472-RA
AaegL5_2	VEuPathDB	CDS	218952533	218953072	.	+	0	Parent=AAEL012472-RA
AaegL5_2	VEuPathDB	CDS	218977538	218977789	.	+	0	Parent=AAEL012472-RA
AaegL5_2	VEuPathDB	CDS	218977856	218978083	.	+	0	Parent=AAEL012472-RA
AaegL5_2	VEuPathDB	CDS	218978155	218978358	.	+	0	Parent=AAEL012472-RA
AaegL5_2	VEuPathDB	CDS	218986891	218987013	.	+	0	Parent=AAEL012472-RA
AaegL5_2	VEuPathDB	mRNA	218988326	219002398	.	+	.	ID=AAEL027557-RA;geneID=AAEL027557
AaegL5_2	VEuPathDB	exon	218988326	218988334	.	+	.	Parent=AAEL027557-RA
AaegL5_2	VEuPathDB	exon	218991120	218991371	.	+	.	Parent=AAEL027557-RA
AaegL5_2	VEuPathDB	exon	218991438	218991665	.	+	.	Parent=AAEL027557-RA
AaegL5_2	VEuPathDB	exon	218991737	218991940	.	+	.	Parent=AAEL027557-RA
AaegL5_2	VEuPathDB	exon	219000472	219002398	.	+	.	Parent=AAEL027557-RA
AaegL5_2	VEuPathDB	CDS	218988326	218988334	.	+	0	Parent=AAEL027557-RA
AaegL5_2	VEuPathDB	CDS	218991120	218991371	.	+	0	Parent=AAEL027557-RA
AaegL5_2	VEuPathDB	CDS	218991438	218991665	.	+	0	Parent=AAEL027557-RA
AaegL5_2	VEuPathDB	CDS	218991737	218991940	.	+	0	Parent=AAEL027557-RA
AaegL5_2	VEuPathDB	CDS	219000472	219000594	.	+	0	Parent=AAEL027557-RA
AaegL5_2	VEuPathDB	mRNA	219016182	219017413	.	-	.	ID=AAEL012474-RB;geneID=AAEL012474
AaegL5_2	VEuPathDB	exon	219016182	219016552	.	-	.	Parent=AAEL012474-RB
AaegL5_2	VEuPathDB	exon	219016996	219017150	.	-	.	Parent=AAEL012474-RB
AaegL5_2	VEuPathDB	exon	219017255	219017413	.	-	.	Parent=AAEL012474-RB
AaegL5_2	VEuPathDB	mRNA	219016182	219110947	.	-	.	ID=AAEL012474-RA;geneID=AAEL012474
AaegL5_2	VEuPathDB	exon	219016182	219016552	.	-	.	Parent=AAEL012474-RA
AaegL5_2	VEuPathDB	exon	219016996	219017150	.	-	.	Parent=AAEL012474-RA
AaegL5_2	VEuPathDB	exon	219052355	219052457	.	-	.	Parent=AAEL012474-RA
AaegL5_2	VEuPathDB	exon	219066211	219066430	.	-	.	Parent=AAEL012474-RA
AaegL5_2	VEuPathDB	exon	219110552	219110947	.	-	.	Parent=AAEL012474-RA
AaegL5_2	VEuPathDB	CDS	219016205	219016552	.	-	0	Parent=AAEL012474-RA
AaegL5_2	VEuPathDB	CDS	219016996	219017150	.	-	2	Parent=AAEL012474-RA
AaegL5_2	VEuPathDB	CDS	219052355	219052457	.	-	0	Parent=AAEL012474-RA
AaegL5_2	VEuPathDB	CDS	219066211	219066430	.	-	1	Parent=AAEL012474-RA
AaegL5_2	VEuPathDB	CDS	219110552	219110826	.	-	0	Parent=AAEL012474-RA
AaegL5_2	VEuPathDB	mRNA	219016182	219110949	.	-	.	ID=AAEL012474-RC;geneID=AAEL012474
AaegL5_2	VEuPathDB	exon	219016182	219016552	.	-	.	Parent=AAEL012474-RC
AaegL5_2	VEuPathDB	exon	219016996	219017150	.	-	.	Parent=AAEL012474-RC
AaegL5_2	VEuPathDB	exon	219052355	219052453	.	-	.	Parent=AAEL012474-RC
AaegL5_2	VEuPathDB	exon	219066211	219066430	.	-	.	Parent=AAEL012474-RC
AaegL5_2	VEuPathDB	exon	219110552	219110949	.	-	.	Parent=AAEL012474-RC
AaegL5_2	VEuPathDB	mRNA	219146919	219168373	.	+	.	ID=AAEL012475-RC;geneID=AAEL012475
AaegL5_2	VEuPathDB	exon	219146919	219147223	.	+	.	Parent=AAEL012475-RC
AaegL5_2	VEuPathDB	exon	219147578	219148508	.	+	.	Parent=AAEL012475-RC
AaegL5_2	VEuPathDB	exon	219149615	219149632	.	+	.	Parent=AAEL012475-RC
AaegL5_2	VEuPathDB	exon	219149942	219149999	.	+	.	Parent=AAEL012475-RC
AaegL5_2	VEuPathDB	exon	219150096	219150369	.	+	.	Parent=AAEL012475-RC
AaegL5_2	VEuPathDB	exon	219150433	219151342	.	+	.	Parent=AAEL012475-RC
AaegL5_2	VEuPathDB	exon	219152931	219153085	.	+	.	Parent=AAEL012475-RC
AaegL5_2	VEuPathDB	exon	219153396	219153949	.	+	.	Parent=AAEL012475-RC
AaegL5_2	VEuPathDB	exon	219154009	219154169	.	+	.	Parent=AAEL012475-RC
AaegL5_2	VEuPathDB	exon	219154231	219154467	.	+	.	Parent=AAEL012475-RC
AaegL5_2	VEuPathDB	exon	219160020	219160121	.	+	.	Parent=AAEL012475-RC
AaegL5_2	VEuPathDB	exon	219166643	219168373	.	+	.	Parent=AAEL012475-RC
AaegL5_2	VEuPathDB	CDS	219147149	219147223	.	+	0	Parent=AAEL012475-RC
AaegL5_2	VEuPathDB	CDS	219147578	219148508	.	+	0	Parent=AAEL012475-RC
AaegL5_2	VEuPathDB	CDS	219149615	219149632	.	+	2	Parent=AAEL012475-RC
AaegL5_2	VEuPathDB	CDS	219149942	219149999	.	+	2	Parent=AAEL012475-RC
AaegL5_2	VEuPathDB	CDS	219150096	219150369	.	+	1	Parent=AAEL012475-RC
AaegL5_2	VEuPathDB	CDS	219150433	219151342	.	+	0	Parent=AAEL012475-RC
AaegL5_2	VEuPathDB	CDS	219152931	219153085	.	+	2	Parent=AAEL012475-RC
AaegL5_2	VEuPathDB	CDS	219153396	219153949	.	+	0	Parent=AAEL012475-RC
AaegL5_2	VEuPathDB	CDS	219154009	219154169	.	+	1	Parent=AAEL012475-RC
AaegL5_2	VEuPathDB	CDS	219154231	219154467	.	+	2	Parent=AAEL012475-RC
AaegL5_2	VEuPathDB	CDS	219160020	219160114	.	+	2	Parent=AAEL012475-RC
AaegL5_2	VEuPathDB	mRNA	219146919	219168373	.	+	.	ID=AAEL012475-RD;geneID=AAEL012475
AaegL5_2	VEuPathDB	exon	219146919	219147007	.	+	.	Parent=AAEL012475-RD
AaegL5_2	VEuPathDB	exon	219147078	219147223	.	+	.	Parent=AAEL012475-RD
AaegL5_2	VEuPathDB	exon	219147578	219148508	.	+	.	Parent=AAEL012475-RD
AaegL5_2	VEuPathDB	exon	219149615	219149632	.	+	.	Parent=AAEL012475-RD
AaegL5_2	VEuPathDB	exon	219149942	219149999	.	+	.	Parent=AAEL012475-RD
AaegL5_2	VEuPathDB	exon	219150096	219150369	.	+	.	Parent=AAEL012475-RD
AaegL5_2	VEuPathDB	exon	219150433	219151342	.	+	.	Parent=AAEL012475-RD
AaegL5_2	VEuPathDB	exon	219152931	219153085	.	+	.	Parent=AAEL012475-RD
AaegL5_2	VEuPathDB	exon	219153396	219153949	.	+	.	Parent=AAEL012475-RD
AaegL5_2	VEuPathDB	exon	219154009	219154169	.	+	.	Parent=AAEL012475-RD
AaegL5_2	VEuPathDB	exon	219154231	219154467	.	+	.	Parent=AAEL012475-RD
AaegL5_2	VEuPathDB	exon	219166643	219168373	.	+	.	Parent=AAEL012475-RD
AaegL5_2	VEuPathDB	CDS	219147149	219147223	.	+	0	Parent=AAEL012475-RD
AaegL5_2	VEuPathDB	CDS	219147578	219148508	.	+	0	Parent=AAEL012475-RD
AaegL5_2	VEuPathDB	CDS	219149615	219149632	.	+	2	Parent=AAEL012475-RD
AaegL5_2	VEuPathDB	CDS	219149942	219149999	.	+	2	Parent=AAEL012475-RD
AaegL5_2	VEuPathDB	CDS	219150096	219150369	.	+	1	Parent=AAEL012475-RD
AaegL5_2	VEuPathDB	CDS	219150433	219151342	.	+	0	Parent=AAEL012475-RD
AaegL5_2	VEuPathDB	CDS	219152931	219153085	.	+	2	Parent=AAEL012475-RD
AaegL5_2	VEuPathDB	CDS	219153396	219153949	.	+	0	Parent=AAEL012475-RD
AaegL5_2	VEuPathDB	CDS	219154009	219154169	.	+	1	Parent=AAEL012475-RD
AaegL5_2	VEuPathDB	CDS	219154231	219154467	.	+	2	Parent=AAEL012475-RD
AaegL5_2	VEuPathDB	CDS	219166643	219166746	.	+	2	Parent=AAEL012475-RD
AaegL5_2	VEuPathDB	mRNA	219146920	219168373	.	+	.	ID=AAEL012475-RE;geneID=AAEL012475
AaegL5_2	VEuPathDB	exon	219146920	219147223	.	+	.	Parent=AAEL012475-RE
AaegL5_2	VEuPathDB	exon	219147578	219148508	.	+	.	Parent=AAEL012475-RE
AaegL5_2	VEuPathDB	exon	219149942	219149999	.	+	.	Parent=AAEL012475-RE
AaegL5_2	VEuPathDB	exon	219150096	219150369	.	+	.	Parent=AAEL012475-RE
AaegL5_2	VEuPathDB	exon	219150433	219151342	.	+	.	Parent=AAEL012475-RE
AaegL5_2	VEuPathDB	exon	219152931	219153085	.	+	.	Parent=AAEL012475-RE
AaegL5_2	VEuPathDB	exon	219153396	219153949	.	+	.	Parent=AAEL012475-RE
AaegL5_2	VEuPathDB	exon	219154009	219154169	.	+	.	Parent=AAEL012475-RE
AaegL5_2	VEuPathDB	exon	219154231	219154467	.	+	.	Parent=AAEL012475-RE
AaegL5_2	VEuPathDB	exon	219166643	219168373	.	+	.	Parent=AAEL012475-RE
AaegL5_2	VEuPathDB	CDS	219147149	219147223	.	+	0	Parent=AAEL012475-RE
AaegL5_2	VEuPathDB	CDS	219147578	219148508	.	+	0	Parent=AAEL012475-RE
AaegL5_2	VEuPathDB	CDS	219149942	219149999	.	+	2	Parent=AAEL012475-RE
AaegL5_2	VEuPathDB	CDS	219150096	219150369	.	+	1	Parent=AAEL012475-RE
AaegL5_2	VEuPathDB	CDS	219150433	219151342	.	+	0	Parent=AAEL012475-RE
AaegL5_2	VEuPathDB	CDS	219152931	219153085	.	+	2	Parent=AAEL012475-RE
AaegL5_2	VEuPathDB	CDS	219153396	219153949	.	+	0	Parent=AAEL012475-RE
AaegL5_2	VEuPathDB	CDS	219154009	219154169	.	+	1	Parent=AAEL012475-RE
AaegL5_2	VEuPathDB	CDS	219154231	219154467	.	+	2	Parent=AAEL012475-RE
AaegL5_2	VEuPathDB	CDS	219166643	219166746	.	+	2	Parent=AAEL012475-RE
AaegL5_2	VEuPathDB	mRNA	219146920	219168373	.	+	.	ID=AAEL012475-RF;geneID=AAEL012475
AaegL5_2	VEuPathDB	exon	219146920	219147223	.	+	.	Parent=AAEL012475-RF
AaegL5_2	VEuPathDB	exon	219147578	219148508	.	+	.	Parent=AAEL012475-RF
AaegL5_2	VEuPathDB	exon	219149615	219149632	.	+	.	Parent=AAEL012475-RF
AaegL5_2	VEuPathDB	exon	219149942	219149999	.	+	.	Parent=AAEL012475-RF
AaegL5_2	VEuPathDB	exon	219150096	219150369	.	+	.	Parent=AAEL012475-RF
AaegL5_2	VEuPathDB	exon	219150433	219151342	.	+	.	Parent=AAEL012475-RF
AaegL5_2	VEuPathDB	exon	219152931	219153085	.	+	.	Parent=AAEL012475-RF
AaegL5_2	VEuPathDB	exon	219153396	219153949	.	+	.	Parent=AAEL012475-RF
AaegL5_2	VEuPathDB	exon	219154009	219154169	.	+	.	Parent=AAEL012475-RF
AaegL5_2	VEuPathDB	exon	219154231	219154467	.	+	.	Parent=AAEL012475-RF
AaegL5_2	VEuPathDB	exon	219166643	219168373	.	+	.	Parent=AAEL012475-RF
AaegL5_2	VEuPathDB	CDS	219147149	219147223	.	+	0	Parent=AAEL012475-RF
AaegL5_2	VEuPathDB	CDS	219147578	219148508	.	+	0	Parent=AAEL012475-RF
AaegL5_2	VEuPathDB	CDS	219149615	219149632	.	+	2	Parent=AAEL012475-RF
AaegL5_2	VEuPathDB	CDS	219149942	219149999	.	+	2	Parent=AAEL012475-RF
AaegL5_2	VEuPathDB	CDS	219150096	219150369	.	+	1	Parent=AAEL012475-RF
AaegL5_2	VEuPathDB	CDS	219150433	219151342	.	+	0	Parent=AAEL012475-RF
AaegL5_2	VEuPathDB	CDS	219152931	219153085	.	+	2	Parent=AAEL012475-RF
AaegL5_2	VEuPathDB	CDS	219153396	219153949	.	+	0	Parent=AAEL012475-RF
AaegL5_2	VEuPathDB	CDS	219154009	219154169	.	+	1	Parent=AAEL012475-RF
AaegL5_2	VEuPathDB	CDS	219154231	219154467	.	+	2	Parent=AAEL012475-RF
AaegL5_2	VEuPathDB	CDS	219166643	219166746	.	+	2	Parent=AAEL012475-RF
AaegL5_2	VEuPathDB	mRNA	219178247	219180152	.	-	.	ID=AAEL023275-RA;geneID=AAEL023275
AaegL5_2	VEuPathDB	exon	219178247	219180152	.	-	.	Parent=AAEL023275-RA
AaegL5_2	VEuPathDB	CDS	219178784	219179689	.	-	0	Parent=AAEL023275-RA
AaegL5_2	VEuPathDB	mRNA	219180267	219246590	.	+	.	ID=AAEL007764-RD;geneID=AAEL007764
AaegL5_2	VEuPathDB	exon	219180267	219180729	.	+	.	Parent=AAEL007764-RD
AaegL5_2	VEuPathDB	exon	219210031	219210248	.	+	.	Parent=AAEL007764-RD
AaegL5_2	VEuPathDB	exon	219210633	219210736	.	+	.	Parent=AAEL007764-RD
AaegL5_2	VEuPathDB	exon	219210790	219210988	.	+	.	Parent=AAEL007764-RD
AaegL5_2	VEuPathDB	exon	219211051	219211125	.	+	.	Parent=AAEL007764-RD
AaegL5_2	VEuPathDB	exon	219213529	219213581	.	+	.	Parent=AAEL007764-RD
AaegL5_2	VEuPathDB	exon	219218911	219219125	.	+	.	Parent=AAEL007764-RD
AaegL5_2	VEuPathDB	exon	219219217	219219511	.	+	.	Parent=AAEL007764-RD
AaegL5_2	VEuPathDB	exon	219219571	219219700	.	+	.	Parent=AAEL007764-RD
AaegL5_2	VEuPathDB	exon	219219777	219219965	.	+	.	Parent=AAEL007764-RD
AaegL5_2	VEuPathDB	exon	219220714	219220838	.	+	.	Parent=AAEL007764-RD
AaegL5_2	VEuPathDB	exon	219220959	219221134	.	+	.	Parent=AAEL007764-RD
AaegL5_2	VEuPathDB	exon	219229110	219229320	.	+	.	Parent=AAEL007764-RD
AaegL5_2	VEuPathDB	exon	219229388	219229573	.	+	.	Parent=AAEL007764-RD
AaegL5_2	VEuPathDB	exon	219236845	219237002	.	+	.	Parent=AAEL007764-RD
AaegL5_2	VEuPathDB	exon	219245419	219245624	.	+	.	Parent=AAEL007764-RD
AaegL5_2	VEuPathDB	exon	219245943	219246590	.	+	.	Parent=AAEL007764-RD
AaegL5_2	VEuPathDB	CDS	219210141	219210248	.	+	0	Parent=AAEL007764-RD
AaegL5_2	VEuPathDB	CDS	219210633	219210736	.	+	0	Parent=AAEL007764-RD
AaegL5_2	VEuPathDB	CDS	219210790	219210988	.	+	1	Parent=AAEL007764-RD
AaegL5_2	VEuPathDB	CDS	219211051	219211125	.	+	0	Parent=AAEL007764-RD
AaegL5_2	VEuPathDB	CDS	219213529	219213581	.	+	0	Parent=AAEL007764-RD
AaegL5_2	VEuPathDB	CDS	219218911	219219125	.	+	1	Parent=AAEL007764-RD
AaegL5_2	VEuPathDB	CDS	219219217	219219511	.	+	2	Parent=AAEL007764-RD
AaegL5_2	VEuPathDB	CDS	219219571	219219700	.	+	1	Parent=AAEL007764-RD
AaegL5_2	VEuPathDB	CDS	219219777	219219965	.	+	0	Parent=AAEL007764-RD
AaegL5_2	VEuPathDB	CDS	219220714	219220838	.	+	0	Parent=AAEL007764-RD
AaegL5_2	VEuPathDB	CDS	219220959	219221134	.	+	1	Parent=AAEL007764-RD
AaegL5_2	VEuPathDB	CDS	219229110	219229320	.	+	2	Parent=AAEL007764-RD
AaegL5_2	VEuPathDB	CDS	219229388	219229573	.	+	1	Parent=AAEL007764-RD
AaegL5_2	VEuPathDB	CDS	219236845	219237002	.	+	1	Parent=AAEL007764-RD
AaegL5_2	VEuPathDB	CDS	219245419	219245624	.	+	2	Parent=AAEL007764-RD
AaegL5_2	VEuPathDB	CDS	219245943	219246080	.	+	0	Parent=AAEL007764-RD
AaegL5_2	VEuPathDB	mRNA	219180288	219229198	.	+	.	ID=AAEL007764-RB;geneID=AAEL007764
AaegL5_2	VEuPathDB	exon	219180288	219180729	.	+	.	Parent=AAEL007764-RB
AaegL5_2	VEuPathDB	exon	219210031	219210248	.	+	.	Parent=AAEL007764-RB
AaegL5_2	VEuPathDB	exon	219210633	219210736	.	+	.	Parent=AAEL007764-RB
AaegL5_2	VEuPathDB	exon	219210790	219210988	.	+	.	Parent=AAEL007764-RB
AaegL5_2	VEuPathDB	exon	219211051	219211125	.	+	.	Parent=AAEL007764-RB
AaegL5_2	VEuPathDB	exon	219213529	219213581	.	+	.	Parent=AAEL007764-RB
AaegL5_2	VEuPathDB	exon	219218911	219219125	.	+	.	Parent=AAEL007764-RB
AaegL5_2	VEuPathDB	exon	219219217	219219511	.	+	.	Parent=AAEL007764-RB
AaegL5_2	VEuPathDB	exon	219219571	219219700	.	+	.	Parent=AAEL007764-RB
AaegL5_2	VEuPathDB	exon	219219777	219219965	.	+	.	Parent=AAEL007764-RB
AaegL5_2	VEuPathDB	exon	219220714	219220838	.	+	.	Parent=AAEL007764-RB
AaegL5_2	VEuPathDB	exon	219220959	219221134	.	+	.	Parent=AAEL007764-RB
AaegL5_2	VEuPathDB	exon	219221348	219221506	.	+	.	Parent=AAEL007764-RB
AaegL5_2	VEuPathDB	exon	219229110	219229198	.	+	.	Parent=AAEL007764-RB
AaegL5_2	VEuPathDB	mRNA	219180288	219229198	.	+	.	ID=AAEL007764-RF;geneID=AAEL007764
AaegL5_2	VEuPathDB	exon	219180288	219180729	.	+	.	Parent=AAEL007764-RF
AaegL5_2	VEuPathDB	exon	219210031	219210248	.	+	.	Parent=AAEL007764-RF
AaegL5_2	VEuPathDB	exon	219210633	219210736	.	+	.	Parent=AAEL007764-RF
AaegL5_2	VEuPathDB	exon	219210790	219210988	.	+	.	Parent=AAEL007764-RF
AaegL5_2	VEuPathDB	exon	219211051	219211125	.	+	.	Parent=AAEL007764-RF
AaegL5_2	VEuPathDB	exon	219213529	219213581	.	+	.	Parent=AAEL007764-RF
AaegL5_2	VEuPathDB	exon	219218911	219219125	.	+	.	Parent=AAEL007764-RF
AaegL5_2	VEuPathDB	exon	219219217	219219511	.	+	.	Parent=AAEL007764-RF
AaegL5_2	VEuPathDB	exon	219219571	219219700	.	+	.	Parent=AAEL007764-RF
AaegL5_2	VEuPathDB	exon	219219777	219219965	.	+	.	Parent=AAEL007764-RF
AaegL5_2	VEuPathDB	exon	219220714	219220838	.	+	.	Parent=AAEL007764-RF
AaegL5_2	VEuPathDB	exon	219220959	219221134	.	+	.	Parent=AAEL007764-RF
AaegL5_2	VEuPathDB	exon	219221438	219221506	.	+	.	Parent=AAEL007764-RF
AaegL5_2	VEuPathDB	exon	219229110	219229198	.	+	.	Parent=AAEL007764-RF
AaegL5_2	VEuPathDB	mRNA	219180290	219245549	.	+	.	ID=AAEL007764-RE;geneID=AAEL007764
AaegL5_2	VEuPathDB	exon	219180290	219180729	.	+	.	Parent=AAEL007764-RE
AaegL5_2	VEuPathDB	exon	219210031	219210248	.	+	.	Parent=AAEL007764-RE
AaegL5_2	VEuPathDB	exon	219210633	219210736	.	+	.	Parent=AAEL007764-RE
AaegL5_2	VEuPathDB	exon	219210790	219210988	.	+	.	Parent=AAEL007764-RE
AaegL5_2	VEuPathDB	exon	219211051	219211125	.	+	.	Parent=AAEL007764-RE
AaegL5_2	VEuPathDB	exon	219213529	219213581	.	+	.	Parent=AAEL007764-RE
AaegL5_2	VEuPathDB	exon	219218911	219219125	.	+	.	Parent=AAEL007764-RE
AaegL5_2	VEuPathDB	exon	219219217	219219511	.	+	.	Parent=AAEL007764-RE
AaegL5_2	VEuPathDB	exon	219219571	219219700	.	+	.	Parent=AAEL007764-RE
AaegL5_2	VEuPathDB	exon	219219777	219219965	.	+	.	Parent=AAEL007764-RE
AaegL5_2	VEuPathDB	exon	219220714	219220838	.	+	.	Parent=AAEL007764-RE
AaegL5_2	VEuPathDB	exon	219220959	219221134	.	+	.	Parent=AAEL007764-RE
AaegL5_2	VEuPathDB	exon	219229110	219229320	.	+	.	Parent=AAEL007764-RE
AaegL5_2	VEuPathDB	exon	219229388	219229573	.	+	.	Parent=AAEL007764-RE
AaegL5_2	VEuPathDB	exon	219236845	219237002	.	+	.	Parent=AAEL007764-RE
AaegL5_2	VEuPathDB	exon	219243696	219243757	.	+	.	Parent=AAEL007764-RE
AaegL5_2	VEuPathDB	exon	219245419	219245549	.	+	.	Parent=AAEL007764-RE
AaegL5_2	VEuPathDB	CDS	219210141	219210248	.	+	0	Parent=AAEL007764-RE
AaegL5_2	VEuPathDB	CDS	219210633	219210736	.	+	0	Parent=AAEL007764-RE
AaegL5_2	VEuPathDB	CDS	219210790	219210988	.	+	1	Parent=AAEL007764-RE
AaegL5_2	VEuPathDB	CDS	219211051	219211125	.	+	0	Parent=AAEL007764-RE
AaegL5_2	VEuPathDB	CDS	219213529	219213581	.	+	0	Parent=AAEL007764-RE
AaegL5_2	VEuPathDB	CDS	219218911	219219125	.	+	1	Parent=AAEL007764-RE
AaegL5_2	VEuPathDB	CDS	219219217	219219511	.	+	2	Parent=AAEL007764-RE
AaegL5_2	VEuPathDB	CDS	219219571	219219700	.	+	1	Parent=AAEL007764-RE
AaegL5_2	VEuPathDB	CDS	219219777	219219965	.	+	0	Parent=AAEL007764-RE
AaegL5_2	VEuPathDB	CDS	219220714	219220838	.	+	0	Parent=AAEL007764-RE
AaegL5_2	VEuPathDB	CDS	219220959	219221134	.	+	1	Parent=AAEL007764-RE
AaegL5_2	VEuPathDB	CDS	219229110	219229320	.	+	2	Parent=AAEL007764-RE
AaegL5_2	VEuPathDB	CDS	219229388	219229573	.	+	1	Parent=AAEL007764-RE
AaegL5_2	VEuPathDB	CDS	219236845	219237002	.	+	1	Parent=AAEL007764-RE
AaegL5_2	VEuPathDB	CDS	219243696	219243712	.	+	2	Parent=AAEL007764-RE
AaegL5_2	VEuPathDB	mRNA	219197624	219246579	.	+	.	ID=AAEL007764-RC;geneID=AAEL007764
AaegL5_2	VEuPathDB	exon	219197624	219197918	.	+	.	Parent=AAEL007764-RC
AaegL5_2	VEuPathDB	exon	219210031	219210248	.	+	.	Parent=AAEL007764-RC
AaegL5_2	VEuPathDB	exon	219210633	219210736	.	+	.	Parent=AAEL007764-RC
AaegL5_2	VEuPathDB	exon	219210790	219210988	.	+	.	Parent=AAEL007764-RC
AaegL5_2	VEuPathDB	exon	219211051	219211125	.	+	.	Parent=AAEL007764-RC
AaegL5_2	VEuPathDB	exon	219213529	219213581	.	+	.	Parent=AAEL007764-RC
AaegL5_2	VEuPathDB	exon	219218911	219219125	.	+	.	Parent=AAEL007764-RC
AaegL5_2	VEuPathDB	exon	219219217	219219511	.	+	.	Parent=AAEL007764-RC
AaegL5_2	VEuPathDB	exon	219219571	219219700	.	+	.	Parent=AAEL007764-RC
AaegL5_2	VEuPathDB	exon	219219777	219219965	.	+	.	Parent=AAEL007764-RC
AaegL5_2	VEuPathDB	exon	219220714	219220838	.	+	.	Parent=AAEL007764-RC
AaegL5_2	VEuPathDB	exon	219220959	219221134	.	+	.	Parent=AAEL007764-RC
AaegL5_2	VEuPathDB	exon	219229110	219229320	.	+	.	Parent=AAEL007764-RC
AaegL5_2	VEuPathDB	exon	219229388	219229573	.	+	.	Parent=AAEL007764-RC
AaegL5_2	VEuPathDB	exon	219236845	219237002	.	+	.	Parent=AAEL007764-RC
AaegL5_2	VEuPathDB	exon	219245419	219245624	.	+	.	Parent=AAEL007764-RC
AaegL5_2	VEuPathDB	exon	219245943	219246579	.	+	.	Parent=AAEL007764-RC
AaegL5_2	VEuPathDB	CDS	219210141	219210248	.	+	0	Parent=AAEL007764-RC
AaegL5_2	VEuPathDB	CDS	219210633	219210736	.	+	0	Parent=AAEL007764-RC
AaegL5_2	VEuPathDB	CDS	219210790	219210988	.	+	1	Parent=AAEL007764-RC
AaegL5_2	VEuPathDB	CDS	219211051	219211125	.	+	0	Parent=AAEL007764-RC
AaegL5_2	VEuPathDB	CDS	219213529	219213581	.	+	0	Parent=AAEL007764-RC
AaegL5_2	VEuPathDB	CDS	219218911	219219125	.	+	1	Parent=AAEL007764-RC
AaegL5_2	VEuPathDB	CDS	219219217	219219511	.	+	2	Parent=AAEL007764-RC
AaegL5_2	VEuPathDB	CDS	219219571	219219700	.	+	1	Parent=AAEL007764-RC
AaegL5_2	VEuPathDB	CDS	219219777	219219965	.	+	0	Parent=AAEL007764-RC
AaegL5_2	VEuPathDB	CDS	219220714	219220838	.	+	0	Parent=AAEL007764-RC
AaegL5_2	VEuPathDB	CDS	219220959	219221134	.	+	1	Parent=AAEL007764-RC
AaegL5_2	VEuPathDB	CDS	219229110	219229320	.	+	2	Parent=AAEL007764-RC
AaegL5_2	VEuPathDB	CDS	219229388	219229573	.	+	1	Parent=AAEL007764-RC
AaegL5_2	VEuPathDB	CDS	219236845	219237002	.	+	1	Parent=AAEL007764-RC
AaegL5_2	VEuPathDB	CDS	219245419	219245624	.	+	2	Parent=AAEL007764-RC
AaegL5_2	VEuPathDB	CDS	219245943	219246080	.	+	0	Parent=AAEL007764-RC
AaegL5_2	VEuPathDB	lnc_RNA	219234688	219236062	.	-	.	ID=AAEL024893-RA;geneID=AAEL024893
AaegL5_2	VEuPathDB	exon	219234688	219235145	.	-	.	Parent=AAEL024893-RA
AaegL5_2	VEuPathDB	exon	219235199	219235312	.	-	.	Parent=AAEL024893-RA
AaegL5_2	VEuPathDB	exon	219235473	219236062	.	-	.	Parent=AAEL024893-RA
AaegL5_2	VEuPathDB	lnc_RNA	219234688	219236062	.	-	.	ID=AAEL024893-RB;geneID=AAEL024893
AaegL5_2	VEuPathDB	exon	219234688	219235145	.	-	.	Parent=AAEL024893-RB
AaegL5_2	VEuPathDB	exon	219235199	219235312	.	-	.	Parent=AAEL024893-RB
AaegL5_2	VEuPathDB	exon	219235473	219235740	.	-	.	Parent=AAEL024893-RB
AaegL5_2	VEuPathDB	exon	219235800	219236062	.	-	.	Parent=AAEL024893-RB
AaegL5_2	VEuPathDB	mRNA	219261467	219289845	.	-	.	ID=AAEL007763-RA;geneID=AAEL007763
AaegL5_2	VEuPathDB	exon	219261467	219261980	.	-	.	Parent=AAEL007763-RA
AaegL5_2	VEuPathDB	exon	219262036	219262339	.	-	.	Parent=AAEL007763-RA
AaegL5_2	VEuPathDB	exon	219262402	219262683	.	-	.	Parent=AAEL007763-RA
AaegL5_2	VEuPathDB	exon	219262750	219262964	.	-	.	Parent=AAEL007763-RA
AaegL5_2	VEuPathDB	exon	219268212	219268445	.	-	.	Parent=AAEL007763-RA
AaegL5_2	VEuPathDB	exon	219289661	219289845	.	-	.	Parent=AAEL007763-RA
AaegL5_2	VEuPathDB	CDS	219261561	219261980	.	-	0	Parent=AAEL007763-RA
AaegL5_2	VEuPathDB	CDS	219262036	219262339	.	-	1	Parent=AAEL007763-RA
AaegL5_2	VEuPathDB	CDS	219262402	219262683	.	-	1	Parent=AAEL007763-RA
AaegL5_2	VEuPathDB	CDS	219262750	219262964	.	-	0	Parent=AAEL007763-RA
AaegL5_2	VEuPathDB	CDS	219268212	219268430	.	-	0	Parent=AAEL007763-RA
AaegL5_2	VEuPathDB	mRNA	219261476	219289844	.	-	.	ID=AAEL007763-RB;geneID=AAEL007763
AaegL5_2	VEuPathDB	exon	219261476	219261980	.	-	.	Parent=AAEL007763-RB
AaegL5_2	VEuPathDB	exon	219262036	219262339	.	-	.	Parent=AAEL007763-RB
AaegL5_2	VEuPathDB	exon	219262402	219262683	.	-	.	Parent=AAEL007763-RB
AaegL5_2	VEuPathDB	exon	219262750	219262964	.	-	.	Parent=AAEL007763-RB
AaegL5_2	VEuPathDB	exon	219289661	219289844	.	-	.	Parent=AAEL007763-RB
AaegL5_2	VEuPathDB	CDS	219261561	219261980	.	-	0	Parent=AAEL007763-RB
AaegL5_2	VEuPathDB	CDS	219262036	219262339	.	-	1	Parent=AAEL007763-RB
AaegL5_2	VEuPathDB	CDS	219262402	219262683	.	-	1	Parent=AAEL007763-RB
AaegL5_2	VEuPathDB	CDS	219262750	219262940	.	-	0	Parent=AAEL007763-RB
AaegL5_2	VEuPathDB	lnc_RNA	219304104	219304493	.	+	.	ID=AAEL023449-RA;geneID=AAEL023449
AaegL5_2	VEuPathDB	exon	219304104	219304246	.	+	.	Parent=AAEL023449-RA
AaegL5_2	VEuPathDB	exon	219304337	219304493	.	+	.	Parent=AAEL023449-RA
AaegL5_2	VEuPathDB	lnc_RNA	219305463	219340013	.	+	.	ID=AAEL022376-RB;geneID=AAEL022376
AaegL5_2	VEuPathDB	exon	219305463	219306371	.	+	.	Parent=AAEL022376-RB
AaegL5_2	VEuPathDB	exon	219339807	219340013	.	+	.	Parent=AAEL022376-RB
AaegL5_2	VEuPathDB	lnc_RNA	219327038	219340013	.	+	.	ID=AAEL022376-RA;geneID=AAEL022376
AaegL5_2	VEuPathDB	exon	219327038	219327277	.	+	.	Parent=AAEL022376-RA
AaegL5_2	VEuPathDB	exon	219327348	219327415	.	+	.	Parent=AAEL022376-RA
AaegL5_2	VEuPathDB	exon	219327473	219327532	.	+	.	Parent=AAEL022376-RA
AaegL5_2	VEuPathDB	exon	219339807	219340013	.	+	.	Parent=AAEL022376-RA
AaegL5_2	VEuPathDB	mRNA	219346098	219356993	.	-	.	ID=AAEL007771-RB;geneID=AAEL007771
AaegL5_2	VEuPathDB	exon	219346098	219346412	.	-	.	Parent=AAEL007771-RB
AaegL5_2	VEuPathDB	exon	219356467	219356643	.	-	.	Parent=AAEL007771-RB
AaegL5_2	VEuPathDB	exon	219356888	219356993	.	-	.	Parent=AAEL007771-RB
AaegL5_2	VEuPathDB	CDS	219346146	219346412	.	-	0	Parent=AAEL007771-RB
AaegL5_2	VEuPathDB	CDS	219356467	219356643	.	-	0	Parent=AAEL007771-RB
AaegL5_2	VEuPathDB	CDS	219356888	219356899	.	-	0	Parent=AAEL007771-RB
AaegL5_2	VEuPathDB	lnc_RNA	219375844	219376780	.	+	.	ID=AAEL027156-RA;geneID=AAEL027156
AaegL5_2	VEuPathDB	exon	219375844	219376367	.	+	.	Parent=AAEL027156-RA
AaegL5_2	VEuPathDB	exon	219376422	219376494	.	+	.	Parent=AAEL027156-RA
AaegL5_2	VEuPathDB	exon	219376572	219376780	.	+	.	Parent=AAEL027156-RA
AaegL5_2	VEuPathDB	mRNA	219386845	219413786	.	-	.	ID=AAEL007765-RD;geneID=AAEL007765
AaegL5_2	VEuPathDB	exon	219386845	219387010	.	-	.	Parent=AAEL007765-RD
AaegL5_2	VEuPathDB	exon	219403807	219403948	.	-	.	Parent=AAEL007765-RD
AaegL5_2	VEuPathDB	exon	219404011	219404802	.	-	.	Parent=AAEL007765-RD
AaegL5_2	VEuPathDB	exon	219413199	219413368	.	-	.	Parent=AAEL007765-RD
AaegL5_2	VEuPathDB	exon	219413670	219413786	.	-	.	Parent=AAEL007765-RD
AaegL5_2	VEuPathDB	CDS	219386871	219387010	.	-	2	Parent=AAEL007765-RD
AaegL5_2	VEuPathDB	CDS	219403807	219403948	.	-	0	Parent=AAEL007765-RD
AaegL5_2	VEuPathDB	CDS	219404011	219404802	.	-	0	Parent=AAEL007765-RD
AaegL5_2	VEuPathDB	CDS	219413199	219413368	.	-	2	Parent=AAEL007765-RD
AaegL5_2	VEuPathDB	CDS	219413670	219413670	.	-	0	Parent=AAEL007765-RD
AaegL5_2	VEuPathDB	mRNA	219397891	219413412	.	-	.	ID=AAEL007765-RC;geneID=AAEL007765
AaegL5_2	VEuPathDB	exon	219397891	219398062	.	-	.	Parent=AAEL007765-RC
AaegL5_2	VEuPathDB	exon	219403807	219403948	.	-	.	Parent=AAEL007765-RC
AaegL5_2	VEuPathDB	exon	219404011	219404802	.	-	.	Parent=AAEL007765-RC
AaegL5_2	VEuPathDB	exon	219413199	219413412	.	-	.	Parent=AAEL007765-RC
AaegL5_2	VEuPathDB	CDS	219397932	219398062	.	-	2	Parent=AAEL007765-RC
AaegL5_2	VEuPathDB	CDS	219403807	219403948	.	-	0	Parent=AAEL007765-RC
AaegL5_2	VEuPathDB	CDS	219404011	219404802	.	-	0	Parent=AAEL007765-RC
AaegL5_2	VEuPathDB	CDS	219413199	219413264	.	-	0	Parent=AAEL007765-RC
AaegL5_2	VEuPathDB	mRNA	219397891	219413785	.	-	.	ID=AAEL007765-RF;geneID=AAEL007765
AaegL5_2	VEuPathDB	exon	219397891	219398062	.	-	.	Parent=AAEL007765-RF
AaegL5_2	VEuPathDB	exon	219403807	219403948	.	-	.	Parent=AAEL007765-RF
AaegL5_2	VEuPathDB	exon	219404011	219404802	.	-	.	Parent=AAEL007765-RF
AaegL5_2	VEuPathDB	exon	219413199	219413368	.	-	.	Parent=AAEL007765-RF
AaegL5_2	VEuPathDB	exon	219413670	219413785	.	-	.	Parent=AAEL007765-RF
AaegL5_2	VEuPathDB	CDS	219397932	219398062	.	-	2	Parent=AAEL007765-RF
AaegL5_2	VEuPathDB	CDS	219403807	219403948	.	-	0	Parent=AAEL007765-RF
AaegL5_2	VEuPathDB	CDS	219404011	219404802	.	-	0	Parent=AAEL007765-RF
AaegL5_2	VEuPathDB	CDS	219413199	219413368	.	-	2	Parent=AAEL007765-RF
AaegL5_2	VEuPathDB	CDS	219413670	219413670	.	-	0	Parent=AAEL007765-RF
AaegL5_2	VEuPathDB	mRNA	219402249	219413411	.	-	.	ID=AAEL007765-RB;geneID=AAEL007765
AaegL5_2	VEuPathDB	exon	219402249	219402529	.	-	.	Parent=AAEL007765-RB
AaegL5_2	VEuPathDB	exon	219403807	219403948	.	-	.	Parent=AAEL007765-RB
AaegL5_2	VEuPathDB	exon	219404011	219404802	.	-	.	Parent=AAEL007765-RB
AaegL5_2	VEuPathDB	exon	219413199	219413411	.	-	.	Parent=AAEL007765-RB
AaegL5_2	VEuPathDB	CDS	219402408	219402529	.	-	2	Parent=AAEL007765-RB
AaegL5_2	VEuPathDB	CDS	219403807	219403948	.	-	0	Parent=AAEL007765-RB
AaegL5_2	VEuPathDB	CDS	219404011	219404802	.	-	0	Parent=AAEL007765-RB
AaegL5_2	VEuPathDB	CDS	219413199	219413264	.	-	0	Parent=AAEL007765-RB
AaegL5_2	VEuPathDB	mRNA	219402249	219413785	.	-	.	ID=AAEL007765-RG;geneID=AAEL007765
AaegL5_2	VEuPathDB	exon	219402249	219402529	.	-	.	Parent=AAEL007765-RG
AaegL5_2	VEuPathDB	exon	219403807	219403948	.	-	.	Parent=AAEL007765-RG
AaegL5_2	VEuPathDB	exon	219404011	219404802	.	-	.	Parent=AAEL007765-RG
AaegL5_2	VEuPathDB	exon	219413199	219413368	.	-	.	Parent=AAEL007765-RG
AaegL5_2	VEuPathDB	exon	219413670	219413785	.	-	.	Parent=AAEL007765-RG
AaegL5_2	VEuPathDB	CDS	219402408	219402529	.	-	2	Parent=AAEL007765-RG
AaegL5_2	VEuPathDB	CDS	219403807	219403948	.	-	0	Parent=AAEL007765-RG
AaegL5_2	VEuPathDB	CDS	219404011	219404802	.	-	0	Parent=AAEL007765-RG
AaegL5_2	VEuPathDB	CDS	219413199	219413368	.	-	2	Parent=AAEL007765-RG
AaegL5_2	VEuPathDB	CDS	219413670	219413670	.	-	0	Parent=AAEL007765-RG
AaegL5_2	VEuPathDB	mRNA	219403327	219413786	.	-	.	ID=AAEL007765-RE;geneID=AAEL007765
AaegL5_2	VEuPathDB	exon	219403327	219403543	.	-	.	Parent=AAEL007765-RE
AaegL5_2	VEuPathDB	exon	219403807	219403948	.	-	.	Parent=AAEL007765-RE
AaegL5_2	VEuPathDB	exon	219404011	219404802	.	-	.	Parent=AAEL007765-RE
AaegL5_2	VEuPathDB	exon	219413199	219413368	.	-	.	Parent=AAEL007765-RE
AaegL5_2	VEuPathDB	exon	219413670	219413786	.	-	.	Parent=AAEL007765-RE
AaegL5_2	VEuPathDB	CDS	219403383	219403543	.	-	2	Parent=AAEL007765-RE
AaegL5_2	VEuPathDB	CDS	219403807	219403948	.	-	0	Parent=AAEL007765-RE
AaegL5_2	VEuPathDB	CDS	219404011	219404802	.	-	0	Parent=AAEL007765-RE
AaegL5_2	VEuPathDB	CDS	219413199	219413368	.	-	2	Parent=AAEL007765-RE
AaegL5_2	VEuPathDB	CDS	219413670	219413670	.	-	0	Parent=AAEL007765-RE
AaegL5_2	VEuPathDB	mRNA	219403347	219413412	.	-	.	ID=AAEL007765-RA;geneID=AAEL007765
AaegL5_2	VEuPathDB	exon	219403347	219403543	.	-	.	Parent=AAEL007765-RA
AaegL5_2	VEuPathDB	exon	219403807	219403948	.	-	.	Parent=AAEL007765-RA
AaegL5_2	VEuPathDB	exon	219404011	219404802	.	-	.	Parent=AAEL007765-RA
AaegL5_2	VEuPathDB	exon	219413199	219413412	.	-	.	Parent=AAEL007765-RA
AaegL5_2	VEuPathDB	CDS	219403383	219403543	.	-	2	Parent=AAEL007765-RA
AaegL5_2	VEuPathDB	CDS	219403807	219403948	.	-	0	Parent=AAEL007765-RA
AaegL5_2	VEuPathDB	CDS	219404011	219404802	.	-	0	Parent=AAEL007765-RA
AaegL5_2	VEuPathDB	CDS	219413199	219413264	.	-	0	Parent=AAEL007765-RA
AaegL5_2	VEuPathDB	mRNA	219440108	219515737	.	+	.	ID=AAEL007773-RA;geneID=AAEL007773
AaegL5_2	VEuPathDB	exon	219440108	219440420	.	+	.	Parent=AAEL007773-RA
AaegL5_2	VEuPathDB	exon	219509428	219509684	.	+	.	Parent=AAEL007773-RA
AaegL5_2	VEuPathDB	exon	219514621	219514774	.	+	.	Parent=AAEL007773-RA
AaegL5_2	VEuPathDB	exon	219515488	219515737	.	+	.	Parent=AAEL007773-RA
AaegL5_2	VEuPathDB	CDS	219509442	219509684	.	+	0	Parent=AAEL007773-RA
AaegL5_2	VEuPathDB	CDS	219514621	219514774	.	+	0	Parent=AAEL007773-RA
AaegL5_2	VEuPathDB	CDS	219515488	219515588	.	+	2	Parent=AAEL007773-RA
AaegL5_2	VEuPathDB	mRNA	219556582	219820593	.	+	.	ID=AAEL007772-RA;geneID=AAEL007772
AaegL5_2	VEuPathDB	exon	219556582	219556887	.	+	.	Parent=AAEL007772-RA
AaegL5_2	VEuPathDB	exon	219754546	219754905	.	+	.	Parent=AAEL007772-RA
AaegL5_2	VEuPathDB	exon	219755839	219756116	.	+	.	Parent=AAEL007772-RA
AaegL5_2	VEuPathDB	exon	219807011	219807171	.	+	.	Parent=AAEL007772-RA
AaegL5_2	VEuPathDB	exon	219807237	219807354	.	+	.	Parent=AAEL007772-RA
AaegL5_2	VEuPathDB	exon	219820077	219820593	.	+	.	Parent=AAEL007772-RA
AaegL5_2	VEuPathDB	CDS	219754735	219754905	.	+	0	Parent=AAEL007772-RA
AaegL5_2	VEuPathDB	CDS	219755839	219756116	.	+	0	Parent=AAEL007772-RA
AaegL5_2	VEuPathDB	CDS	219807011	219807171	.	+	1	Parent=AAEL007772-RA
AaegL5_2	VEuPathDB	CDS	219807237	219807354	.	+	2	Parent=AAEL007772-RA
AaegL5_2	VEuPathDB	CDS	219820077	219820158	.	+	1	Parent=AAEL007772-RA
AaegL5_2	VEuPathDB	mRNA	219556582	219820593	.	+	.	ID=AAEL007772-RB;geneID=AAEL007772
AaegL5_2	VEuPathDB	exon	219556582	219556857	.	+	.	Parent=AAEL007772-RB
AaegL5_2	VEuPathDB	exon	219754546	219754905	.	+	.	Parent=AAEL007772-RB
AaegL5_2	VEuPathDB	exon	219755839	219756116	.	+	.	Parent=AAEL007772-RB
AaegL5_2	VEuPathDB	exon	219807011	219807171	.	+	.	Parent=AAEL007772-RB
AaegL5_2	VEuPathDB	exon	219807237	219807354	.	+	.	Parent=AAEL007772-RB
AaegL5_2	VEuPathDB	exon	219820077	219820593	.	+	.	Parent=AAEL007772-RB
AaegL5_2	VEuPathDB	CDS	219754735	219754905	.	+	0	Parent=AAEL007772-RB
AaegL5_2	VEuPathDB	CDS	219755839	219756116	.	+	0	Parent=AAEL007772-RB
AaegL5_2	VEuPathDB	CDS	219807011	219807171	.	+	1	Parent=AAEL007772-RB
AaegL5_2	VEuPathDB	CDS	219807237	219807354	.	+	2	Parent=AAEL007772-RB
AaegL5_2	VEuPathDB	CDS	219820077	219820158	.	+	1	Parent=AAEL007772-RB
AaegL5_2	VEuPathDB	mRNA	219556582	219820593	.	+	.	ID=AAEL007772-RC;geneID=AAEL007772
AaegL5_2	VEuPathDB	exon	219556582	219556784	.	+	.	Parent=AAEL007772-RC
AaegL5_2	VEuPathDB	exon	219754546	219754905	.	+	.	Parent=AAEL007772-RC
AaegL5_2	VEuPathDB	exon	219755839	219756116	.	+	.	Parent=AAEL007772-RC
AaegL5_2	VEuPathDB	exon	219807011	219807171	.	+	.	Parent=AAEL007772-RC
AaegL5_2	VEuPathDB	exon	219807237	219807354	.	+	.	Parent=AAEL007772-RC
AaegL5_2	VEuPathDB	exon	219820077	219820593	.	+	.	Parent=AAEL007772-RC
AaegL5_2	VEuPathDB	CDS	219754735	219754905	.	+	0	Parent=AAEL007772-RC
AaegL5_2	VEuPathDB	CDS	219755839	219756116	.	+	0	Parent=AAEL007772-RC
AaegL5_2	VEuPathDB	CDS	219807011	219807171	.	+	1	Parent=AAEL007772-RC
AaegL5_2	VEuPathDB	CDS	219807237	219807354	.	+	2	Parent=AAEL007772-RC
AaegL5_2	VEuPathDB	CDS	219820077	219820158	.	+	1	Parent=AAEL007772-RC
AaegL5_2	VEuPathDB	mRNA	219556595	219820593	.	+	.	ID=AAEL007772-RE;geneID=AAEL007772
AaegL5_2	VEuPathDB	exon	219556595	219556665	.	+	.	Parent=AAEL007772-RE
AaegL5_2	VEuPathDB	exon	219556781	219556887	.	+	.	Parent=AAEL007772-RE
AaegL5_2	VEuPathDB	exon	219754546	219754905	.	+	.	Parent=AAEL007772-RE
AaegL5_2	VEuPathDB	exon	219755839	219756116	.	+	.	Parent=AAEL007772-RE
AaegL5_2	VEuPathDB	exon	219807011	219807171	.	+	.	Parent=AAEL007772-RE
AaegL5_2	VEuPathDB	exon	219807237	219807354	.	+	.	Parent=AAEL007772-RE
AaegL5_2	VEuPathDB	exon	219820077	219820593	.	+	.	Parent=AAEL007772-RE
AaegL5_2	VEuPathDB	CDS	219754735	219754905	.	+	0	Parent=AAEL007772-RE
AaegL5_2	VEuPathDB	CDS	219755839	219756116	.	+	0	Parent=AAEL007772-RE
AaegL5_2	VEuPathDB	CDS	219807011	219807171	.	+	1	Parent=AAEL007772-RE
AaegL5_2	VEuPathDB	CDS	219807237	219807354	.	+	2	Parent=AAEL007772-RE
AaegL5_2	VEuPathDB	CDS	219820077	219820158	.	+	1	Parent=AAEL007772-RE
AaegL5_2	VEuPathDB	mRNA	219556596	219820593	.	+	.	ID=AAEL007772-RD;geneID=AAEL007772
AaegL5_2	VEuPathDB	exon	219556596	219556706	.	+	.	Parent=AAEL007772-RD
AaegL5_2	VEuPathDB	exon	219556781	219556887	.	+	.	Parent=AAEL007772-RD
AaegL5_2	VEuPathDB	exon	219754546	219754905	.	+	.	Parent=AAEL007772-RD
AaegL5_2	VEuPathDB	exon	219755839	219756116	.	+	.	Parent=AAEL007772-RD
AaegL5_2	VEuPathDB	exon	219807011	219807171	.	+	.	Parent=AAEL007772-RD
AaegL5_2	VEuPathDB	exon	219807237	219807354	.	+	.	Parent=AAEL007772-RD
AaegL5_2	VEuPathDB	exon	219820077	219820593	.	+	.	Parent=AAEL007772-RD
AaegL5_2	VEuPathDB	CDS	219754735	219754905	.	+	0	Parent=AAEL007772-RD
AaegL5_2	VEuPathDB	CDS	219755839	219756116	.	+	0	Parent=AAEL007772-RD
AaegL5_2	VEuPathDB	CDS	219807011	219807171	.	+	1	Parent=AAEL007772-RD
AaegL5_2	VEuPathDB	CDS	219807237	219807354	.	+	2	Parent=AAEL007772-RD
AaegL5_2	VEuPathDB	CDS	219820077	219820158	.	+	1	Parent=AAEL007772-RD
AaegL5_2	VEuPathDB	lnc_RNA	219617136	219617861	.	-	.	ID=AAEL028046-RA;geneID=AAEL028046
AaegL5_2	VEuPathDB	exon	219617136	219617228	.	-	.	Parent=AAEL028046-RA
AaegL5_2	VEuPathDB	exon	219617299	219617361	.	-	.	Parent=AAEL028046-RA
AaegL5_2	VEuPathDB	exon	219617438	219617506	.	-	.	Parent=AAEL028046-RA
AaegL5_2	VEuPathDB	exon	219617570	219617861	.	-	.	Parent=AAEL028046-RA
AaegL5_2	VEuPathDB	lnc_RNA	219623725	219624416	.	-	.	ID=AAEL025972-RB;geneID=AAEL025972
AaegL5_2	VEuPathDB	exon	219623725	219624052	.	-	.	Parent=AAEL025972-RB
AaegL5_2	VEuPathDB	exon	219624124	219624186	.	-	.	Parent=AAEL025972-RB
AaegL5_2	VEuPathDB	exon	219624263	219624416	.	-	.	Parent=AAEL025972-RB
AaegL5_2	VEuPathDB	lnc_RNA	219623725	219624424	.	-	.	ID=AAEL025972-RA;geneID=AAEL025972
AaegL5_2	VEuPathDB	exon	219623725	219624052	.	-	.	Parent=AAEL025972-RA
AaegL5_2	VEuPathDB	exon	219624124	219624186	.	-	.	Parent=AAEL025972-RA
AaegL5_2	VEuPathDB	exon	219624263	219624331	.	-	.	Parent=AAEL025972-RA
AaegL5_2	VEuPathDB	exon	219624395	219624424	.	-	.	Parent=AAEL025972-RA
AaegL5_2	VEuPathDB	mRNA	219839796	219939321	.	+	.	ID=AAEL007767-RA;geneID=AAEL007767
AaegL5_2	VEuPathDB	exon	219839796	219839918	.	+	.	Parent=AAEL007767-RA
AaegL5_2	VEuPathDB	exon	219840158	219841438	.	+	.	Parent=AAEL007767-RA
AaegL5_2	VEuPathDB	exon	219884164	219884953	.	+	.	Parent=AAEL007767-RA
AaegL5_2	VEuPathDB	exon	219938065	219938462	.	+	.	Parent=AAEL007767-RA
AaegL5_2	VEuPathDB	exon	219938524	219938638	.	+	.	Parent=AAEL007767-RA
AaegL5_2	VEuPathDB	exon	219938696	219939321	.	+	.	Parent=AAEL007767-RA
AaegL5_2	VEuPathDB	CDS	219840348	219841438	.	+	0	Parent=AAEL007767-RA
AaegL5_2	VEuPathDB	CDS	219884164	219884953	.	+	1	Parent=AAEL007767-RA
AaegL5_2	VEuPathDB	CDS	219938065	219938462	.	+	0	Parent=AAEL007767-RA
AaegL5_2	VEuPathDB	CDS	219938524	219938638	.	+	1	Parent=AAEL007767-RA
AaegL5_2	VEuPathDB	CDS	219938696	219938998	.	+	0	Parent=AAEL007767-RA
AaegL5_2	VEuPathDB	lnc_RNA	219841455	219842846	.	+	.	ID=AAEL024319-RA;geneID=AAEL024319
AaegL5_2	VEuPathDB	exon	219841455	219842004	.	+	.	Parent=AAEL024319-RA
AaegL5_2	VEuPathDB	exon	219842536	219842846	.	+	.	Parent=AAEL024319-RA
AaegL5_2	VEuPathDB	mRNA	219856052	219866185	.	-	.	ID=AAEL021430-RB;geneID=AAEL021430
AaegL5_2	VEuPathDB	exon	219856052	219856709	.	-	.	Parent=AAEL021430-RB
AaegL5_2	VEuPathDB	exon	219856771	219856825	.	-	.	Parent=AAEL021430-RB
AaegL5_2	VEuPathDB	exon	219856886	219858061	.	-	.	Parent=AAEL021430-RB
AaegL5_2	VEuPathDB	exon	219863959	219864158	.	-	.	Parent=AAEL021430-RB
AaegL5_2	VEuPathDB	exon	219864231	219864331	.	-	.	Parent=AAEL021430-RB
AaegL5_2	VEuPathDB	exon	219865186	219866185	.	-	.	Parent=AAEL021430-RB
AaegL5_2	VEuPathDB	CDS	219856417	219856709	.	-	2	Parent=AAEL021430-RB
AaegL5_2	VEuPathDB	CDS	219856771	219856825	.	-	0	Parent=AAEL021430-RB
AaegL5_2	VEuPathDB	CDS	219856886	219858061	.	-	0	Parent=AAEL021430-RB
AaegL5_2	VEuPathDB	CDS	219863959	219864158	.	-	2	Parent=AAEL021430-RB
AaegL5_2	VEuPathDB	CDS	219864231	219864330	.	-	0	Parent=AAEL021430-RB
AaegL5_2	VEuPathDB	mRNA	219856052	219876220	.	-	.	ID=AAEL021430-RA;geneID=AAEL021430
AaegL5_2	VEuPathDB	exon	219856052	219856709	.	-	.	Parent=AAEL021430-RA
AaegL5_2	VEuPathDB	exon	219856771	219856825	.	-	.	Parent=AAEL021430-RA
AaegL5_2	VEuPathDB	exon	219856886	219858061	.	-	.	Parent=AAEL021430-RA
AaegL5_2	VEuPathDB	exon	219863959	219864158	.	-	.	Parent=AAEL021430-RA
AaegL5_2	VEuPathDB	exon	219864231	219864331	.	-	.	Parent=AAEL021430-RA
AaegL5_2	VEuPathDB	exon	219875535	219875602	.	-	.	Parent=AAEL021430-RA
AaegL5_2	VEuPathDB	exon	219875672	219876220	.	-	.	Parent=AAEL021430-RA
AaegL5_2	VEuPathDB	CDS	219856417	219856709	.	-	2	Parent=AAEL021430-RA
AaegL5_2	VEuPathDB	CDS	219856771	219856825	.	-	0	Parent=AAEL021430-RA
AaegL5_2	VEuPathDB	CDS	219856886	219858061	.	-	0	Parent=AAEL021430-RA
AaegL5_2	VEuPathDB	CDS	219863959	219864158	.	-	2	Parent=AAEL021430-RA
AaegL5_2	VEuPathDB	CDS	219864231	219864330	.	-	0	Parent=AAEL021430-RA
AaegL5_2	VEuPathDB	mRNA	219990171	220177281	.	+	.	ID=AAEL007770-RD;geneID=AAEL007770
AaegL5_2	VEuPathDB	exon	219990171	219990336	.	+	.	Parent=AAEL007770-RD
AaegL5_2	VEuPathDB	exon	219990556	219990992	.	+	.	Parent=AAEL007770-RD
AaegL5_2	VEuPathDB	exon	220030095	220030208	.	+	.	Parent=AAEL007770-RD
AaegL5_2	VEuPathDB	exon	220048520	220048630	.	+	.	Parent=AAEL007770-RD
AaegL5_2	VEuPathDB	exon	220048788	220048907	.	+	.	Parent=AAEL007770-RD
AaegL5_2	VEuPathDB	exon	220060832	220060969	.	+	.	Parent=AAEL007770-RD
AaegL5_2	VEuPathDB	exon	220070470	220070550	.	+	.	Parent=AAEL007770-RD
AaegL5_2	VEuPathDB	exon	220070612	220070748	.	+	.	Parent=AAEL007770-RD
AaegL5_2	VEuPathDB	exon	220071140	220071368	.	+	.	Parent=AAEL007770-RD
AaegL5_2	VEuPathDB	exon	220107094	220107257	.	+	.	Parent=AAEL007770-RD
AaegL5_2	VEuPathDB	exon	220107551	220107755	.	+	.	Parent=AAEL007770-RD
AaegL5_2	VEuPathDB	exon	220118880	220119059	.	+	.	Parent=AAEL007770-RD
AaegL5_2	VEuPathDB	exon	220154329	220154447	.	+	.	Parent=AAEL007770-RD
AaegL5_2	VEuPathDB	exon	220154607	220154687	.	+	.	Parent=AAEL007770-RD
AaegL5_2	VEuPathDB	exon	220154760	220154855	.	+	.	Parent=AAEL007770-RD
AaegL5_2	VEuPathDB	exon	220162653	220162806	.	+	.	Parent=AAEL007770-RD
AaegL5_2	VEuPathDB	exon	220162876	220162991	.	+	.	Parent=AAEL007770-RD
AaegL5_2	VEuPathDB	exon	220163059	220163372	.	+	.	Parent=AAEL007770-RD
AaegL5_2	VEuPathDB	exon	220175949	220176168	.	+	.	Parent=AAEL007770-RD
AaegL5_2	VEuPathDB	exon	220176235	220177281	.	+	.	Parent=AAEL007770-RD
AaegL5_2	VEuPathDB	CDS	220030133	220030208	.	+	0	Parent=AAEL007770-RD
AaegL5_2	VEuPathDB	CDS	220048520	220048630	.	+	2	Parent=AAEL007770-RD
AaegL5_2	VEuPathDB	CDS	220048788	220048907	.	+	2	Parent=AAEL007770-RD
AaegL5_2	VEuPathDB	CDS	220060832	220060969	.	+	2	Parent=AAEL007770-RD
AaegL5_2	VEuPathDB	CDS	220070470	220070550	.	+	2	Parent=AAEL007770-RD
AaegL5_2	VEuPathDB	CDS	220070612	220070748	.	+	2	Parent=AAEL007770-RD
AaegL5_2	VEuPathDB	CDS	220071140	220071368	.	+	0	Parent=AAEL007770-RD
AaegL5_2	VEuPathDB	CDS	220107094	220107257	.	+	2	Parent=AAEL007770-RD
AaegL5_2	VEuPathDB	CDS	220107551	220107755	.	+	0	Parent=AAEL007770-RD
AaegL5_2	VEuPathDB	CDS	220118880	220119059	.	+	2	Parent=AAEL007770-RD
AaegL5_2	VEuPathDB	CDS	220154329	220154447	.	+	2	Parent=AAEL007770-RD
AaegL5_2	VEuPathDB	CDS	220154607	220154687	.	+	0	Parent=AAEL007770-RD
AaegL5_2	VEuPathDB	CDS	220154760	220154855	.	+	0	Parent=AAEL007770-RD
AaegL5_2	VEuPathDB	CDS	220162653	220162806	.	+	0	Parent=AAEL007770-RD
AaegL5_2	VEuPathDB	CDS	220162876	220162991	.	+	2	Parent=AAEL007770-RD
AaegL5_2	VEuPathDB	CDS	220163059	220163372	.	+	0	Parent=AAEL007770-RD
AaegL5_2	VEuPathDB	CDS	220175949	220176168	.	+	1	Parent=AAEL007770-RD
AaegL5_2	VEuPathDB	CDS	220176235	220177131	.	+	0	Parent=AAEL007770-RD
AaegL5_2	VEuPathDB	mRNA	219990171	220177281	.	+	.	ID=AAEL007770-RE;geneID=AAEL007770
AaegL5_2	VEuPathDB	exon	219990171	219990992	.	+	.	Parent=AAEL007770-RE
AaegL5_2	VEuPathDB	exon	220030095	220030208	.	+	.	Parent=AAEL007770-RE
AaegL5_2	VEuPathDB	exon	220048520	220048630	.	+	.	Parent=AAEL007770-RE
AaegL5_2	VEuPathDB	exon	220048788	220048907	.	+	.	Parent=AAEL007770-RE
AaegL5_2	VEuPathDB	exon	220060832	220060969	.	+	.	Parent=AAEL007770-RE
AaegL5_2	VEuPathDB	exon	220070470	220070550	.	+	.	Parent=AAEL007770-RE
AaegL5_2	VEuPathDB	exon	220070612	220070748	.	+	.	Parent=AAEL007770-RE
AaegL5_2	VEuPathDB	exon	220071140	220071368	.	+	.	Parent=AAEL007770-RE
AaegL5_2	VEuPathDB	exon	220107094	220107257	.	+	.	Parent=AAEL007770-RE
AaegL5_2	VEuPathDB	exon	220107551	220107755	.	+	.	Parent=AAEL007770-RE
AaegL5_2	VEuPathDB	exon	220118880	220119059	.	+	.	Parent=AAEL007770-RE
AaegL5_2	VEuPathDB	exon	220154329	220154447	.	+	.	Parent=AAEL007770-RE
AaegL5_2	VEuPathDB	exon	220154607	220154687	.	+	.	Parent=AAEL007770-RE
AaegL5_2	VEuPathDB	exon	220154760	220154855	.	+	.	Parent=AAEL007770-RE
AaegL5_2	VEuPathDB	exon	220162653	220162806	.	+	.	Parent=AAEL007770-RE
AaegL5_2	VEuPathDB	exon	220162876	220162991	.	+	.	Parent=AAEL007770-RE
AaegL5_2	VEuPathDB	exon	220163059	220163372	.	+	.	Parent=AAEL007770-RE
AaegL5_2	VEuPathDB	exon	220175949	220176168	.	+	.	Parent=AAEL007770-RE
AaegL5_2	VEuPathDB	exon	220176235	220177281	.	+	.	Parent=AAEL007770-RE
AaegL5_2	VEuPathDB	CDS	220030133	220030208	.	+	0	Parent=AAEL007770-RE
AaegL5_2	VEuPathDB	CDS	220048520	220048630	.	+	2	Parent=AAEL007770-RE
AaegL5_2	VEuPathDB	CDS	220048788	220048907	.	+	2	Parent=AAEL007770-RE
AaegL5_2	VEuPathDB	CDS	220060832	220060969	.	+	2	Parent=AAEL007770-RE
AaegL5_2	VEuPathDB	CDS	220070470	220070550	.	+	2	Parent=AAEL007770-RE
AaegL5_2	VEuPathDB	CDS	220070612	220070748	.	+	2	Parent=AAEL007770-RE
AaegL5_2	VEuPathDB	CDS	220071140	220071368	.	+	0	Parent=AAEL007770-RE
AaegL5_2	VEuPathDB	CDS	220107094	220107257	.	+	2	Parent=AAEL007770-RE
AaegL5_2	VEuPathDB	CDS	220107551	220107755	.	+	0	Parent=AAEL007770-RE
AaegL5_2	VEuPathDB	CDS	220118880	220119059	.	+	2	Parent=AAEL007770-RE
AaegL5_2	VEuPathDB	CDS	220154329	220154447	.	+	2	Parent=AAEL007770-RE
AaegL5_2	VEuPathDB	CDS	220154607	220154687	.	+	0	Parent=AAEL007770-RE
AaegL5_2	VEuPathDB	CDS	220154760	220154855	.	+	0	Parent=AAEL007770-RE
AaegL5_2	VEuPathDB	CDS	220162653	220162806	.	+	0	Parent=AAEL007770-RE
AaegL5_2	VEuPathDB	CDS	220162876	220162991	.	+	2	Parent=AAEL007770-RE
AaegL5_2	VEuPathDB	CDS	220163059	220163372	.	+	0	Parent=AAEL007770-RE
AaegL5_2	VEuPathDB	CDS	220175949	220176168	.	+	1	Parent=AAEL007770-RE
AaegL5_2	VEuPathDB	CDS	220176235	220177131	.	+	0	Parent=AAEL007770-RE
AaegL5_2	VEuPathDB	mRNA	219990171	220177281	.	+	.	ID=AAEL007770-RH;geneID=AAEL007770
AaegL5_2	VEuPathDB	exon	219990171	219990494	.	+	.	Parent=AAEL007770-RH
AaegL5_2	VEuPathDB	exon	219990556	219990992	.	+	.	Parent=AAEL007770-RH
AaegL5_2	VEuPathDB	exon	220030095	220030208	.	+	.	Parent=AAEL007770-RH
AaegL5_2	VEuPathDB	exon	220048520	220048630	.	+	.	Parent=AAEL007770-RH
AaegL5_2	VEuPathDB	exon	220048788	220048907	.	+	.	Parent=AAEL007770-RH
AaegL5_2	VEuPathDB	exon	220060832	220060969	.	+	.	Parent=AAEL007770-RH
AaegL5_2	VEuPathDB	exon	220070470	220070550	.	+	.	Parent=AAEL007770-RH
AaegL5_2	VEuPathDB	exon	220070612	220070748	.	+	.	Parent=AAEL007770-RH
AaegL5_2	VEuPathDB	exon	220071140	220071368	.	+	.	Parent=AAEL007770-RH
AaegL5_2	VEuPathDB	exon	220107094	220107257	.	+	.	Parent=AAEL007770-RH
AaegL5_2	VEuPathDB	exon	220107551	220107755	.	+	.	Parent=AAEL007770-RH
AaegL5_2	VEuPathDB	exon	220118880	220119059	.	+	.	Parent=AAEL007770-RH
AaegL5_2	VEuPathDB	exon	220154329	220154447	.	+	.	Parent=AAEL007770-RH
AaegL5_2	VEuPathDB	exon	220154607	220154687	.	+	.	Parent=AAEL007770-RH
AaegL5_2	VEuPathDB	exon	220154760	220154855	.	+	.	Parent=AAEL007770-RH
AaegL5_2	VEuPathDB	exon	220162653	220162806	.	+	.	Parent=AAEL007770-RH
AaegL5_2	VEuPathDB	exon	220162876	220162991	.	+	.	Parent=AAEL007770-RH
AaegL5_2	VEuPathDB	exon	220163059	220163372	.	+	.	Parent=AAEL007770-RH
AaegL5_2	VEuPathDB	exon	220175949	220176168	.	+	.	Parent=AAEL007770-RH
AaegL5_2	VEuPathDB	exon	220176235	220177281	.	+	.	Parent=AAEL007770-RH
AaegL5_2	VEuPathDB	CDS	220030133	220030208	.	+	0	Parent=AAEL007770-RH
AaegL5_2	VEuPathDB	CDS	220048520	220048630	.	+	2	Parent=AAEL007770-RH
AaegL5_2	VEuPathDB	CDS	220048788	220048907	.	+	2	Parent=AAEL007770-RH
AaegL5_2	VEuPathDB	CDS	220060832	220060969	.	+	2	Parent=AAEL007770-RH
AaegL5_2	VEuPathDB	CDS	220070470	220070550	.	+	2	Parent=AAEL007770-RH
AaegL5_2	VEuPathDB	CDS	220070612	220070748	.	+	2	Parent=AAEL007770-RH
AaegL5_2	VEuPathDB	CDS	220071140	220071368	.	+	0	Parent=AAEL007770-RH
AaegL5_2	VEuPathDB	CDS	220107094	220107257	.	+	2	Parent=AAEL007770-RH
AaegL5_2	VEuPathDB	CDS	220107551	220107755	.	+	0	Parent=AAEL007770-RH
AaegL5_2	VEuPathDB	CDS	220118880	220119059	.	+	2	Parent=AAEL007770-RH
AaegL5_2	VEuPathDB	CDS	220154329	220154447	.	+	2	Parent=AAEL007770-RH
AaegL5_2	VEuPathDB	CDS	220154607	220154687	.	+	0	Parent=AAEL007770-RH
AaegL5_2	VEuPathDB	CDS	220154760	220154855	.	+	0	Parent=AAEL007770-RH
AaegL5_2	VEuPathDB	CDS	220162653	220162806	.	+	0	Parent=AAEL007770-RH
AaegL5_2	VEuPathDB	CDS	220162876	220162991	.	+	2	Parent=AAEL007770-RH
AaegL5_2	VEuPathDB	CDS	220163059	220163372	.	+	0	Parent=AAEL007770-RH
AaegL5_2	VEuPathDB	CDS	220175949	220176168	.	+	1	Parent=AAEL007770-RH
AaegL5_2	VEuPathDB	CDS	220176235	220177131	.	+	0	Parent=AAEL007770-RH
AaegL5_2	VEuPathDB	mRNA	219990188	220177281	.	+	.	ID=AAEL007770-RJ;geneID=AAEL007770
AaegL5_2	VEuPathDB	exon	219990188	219990236	.	+	.	Parent=AAEL007770-RJ
AaegL5_2	VEuPathDB	exon	219990556	219990992	.	+	.	Parent=AAEL007770-RJ
AaegL5_2	VEuPathDB	exon	220030095	220030208	.	+	.	Parent=AAEL007770-RJ
AaegL5_2	VEuPathDB	exon	220048520	220048630	.	+	.	Parent=AAEL007770-RJ
AaegL5_2	VEuPathDB	exon	220048788	220048907	.	+	.	Parent=AAEL007770-RJ
AaegL5_2	VEuPathDB	exon	220060832	220060969	.	+	.	Parent=AAEL007770-RJ
AaegL5_2	VEuPathDB	exon	220070470	220070550	.	+	.	Parent=AAEL007770-RJ
AaegL5_2	VEuPathDB	exon	220070612	220070748	.	+	.	Parent=AAEL007770-RJ
AaegL5_2	VEuPathDB	exon	220071140	220071368	.	+	.	Parent=AAEL007770-RJ
AaegL5_2	VEuPathDB	exon	220107094	220107257	.	+	.	Parent=AAEL007770-RJ
AaegL5_2	VEuPathDB	exon	220107551	220107755	.	+	.	Parent=AAEL007770-RJ
AaegL5_2	VEuPathDB	exon	220118880	220119059	.	+	.	Parent=AAEL007770-RJ
AaegL5_2	VEuPathDB	exon	220154329	220154447	.	+	.	Parent=AAEL007770-RJ
AaegL5_2	VEuPathDB	exon	220154607	220154687	.	+	.	Parent=AAEL007770-RJ
AaegL5_2	VEuPathDB	exon	220154760	220154855	.	+	.	Parent=AAEL007770-RJ
AaegL5_2	VEuPathDB	exon	220162653	220162806	.	+	.	Parent=AAEL007770-RJ
AaegL5_2	VEuPathDB	exon	220162876	220162991	.	+	.	Parent=AAEL007770-RJ
AaegL5_2	VEuPathDB	exon	220163059	220163372	.	+	.	Parent=AAEL007770-RJ
AaegL5_2	VEuPathDB	exon	220175949	220176168	.	+	.	Parent=AAEL007770-RJ
AaegL5_2	VEuPathDB	exon	220176235	220177281	.	+	.	Parent=AAEL007770-RJ
AaegL5_2	VEuPathDB	CDS	220030133	220030208	.	+	0	Parent=AAEL007770-RJ
AaegL5_2	VEuPathDB	CDS	220048520	220048630	.	+	2	Parent=AAEL007770-RJ
AaegL5_2	VEuPathDB	CDS	220048788	220048907	.	+	2	Parent=AAEL007770-RJ
AaegL5_2	VEuPathDB	CDS	220060832	220060969	.	+	2	Parent=AAEL007770-RJ
AaegL5_2	VEuPathDB	CDS	220070470	220070550	.	+	2	Parent=AAEL007770-RJ
AaegL5_2	VEuPathDB	CDS	220070612	220070748	.	+	2	Parent=AAEL007770-RJ
AaegL5_2	VEuPathDB	CDS	220071140	220071368	.	+	0	Parent=AAEL007770-RJ
AaegL5_2	VEuPathDB	CDS	220107094	220107257	.	+	2	Parent=AAEL007770-RJ
AaegL5_2	VEuPathDB	CDS	220107551	220107755	.	+	0	Parent=AAEL007770-RJ
AaegL5_2	VEuPathDB	CDS	220118880	220119059	.	+	2	Parent=AAEL007770-RJ
AaegL5_2	VEuPathDB	CDS	220154329	220154447	.	+	2	Parent=AAEL007770-RJ
AaegL5_2	VEuPathDB	CDS	220154607	220154687	.	+	0	Parent=AAEL007770-RJ
AaegL5_2	VEuPathDB	CDS	220154760	220154855	.	+	0	Parent=AAEL007770-RJ
AaegL5_2	VEuPathDB	CDS	220162653	220162806	.	+	0	Parent=AAEL007770-RJ
AaegL5_2	VEuPathDB	CDS	220162876	220162991	.	+	2	Parent=AAEL007770-RJ
AaegL5_2	VEuPathDB	CDS	220163059	220163372	.	+	0	Parent=AAEL007770-RJ
AaegL5_2	VEuPathDB	CDS	220175949	220176168	.	+	1	Parent=AAEL007770-RJ
AaegL5_2	VEuPathDB	CDS	220176235	220177131	.	+	0	Parent=AAEL007770-RJ
AaegL5_2	VEuPathDB	mRNA	220023892	220177281	.	+	.	ID=AAEL007770-RC;geneID=AAEL007770
AaegL5_2	VEuPathDB	exon	220023892	220024088	.	+	.	Parent=AAEL007770-RC
AaegL5_2	VEuPathDB	exon	220030095	220030208	.	+	.	Parent=AAEL007770-RC
AaegL5_2	VEuPathDB	exon	220048520	220048630	.	+	.	Parent=AAEL007770-RC
AaegL5_2	VEuPathDB	exon	220048788	220048907	.	+	.	Parent=AAEL007770-RC
AaegL5_2	VEuPathDB	exon	220060832	220060969	.	+	.	Parent=AAEL007770-RC
AaegL5_2	VEuPathDB	exon	220070612	220070748	.	+	.	Parent=AAEL007770-RC
AaegL5_2	VEuPathDB	exon	220071140	220071368	.	+	.	Parent=AAEL007770-RC
AaegL5_2	VEuPathDB	exon	220107094	220107257	.	+	.	Parent=AAEL007770-RC
AaegL5_2	VEuPathDB	exon	220107551	220107755	.	+	.	Parent=AAEL007770-RC
AaegL5_2	VEuPathDB	exon	220118880	220119059	.	+	.	Parent=AAEL007770-RC
AaegL5_2	VEuPathDB	exon	220154329	220154447	.	+	.	Parent=AAEL007770-RC
AaegL5_2	VEuPathDB	exon	220154607	220154687	.	+	.	Parent=AAEL007770-RC
AaegL5_2	VEuPathDB	exon	220154760	220154855	.	+	.	Parent=AAEL007770-RC
AaegL5_2	VEuPathDB	exon	220162653	220162806	.	+	.	Parent=AAEL007770-RC
AaegL5_2	VEuPathDB	exon	220162876	220162991	.	+	.	Parent=AAEL007770-RC
AaegL5_2	VEuPathDB	exon	220163059	220163372	.	+	.	Parent=AAEL007770-RC
AaegL5_2	VEuPathDB	exon	220175949	220176168	.	+	.	Parent=AAEL007770-RC
AaegL5_2	VEuPathDB	exon	220176235	220177281	.	+	.	Parent=AAEL007770-RC
AaegL5_2	VEuPathDB	CDS	220023962	220024088	.	+	0	Parent=AAEL007770-RC
AaegL5_2	VEuPathDB	CDS	220030095	220030208	.	+	2	Parent=AAEL007770-RC
AaegL5_2	VEuPathDB	CDS	220048520	220048630	.	+	2	Parent=AAEL007770-RC
AaegL5_2	VEuPathDB	CDS	220048788	220048907	.	+	2	Parent=AAEL007770-RC
AaegL5_2	VEuPathDB	CDS	220060832	220060969	.	+	2	Parent=AAEL007770-RC
AaegL5_2	VEuPathDB	CDS	220070612	220070748	.	+	2	Parent=AAEL007770-RC
AaegL5_2	VEuPathDB	CDS	220071140	220071368	.	+	0	Parent=AAEL007770-RC
AaegL5_2	VEuPathDB	CDS	220107094	220107257	.	+	2	Parent=AAEL007770-RC
AaegL5_2	VEuPathDB	CDS	220107551	220107755	.	+	0	Parent=AAEL007770-RC
AaegL5_2	VEuPathDB	CDS	220118880	220119059	.	+	2	Parent=AAEL007770-RC
AaegL5_2	VEuPathDB	CDS	220154329	220154447	.	+	2	Parent=AAEL007770-RC
AaegL5_2	VEuPathDB	CDS	220154607	220154687	.	+	0	Parent=AAEL007770-RC
AaegL5_2	VEuPathDB	CDS	220154760	220154855	.	+	0	Parent=AAEL007770-RC
AaegL5_2	VEuPathDB	CDS	220162653	220162806	.	+	0	Parent=AAEL007770-RC
AaegL5_2	VEuPathDB	CDS	220162876	220162991	.	+	2	Parent=AAEL007770-RC
AaegL5_2	VEuPathDB	CDS	220163059	220163372	.	+	0	Parent=AAEL007770-RC
AaegL5_2	VEuPathDB	CDS	220175949	220176168	.	+	1	Parent=AAEL007770-RC
AaegL5_2	VEuPathDB	CDS	220176235	220177131	.	+	0	Parent=AAEL007770-RC
AaegL5_2	VEuPathDB	mRNA	220023892	220177281	.	+	.	ID=AAEL007770-RG;geneID=AAEL007770
AaegL5_2	VEuPathDB	exon	220023892	220024088	.	+	.	Parent=AAEL007770-RG
AaegL5_2	VEuPathDB	exon	220030095	220030208	.	+	.	Parent=AAEL007770-RG
AaegL5_2	VEuPathDB	exon	220048520	220048630	.	+	.	Parent=AAEL007770-RG
AaegL5_2	VEuPathDB	exon	220048788	220048907	.	+	.	Parent=AAEL007770-RG
AaegL5_2	VEuPathDB	exon	220060832	220060969	.	+	.	Parent=AAEL007770-RG
AaegL5_2	VEuPathDB	exon	220070470	220070550	.	+	.	Parent=AAEL007770-RG
AaegL5_2	VEuPathDB	exon	220070612	220070748	.	+	.	Parent=AAEL007770-RG
AaegL5_2	VEuPathDB	exon	220071140	220071368	.	+	.	Parent=AAEL007770-RG
AaegL5_2	VEuPathDB	exon	220107094	220107257	.	+	.	Parent=AAEL007770-RG
AaegL5_2	VEuPathDB	exon	220107551	220107755	.	+	.	Parent=AAEL007770-RG
AaegL5_2	VEuPathDB	exon	220118880	220119059	.	+	.	Parent=AAEL007770-RG
AaegL5_2	VEuPathDB	exon	220154329	220154447	.	+	.	Parent=AAEL007770-RG
AaegL5_2	VEuPathDB	exon	220154607	220154687	.	+	.	Parent=AAEL007770-RG
AaegL5_2	VEuPathDB	exon	220154760	220154855	.	+	.	Parent=AAEL007770-RG
AaegL5_2	VEuPathDB	exon	220162653	220162806	.	+	.	Parent=AAEL007770-RG
AaegL5_2	VEuPathDB	exon	220162876	220162991	.	+	.	Parent=AAEL007770-RG
AaegL5_2	VEuPathDB	exon	220163059	220163372	.	+	.	Parent=AAEL007770-RG
AaegL5_2	VEuPathDB	exon	220175949	220176168	.	+	.	Parent=AAEL007770-RG
AaegL5_2	VEuPathDB	exon	220176235	220177281	.	+	.	Parent=AAEL007770-RG
AaegL5_2	VEuPathDB	CDS	220023962	220024088	.	+	0	Parent=AAEL007770-RG
AaegL5_2	VEuPathDB	CDS	220030095	220030208	.	+	2	Parent=AAEL007770-RG
AaegL5_2	VEuPathDB	CDS	220048520	220048630	.	+	2	Parent=AAEL007770-RG
AaegL5_2	VEuPathDB	CDS	220048788	220048907	.	+	2	Parent=AAEL007770-RG
AaegL5_2	VEuPathDB	CDS	220060832	220060969	.	+	2	Parent=AAEL007770-RG
AaegL5_2	VEuPathDB	CDS	220070470	220070550	.	+	2	Parent=AAEL007770-RG
AaegL5_2	VEuPathDB	CDS	220070612	220070748	.	+	2	Parent=AAEL007770-RG
AaegL5_2	VEuPathDB	CDS	220071140	220071368	.	+	0	Parent=AAEL007770-RG
AaegL5_2	VEuPathDB	CDS	220107094	220107257	.	+	2	Parent=AAEL007770-RG
AaegL5_2	VEuPathDB	CDS	220107551	220107755	.	+	0	Parent=AAEL007770-RG
AaegL5_2	VEuPathDB	CDS	220118880	220119059	.	+	2	Parent=AAEL007770-RG
AaegL5_2	VEuPathDB	CDS	220154329	220154447	.	+	2	Parent=AAEL007770-RG
AaegL5_2	VEuPathDB	CDS	220154607	220154687	.	+	0	Parent=AAEL007770-RG
AaegL5_2	VEuPathDB	CDS	220154760	220154855	.	+	0	Parent=AAEL007770-RG
AaegL5_2	VEuPathDB	CDS	220162653	220162806	.	+	0	Parent=AAEL007770-RG
AaegL5_2	VEuPathDB	CDS	220162876	220162991	.	+	2	Parent=AAEL007770-RG
AaegL5_2	VEuPathDB	CDS	220163059	220163372	.	+	0	Parent=AAEL007770-RG
AaegL5_2	VEuPathDB	CDS	220175949	220176168	.	+	1	Parent=AAEL007770-RG
AaegL5_2	VEuPathDB	CDS	220176235	220177131	.	+	0	Parent=AAEL007770-RG
AaegL5_2	VEuPathDB	mRNA	220023893	220177281	.	+	.	ID=AAEL007770-RB;geneID=AAEL007770
AaegL5_2	VEuPathDB	exon	220023893	220024088	.	+	.	Parent=AAEL007770-RB
AaegL5_2	VEuPathDB	exon	220030095	220030208	.	+	.	Parent=AAEL007770-RB
AaegL5_2	VEuPathDB	exon	220048520	220048630	.	+	.	Parent=AAEL007770-RB
AaegL5_2	VEuPathDB	exon	220048788	220048907	.	+	.	Parent=AAEL007770-RB
AaegL5_2	VEuPathDB	exon	220060832	220060969	.	+	.	Parent=AAEL007770-RB
AaegL5_2	VEuPathDB	exon	220070561	220070748	.	+	.	Parent=AAEL007770-RB
AaegL5_2	VEuPathDB	exon	220071140	220071368	.	+	.	Parent=AAEL007770-RB
AaegL5_2	VEuPathDB	exon	220107094	220107257	.	+	.	Parent=AAEL007770-RB
AaegL5_2	VEuPathDB	exon	220107551	220107755	.	+	.	Parent=AAEL007770-RB
AaegL5_2	VEuPathDB	exon	220118880	220119059	.	+	.	Parent=AAEL007770-RB
AaegL5_2	VEuPathDB	exon	220154329	220154447	.	+	.	Parent=AAEL007770-RB
AaegL5_2	VEuPathDB	exon	220154607	220154687	.	+	.	Parent=AAEL007770-RB
AaegL5_2	VEuPathDB	exon	220154760	220154855	.	+	.	Parent=AAEL007770-RB
AaegL5_2	VEuPathDB	exon	220162653	220162806	.	+	.	Parent=AAEL007770-RB
AaegL5_2	VEuPathDB	exon	220162876	220162991	.	+	.	Parent=AAEL007770-RB
AaegL5_2	VEuPathDB	exon	220163059	220163372	.	+	.	Parent=AAEL007770-RB
AaegL5_2	VEuPathDB	exon	220175949	220176168	.	+	.	Parent=AAEL007770-RB
AaegL5_2	VEuPathDB	exon	220176235	220177281	.	+	.	Parent=AAEL007770-RB
AaegL5_2	VEuPathDB	CDS	220023962	220024088	.	+	0	Parent=AAEL007770-RB
AaegL5_2	VEuPathDB	CDS	220030095	220030208	.	+	2	Parent=AAEL007770-RB
AaegL5_2	VEuPathDB	CDS	220048520	220048630	.	+	2	Parent=AAEL007770-RB
AaegL5_2	VEuPathDB	CDS	220048788	220048907	.	+	2	Parent=AAEL007770-RB
AaegL5_2	VEuPathDB	CDS	220060832	220060969	.	+	2	Parent=AAEL007770-RB
AaegL5_2	VEuPathDB	CDS	220070561	220070748	.	+	2	Parent=AAEL007770-RB
AaegL5_2	VEuPathDB	CDS	220071140	220071368	.	+	0	Parent=AAEL007770-RB
AaegL5_2	VEuPathDB	CDS	220107094	220107257	.	+	2	Parent=AAEL007770-RB
AaegL5_2	VEuPathDB	CDS	220107551	220107755	.	+	0	Parent=AAEL007770-RB
AaegL5_2	VEuPathDB	CDS	220118880	220119059	.	+	2	Parent=AAEL007770-RB
AaegL5_2	VEuPathDB	CDS	220154329	220154447	.	+	2	Parent=AAEL007770-RB
AaegL5_2	VEuPathDB	CDS	220154607	220154687	.	+	0	Parent=AAEL007770-RB
AaegL5_2	VEuPathDB	CDS	220154760	220154855	.	+	0	Parent=AAEL007770-RB
AaegL5_2	VEuPathDB	CDS	220162653	220162806	.	+	0	Parent=AAEL007770-RB
AaegL5_2	VEuPathDB	CDS	220162876	220162991	.	+	2	Parent=AAEL007770-RB
AaegL5_2	VEuPathDB	CDS	220163059	220163372	.	+	0	Parent=AAEL007770-RB
AaegL5_2	VEuPathDB	CDS	220175949	220176168	.	+	1	Parent=AAEL007770-RB
AaegL5_2	VEuPathDB	CDS	220176235	220177131	.	+	0	Parent=AAEL007770-RB
AaegL5_2	VEuPathDB	mRNA	220029576	220177281	.	+	.	ID=AAEL007770-RI;geneID=AAEL007770
AaegL5_2	VEuPathDB	exon	220029576	220029633	.	+	.	Parent=AAEL007770-RI
AaegL5_2	VEuPathDB	exon	220029762	220029991	.	+	.	Parent=AAEL007770-RI
AaegL5_2	VEuPathDB	exon	220030095	220030208	.	+	.	Parent=AAEL007770-RI
AaegL5_2	VEuPathDB	exon	220048520	220048630	.	+	.	Parent=AAEL007770-RI
AaegL5_2	VEuPathDB	exon	220048788	220048907	.	+	.	Parent=AAEL007770-RI
AaegL5_2	VEuPathDB	exon	220060832	220060969	.	+	.	Parent=AAEL007770-RI
AaegL5_2	VEuPathDB	exon	220070470	220070550	.	+	.	Parent=AAEL007770-RI
AaegL5_2	VEuPathDB	exon	220070612	220070748	.	+	.	Parent=AAEL007770-RI
AaegL5_2	VEuPathDB	exon	220071140	220071368	.	+	.	Parent=AAEL007770-RI
AaegL5_2	VEuPathDB	exon	220107094	220107257	.	+	.	Parent=AAEL007770-RI
AaegL5_2	VEuPathDB	exon	220107551	220107755	.	+	.	Parent=AAEL007770-RI
AaegL5_2	VEuPathDB	exon	220118880	220119059	.	+	.	Parent=AAEL007770-RI
AaegL5_2	VEuPathDB	exon	220154329	220154447	.	+	.	Parent=AAEL007770-RI
AaegL5_2	VEuPathDB	exon	220154607	220154687	.	+	.	Parent=AAEL007770-RI
AaegL5_2	VEuPathDB	exon	220154760	220154855	.	+	.	Parent=AAEL007770-RI
AaegL5_2	VEuPathDB	exon	220162653	220162806	.	+	.	Parent=AAEL007770-RI
AaegL5_2	VEuPathDB	exon	220162876	220162991	.	+	.	Parent=AAEL007770-RI
AaegL5_2	VEuPathDB	exon	220163059	220163372	.	+	.	Parent=AAEL007770-RI
AaegL5_2	VEuPathDB	exon	220175949	220176168	.	+	.	Parent=AAEL007770-RI
AaegL5_2	VEuPathDB	exon	220176235	220177281	.	+	.	Parent=AAEL007770-RI
AaegL5_2	VEuPathDB	CDS	220029952	220029991	.	+	0	Parent=AAEL007770-RI
AaegL5_2	VEuPathDB	CDS	220030095	220030208	.	+	2	Parent=AAEL007770-RI
AaegL5_2	VEuPathDB	CDS	220048520	220048630	.	+	2	Parent=AAEL007770-RI
AaegL5_2	VEuPathDB	CDS	220048788	220048907	.	+	2	Parent=AAEL007770-RI
AaegL5_2	VEuPathDB	CDS	220060832	220060969	.	+	2	Parent=AAEL007770-RI
AaegL5_2	VEuPathDB	CDS	220070470	220070550	.	+	2	Parent=AAEL007770-RI
AaegL5_2	VEuPathDB	CDS	220070612	220070748	.	+	2	Parent=AAEL007770-RI
AaegL5_2	VEuPathDB	CDS	220071140	220071368	.	+	0	Parent=AAEL007770-RI
AaegL5_2	VEuPathDB	CDS	220107094	220107257	.	+	2	Parent=AAEL007770-RI
AaegL5_2	VEuPathDB	CDS	220107551	220107755	.	+	0	Parent=AAEL007770-RI
AaegL5_2	VEuPathDB	CDS	220118880	220119059	.	+	2	Parent=AAEL007770-RI
AaegL5_2	VEuPathDB	CDS	220154329	220154447	.	+	2	Parent=AAEL007770-RI
AaegL5_2	VEuPathDB	CDS	220154607	220154687	.	+	0	Parent=AAEL007770-RI
AaegL5_2	VEuPathDB	CDS	220154760	220154855	.	+	0	Parent=AAEL007770-RI
AaegL5_2	VEuPathDB	CDS	220162653	220162806	.	+	0	Parent=AAEL007770-RI
AaegL5_2	VEuPathDB	CDS	220162876	220162991	.	+	2	Parent=AAEL007770-RI
AaegL5_2	VEuPathDB	CDS	220163059	220163372	.	+	0	Parent=AAEL007770-RI
AaegL5_2	VEuPathDB	CDS	220175949	220176168	.	+	1	Parent=AAEL007770-RI
AaegL5_2	VEuPathDB	CDS	220176235	220177131	.	+	0	Parent=AAEL007770-RI
AaegL5_2	VEuPathDB	mRNA	220047331	220177281	.	+	.	ID=AAEL007770-RF;geneID=AAEL007770
AaegL5_2	VEuPathDB	exon	220047331	220047921	.	+	.	Parent=AAEL007770-RF
AaegL5_2	VEuPathDB	exon	220048520	220048630	.	+	.	Parent=AAEL007770-RF
AaegL5_2	VEuPathDB	exon	220048788	220048907	.	+	.	Parent=AAEL007770-RF
AaegL5_2	VEuPathDB	exon	220060832	220060969	.	+	.	Parent=AAEL007770-RF
AaegL5_2	VEuPathDB	exon	220070470	220070550	.	+	.	Parent=AAEL007770-RF
AaegL5_2	VEuPathDB	exon	220070612	220070748	.	+	.	Parent=AAEL007770-RF
AaegL5_2	VEuPathDB	exon	220071140	220071368	.	+	.	Parent=AAEL007770-RF
AaegL5_2	VEuPathDB	exon	220107094	220107257	.	+	.	Parent=AAEL007770-RF
AaegL5_2	VEuPathDB	exon	220107551	220107755	.	+	.	Parent=AAEL007770-RF
AaegL5_2	VEuPathDB	exon	220118880	220119059	.	+	.	Parent=AAEL007770-RF
AaegL5_2	VEuPathDB	exon	220154329	220154447	.	+	.	Parent=AAEL007770-RF
AaegL5_2	VEuPathDB	exon	220154607	220154687	.	+	.	Parent=AAEL007770-RF
AaegL5_2	VEuPathDB	exon	220154760	220154855	.	+	.	Parent=AAEL007770-RF
AaegL5_2	VEuPathDB	exon	220162653	220162806	.	+	.	Parent=AAEL007770-RF
AaegL5_2	VEuPathDB	exon	220162876	220162991	.	+	.	Parent=AAEL007770-RF
AaegL5_2	VEuPathDB	exon	220163059	220163372	.	+	.	Parent=AAEL007770-RF
AaegL5_2	VEuPathDB	exon	220175949	220176168	.	+	.	Parent=AAEL007770-RF
AaegL5_2	VEuPathDB	exon	220176235	220177281	.	+	.	Parent=AAEL007770-RF
AaegL5_2	VEuPathDB	CDS	220048621	220048630	.	+	0	Parent=AAEL007770-RF
AaegL5_2	VEuPathDB	CDS	220048788	220048907	.	+	2	Parent=AAEL007770-RF
AaegL5_2	VEuPathDB	CDS	220060832	220060969	.	+	2	Parent=AAEL007770-RF
AaegL5_2	VEuPathDB	CDS	220070470	220070550	.	+	2	Parent=AAEL007770-RF
AaegL5_2	VEuPathDB	CDS	220070612	220070748	.	+	2	Parent=AAEL007770-RF
AaegL5_2	VEuPathDB	CDS	220071140	220071368	.	+	0	Parent=AAEL007770-RF
AaegL5_2	VEuPathDB	CDS	220107094	220107257	.	+	2	Parent=AAEL007770-RF
AaegL5_2	VEuPathDB	CDS	220107551	220107755	.	+	0	Parent=AAEL007770-RF
AaegL5_2	VEuPathDB	CDS	220118880	220119059	.	+	2	Parent=AAEL007770-RF
AaegL5_2	VEuPathDB	CDS	220154329	220154447	.	+	2	Parent=AAEL007770-RF
AaegL5_2	VEuPathDB	CDS	220154607	220154687	.	+	0	Parent=AAEL007770-RF
AaegL5_2	VEuPathDB	CDS	220154760	220154855	.	+	0	Parent=AAEL007770-RF
AaegL5_2	VEuPathDB	CDS	220162653	220162806	.	+	0	Parent=AAEL007770-RF
AaegL5_2	VEuPathDB	CDS	220162876	220162991	.	+	2	Parent=AAEL007770-RF
AaegL5_2	VEuPathDB	CDS	220163059	220163372	.	+	0	Parent=AAEL007770-RF
AaegL5_2	VEuPathDB	CDS	220175949	220176168	.	+	1	Parent=AAEL007770-RF
AaegL5_2	VEuPathDB	CDS	220176235	220177131	.	+	0	Parent=AAEL007770-RF
AaegL5_2	VEuPathDB	mRNA	220209218	220211042	.	+	.	ID=AAEL007768-RA;geneID=AAEL007768
AaegL5_2	VEuPathDB	exon	220209218	220209753	.	+	.	Parent=AAEL007768-RA
AaegL5_2	VEuPathDB	exon	220209822	220210033	.	+	.	Parent=AAEL007768-RA
AaegL5_2	VEuPathDB	exon	220210101	220210441	.	+	.	Parent=AAEL007768-RA
AaegL5_2	VEuPathDB	exon	220210505	220211042	.	+	.	Parent=AAEL007768-RA
AaegL5_2	VEuPathDB	CDS	220209405	220209753	.	+	0	Parent=AAEL007768-RA
AaegL5_2	VEuPathDB	CDS	220209822	220210033	.	+	2	Parent=AAEL007768-RA
AaegL5_2	VEuPathDB	CDS	220210101	220210441	.	+	0	Parent=AAEL007768-RA
AaegL5_2	VEuPathDB	CDS	220210505	220210910	.	+	1	Parent=AAEL007768-RA
AaegL5_2	VEuPathDB	mRNA	220265695	220295430	.	-	.	ID=AAEL006265-RB;geneID=AAEL006265
AaegL5_2	VEuPathDB	exon	220265695	220270766	.	-	.	Parent=AAEL006265-RB
AaegL5_2	VEuPathDB	exon	220294080	220294253	.	-	.	Parent=AAEL006265-RB
AaegL5_2	VEuPathDB	exon	220294703	220294799	.	-	.	Parent=AAEL006265-RB
AaegL5_2	VEuPathDB	exon	220294864	220295028	.	-	.	Parent=AAEL006265-RB
AaegL5_2	VEuPathDB	exon	220295091	220295430	.	-	.	Parent=AAEL006265-RB
AaegL5_2	VEuPathDB	CDS	220269739	220270766	.	-	2	Parent=AAEL006265-RB
AaegL5_2	VEuPathDB	CDS	220294080	220294253	.	-	2	Parent=AAEL006265-RB
AaegL5_2	VEuPathDB	CDS	220294703	220294799	.	-	0	Parent=AAEL006265-RB
AaegL5_2	VEuPathDB	CDS	220294864	220294950	.	-	0	Parent=AAEL006265-RB
AaegL5_2	VEuPathDB	mRNA	220265695	220333762	.	-	.	ID=AAEL006265-RA;geneID=AAEL006265
AaegL5_2	VEuPathDB	exon	220265695	220270766	.	-	.	Parent=AAEL006265-RA
AaegL5_2	VEuPathDB	exon	220294080	220294253	.	-	.	Parent=AAEL006265-RA
AaegL5_2	VEuPathDB	exon	220294703	220294799	.	-	.	Parent=AAEL006265-RA
AaegL5_2	VEuPathDB	exon	220333074	220333762	.	-	.	Parent=AAEL006265-RA
AaegL5_2	VEuPathDB	CDS	220269739	220270766	.	-	2	Parent=AAEL006265-RA
AaegL5_2	VEuPathDB	CDS	220294080	220294253	.	-	2	Parent=AAEL006265-RA
AaegL5_2	VEuPathDB	CDS	220294703	220294799	.	-	0	Parent=AAEL006265-RA
AaegL5_2	VEuPathDB	CDS	220333074	220333085	.	-	0	Parent=AAEL006265-RA
AaegL5_2	VEuPathDB	mRNA	220362754	220395406	.	-	.	ID=AAEL006267-RC;geneID=AAEL006267
AaegL5_2	VEuPathDB	exon	220362754	220364774	.	-	.	Parent=AAEL006267-RC
AaegL5_2	VEuPathDB	exon	220364832	220365003	.	-	.	Parent=AAEL006267-RC
AaegL5_2	VEuPathDB	exon	220394726	220394844	.	-	.	Parent=AAEL006267-RC
AaegL5_2	VEuPathDB	exon	220394978	220395199	.	-	.	Parent=AAEL006267-RC
AaegL5_2	VEuPathDB	exon	220395282	220395406	.	-	.	Parent=AAEL006267-RC
AaegL5_2	VEuPathDB	CDS	220364628	220364774	.	-	0	Parent=AAEL006267-RC
AaegL5_2	VEuPathDB	CDS	220364832	220365003	.	-	1	Parent=AAEL006267-RC
AaegL5_2	VEuPathDB	CDS	220394726	220394844	.	-	0	Parent=AAEL006267-RC
AaegL5_2	VEuPathDB	CDS	220394978	220395199	.	-	0	Parent=AAEL006267-RC
AaegL5_2	VEuPathDB	mRNA	220362754	220395412	.	-	.	ID=AAEL006267-RB;geneID=AAEL006267
AaegL5_2	VEuPathDB	exon	220362754	220364774	.	-	.	Parent=AAEL006267-RB
AaegL5_2	VEuPathDB	exon	220364832	220365003	.	-	.	Parent=AAEL006267-RB
AaegL5_2	VEuPathDB	exon	220394726	220394844	.	-	.	Parent=AAEL006267-RB
AaegL5_2	VEuPathDB	exon	220394978	220395199	.	-	.	Parent=AAEL006267-RB
AaegL5_2	VEuPathDB	exon	220395263	220395412	.	-	.	Parent=AAEL006267-RB
AaegL5_2	VEuPathDB	CDS	220364628	220364774	.	-	0	Parent=AAEL006267-RB
AaegL5_2	VEuPathDB	CDS	220364832	220365003	.	-	1	Parent=AAEL006267-RB
AaegL5_2	VEuPathDB	CDS	220394726	220394844	.	-	0	Parent=AAEL006267-RB
AaegL5_2	VEuPathDB	CDS	220394978	220395199	.	-	0	Parent=AAEL006267-RB
AaegL5_2	VEuPathDB	CDS	220395263	220395301	.	-	0	Parent=AAEL006267-RB
AaegL5_2	VEuPathDB	mRNA	220362754	220438443	.	-	.	ID=AAEL006267-RA;geneID=AAEL006267
AaegL5_2	VEuPathDB	exon	220362754	220364774	.	-	.	Parent=AAEL006267-RA
AaegL5_2	VEuPathDB	exon	220364832	220365003	.	-	.	Parent=AAEL006267-RA
AaegL5_2	VEuPathDB	exon	220394726	220394844	.	-	.	Parent=AAEL006267-RA
AaegL5_2	VEuPathDB	exon	220394978	220395199	.	-	.	Parent=AAEL006267-RA
AaegL5_2	VEuPathDB	exon	220437730	220438046	.	-	.	Parent=AAEL006267-RA
AaegL5_2	VEuPathDB	exon	220438343	220438443	.	-	.	Parent=AAEL006267-RA
AaegL5_2	VEuPathDB	CDS	220364628	220364774	.	-	0	Parent=AAEL006267-RA
AaegL5_2	VEuPathDB	CDS	220364832	220365003	.	-	1	Parent=AAEL006267-RA
AaegL5_2	VEuPathDB	CDS	220394726	220394844	.	-	0	Parent=AAEL006267-RA
AaegL5_2	VEuPathDB	CDS	220394978	220395199	.	-	0	Parent=AAEL006267-RA
AaegL5_2	VEuPathDB	mRNA	220401733	220415080	.	+	.	ID=AAEL006280-RA;geneID=AAEL006280
AaegL5_2	VEuPathDB	exon	220401733	220402190	.	+	.	Parent=AAEL006280-RA
AaegL5_2	VEuPathDB	exon	220414268	220414548	.	+	.	Parent=AAEL006280-RA
AaegL5_2	VEuPathDB	exon	220414633	220415080	.	+	.	Parent=AAEL006280-RA
AaegL5_2	VEuPathDB	CDS	220401817	220402190	.	+	0	Parent=AAEL006280-RA
AaegL5_2	VEuPathDB	CDS	220414268	220414548	.	+	1	Parent=AAEL006280-RA
AaegL5_2	VEuPathDB	CDS	220414633	220414814	.	+	2	Parent=AAEL006280-RA
AaegL5_2	VEuPathDB	mRNA	220506800	220931470	.	+	.	ID=AAEL019849-RC;geneID=AAEL019849
AaegL5_2	VEuPathDB	exon	220506800	220506945	.	+	.	Parent=AAEL019849-RC
AaegL5_2	VEuPathDB	exon	220507060	220507166	.	+	.	Parent=AAEL019849-RC
AaegL5_2	VEuPathDB	exon	220567971	220568233	.	+	.	Parent=AAEL019849-RC
AaegL5_2	VEuPathDB	exon	220654415	220655484	.	+	.	Parent=AAEL019849-RC
AaegL5_2	VEuPathDB	exon	220678551	220678745	.	+	.	Parent=AAEL019849-RC
AaegL5_2	VEuPathDB	exon	220732564	220732672	.	+	.	Parent=AAEL019849-RC
AaegL5_2	VEuPathDB	exon	220732916	220733021	.	+	.	Parent=AAEL019849-RC
AaegL5_2	VEuPathDB	exon	220760991	220761353	.	+	.	Parent=AAEL019849-RC
AaegL5_2	VEuPathDB	exon	220780955	220781158	.	+	.	Parent=AAEL019849-RC
AaegL5_2	VEuPathDB	exon	220781632	220781760	.	+	.	Parent=AAEL019849-RC
AaegL5_2	VEuPathDB	exon	220782050	220782196	.	+	.	Parent=AAEL019849-RC
AaegL5_2	VEuPathDB	exon	220837624	220837763	.	+	.	Parent=AAEL019849-RC
AaegL5_2	VEuPathDB	exon	220843335	220843400	.	+	.	Parent=AAEL019849-RC
AaegL5_2	VEuPathDB	exon	220852581	220852693	.	+	.	Parent=AAEL019849-RC
AaegL5_2	VEuPathDB	exon	220863425	220863580	.	+	.	Parent=AAEL019849-RC
AaegL5_2	VEuPathDB	exon	220864061	220864342	.	+	.	Parent=AAEL019849-RC
AaegL5_2	VEuPathDB	exon	220909253	220909444	.	+	.	Parent=AAEL019849-RC
AaegL5_2	VEuPathDB	exon	220909618	220909766	.	+	.	Parent=AAEL019849-RC
AaegL5_2	VEuPathDB	exon	220930324	220930419	.	+	.	Parent=AAEL019849-RC
AaegL5_2	VEuPathDB	exon	220930505	220930696	.	+	.	Parent=AAEL019849-RC
AaegL5_2	VEuPathDB	exon	220930757	220931470	.	+	.	Parent=AAEL019849-RC
AaegL5_2	VEuPathDB	CDS	220654671	220655484	.	+	0	Parent=AAEL019849-RC
AaegL5_2	VEuPathDB	CDS	220678551	220678745	.	+	2	Parent=AAEL019849-RC
AaegL5_2	VEuPathDB	CDS	220732564	220732672	.	+	2	Parent=AAEL019849-RC
AaegL5_2	VEuPathDB	CDS	220732916	220733021	.	+	1	Parent=AAEL019849-RC
AaegL5_2	VEuPathDB	CDS	220760991	220761353	.	+	0	Parent=AAEL019849-RC
AaegL5_2	VEuPathDB	CDS	220780955	220781158	.	+	0	Parent=AAEL019849-RC
AaegL5_2	VEuPathDB	CDS	220781632	220781760	.	+	0	Parent=AAEL019849-RC
AaegL5_2	VEuPathDB	CDS	220782050	220782196	.	+	0	Parent=AAEL019849-RC
AaegL5_2	VEuPathDB	CDS	220837624	220837763	.	+	0	Parent=AAEL019849-RC
AaegL5_2	VEuPathDB	CDS	220843335	220843400	.	+	1	Parent=AAEL019849-RC
AaegL5_2	VEuPathDB	CDS	220852581	220852693	.	+	1	Parent=AAEL019849-RC
AaegL5_2	VEuPathDB	CDS	220863425	220863580	.	+	2	Parent=AAEL019849-RC
AaegL5_2	VEuPathDB	CDS	220864061	220864342	.	+	2	Parent=AAEL019849-RC
AaegL5_2	VEuPathDB	CDS	220909253	220909444	.	+	2	Parent=AAEL019849-RC
AaegL5_2	VEuPathDB	CDS	220909618	220909766	.	+	2	Parent=AAEL019849-RC
AaegL5_2	VEuPathDB	CDS	220930324	220930419	.	+	0	Parent=AAEL019849-RC
AaegL5_2	VEuPathDB	CDS	220930505	220930696	.	+	0	Parent=AAEL019849-RC
AaegL5_2	VEuPathDB	CDS	220930757	220930846	.	+	0	Parent=AAEL019849-RC
AaegL5_2	VEuPathDB	mRNA	220506842	220931470	.	+	.	ID=AAEL019849-RD;geneID=AAEL019849
AaegL5_2	VEuPathDB	exon	220506842	220506888	.	+	.	Parent=AAEL019849-RD
AaegL5_2	VEuPathDB	exon	220507060	220507166	.	+	.	Parent=AAEL019849-RD
AaegL5_2	VEuPathDB	exon	220567971	220568233	.	+	.	Parent=AAEL019849-RD
AaegL5_2	VEuPathDB	exon	220654415	220655484	.	+	.	Parent=AAEL019849-RD
AaegL5_2	VEuPathDB	exon	220678551	220678745	.	+	.	Parent=AAEL019849-RD
AaegL5_2	VEuPathDB	exon	220732564	220732672	.	+	.	Parent=AAEL019849-RD
AaegL5_2	VEuPathDB	exon	220732916	220733021	.	+	.	Parent=AAEL019849-RD
AaegL5_2	VEuPathDB	exon	220760991	220761353	.	+	.	Parent=AAEL019849-RD
AaegL5_2	VEuPathDB	exon	220780955	220781158	.	+	.	Parent=AAEL019849-RD
AaegL5_2	VEuPathDB	exon	220781632	220781760	.	+	.	Parent=AAEL019849-RD
AaegL5_2	VEuPathDB	exon	220782050	220782196	.	+	.	Parent=AAEL019849-RD
AaegL5_2	VEuPathDB	exon	220837624	220837763	.	+	.	Parent=AAEL019849-RD
AaegL5_2	VEuPathDB	exon	220843335	220843400	.	+	.	Parent=AAEL019849-RD
AaegL5_2	VEuPathDB	exon	220852581	220852693	.	+	.	Parent=AAEL019849-RD
AaegL5_2	VEuPathDB	exon	220863425	220863580	.	+	.	Parent=AAEL019849-RD
AaegL5_2	VEuPathDB	exon	220864061	220864342	.	+	.	Parent=AAEL019849-RD
AaegL5_2	VEuPathDB	exon	220909253	220909444	.	+	.	Parent=AAEL019849-RD
AaegL5_2	VEuPathDB	exon	220909618	220909766	.	+	.	Parent=AAEL019849-RD
AaegL5_2	VEuPathDB	exon	220930324	220930419	.	+	.	Parent=AAEL019849-RD
AaegL5_2	VEuPathDB	exon	220930505	220930696	.	+	.	Parent=AAEL019849-RD
AaegL5_2	VEuPathDB	exon	220930757	220931470	.	+	.	Parent=AAEL019849-RD
AaegL5_2	VEuPathDB	CDS	220654671	220655484	.	+	0	Parent=AAEL019849-RD
AaegL5_2	VEuPathDB	CDS	220678551	220678745	.	+	2	Parent=AAEL019849-RD
AaegL5_2	VEuPathDB	CDS	220732564	220732672	.	+	2	Parent=AAEL019849-RD
AaegL5_2	VEuPathDB	CDS	220732916	220733021	.	+	1	Parent=AAEL019849-RD
AaegL5_2	VEuPathDB	CDS	220760991	220761353	.	+	0	Parent=AAEL019849-RD
AaegL5_2	VEuPathDB	CDS	220780955	220781158	.	+	0	Parent=AAEL019849-RD
AaegL5_2	VEuPathDB	CDS	220781632	220781760	.	+	0	Parent=AAEL019849-RD
AaegL5_2	VEuPathDB	CDS	220782050	220782196	.	+	0	Parent=AAEL019849-RD
AaegL5_2	VEuPathDB	CDS	220837624	220837763	.	+	0	Parent=AAEL019849-RD
AaegL5_2	VEuPathDB	CDS	220843335	220843400	.	+	1	Parent=AAEL019849-RD
AaegL5_2	VEuPathDB	CDS	220852581	220852693	.	+	1	Parent=AAEL019849-RD
AaegL5_2	VEuPathDB	CDS	220863425	220863580	.	+	2	Parent=AAEL019849-RD
AaegL5_2	VEuPathDB	CDS	220864061	220864342	.	+	2	Parent=AAEL019849-RD
AaegL5_2	VEuPathDB	CDS	220909253	220909444	.	+	2	Parent=AAEL019849-RD
AaegL5_2	VEuPathDB	CDS	220909618	220909766	.	+	2	Parent=AAEL019849-RD
AaegL5_2	VEuPathDB	CDS	220930324	220930419	.	+	0	Parent=AAEL019849-RD
AaegL5_2	VEuPathDB	CDS	220930505	220930696	.	+	0	Parent=AAEL019849-RD
AaegL5_2	VEuPathDB	CDS	220930757	220930846	.	+	0	Parent=AAEL019849-RD
AaegL5_2	VEuPathDB	mRNA	220506849	220931470	.	+	.	ID=AAEL019849-RN;geneID=AAEL019849
AaegL5_2	VEuPathDB	exon	220506849	220506940	.	+	.	Parent=AAEL019849-RN
AaegL5_2	VEuPathDB	exon	220507060	220507166	.	+	.	Parent=AAEL019849-RN
AaegL5_2	VEuPathDB	exon	220567971	220568233	.	+	.	Parent=AAEL019849-RN
AaegL5_2	VEuPathDB	exon	220654415	220655484	.	+	.	Parent=AAEL019849-RN
AaegL5_2	VEuPathDB	exon	220678551	220678745	.	+	.	Parent=AAEL019849-RN
AaegL5_2	VEuPathDB	exon	220732564	220732672	.	+	.	Parent=AAEL019849-RN
AaegL5_2	VEuPathDB	exon	220732916	220733021	.	+	.	Parent=AAEL019849-RN
AaegL5_2	VEuPathDB	exon	220760991	220761353	.	+	.	Parent=AAEL019849-RN
AaegL5_2	VEuPathDB	exon	220780955	220781158	.	+	.	Parent=AAEL019849-RN
AaegL5_2	VEuPathDB	exon	220781632	220781760	.	+	.	Parent=AAEL019849-RN
AaegL5_2	VEuPathDB	exon	220782050	220782196	.	+	.	Parent=AAEL019849-RN
AaegL5_2	VEuPathDB	exon	220837624	220837763	.	+	.	Parent=AAEL019849-RN
AaegL5_2	VEuPathDB	exon	220843335	220843400	.	+	.	Parent=AAEL019849-RN
AaegL5_2	VEuPathDB	exon	220852581	220852693	.	+	.	Parent=AAEL019849-RN
AaegL5_2	VEuPathDB	exon	220863425	220863580	.	+	.	Parent=AAEL019849-RN
AaegL5_2	VEuPathDB	exon	220864061	220864342	.	+	.	Parent=AAEL019849-RN
AaegL5_2	VEuPathDB	exon	220909253	220909444	.	+	.	Parent=AAEL019849-RN
AaegL5_2	VEuPathDB	exon	220909618	220909766	.	+	.	Parent=AAEL019849-RN
AaegL5_2	VEuPathDB	exon	220930324	220930419	.	+	.	Parent=AAEL019849-RN
AaegL5_2	VEuPathDB	exon	220930505	220930696	.	+	.	Parent=AAEL019849-RN
AaegL5_2	VEuPathDB	exon	220930757	220931470	.	+	.	Parent=AAEL019849-RN
AaegL5_2	VEuPathDB	CDS	220654671	220655484	.	+	0	Parent=AAEL019849-RN
AaegL5_2	VEuPathDB	CDS	220678551	220678745	.	+	2	Parent=AAEL019849-RN
AaegL5_2	VEuPathDB	CDS	220732564	220732672	.	+	2	Parent=AAEL019849-RN
AaegL5_2	VEuPathDB	CDS	220732916	220733021	.	+	1	Parent=AAEL019849-RN
AaegL5_2	VEuPathDB	CDS	220760991	220761353	.	+	0	Parent=AAEL019849-RN
AaegL5_2	VEuPathDB	CDS	220780955	220781158	.	+	0	Parent=AAEL019849-RN
AaegL5_2	VEuPathDB	CDS	220781632	220781760	.	+	0	Parent=AAEL019849-RN
AaegL5_2	VEuPathDB	CDS	220782050	220782196	.	+	0	Parent=AAEL019849-RN
AaegL5_2	VEuPathDB	CDS	220837624	220837763	.	+	0	Parent=AAEL019849-RN
AaegL5_2	VEuPathDB	CDS	220843335	220843400	.	+	1	Parent=AAEL019849-RN
AaegL5_2	VEuPathDB	CDS	220852581	220852693	.	+	1	Parent=AAEL019849-RN
AaegL5_2	VEuPathDB	CDS	220863425	220863580	.	+	2	Parent=AAEL019849-RN
AaegL5_2	VEuPathDB	CDS	220864061	220864342	.	+	2	Parent=AAEL019849-RN
AaegL5_2	VEuPathDB	CDS	220909253	220909444	.	+	2	Parent=AAEL019849-RN
AaegL5_2	VEuPathDB	CDS	220909618	220909766	.	+	2	Parent=AAEL019849-RN
AaegL5_2	VEuPathDB	CDS	220930324	220930419	.	+	0	Parent=AAEL019849-RN
AaegL5_2	VEuPathDB	CDS	220930505	220930696	.	+	0	Parent=AAEL019849-RN
AaegL5_2	VEuPathDB	CDS	220930757	220930846	.	+	0	Parent=AAEL019849-RN
AaegL5_2	VEuPathDB	mRNA	220506871	220931470	.	+	.	ID=AAEL019849-RH;geneID=AAEL019849
AaegL5_2	VEuPathDB	exon	220506871	220506945	.	+	.	Parent=AAEL019849-RH
AaegL5_2	VEuPathDB	exon	220507057	220507166	.	+	.	Parent=AAEL019849-RH
AaegL5_2	VEuPathDB	exon	220567971	220568233	.	+	.	Parent=AAEL019849-RH
AaegL5_2	VEuPathDB	exon	220654415	220655484	.	+	.	Parent=AAEL019849-RH
AaegL5_2	VEuPathDB	exon	220678551	220678745	.	+	.	Parent=AAEL019849-RH
AaegL5_2	VEuPathDB	exon	220732564	220732672	.	+	.	Parent=AAEL019849-RH
AaegL5_2	VEuPathDB	exon	220732916	220733021	.	+	.	Parent=AAEL019849-RH
AaegL5_2	VEuPathDB	exon	220760991	220761353	.	+	.	Parent=AAEL019849-RH
AaegL5_2	VEuPathDB	exon	220780955	220781158	.	+	.	Parent=AAEL019849-RH
AaegL5_2	VEuPathDB	exon	220781632	220781760	.	+	.	Parent=AAEL019849-RH
AaegL5_2	VEuPathDB	exon	220782050	220782196	.	+	.	Parent=AAEL019849-RH
AaegL5_2	VEuPathDB	exon	220837624	220837763	.	+	.	Parent=AAEL019849-RH
AaegL5_2	VEuPathDB	exon	220843335	220843400	.	+	.	Parent=AAEL019849-RH
AaegL5_2	VEuPathDB	exon	220852581	220852693	.	+	.	Parent=AAEL019849-RH
AaegL5_2	VEuPathDB	exon	220863425	220863580	.	+	.	Parent=AAEL019849-RH
AaegL5_2	VEuPathDB	exon	220864061	220864342	.	+	.	Parent=AAEL019849-RH
AaegL5_2	VEuPathDB	exon	220909253	220909444	.	+	.	Parent=AAEL019849-RH
AaegL5_2	VEuPathDB	exon	220909618	220909766	.	+	.	Parent=AAEL019849-RH
AaegL5_2	VEuPathDB	exon	220930324	220930419	.	+	.	Parent=AAEL019849-RH
AaegL5_2	VEuPathDB	exon	220930505	220930696	.	+	.	Parent=AAEL019849-RH
AaegL5_2	VEuPathDB	exon	220930757	220931470	.	+	.	Parent=AAEL019849-RH
AaegL5_2	VEuPathDB	CDS	220654671	220655484	.	+	0	Parent=AAEL019849-RH
AaegL5_2	VEuPathDB	CDS	220678551	220678745	.	+	2	Parent=AAEL019849-RH
AaegL5_2	VEuPathDB	CDS	220732564	220732672	.	+	2	Parent=AAEL019849-RH
AaegL5_2	VEuPathDB	CDS	220732916	220733021	.	+	1	Parent=AAEL019849-RH
AaegL5_2	VEuPathDB	CDS	220760991	220761353	.	+	0	Parent=AAEL019849-RH
AaegL5_2	VEuPathDB	CDS	220780955	220781158	.	+	0	Parent=AAEL019849-RH
AaegL5_2	VEuPathDB	CDS	220781632	220781760	.	+	0	Parent=AAEL019849-RH
AaegL5_2	VEuPathDB	CDS	220782050	220782196	.	+	0	Parent=AAEL019849-RH
AaegL5_2	VEuPathDB	CDS	220837624	220837763	.	+	0	Parent=AAEL019849-RH
AaegL5_2	VEuPathDB	CDS	220843335	220843400	.	+	1	Parent=AAEL019849-RH
AaegL5_2	VEuPathDB	CDS	220852581	220852693	.	+	1	Parent=AAEL019849-RH
AaegL5_2	VEuPathDB	CDS	220863425	220863580	.	+	2	Parent=AAEL019849-RH
AaegL5_2	VEuPathDB	CDS	220864061	220864342	.	+	2	Parent=AAEL019849-RH
AaegL5_2	VEuPathDB	CDS	220909253	220909444	.	+	2	Parent=AAEL019849-RH
AaegL5_2	VEuPathDB	CDS	220909618	220909766	.	+	2	Parent=AAEL019849-RH
AaegL5_2	VEuPathDB	CDS	220930324	220930419	.	+	0	Parent=AAEL019849-RH
AaegL5_2	VEuPathDB	CDS	220930505	220930696	.	+	0	Parent=AAEL019849-RH
AaegL5_2	VEuPathDB	CDS	220930757	220930846	.	+	0	Parent=AAEL019849-RH
AaegL5_2	VEuPathDB	mRNA	220506874	220931470	.	+	.	ID=AAEL019849-RO;geneID=AAEL019849
AaegL5_2	VEuPathDB	exon	220506874	220506888	.	+	.	Parent=AAEL019849-RO
AaegL5_2	VEuPathDB	exon	220507057	220507166	.	+	.	Parent=AAEL019849-RO
AaegL5_2	VEuPathDB	exon	220567971	220568233	.	+	.	Parent=AAEL019849-RO
AaegL5_2	VEuPathDB	exon	220654415	220655484	.	+	.	Parent=AAEL019849-RO
AaegL5_2	VEuPathDB	exon	220678551	220678745	.	+	.	Parent=AAEL019849-RO
AaegL5_2	VEuPathDB	exon	220732564	220732672	.	+	.	Parent=AAEL019849-RO
AaegL5_2	VEuPathDB	exon	220732916	220733021	.	+	.	Parent=AAEL019849-RO
AaegL5_2	VEuPathDB	exon	220760991	220761353	.	+	.	Parent=AAEL019849-RO
AaegL5_2	VEuPathDB	exon	220780955	220781158	.	+	.	Parent=AAEL019849-RO
AaegL5_2	VEuPathDB	exon	220781632	220781760	.	+	.	Parent=AAEL019849-RO
AaegL5_2	VEuPathDB	exon	220782050	220782196	.	+	.	Parent=AAEL019849-RO
AaegL5_2	VEuPathDB	exon	220837624	220837763	.	+	.	Parent=AAEL019849-RO
AaegL5_2	VEuPathDB	exon	220843335	220843400	.	+	.	Parent=AAEL019849-RO
AaegL5_2	VEuPathDB	exon	220852581	220852693	.	+	.	Parent=AAEL019849-RO
AaegL5_2	VEuPathDB	exon	220863425	220863580	.	+	.	Parent=AAEL019849-RO
AaegL5_2	VEuPathDB	exon	220864061	220864342	.	+	.	Parent=AAEL019849-RO
AaegL5_2	VEuPathDB	exon	220909253	220909444	.	+	.	Parent=AAEL019849-RO
AaegL5_2	VEuPathDB	exon	220909618	220909766	.	+	.	Parent=AAEL019849-RO
AaegL5_2	VEuPathDB	exon	220930324	220930419	.	+	.	Parent=AAEL019849-RO
AaegL5_2	VEuPathDB	exon	220930505	220930696	.	+	.	Parent=AAEL019849-RO
AaegL5_2	VEuPathDB	exon	220930757	220931470	.	+	.	Parent=AAEL019849-RO
AaegL5_2	VEuPathDB	CDS	220654671	220655484	.	+	0	Parent=AAEL019849-RO
AaegL5_2	VEuPathDB	CDS	220678551	220678745	.	+	2	Parent=AAEL019849-RO
AaegL5_2	VEuPathDB	CDS	220732564	220732672	.	+	2	Parent=AAEL019849-RO
AaegL5_2	VEuPathDB	CDS	220732916	220733021	.	+	1	Parent=AAEL019849-RO
AaegL5_2	VEuPathDB	CDS	220760991	220761353	.	+	0	Parent=AAEL019849-RO
AaegL5_2	VEuPathDB	CDS	220780955	220781158	.	+	0	Parent=AAEL019849-RO
AaegL5_2	VEuPathDB	CDS	220781632	220781760	.	+	0	Parent=AAEL019849-RO
AaegL5_2	VEuPathDB	CDS	220782050	220782196	.	+	0	Parent=AAEL019849-RO
AaegL5_2	VEuPathDB	CDS	220837624	220837763	.	+	0	Parent=AAEL019849-RO
AaegL5_2	VEuPathDB	CDS	220843335	220843400	.	+	1	Parent=AAEL019849-RO
AaegL5_2	VEuPathDB	CDS	220852581	220852693	.	+	1	Parent=AAEL019849-RO
AaegL5_2	VEuPathDB	CDS	220863425	220863580	.	+	2	Parent=AAEL019849-RO
AaegL5_2	VEuPathDB	CDS	220864061	220864342	.	+	2	Parent=AAEL019849-RO
AaegL5_2	VEuPathDB	CDS	220909253	220909444	.	+	2	Parent=AAEL019849-RO
AaegL5_2	VEuPathDB	CDS	220909618	220909766	.	+	2	Parent=AAEL019849-RO
AaegL5_2	VEuPathDB	CDS	220930324	220930419	.	+	0	Parent=AAEL019849-RO
AaegL5_2	VEuPathDB	CDS	220930505	220930696	.	+	0	Parent=AAEL019849-RO
AaegL5_2	VEuPathDB	CDS	220930757	220930846	.	+	0	Parent=AAEL019849-RO
AaegL5_2	VEuPathDB	mRNA	220506895	220874792	.	+	.	ID=AAEL019849-RK;geneID=AAEL019849
AaegL5_2	VEuPathDB	exon	220506895	220507166	.	+	.	Parent=AAEL019849-RK
AaegL5_2	VEuPathDB	exon	220567971	220568233	.	+	.	Parent=AAEL019849-RK
AaegL5_2	VEuPathDB	exon	220654415	220655484	.	+	.	Parent=AAEL019849-RK
AaegL5_2	VEuPathDB	exon	220678551	220678745	.	+	.	Parent=AAEL019849-RK
AaegL5_2	VEuPathDB	exon	220732564	220732672	.	+	.	Parent=AAEL019849-RK
AaegL5_2	VEuPathDB	exon	220732916	220733021	.	+	.	Parent=AAEL019849-RK
AaegL5_2	VEuPathDB	exon	220760991	220761353	.	+	.	Parent=AAEL019849-RK
AaegL5_2	VEuPathDB	exon	220780955	220781158	.	+	.	Parent=AAEL019849-RK
AaegL5_2	VEuPathDB	exon	220781632	220781760	.	+	.	Parent=AAEL019849-RK
AaegL5_2	VEuPathDB	exon	220782050	220782196	.	+	.	Parent=AAEL019849-RK
AaegL5_2	VEuPathDB	exon	220837624	220837763	.	+	.	Parent=AAEL019849-RK
AaegL5_2	VEuPathDB	exon	220843335	220843400	.	+	.	Parent=AAEL019849-RK
AaegL5_2	VEuPathDB	exon	220852581	220852693	.	+	.	Parent=AAEL019849-RK
AaegL5_2	VEuPathDB	exon	220863425	220863580	.	+	.	Parent=AAEL019849-RK
AaegL5_2	VEuPathDB	exon	220863738	220863797	.	+	.	Parent=AAEL019849-RK
AaegL5_2	VEuPathDB	exon	220873297	220874792	.	+	.	Parent=AAEL019849-RK
AaegL5_2	VEuPathDB	CDS	220654671	220655484	.	+	0	Parent=AAEL019849-RK
AaegL5_2	VEuPathDB	CDS	220678551	220678745	.	+	2	Parent=AAEL019849-RK
AaegL5_2	VEuPathDB	CDS	220732564	220732672	.	+	2	Parent=AAEL019849-RK
AaegL5_2	VEuPathDB	CDS	220732916	220733021	.	+	1	Parent=AAEL019849-RK
AaegL5_2	VEuPathDB	CDS	220760991	220761353	.	+	0	Parent=AAEL019849-RK
AaegL5_2	VEuPathDB	CDS	220780955	220781158	.	+	0	Parent=AAEL019849-RK
AaegL5_2	VEuPathDB	CDS	220781632	220781760	.	+	0	Parent=AAEL019849-RK
AaegL5_2	VEuPathDB	CDS	220782050	220782196	.	+	0	Parent=AAEL019849-RK
AaegL5_2	VEuPathDB	CDS	220837624	220837763	.	+	0	Parent=AAEL019849-RK
AaegL5_2	VEuPathDB	CDS	220843335	220843400	.	+	1	Parent=AAEL019849-RK
AaegL5_2	VEuPathDB	CDS	220852581	220852693	.	+	1	Parent=AAEL019849-RK
AaegL5_2	VEuPathDB	CDS	220863425	220863580	.	+	2	Parent=AAEL019849-RK
AaegL5_2	VEuPathDB	CDS	220863738	220863797	.	+	2	Parent=AAEL019849-RK
AaegL5_2	VEuPathDB	CDS	220873297	220873418	.	+	2	Parent=AAEL019849-RK
AaegL5_2	VEuPathDB	mRNA	220506895	220874792	.	+	.	ID=AAEL019849-RS;geneID=AAEL019849
AaegL5_2	VEuPathDB	exon	220506895	220507166	.	+	.	Parent=AAEL019849-RS
AaegL5_2	VEuPathDB	exon	220567971	220568233	.	+	.	Parent=AAEL019849-RS
AaegL5_2	VEuPathDB	exon	220654415	220655484	.	+	.	Parent=AAEL019849-RS
AaegL5_2	VEuPathDB	exon	220678551	220678745	.	+	.	Parent=AAEL019849-RS
AaegL5_2	VEuPathDB	exon	220732564	220732672	.	+	.	Parent=AAEL019849-RS
AaegL5_2	VEuPathDB	exon	220732916	220733021	.	+	.	Parent=AAEL019849-RS
AaegL5_2	VEuPathDB	exon	220760991	220761353	.	+	.	Parent=AAEL019849-RS
AaegL5_2	VEuPathDB	exon	220780955	220781158	.	+	.	Parent=AAEL019849-RS
AaegL5_2	VEuPathDB	exon	220781632	220781760	.	+	.	Parent=AAEL019849-RS
AaegL5_2	VEuPathDB	exon	220782050	220782196	.	+	.	Parent=AAEL019849-RS
AaegL5_2	VEuPathDB	exon	220837624	220837763	.	+	.	Parent=AAEL019849-RS
AaegL5_2	VEuPathDB	exon	220843335	220843400	.	+	.	Parent=AAEL019849-RS
AaegL5_2	VEuPathDB	exon	220852581	220852693	.	+	.	Parent=AAEL019849-RS
AaegL5_2	VEuPathDB	exon	220863425	220863580	.	+	.	Parent=AAEL019849-RS
AaegL5_2	VEuPathDB	exon	220864061	220864342	.	+	.	Parent=AAEL019849-RS
AaegL5_2	VEuPathDB	exon	220873297	220874792	.	+	.	Parent=AAEL019849-RS
AaegL5_2	VEuPathDB	CDS	220654671	220655484	.	+	0	Parent=AAEL019849-RS
AaegL5_2	VEuPathDB	CDS	220678551	220678745	.	+	2	Parent=AAEL019849-RS
AaegL5_2	VEuPathDB	CDS	220732564	220732672	.	+	2	Parent=AAEL019849-RS
AaegL5_2	VEuPathDB	CDS	220732916	220733021	.	+	1	Parent=AAEL019849-RS
AaegL5_2	VEuPathDB	CDS	220760991	220761353	.	+	0	Parent=AAEL019849-RS
AaegL5_2	VEuPathDB	CDS	220780955	220781158	.	+	0	Parent=AAEL019849-RS
AaegL5_2	VEuPathDB	CDS	220781632	220781760	.	+	0	Parent=AAEL019849-RS
AaegL5_2	VEuPathDB	CDS	220782050	220782196	.	+	0	Parent=AAEL019849-RS
AaegL5_2	VEuPathDB	CDS	220837624	220837763	.	+	0	Parent=AAEL019849-RS
AaegL5_2	VEuPathDB	CDS	220843335	220843400	.	+	1	Parent=AAEL019849-RS
AaegL5_2	VEuPathDB	CDS	220852581	220852693	.	+	1	Parent=AAEL019849-RS
AaegL5_2	VEuPathDB	CDS	220863425	220863580	.	+	2	Parent=AAEL019849-RS
AaegL5_2	VEuPathDB	CDS	220864061	220864342	.	+	2	Parent=AAEL019849-RS
AaegL5_2	VEuPathDB	CDS	220873297	220873418	.	+	2	Parent=AAEL019849-RS
AaegL5_2	VEuPathDB	mRNA	220506895	220874792	.	+	.	ID=AAEL019849-RT;geneID=AAEL019849
AaegL5_2	VEuPathDB	exon	220506895	220507166	.	+	.	Parent=AAEL019849-RT
AaegL5_2	VEuPathDB	exon	220567971	220568233	.	+	.	Parent=AAEL019849-RT
AaegL5_2	VEuPathDB	exon	220654415	220655484	.	+	.	Parent=AAEL019849-RT
AaegL5_2	VEuPathDB	exon	220678551	220678745	.	+	.	Parent=AAEL019849-RT
AaegL5_2	VEuPathDB	exon	220732564	220732672	.	+	.	Parent=AAEL019849-RT
AaegL5_2	VEuPathDB	exon	220732916	220733021	.	+	.	Parent=AAEL019849-RT
AaegL5_2	VEuPathDB	exon	220760991	220761353	.	+	.	Parent=AAEL019849-RT
AaegL5_2	VEuPathDB	exon	220780955	220781158	.	+	.	Parent=AAEL019849-RT
AaegL5_2	VEuPathDB	exon	220781632	220781760	.	+	.	Parent=AAEL019849-RT
AaegL5_2	VEuPathDB	exon	220782050	220782196	.	+	.	Parent=AAEL019849-RT
AaegL5_2	VEuPathDB	exon	220837624	220837763	.	+	.	Parent=AAEL019849-RT
AaegL5_2	VEuPathDB	exon	220843335	220843400	.	+	.	Parent=AAEL019849-RT
AaegL5_2	VEuPathDB	exon	220852581	220852693	.	+	.	Parent=AAEL019849-RT
AaegL5_2	VEuPathDB	exon	220863425	220863580	.	+	.	Parent=AAEL019849-RT
AaegL5_2	VEuPathDB	exon	220863738	220863812	.	+	.	Parent=AAEL019849-RT
AaegL5_2	VEuPathDB	exon	220873297	220874792	.	+	.	Parent=AAEL019849-RT
AaegL5_2	VEuPathDB	CDS	220654671	220655484	.	+	0	Parent=AAEL019849-RT
AaegL5_2	VEuPathDB	CDS	220678551	220678745	.	+	2	Parent=AAEL019849-RT
AaegL5_2	VEuPathDB	CDS	220732564	220732672	.	+	2	Parent=AAEL019849-RT
AaegL5_2	VEuPathDB	CDS	220732916	220733021	.	+	1	Parent=AAEL019849-RT
AaegL5_2	VEuPathDB	CDS	220760991	220761353	.	+	0	Parent=AAEL019849-RT
AaegL5_2	VEuPathDB	CDS	220780955	220781158	.	+	0	Parent=AAEL019849-RT
AaegL5_2	VEuPathDB	CDS	220781632	220781760	.	+	0	Parent=AAEL019849-RT
AaegL5_2	VEuPathDB	CDS	220782050	220782196	.	+	0	Parent=AAEL019849-RT
AaegL5_2	VEuPathDB	CDS	220837624	220837763	.	+	0	Parent=AAEL019849-RT
AaegL5_2	VEuPathDB	CDS	220843335	220843400	.	+	1	Parent=AAEL019849-RT
AaegL5_2	VEuPathDB	CDS	220852581	220852693	.	+	1	Parent=AAEL019849-RT
AaegL5_2	VEuPathDB	CDS	220863425	220863580	.	+	2	Parent=AAEL019849-RT
AaegL5_2	VEuPathDB	CDS	220863738	220863812	.	+	2	Parent=AAEL019849-RT
AaegL5_2	VEuPathDB	CDS	220873297	220873418	.	+	2	Parent=AAEL019849-RT
AaegL5_2	VEuPathDB	mRNA	220506895	220874792	.	+	.	ID=AAEL019849-RV;geneID=AAEL019849
AaegL5_2	VEuPathDB	exon	220506895	220507166	.	+	.	Parent=AAEL019849-RV
AaegL5_2	VEuPathDB	exon	220567971	220568233	.	+	.	Parent=AAEL019849-RV
AaegL5_2	VEuPathDB	exon	220654415	220655484	.	+	.	Parent=AAEL019849-RV
AaegL5_2	VEuPathDB	exon	220678551	220678745	.	+	.	Parent=AAEL019849-RV
AaegL5_2	VEuPathDB	exon	220732564	220732672	.	+	.	Parent=AAEL019849-RV
AaegL5_2	VEuPathDB	exon	220732916	220733021	.	+	.	Parent=AAEL019849-RV
AaegL5_2	VEuPathDB	exon	220760991	220761353	.	+	.	Parent=AAEL019849-RV
AaegL5_2	VEuPathDB	exon	220780955	220781158	.	+	.	Parent=AAEL019849-RV
AaegL5_2	VEuPathDB	exon	220781632	220781760	.	+	.	Parent=AAEL019849-RV
AaegL5_2	VEuPathDB	exon	220782050	220782196	.	+	.	Parent=AAEL019849-RV
AaegL5_2	VEuPathDB	exon	220837624	220837763	.	+	.	Parent=AAEL019849-RV
AaegL5_2	VEuPathDB	exon	220843335	220843400	.	+	.	Parent=AAEL019849-RV
AaegL5_2	VEuPathDB	exon	220852581	220852693	.	+	.	Parent=AAEL019849-RV
AaegL5_2	VEuPathDB	exon	220863425	220863580	.	+	.	Parent=AAEL019849-RV
AaegL5_2	VEuPathDB	exon	220873297	220874792	.	+	.	Parent=AAEL019849-RV
AaegL5_2	VEuPathDB	CDS	220654671	220655484	.	+	0	Parent=AAEL019849-RV
AaegL5_2	VEuPathDB	CDS	220678551	220678745	.	+	2	Parent=AAEL019849-RV
AaegL5_2	VEuPathDB	CDS	220732564	220732672	.	+	2	Parent=AAEL019849-RV
AaegL5_2	VEuPathDB	CDS	220732916	220733021	.	+	1	Parent=AAEL019849-RV
AaegL5_2	VEuPathDB	CDS	220760991	220761353	.	+	0	Parent=AAEL019849-RV
AaegL5_2	VEuPathDB	CDS	220780955	220781158	.	+	0	Parent=AAEL019849-RV
AaegL5_2	VEuPathDB	CDS	220781632	220781760	.	+	0	Parent=AAEL019849-RV
AaegL5_2	VEuPathDB	CDS	220782050	220782196	.	+	0	Parent=AAEL019849-RV
AaegL5_2	VEuPathDB	CDS	220837624	220837763	.	+	0	Parent=AAEL019849-RV
AaegL5_2	VEuPathDB	CDS	220843335	220843400	.	+	1	Parent=AAEL019849-RV
AaegL5_2	VEuPathDB	CDS	220852581	220852693	.	+	1	Parent=AAEL019849-RV
AaegL5_2	VEuPathDB	CDS	220863425	220863580	.	+	2	Parent=AAEL019849-RV
AaegL5_2	VEuPathDB	CDS	220873297	220873418	.	+	2	Parent=AAEL019849-RV
AaegL5_2	VEuPathDB	mRNA	220506895	220931470	.	+	.	ID=AAEL019849-RL;geneID=AAEL019849
AaegL5_2	VEuPathDB	exon	220506895	220507166	.	+	.	Parent=AAEL019849-RL
AaegL5_2	VEuPathDB	exon	220567971	220568233	.	+	.	Parent=AAEL019849-RL
AaegL5_2	VEuPathDB	exon	220654415	220655484	.	+	.	Parent=AAEL019849-RL
AaegL5_2	VEuPathDB	exon	220678551	220678745	.	+	.	Parent=AAEL019849-RL
AaegL5_2	VEuPathDB	exon	220732564	220732672	.	+	.	Parent=AAEL019849-RL
AaegL5_2	VEuPathDB	exon	220732916	220733021	.	+	.	Parent=AAEL019849-RL
AaegL5_2	VEuPathDB	exon	220760991	220761353	.	+	.	Parent=AAEL019849-RL
AaegL5_2	VEuPathDB	exon	220780955	220781158	.	+	.	Parent=AAEL019849-RL
AaegL5_2	VEuPathDB	exon	220781632	220781760	.	+	.	Parent=AAEL019849-RL
AaegL5_2	VEuPathDB	exon	220782050	220782196	.	+	.	Parent=AAEL019849-RL
AaegL5_2	VEuPathDB	exon	220837624	220837763	.	+	.	Parent=AAEL019849-RL
AaegL5_2	VEuPathDB	exon	220843335	220843400	.	+	.	Parent=AAEL019849-RL
AaegL5_2	VEuPathDB	exon	220852581	220852693	.	+	.	Parent=AAEL019849-RL
AaegL5_2	VEuPathDB	exon	220863425	220863580	.	+	.	Parent=AAEL019849-RL
AaegL5_2	VEuPathDB	exon	220909618	220909766	.	+	.	Parent=AAEL019849-RL
AaegL5_2	VEuPathDB	exon	220930324	220930419	.	+	.	Parent=AAEL019849-RL
AaegL5_2	VEuPathDB	exon	220930505	220930696	.	+	.	Parent=AAEL019849-RL
AaegL5_2	VEuPathDB	exon	220930757	220931470	.	+	.	Parent=AAEL019849-RL
AaegL5_2	VEuPathDB	CDS	220654671	220655484	.	+	0	Parent=AAEL019849-RL
AaegL5_2	VEuPathDB	CDS	220678551	220678745	.	+	2	Parent=AAEL019849-RL
AaegL5_2	VEuPathDB	CDS	220732564	220732672	.	+	2	Parent=AAEL019849-RL
AaegL5_2	VEuPathDB	CDS	220732916	220733021	.	+	1	Parent=AAEL019849-RL
AaegL5_2	VEuPathDB	CDS	220760991	220761353	.	+	0	Parent=AAEL019849-RL
AaegL5_2	VEuPathDB	CDS	220780955	220781158	.	+	0	Parent=AAEL019849-RL
AaegL5_2	VEuPathDB	CDS	220781632	220781760	.	+	0	Parent=AAEL019849-RL
AaegL5_2	VEuPathDB	CDS	220782050	220782196	.	+	0	Parent=AAEL019849-RL
AaegL5_2	VEuPathDB	CDS	220837624	220837763	.	+	0	Parent=AAEL019849-RL
AaegL5_2	VEuPathDB	CDS	220843335	220843400	.	+	1	Parent=AAEL019849-RL
AaegL5_2	VEuPathDB	CDS	220852581	220852693	.	+	1	Parent=AAEL019849-RL
AaegL5_2	VEuPathDB	CDS	220863425	220863580	.	+	2	Parent=AAEL019849-RL
AaegL5_2	VEuPathDB	CDS	220909618	220909766	.	+	2	Parent=AAEL019849-RL
AaegL5_2	VEuPathDB	CDS	220930324	220930419	.	+	0	Parent=AAEL019849-RL
AaegL5_2	VEuPathDB	CDS	220930505	220930696	.	+	0	Parent=AAEL019849-RL
AaegL5_2	VEuPathDB	CDS	220930757	220930846	.	+	0	Parent=AAEL019849-RL
AaegL5_2	VEuPathDB	mRNA	220506895	220931470	.	+	.	ID=AAEL019849-RQ;geneID=AAEL019849
AaegL5_2	VEuPathDB	exon	220506895	220507166	.	+	.	Parent=AAEL019849-RQ
AaegL5_2	VEuPathDB	exon	220567971	220568233	.	+	.	Parent=AAEL019849-RQ
AaegL5_2	VEuPathDB	exon	220654415	220655484	.	+	.	Parent=AAEL019849-RQ
AaegL5_2	VEuPathDB	exon	220678551	220678745	.	+	.	Parent=AAEL019849-RQ
AaegL5_2	VEuPathDB	exon	220732564	220732672	.	+	.	Parent=AAEL019849-RQ
AaegL5_2	VEuPathDB	exon	220732916	220733021	.	+	.	Parent=AAEL019849-RQ
AaegL5_2	VEuPathDB	exon	220760991	220761353	.	+	.	Parent=AAEL019849-RQ
AaegL5_2	VEuPathDB	exon	220780955	220781158	.	+	.	Parent=AAEL019849-RQ
AaegL5_2	VEuPathDB	exon	220781632	220781760	.	+	.	Parent=AAEL019849-RQ
AaegL5_2	VEuPathDB	exon	220782050	220782196	.	+	.	Parent=AAEL019849-RQ
AaegL5_2	VEuPathDB	exon	220837624	220837763	.	+	.	Parent=AAEL019849-RQ
AaegL5_2	VEuPathDB	exon	220852581	220852693	.	+	.	Parent=AAEL019849-RQ
AaegL5_2	VEuPathDB	exon	220863425	220863580	.	+	.	Parent=AAEL019849-RQ
AaegL5_2	VEuPathDB	exon	220864061	220864342	.	+	.	Parent=AAEL019849-RQ
AaegL5_2	VEuPathDB	exon	220909253	220909444	.	+	.	Parent=AAEL019849-RQ
AaegL5_2	VEuPathDB	exon	220909618	220909766	.	+	.	Parent=AAEL019849-RQ
AaegL5_2	VEuPathDB	exon	220930324	220930419	.	+	.	Parent=AAEL019849-RQ
AaegL5_2	VEuPathDB	exon	220930505	220930696	.	+	.	Parent=AAEL019849-RQ
AaegL5_2	VEuPathDB	exon	220930757	220931470	.	+	.	Parent=AAEL019849-RQ
AaegL5_2	VEuPathDB	CDS	220654671	220655484	.	+	0	Parent=AAEL019849-RQ
AaegL5_2	VEuPathDB	CDS	220678551	220678745	.	+	2	Parent=AAEL019849-RQ
AaegL5_2	VEuPathDB	CDS	220732564	220732672	.	+	2	Parent=AAEL019849-RQ
AaegL5_2	VEuPathDB	CDS	220732916	220733021	.	+	1	Parent=AAEL019849-RQ
AaegL5_2	VEuPathDB	CDS	220760991	220761353	.	+	0	Parent=AAEL019849-RQ
AaegL5_2	VEuPathDB	CDS	220780955	220781158	.	+	0	Parent=AAEL019849-RQ
AaegL5_2	VEuPathDB	CDS	220781632	220781760	.	+	0	Parent=AAEL019849-RQ
AaegL5_2	VEuPathDB	CDS	220782050	220782196	.	+	0	Parent=AAEL019849-RQ
AaegL5_2	VEuPathDB	CDS	220837624	220837763	.	+	0	Parent=AAEL019849-RQ
AaegL5_2	VEuPathDB	CDS	220852581	220852693	.	+	1	Parent=AAEL019849-RQ
AaegL5_2	VEuPathDB	CDS	220863425	220863580	.	+	2	Parent=AAEL019849-RQ
AaegL5_2	VEuPathDB	CDS	220864061	220864342	.	+	2	Parent=AAEL019849-RQ
AaegL5_2	VEuPathDB	CDS	220909253	220909444	.	+	2	Parent=AAEL019849-RQ
AaegL5_2	VEuPathDB	CDS	220909618	220909766	.	+	2	Parent=AAEL019849-RQ
AaegL5_2	VEuPathDB	CDS	220930324	220930419	.	+	0	Parent=AAEL019849-RQ
AaegL5_2	VEuPathDB	CDS	220930505	220930696	.	+	0	Parent=AAEL019849-RQ
AaegL5_2	VEuPathDB	CDS	220930757	220930846	.	+	0	Parent=AAEL019849-RQ
AaegL5_2	VEuPathDB	mRNA	220506895	220931470	.	+	.	ID=AAEL019849-RR;geneID=AAEL019849
AaegL5_2	VEuPathDB	exon	220506895	220507166	.	+	.	Parent=AAEL019849-RR
AaegL5_2	VEuPathDB	exon	220567971	220568233	.	+	.	Parent=AAEL019849-RR
AaegL5_2	VEuPathDB	exon	220654415	220654482	.	+	.	Parent=AAEL019849-RR
AaegL5_2	VEuPathDB	exon	220678551	220678745	.	+	.	Parent=AAEL019849-RR
AaegL5_2	VEuPathDB	exon	220732564	220732672	.	+	.	Parent=AAEL019849-RR
AaegL5_2	VEuPathDB	exon	220732916	220733021	.	+	.	Parent=AAEL019849-RR
AaegL5_2	VEuPathDB	exon	220760991	220761353	.	+	.	Parent=AAEL019849-RR
AaegL5_2	VEuPathDB	exon	220780955	220781158	.	+	.	Parent=AAEL019849-RR
AaegL5_2	VEuPathDB	exon	220781632	220781760	.	+	.	Parent=AAEL019849-RR
AaegL5_2	VEuPathDB	exon	220782050	220782196	.	+	.	Parent=AAEL019849-RR
AaegL5_2	VEuPathDB	exon	220837624	220837763	.	+	.	Parent=AAEL019849-RR
AaegL5_2	VEuPathDB	exon	220843335	220843400	.	+	.	Parent=AAEL019849-RR
AaegL5_2	VEuPathDB	exon	220852581	220852693	.	+	.	Parent=AAEL019849-RR
AaegL5_2	VEuPathDB	exon	220863425	220863580	.	+	.	Parent=AAEL019849-RR
AaegL5_2	VEuPathDB	exon	220864061	220864342	.	+	.	Parent=AAEL019849-RR
AaegL5_2	VEuPathDB	exon	220909253	220909444	.	+	.	Parent=AAEL019849-RR
AaegL5_2	VEuPathDB	exon	220909618	220909766	.	+	.	Parent=AAEL019849-RR
AaegL5_2	VEuPathDB	exon	220930324	220930419	.	+	.	Parent=AAEL019849-RR
AaegL5_2	VEuPathDB	exon	220930505	220930696	.	+	.	Parent=AAEL019849-RR
AaegL5_2	VEuPathDB	exon	220930757	220931470	.	+	.	Parent=AAEL019849-RR
AaegL5_2	VEuPathDB	CDS	220678646	220678745	.	+	0	Parent=AAEL019849-RR
AaegL5_2	VEuPathDB	CDS	220732564	220732672	.	+	2	Parent=AAEL019849-RR
AaegL5_2	VEuPathDB	CDS	220732916	220733021	.	+	1	Parent=AAEL019849-RR
AaegL5_2	VEuPathDB	CDS	220760991	220761353	.	+	0	Parent=AAEL019849-RR
AaegL5_2	VEuPathDB	CDS	220780955	220781158	.	+	0	Parent=AAEL019849-RR
AaegL5_2	VEuPathDB	CDS	220781632	220781760	.	+	0	Parent=AAEL019849-RR
AaegL5_2	VEuPathDB	CDS	220782050	220782196	.	+	0	Parent=AAEL019849-RR
AaegL5_2	VEuPathDB	CDS	220837624	220837763	.	+	0	Parent=AAEL019849-RR
AaegL5_2	VEuPathDB	CDS	220843335	220843400	.	+	1	Parent=AAEL019849-RR
AaegL5_2	VEuPathDB	CDS	220852581	220852693	.	+	1	Parent=AAEL019849-RR
AaegL5_2	VEuPathDB	CDS	220863425	220863580	.	+	2	Parent=AAEL019849-RR
AaegL5_2	VEuPathDB	CDS	220864061	220864342	.	+	2	Parent=AAEL019849-RR
AaegL5_2	VEuPathDB	CDS	220909253	220909444	.	+	2	Parent=AAEL019849-RR
AaegL5_2	VEuPathDB	CDS	220909618	220909766	.	+	2	Parent=AAEL019849-RR
AaegL5_2	VEuPathDB	CDS	220930324	220930419	.	+	0	Parent=AAEL019849-RR
AaegL5_2	VEuPathDB	CDS	220930505	220930696	.	+	0	Parent=AAEL019849-RR
AaegL5_2	VEuPathDB	CDS	220930757	220930846	.	+	0	Parent=AAEL019849-RR
AaegL5_2	VEuPathDB	mRNA	220506902	220931470	.	+	.	ID=AAEL019849-RJ;geneID=AAEL019849
AaegL5_2	VEuPathDB	exon	220506902	220506989	.	+	.	Parent=AAEL019849-RJ
AaegL5_2	VEuPathDB	exon	220507060	220507166	.	+	.	Parent=AAEL019849-RJ
AaegL5_2	VEuPathDB	exon	220567971	220568233	.	+	.	Parent=AAEL019849-RJ
AaegL5_2	VEuPathDB	exon	220654415	220655484	.	+	.	Parent=AAEL019849-RJ
AaegL5_2	VEuPathDB	exon	220678551	220678745	.	+	.	Parent=AAEL019849-RJ
AaegL5_2	VEuPathDB	exon	220732564	220732672	.	+	.	Parent=AAEL019849-RJ
AaegL5_2	VEuPathDB	exon	220732916	220733021	.	+	.	Parent=AAEL019849-RJ
AaegL5_2	VEuPathDB	exon	220760991	220761353	.	+	.	Parent=AAEL019849-RJ
AaegL5_2	VEuPathDB	exon	220780955	220781158	.	+	.	Parent=AAEL019849-RJ
AaegL5_2	VEuPathDB	exon	220781632	220781760	.	+	.	Parent=AAEL019849-RJ
AaegL5_2	VEuPathDB	exon	220782050	220782196	.	+	.	Parent=AAEL019849-RJ
AaegL5_2	VEuPathDB	exon	220837624	220837763	.	+	.	Parent=AAEL019849-RJ
AaegL5_2	VEuPathDB	exon	220843335	220843400	.	+	.	Parent=AAEL019849-RJ
AaegL5_2	VEuPathDB	exon	220852581	220852693	.	+	.	Parent=AAEL019849-RJ
AaegL5_2	VEuPathDB	exon	220863425	220863580	.	+	.	Parent=AAEL019849-RJ
AaegL5_2	VEuPathDB	exon	220864061	220864342	.	+	.	Parent=AAEL019849-RJ
AaegL5_2	VEuPathDB	exon	220909253	220909444	.	+	.	Parent=AAEL019849-RJ
AaegL5_2	VEuPathDB	exon	220909618	220909766	.	+	.	Parent=AAEL019849-RJ
AaegL5_2	VEuPathDB	exon	220930324	220930419	.	+	.	Parent=AAEL019849-RJ
AaegL5_2	VEuPathDB	exon	220930505	220930696	.	+	.	Parent=AAEL019849-RJ
AaegL5_2	VEuPathDB	exon	220930757	220931470	.	+	.	Parent=AAEL019849-RJ
AaegL5_2	VEuPathDB	CDS	220654671	220655484	.	+	0	Parent=AAEL019849-RJ
AaegL5_2	VEuPathDB	CDS	220678551	220678745	.	+	2	Parent=AAEL019849-RJ
AaegL5_2	VEuPathDB	CDS	220732564	220732672	.	+	2	Parent=AAEL019849-RJ
AaegL5_2	VEuPathDB	CDS	220732916	220733021	.	+	1	Parent=AAEL019849-RJ
AaegL5_2	VEuPathDB	CDS	220760991	220761353	.	+	0	Parent=AAEL019849-RJ
AaegL5_2	VEuPathDB	CDS	220780955	220781158	.	+	0	Parent=AAEL019849-RJ
AaegL5_2	VEuPathDB	CDS	220781632	220781760	.	+	0	Parent=AAEL019849-RJ
AaegL5_2	VEuPathDB	CDS	220782050	220782196	.	+	0	Parent=AAEL019849-RJ
AaegL5_2	VEuPathDB	CDS	220837624	220837763	.	+	0	Parent=AAEL019849-RJ
AaegL5_2	VEuPathDB	CDS	220843335	220843400	.	+	1	Parent=AAEL019849-RJ
AaegL5_2	VEuPathDB	CDS	220852581	220852693	.	+	1	Parent=AAEL019849-RJ
AaegL5_2	VEuPathDB	CDS	220863425	220863580	.	+	2	Parent=AAEL019849-RJ
AaegL5_2	VEuPathDB	CDS	220864061	220864342	.	+	2	Parent=AAEL019849-RJ
AaegL5_2	VEuPathDB	CDS	220909253	220909444	.	+	2	Parent=AAEL019849-RJ
AaegL5_2	VEuPathDB	CDS	220909618	220909766	.	+	2	Parent=AAEL019849-RJ
AaegL5_2	VEuPathDB	CDS	220930324	220930419	.	+	0	Parent=AAEL019849-RJ
AaegL5_2	VEuPathDB	CDS	220930505	220930696	.	+	0	Parent=AAEL019849-RJ
AaegL5_2	VEuPathDB	CDS	220930757	220930846	.	+	0	Parent=AAEL019849-RJ
AaegL5_2	VEuPathDB	mRNA	220506926	220931470	.	+	.	ID=AAEL019849-RB;geneID=AAEL019849
AaegL5_2	VEuPathDB	exon	220506926	220506940	.	+	.	Parent=AAEL019849-RB
AaegL5_2	VEuPathDB	exon	220507057	220507166	.	+	.	Parent=AAEL019849-RB
AaegL5_2	VEuPathDB	exon	220567971	220568233	.	+	.	Parent=AAEL019849-RB
AaegL5_2	VEuPathDB	exon	220654415	220655484	.	+	.	Parent=AAEL019849-RB
AaegL5_2	VEuPathDB	exon	220678551	220678745	.	+	.	Parent=AAEL019849-RB
AaegL5_2	VEuPathDB	exon	220732564	220732672	.	+	.	Parent=AAEL019849-RB
AaegL5_2	VEuPathDB	exon	220732916	220733021	.	+	.	Parent=AAEL019849-RB
AaegL5_2	VEuPathDB	exon	220760991	220761353	.	+	.	Parent=AAEL019849-RB
AaegL5_2	VEuPathDB	exon	220780955	220781158	.	+	.	Parent=AAEL019849-RB
AaegL5_2	VEuPathDB	exon	220781632	220781760	.	+	.	Parent=AAEL019849-RB
AaegL5_2	VEuPathDB	exon	220782050	220782196	.	+	.	Parent=AAEL019849-RB
AaegL5_2	VEuPathDB	exon	220837624	220837763	.	+	.	Parent=AAEL019849-RB
AaegL5_2	VEuPathDB	exon	220843335	220843400	.	+	.	Parent=AAEL019849-RB
AaegL5_2	VEuPathDB	exon	220852581	220852693	.	+	.	Parent=AAEL019849-RB
AaegL5_2	VEuPathDB	exon	220863425	220863580	.	+	.	Parent=AAEL019849-RB
AaegL5_2	VEuPathDB	exon	220864061	220864342	.	+	.	Parent=AAEL019849-RB
AaegL5_2	VEuPathDB	exon	220909253	220909444	.	+	.	Parent=AAEL019849-RB
AaegL5_2	VEuPathDB	exon	220909618	220909766	.	+	.	Parent=AAEL019849-RB
AaegL5_2	VEuPathDB	exon	220930324	220930419	.	+	.	Parent=AAEL019849-RB
AaegL5_2	VEuPathDB	exon	220930505	220930696	.	+	.	Parent=AAEL019849-RB
AaegL5_2	VEuPathDB	exon	220930757	220931470	.	+	.	Parent=AAEL019849-RB
AaegL5_2	VEuPathDB	CDS	220654671	220655484	.	+	0	Parent=AAEL019849-RB
AaegL5_2	VEuPathDB	CDS	220678551	220678745	.	+	2	Parent=AAEL019849-RB
AaegL5_2	VEuPathDB	CDS	220732564	220732672	.	+	2	Parent=AAEL019849-RB
AaegL5_2	VEuPathDB	CDS	220732916	220733021	.	+	1	Parent=AAEL019849-RB
AaegL5_2	VEuPathDB	CDS	220760991	220761353	.	+	0	Parent=AAEL019849-RB
AaegL5_2	VEuPathDB	CDS	220780955	220781158	.	+	0	Parent=AAEL019849-RB
AaegL5_2	VEuPathDB	CDS	220781632	220781760	.	+	0	Parent=AAEL019849-RB
AaegL5_2	VEuPathDB	CDS	220782050	220782196	.	+	0	Parent=AAEL019849-RB
AaegL5_2	VEuPathDB	CDS	220837624	220837763	.	+	0	Parent=AAEL019849-RB
AaegL5_2	VEuPathDB	CDS	220843335	220843400	.	+	1	Parent=AAEL019849-RB
AaegL5_2	VEuPathDB	CDS	220852581	220852693	.	+	1	Parent=AAEL019849-RB
AaegL5_2	VEuPathDB	CDS	220863425	220863580	.	+	2	Parent=AAEL019849-RB
AaegL5_2	VEuPathDB	CDS	220864061	220864342	.	+	2	Parent=AAEL019849-RB
AaegL5_2	VEuPathDB	CDS	220909253	220909444	.	+	2	Parent=AAEL019849-RB
AaegL5_2	VEuPathDB	CDS	220909618	220909766	.	+	2	Parent=AAEL019849-RB
AaegL5_2	VEuPathDB	CDS	220930324	220930419	.	+	0	Parent=AAEL019849-RB
AaegL5_2	VEuPathDB	CDS	220930505	220930696	.	+	0	Parent=AAEL019849-RB
AaegL5_2	VEuPathDB	CDS	220930757	220930846	.	+	0	Parent=AAEL019849-RB
AaegL5_2	VEuPathDB	mRNA	220506973	220931470	.	+	.	ID=AAEL019849-RP;geneID=AAEL019849
AaegL5_2	VEuPathDB	exon	220506973	220506989	.	+	.	Parent=AAEL019849-RP
AaegL5_2	VEuPathDB	exon	220507057	220507166	.	+	.	Parent=AAEL019849-RP
AaegL5_2	VEuPathDB	exon	220567971	220568233	.	+	.	Parent=AAEL019849-RP
AaegL5_2	VEuPathDB	exon	220654415	220655484	.	+	.	Parent=AAEL019849-RP
AaegL5_2	VEuPathDB	exon	220678551	220678745	.	+	.	Parent=AAEL019849-RP
AaegL5_2	VEuPathDB	exon	220732564	220732672	.	+	.	Parent=AAEL019849-RP
AaegL5_2	VEuPathDB	exon	220732916	220733021	.	+	.	Parent=AAEL019849-RP
AaegL5_2	VEuPathDB	exon	220760991	220761353	.	+	.	Parent=AAEL019849-RP
AaegL5_2	VEuPathDB	exon	220780955	220781158	.	+	.	Parent=AAEL019849-RP
AaegL5_2	VEuPathDB	exon	220781632	220781760	.	+	.	Parent=AAEL019849-RP
AaegL5_2	VEuPathDB	exon	220782050	220782196	.	+	.	Parent=AAEL019849-RP
AaegL5_2	VEuPathDB	exon	220837624	220837763	.	+	.	Parent=AAEL019849-RP
AaegL5_2	VEuPathDB	exon	220843335	220843400	.	+	.	Parent=AAEL019849-RP
AaegL5_2	VEuPathDB	exon	220852581	220852693	.	+	.	Parent=AAEL019849-RP
AaegL5_2	VEuPathDB	exon	220863425	220863580	.	+	.	Parent=AAEL019849-RP
AaegL5_2	VEuPathDB	exon	220864061	220864342	.	+	.	Parent=AAEL019849-RP
AaegL5_2	VEuPathDB	exon	220909253	220909444	.	+	.	Parent=AAEL019849-RP
AaegL5_2	VEuPathDB	exon	220909618	220909766	.	+	.	Parent=AAEL019849-RP
AaegL5_2	VEuPathDB	exon	220930324	220930419	.	+	.	Parent=AAEL019849-RP
AaegL5_2	VEuPathDB	exon	220930505	220930696	.	+	.	Parent=AAEL019849-RP
AaegL5_2	VEuPathDB	exon	220930757	220931470	.	+	.	Parent=AAEL019849-RP
AaegL5_2	VEuPathDB	CDS	220654671	220655484	.	+	0	Parent=AAEL019849-RP
AaegL5_2	VEuPathDB	CDS	220678551	220678745	.	+	2	Parent=AAEL019849-RP
AaegL5_2	VEuPathDB	CDS	220732564	220732672	.	+	2	Parent=AAEL019849-RP
AaegL5_2	VEuPathDB	CDS	220732916	220733021	.	+	1	Parent=AAEL019849-RP
AaegL5_2	VEuPathDB	CDS	220760991	220761353	.	+	0	Parent=AAEL019849-RP
AaegL5_2	VEuPathDB	CDS	220780955	220781158	.	+	0	Parent=AAEL019849-RP
AaegL5_2	VEuPathDB	CDS	220781632	220781760	.	+	0	Parent=AAEL019849-RP
AaegL5_2	VEuPathDB	CDS	220782050	220782196	.	+	0	Parent=AAEL019849-RP
AaegL5_2	VEuPathDB	CDS	220837624	220837763	.	+	0	Parent=AAEL019849-RP
AaegL5_2	VEuPathDB	CDS	220843335	220843400	.	+	1	Parent=AAEL019849-RP
AaegL5_2	VEuPathDB	CDS	220852581	220852693	.	+	1	Parent=AAEL019849-RP
AaegL5_2	VEuPathDB	CDS	220863425	220863580	.	+	2	Parent=AAEL019849-RP
AaegL5_2	VEuPathDB	CDS	220864061	220864342	.	+	2	Parent=AAEL019849-RP
AaegL5_2	VEuPathDB	CDS	220909253	220909444	.	+	2	Parent=AAEL019849-RP
AaegL5_2	VEuPathDB	CDS	220909618	220909766	.	+	2	Parent=AAEL019849-RP
AaegL5_2	VEuPathDB	CDS	220930324	220930419	.	+	0	Parent=AAEL019849-RP
AaegL5_2	VEuPathDB	CDS	220930505	220930696	.	+	0	Parent=AAEL019849-RP
AaegL5_2	VEuPathDB	CDS	220930757	220930846	.	+	0	Parent=AAEL019849-RP
AaegL5_2	VEuPathDB	mRNA	220507526	220931470	.	+	.	ID=AAEL019849-RM;geneID=AAEL019849
AaegL5_2	VEuPathDB	exon	220507526	220507607	.	+	.	Parent=AAEL019849-RM
AaegL5_2	VEuPathDB	exon	220567971	220568233	.	+	.	Parent=AAEL019849-RM
AaegL5_2	VEuPathDB	exon	220654415	220655484	.	+	.	Parent=AAEL019849-RM
AaegL5_2	VEuPathDB	exon	220678551	220678745	.	+	.	Parent=AAEL019849-RM
AaegL5_2	VEuPathDB	exon	220732564	220732672	.	+	.	Parent=AAEL019849-RM
AaegL5_2	VEuPathDB	exon	220732916	220733021	.	+	.	Parent=AAEL019849-RM
AaegL5_2	VEuPathDB	exon	220760991	220761353	.	+	.	Parent=AAEL019849-RM
AaegL5_2	VEuPathDB	exon	220780955	220781158	.	+	.	Parent=AAEL019849-RM
AaegL5_2	VEuPathDB	exon	220781632	220781760	.	+	.	Parent=AAEL019849-RM
AaegL5_2	VEuPathDB	exon	220782050	220782196	.	+	.	Parent=AAEL019849-RM
AaegL5_2	VEuPathDB	exon	220837624	220837763	.	+	.	Parent=AAEL019849-RM
AaegL5_2	VEuPathDB	exon	220843335	220843400	.	+	.	Parent=AAEL019849-RM
AaegL5_2	VEuPathDB	exon	220852581	220852693	.	+	.	Parent=AAEL019849-RM
AaegL5_2	VEuPathDB	exon	220863425	220863580	.	+	.	Parent=AAEL019849-RM
AaegL5_2	VEuPathDB	exon	220864061	220864342	.	+	.	Parent=AAEL019849-RM
AaegL5_2	VEuPathDB	exon	220909253	220909444	.	+	.	Parent=AAEL019849-RM
AaegL5_2	VEuPathDB	exon	220909618	220909766	.	+	.	Parent=AAEL019849-RM
AaegL5_2	VEuPathDB	exon	220930324	220930419	.	+	.	Parent=AAEL019849-RM
AaegL5_2	VEuPathDB	exon	220930505	220930696	.	+	.	Parent=AAEL019849-RM
AaegL5_2	VEuPathDB	exon	220930757	220931470	.	+	.	Parent=AAEL019849-RM
AaegL5_2	VEuPathDB	CDS	220654671	220655484	.	+	0	Parent=AAEL019849-RM
AaegL5_2	VEuPathDB	CDS	220678551	220678745	.	+	2	Parent=AAEL019849-RM
AaegL5_2	VEuPathDB	CDS	220732564	220732672	.	+	2	Parent=AAEL019849-RM
AaegL5_2	VEuPathDB	CDS	220732916	220733021	.	+	1	Parent=AAEL019849-RM
AaegL5_2	VEuPathDB	CDS	220760991	220761353	.	+	0	Parent=AAEL019849-RM
AaegL5_2	VEuPathDB	CDS	220780955	220781158	.	+	0	Parent=AAEL019849-RM
AaegL5_2	VEuPathDB	CDS	220781632	220781760	.	+	0	Parent=AAEL019849-RM
AaegL5_2	VEuPathDB	CDS	220782050	220782196	.	+	0	Parent=AAEL019849-RM
AaegL5_2	VEuPathDB	CDS	220837624	220837763	.	+	0	Parent=AAEL019849-RM
AaegL5_2	VEuPathDB	CDS	220843335	220843400	.	+	1	Parent=AAEL019849-RM
AaegL5_2	VEuPathDB	CDS	220852581	220852693	.	+	1	Parent=AAEL019849-RM
AaegL5_2	VEuPathDB	CDS	220863425	220863580	.	+	2	Parent=AAEL019849-RM
AaegL5_2	VEuPathDB	CDS	220864061	220864342	.	+	2	Parent=AAEL019849-RM
AaegL5_2	VEuPathDB	CDS	220909253	220909444	.	+	2	Parent=AAEL019849-RM
AaegL5_2	VEuPathDB	CDS	220909618	220909766	.	+	2	Parent=AAEL019849-RM
AaegL5_2	VEuPathDB	CDS	220930324	220930419	.	+	0	Parent=AAEL019849-RM
AaegL5_2	VEuPathDB	CDS	220930505	220930696	.	+	0	Parent=AAEL019849-RM
AaegL5_2	VEuPathDB	CDS	220930757	220930846	.	+	0	Parent=AAEL019849-RM
AaegL5_2	VEuPathDB	mRNA	220507614	220931470	.	+	.	ID=AAEL019849-RA;geneID=AAEL019849
AaegL5_2	VEuPathDB	exon	220507614	220507846	.	+	.	Parent=AAEL019849-RA
AaegL5_2	VEuPathDB	exon	220567971	220568233	.	+	.	Parent=AAEL019849-RA
AaegL5_2	VEuPathDB	exon	220654415	220655484	.	+	.	Parent=AAEL019849-RA
AaegL5_2	VEuPathDB	exon	220678551	220678745	.	+	.	Parent=AAEL019849-RA
AaegL5_2	VEuPathDB	exon	220732564	220732672	.	+	.	Parent=AAEL019849-RA
AaegL5_2	VEuPathDB	exon	220732916	220733021	.	+	.	Parent=AAEL019849-RA
AaegL5_2	VEuPathDB	exon	220760991	220761353	.	+	.	Parent=AAEL019849-RA
AaegL5_2	VEuPathDB	exon	220780955	220781158	.	+	.	Parent=AAEL019849-RA
AaegL5_2	VEuPathDB	exon	220781632	220781760	.	+	.	Parent=AAEL019849-RA
AaegL5_2	VEuPathDB	exon	220782050	220782196	.	+	.	Parent=AAEL019849-RA
AaegL5_2	VEuPathDB	exon	220837624	220837763	.	+	.	Parent=AAEL019849-RA
AaegL5_2	VEuPathDB	exon	220843335	220843400	.	+	.	Parent=AAEL019849-RA
AaegL5_2	VEuPathDB	exon	220852581	220852693	.	+	.	Parent=AAEL019849-RA
AaegL5_2	VEuPathDB	exon	220863425	220863580	.	+	.	Parent=AAEL019849-RA
AaegL5_2	VEuPathDB	exon	220864061	220864342	.	+	.	Parent=AAEL019849-RA
AaegL5_2	VEuPathDB	exon	220909253	220909444	.	+	.	Parent=AAEL019849-RA
AaegL5_2	VEuPathDB	exon	220909618	220909766	.	+	.	Parent=AAEL019849-RA
AaegL5_2	VEuPathDB	exon	220930324	220930419	.	+	.	Parent=AAEL019849-RA
AaegL5_2	VEuPathDB	exon	220930505	220930696	.	+	.	Parent=AAEL019849-RA
AaegL5_2	VEuPathDB	exon	220930757	220931470	.	+	.	Parent=AAEL019849-RA
AaegL5_2	VEuPathDB	CDS	220654671	220655484	.	+	0	Parent=AAEL019849-RA
AaegL5_2	VEuPathDB	CDS	220678551	220678745	.	+	2	Parent=AAEL019849-RA
AaegL5_2	VEuPathDB	CDS	220732564	220732672	.	+	2	Parent=AAEL019849-RA
AaegL5_2	VEuPathDB	CDS	220732916	220733021	.	+	1	Parent=AAEL019849-RA
AaegL5_2	VEuPathDB	CDS	220760991	220761353	.	+	0	Parent=AAEL019849-RA
AaegL5_2	VEuPathDB	CDS	220780955	220781158	.	+	0	Parent=AAEL019849-RA
AaegL5_2	VEuPathDB	CDS	220781632	220781760	.	+	0	Parent=AAEL019849-RA
AaegL5_2	VEuPathDB	CDS	220782050	220782196	.	+	0	Parent=AAEL019849-RA
AaegL5_2	VEuPathDB	CDS	220837624	220837763	.	+	0	Parent=AAEL019849-RA
AaegL5_2	VEuPathDB	CDS	220843335	220843400	.	+	1	Parent=AAEL019849-RA
AaegL5_2	VEuPathDB	CDS	220852581	220852693	.	+	1	Parent=AAEL019849-RA
AaegL5_2	VEuPathDB	CDS	220863425	220863580	.	+	2	Parent=AAEL019849-RA
AaegL5_2	VEuPathDB	CDS	220864061	220864342	.	+	2	Parent=AAEL019849-RA
AaegL5_2	VEuPathDB	CDS	220909253	220909444	.	+	2	Parent=AAEL019849-RA
AaegL5_2	VEuPathDB	CDS	220909618	220909766	.	+	2	Parent=AAEL019849-RA
AaegL5_2	VEuPathDB	CDS	220930324	220930419	.	+	0	Parent=AAEL019849-RA
AaegL5_2	VEuPathDB	CDS	220930505	220930696	.	+	0	Parent=AAEL019849-RA
AaegL5_2	VEuPathDB	CDS	220930757	220930846	.	+	0	Parent=AAEL019849-RA
AaegL5_2	VEuPathDB	mRNA	220573679	220931470	.	+	.	ID=AAEL019849-RE;geneID=AAEL019849
AaegL5_2	VEuPathDB	exon	220573679	220574211	.	+	.	Parent=AAEL019849-RE
AaegL5_2	VEuPathDB	exon	220654415	220654482	.	+	.	Parent=AAEL019849-RE
AaegL5_2	VEuPathDB	exon	220678551	220678745	.	+	.	Parent=AAEL019849-RE
AaegL5_2	VEuPathDB	exon	220732564	220732672	.	+	.	Parent=AAEL019849-RE
AaegL5_2	VEuPathDB	exon	220732916	220733021	.	+	.	Parent=AAEL019849-RE
AaegL5_2	VEuPathDB	exon	220760991	220761353	.	+	.	Parent=AAEL019849-RE
AaegL5_2	VEuPathDB	exon	220780955	220781158	.	+	.	Parent=AAEL019849-RE
AaegL5_2	VEuPathDB	exon	220781632	220781760	.	+	.	Parent=AAEL019849-RE
AaegL5_2	VEuPathDB	exon	220782050	220782196	.	+	.	Parent=AAEL019849-RE
AaegL5_2	VEuPathDB	exon	220837624	220837763	.	+	.	Parent=AAEL019849-RE
AaegL5_2	VEuPathDB	exon	220843335	220843400	.	+	.	Parent=AAEL019849-RE
AaegL5_2	VEuPathDB	exon	220852581	220852693	.	+	.	Parent=AAEL019849-RE
AaegL5_2	VEuPathDB	exon	220863425	220863580	.	+	.	Parent=AAEL019849-RE
AaegL5_2	VEuPathDB	exon	220864061	220864342	.	+	.	Parent=AAEL019849-RE
AaegL5_2	VEuPathDB	exon	220909253	220909444	.	+	.	Parent=AAEL019849-RE
AaegL5_2	VEuPathDB	exon	220909618	220909766	.	+	.	Parent=AAEL019849-RE
AaegL5_2	VEuPathDB	exon	220930324	220930419	.	+	.	Parent=AAEL019849-RE
AaegL5_2	VEuPathDB	exon	220930505	220930696	.	+	.	Parent=AAEL019849-RE
AaegL5_2	VEuPathDB	exon	220930757	220931470	.	+	.	Parent=AAEL019849-RE
AaegL5_2	VEuPathDB	CDS	220678646	220678745	.	+	0	Parent=AAEL019849-RE
AaegL5_2	VEuPathDB	CDS	220732564	220732672	.	+	2	Parent=AAEL019849-RE
AaegL5_2	VEuPathDB	CDS	220732916	220733021	.	+	1	Parent=AAEL019849-RE
AaegL5_2	VEuPathDB	CDS	220760991	220761353	.	+	0	Parent=AAEL019849-RE
AaegL5_2	VEuPathDB	CDS	220780955	220781158	.	+	0	Parent=AAEL019849-RE
AaegL5_2	VEuPathDB	CDS	220781632	220781760	.	+	0	Parent=AAEL019849-RE
AaegL5_2	VEuPathDB	CDS	220782050	220782196	.	+	0	Parent=AAEL019849-RE
AaegL5_2	VEuPathDB	CDS	220837624	220837763	.	+	0	Parent=AAEL019849-RE
AaegL5_2	VEuPathDB	CDS	220843335	220843400	.	+	1	Parent=AAEL019849-RE
AaegL5_2	VEuPathDB	CDS	220852581	220852693	.	+	1	Parent=AAEL019849-RE
AaegL5_2	VEuPathDB	CDS	220863425	220863580	.	+	2	Parent=AAEL019849-RE
AaegL5_2	VEuPathDB	CDS	220864061	220864342	.	+	2	Parent=AAEL019849-RE
AaegL5_2	VEuPathDB	CDS	220909253	220909444	.	+	2	Parent=AAEL019849-RE
AaegL5_2	VEuPathDB	CDS	220909618	220909766	.	+	2	Parent=AAEL019849-RE
AaegL5_2	VEuPathDB	CDS	220930324	220930419	.	+	0	Parent=AAEL019849-RE
AaegL5_2	VEuPathDB	CDS	220930505	220930696	.	+	0	Parent=AAEL019849-RE
AaegL5_2	VEuPathDB	CDS	220930757	220930846	.	+	0	Parent=AAEL019849-RE
AaegL5_2	VEuPathDB	mRNA	220573680	220931470	.	+	.	ID=AAEL019849-RG;geneID=AAEL019849
AaegL5_2	VEuPathDB	exon	220573680	220574211	.	+	.	Parent=AAEL019849-RG
AaegL5_2	VEuPathDB	exon	220654415	220655484	.	+	.	Parent=AAEL019849-RG
AaegL5_2	VEuPathDB	exon	220678551	220678745	.	+	.	Parent=AAEL019849-RG
AaegL5_2	VEuPathDB	exon	220732564	220732672	.	+	.	Parent=AAEL019849-RG
AaegL5_2	VEuPathDB	exon	220732916	220733021	.	+	.	Parent=AAEL019849-RG
AaegL5_2	VEuPathDB	exon	220760991	220761353	.	+	.	Parent=AAEL019849-RG
AaegL5_2	VEuPathDB	exon	220780955	220781158	.	+	.	Parent=AAEL019849-RG
AaegL5_2	VEuPathDB	exon	220781632	220781760	.	+	.	Parent=AAEL019849-RG
AaegL5_2	VEuPathDB	exon	220782050	220782196	.	+	.	Parent=AAEL019849-RG
AaegL5_2	VEuPathDB	exon	220837624	220837763	.	+	.	Parent=AAEL019849-RG
AaegL5_2	VEuPathDB	exon	220843335	220843400	.	+	.	Parent=AAEL019849-RG
AaegL5_2	VEuPathDB	exon	220852581	220852693	.	+	.	Parent=AAEL019849-RG
AaegL5_2	VEuPathDB	exon	220863425	220863580	.	+	.	Parent=AAEL019849-RG
AaegL5_2	VEuPathDB	exon	220864061	220864342	.	+	.	Parent=AAEL019849-RG
AaegL5_2	VEuPathDB	exon	220909253	220909444	.	+	.	Parent=AAEL019849-RG
AaegL5_2	VEuPathDB	exon	220909618	220909766	.	+	.	Parent=AAEL019849-RG
AaegL5_2	VEuPathDB	exon	220930324	220930419	.	+	.	Parent=AAEL019849-RG
AaegL5_2	VEuPathDB	exon	220930505	220930696	.	+	.	Parent=AAEL019849-RG
AaegL5_2	VEuPathDB	exon	220930757	220931470	.	+	.	Parent=AAEL019849-RG
AaegL5_2	VEuPathDB	CDS	220654671	220655484	.	+	0	Parent=AAEL019849-RG
AaegL5_2	VEuPathDB	CDS	220678551	220678745	.	+	2	Parent=AAEL019849-RG
AaegL5_2	VEuPathDB	CDS	220732564	220732672	.	+	2	Parent=AAEL019849-RG
AaegL5_2	VEuPathDB	CDS	220732916	220733021	.	+	1	Parent=AAEL019849-RG
AaegL5_2	VEuPathDB	CDS	220760991	220761353	.	+	0	Parent=AAEL019849-RG
AaegL5_2	VEuPathDB	CDS	220780955	220781158	.	+	0	Parent=AAEL019849-RG
AaegL5_2	VEuPathDB	CDS	220781632	220781760	.	+	0	Parent=AAEL019849-RG
AaegL5_2	VEuPathDB	CDS	220782050	220782196	.	+	0	Parent=AAEL019849-RG
AaegL5_2	VEuPathDB	CDS	220837624	220837763	.	+	0	Parent=AAEL019849-RG
AaegL5_2	VEuPathDB	CDS	220843335	220843400	.	+	1	Parent=AAEL019849-RG
AaegL5_2	VEuPathDB	CDS	220852581	220852693	.	+	1	Parent=AAEL019849-RG
AaegL5_2	VEuPathDB	CDS	220863425	220863580	.	+	2	Parent=AAEL019849-RG
AaegL5_2	VEuPathDB	CDS	220864061	220864342	.	+	2	Parent=AAEL019849-RG
AaegL5_2	VEuPathDB	CDS	220909253	220909444	.	+	2	Parent=AAEL019849-RG
AaegL5_2	VEuPathDB	CDS	220909618	220909766	.	+	2	Parent=AAEL019849-RG
AaegL5_2	VEuPathDB	CDS	220930324	220930419	.	+	0	Parent=AAEL019849-RG
AaegL5_2	VEuPathDB	CDS	220930505	220930696	.	+	0	Parent=AAEL019849-RG
AaegL5_2	VEuPathDB	CDS	220930757	220930846	.	+	0	Parent=AAEL019849-RG
AaegL5_2	VEuPathDB	mRNA	220655358	220931470	.	+	.	ID=AAEL019849-RI;geneID=AAEL019849
AaegL5_2	VEuPathDB	exon	220655358	220655491	.	+	.	Parent=AAEL019849-RI
AaegL5_2	VEuPathDB	exon	220678551	220678745	.	+	.	Parent=AAEL019849-RI
AaegL5_2	VEuPathDB	exon	220732564	220732672	.	+	.	Parent=AAEL019849-RI
AaegL5_2	VEuPathDB	exon	220732916	220733021	.	+	.	Parent=AAEL019849-RI
AaegL5_2	VEuPathDB	exon	220760991	220761353	.	+	.	Parent=AAEL019849-RI
AaegL5_2	VEuPathDB	exon	220780955	220781158	.	+	.	Parent=AAEL019849-RI
AaegL5_2	VEuPathDB	exon	220781632	220781760	.	+	.	Parent=AAEL019849-RI
AaegL5_2	VEuPathDB	exon	220782050	220782196	.	+	.	Parent=AAEL019849-RI
AaegL5_2	VEuPathDB	exon	220837624	220837763	.	+	.	Parent=AAEL019849-RI
AaegL5_2	VEuPathDB	exon	220843335	220843400	.	+	.	Parent=AAEL019849-RI
AaegL5_2	VEuPathDB	exon	220852581	220852693	.	+	.	Parent=AAEL019849-RI
AaegL5_2	VEuPathDB	exon	220863425	220863580	.	+	.	Parent=AAEL019849-RI
AaegL5_2	VEuPathDB	exon	220864061	220864342	.	+	.	Parent=AAEL019849-RI
AaegL5_2	VEuPathDB	exon	220909253	220909444	.	+	.	Parent=AAEL019849-RI
AaegL5_2	VEuPathDB	exon	220909618	220909766	.	+	.	Parent=AAEL019849-RI
AaegL5_2	VEuPathDB	exon	220930324	220930419	.	+	.	Parent=AAEL019849-RI
AaegL5_2	VEuPathDB	exon	220930505	220930696	.	+	.	Parent=AAEL019849-RI
AaegL5_2	VEuPathDB	exon	220930757	220931470	.	+	.	Parent=AAEL019849-RI
AaegL5_2	VEuPathDB	CDS	220678646	220678745	.	+	0	Parent=AAEL019849-RI
AaegL5_2	VEuPathDB	CDS	220732564	220732672	.	+	2	Parent=AAEL019849-RI
AaegL5_2	VEuPathDB	CDS	220732916	220733021	.	+	1	Parent=AAEL019849-RI
AaegL5_2	VEuPathDB	CDS	220760991	220761353	.	+	0	Parent=AAEL019849-RI
AaegL5_2	VEuPathDB	CDS	220780955	220781158	.	+	0	Parent=AAEL019849-RI
AaegL5_2	VEuPathDB	CDS	220781632	220781760	.	+	0	Parent=AAEL019849-RI
AaegL5_2	VEuPathDB	CDS	220782050	220782196	.	+	0	Parent=AAEL019849-RI
AaegL5_2	VEuPathDB	CDS	220837624	220837763	.	+	0	Parent=AAEL019849-RI
AaegL5_2	VEuPathDB	CDS	220843335	220843400	.	+	1	Parent=AAEL019849-RI
AaegL5_2	VEuPathDB	CDS	220852581	220852693	.	+	1	Parent=AAEL019849-RI
AaegL5_2	VEuPathDB	CDS	220863425	220863580	.	+	2	Parent=AAEL019849-RI
AaegL5_2	VEuPathDB	CDS	220864061	220864342	.	+	2	Parent=AAEL019849-RI
AaegL5_2	VEuPathDB	CDS	220909253	220909444	.	+	2	Parent=AAEL019849-RI
AaegL5_2	VEuPathDB	CDS	220909618	220909766	.	+	2	Parent=AAEL019849-RI
AaegL5_2	VEuPathDB	CDS	220930324	220930419	.	+	0	Parent=AAEL019849-RI
AaegL5_2	VEuPathDB	CDS	220930505	220930696	.	+	0	Parent=AAEL019849-RI
AaegL5_2	VEuPathDB	CDS	220930757	220930846	.	+	0	Parent=AAEL019849-RI
AaegL5_2	VEuPathDB	mRNA	220655422	220931470	.	+	.	ID=AAEL019849-RF;geneID=AAEL019849
AaegL5_2	VEuPathDB	exon	220655422	220655513	.	+	.	Parent=AAEL019849-RF
AaegL5_2	VEuPathDB	exon	220678551	220678745	.	+	.	Parent=AAEL019849-RF
AaegL5_2	VEuPathDB	exon	220732564	220732672	.	+	.	Parent=AAEL019849-RF
AaegL5_2	VEuPathDB	exon	220732916	220733021	.	+	.	Parent=AAEL019849-RF
AaegL5_2	VEuPathDB	exon	220760991	220761353	.	+	.	Parent=AAEL019849-RF
AaegL5_2	VEuPathDB	exon	220780955	220781158	.	+	.	Parent=AAEL019849-RF
AaegL5_2	VEuPathDB	exon	220781632	220781760	.	+	.	Parent=AAEL019849-RF
AaegL5_2	VEuPathDB	exon	220782050	220782196	.	+	.	Parent=AAEL019849-RF
AaegL5_2	VEuPathDB	exon	220837624	220837763	.	+	.	Parent=AAEL019849-RF
AaegL5_2	VEuPathDB	exon	220843335	220843400	.	+	.	Parent=AAEL019849-RF
AaegL5_2	VEuPathDB	exon	220852581	220852693	.	+	.	Parent=AAEL019849-RF
AaegL5_2	VEuPathDB	exon	220863425	220863580	.	+	.	Parent=AAEL019849-RF
AaegL5_2	VEuPathDB	exon	220864061	220864342	.	+	.	Parent=AAEL019849-RF
AaegL5_2	VEuPathDB	exon	220909253	220909444	.	+	.	Parent=AAEL019849-RF
AaegL5_2	VEuPathDB	exon	220909618	220909766	.	+	.	Parent=AAEL019849-RF
AaegL5_2	VEuPathDB	exon	220930324	220930419	.	+	.	Parent=AAEL019849-RF
AaegL5_2	VEuPathDB	exon	220930505	220930696	.	+	.	Parent=AAEL019849-RF
AaegL5_2	VEuPathDB	exon	220930757	220931470	.	+	.	Parent=AAEL019849-RF
AaegL5_2	VEuPathDB	CDS	220678646	220678745	.	+	0	Parent=AAEL019849-RF
AaegL5_2	VEuPathDB	CDS	220732564	220732672	.	+	2	Parent=AAEL019849-RF
AaegL5_2	VEuPathDB	CDS	220732916	220733021	.	+	1	Parent=AAEL019849-RF
AaegL5_2	VEuPathDB	CDS	220760991	220761353	.	+	0	Parent=AAEL019849-RF
AaegL5_2	VEuPathDB	CDS	220780955	220781158	.	+	0	Parent=AAEL019849-RF
AaegL5_2	VEuPathDB	CDS	220781632	220781760	.	+	0	Parent=AAEL019849-RF
AaegL5_2	VEuPathDB	CDS	220782050	220782196	.	+	0	Parent=AAEL019849-RF
AaegL5_2	VEuPathDB	CDS	220837624	220837763	.	+	0	Parent=AAEL019849-RF
AaegL5_2	VEuPathDB	CDS	220843335	220843400	.	+	1	Parent=AAEL019849-RF
AaegL5_2	VEuPathDB	CDS	220852581	220852693	.	+	1	Parent=AAEL019849-RF
AaegL5_2	VEuPathDB	CDS	220863425	220863580	.	+	2	Parent=AAEL019849-RF
AaegL5_2	VEuPathDB	CDS	220864061	220864342	.	+	2	Parent=AAEL019849-RF
AaegL5_2	VEuPathDB	CDS	220909253	220909444	.	+	2	Parent=AAEL019849-RF
AaegL5_2	VEuPathDB	CDS	220909618	220909766	.	+	2	Parent=AAEL019849-RF
AaegL5_2	VEuPathDB	CDS	220930324	220930419	.	+	0	Parent=AAEL019849-RF
AaegL5_2	VEuPathDB	CDS	220930505	220930696	.	+	0	Parent=AAEL019849-RF
AaegL5_2	VEuPathDB	CDS	220930757	220930846	.	+	0	Parent=AAEL019849-RF
AaegL5_2	VEuPathDB	mRNA	220655439	220931470	.	+	.	ID=AAEL019849-RU;geneID=AAEL019849
AaegL5_2	VEuPathDB	exon	220655439	220655541	.	+	.	Parent=AAEL019849-RU
AaegL5_2	VEuPathDB	exon	220678551	220678745	.	+	.	Parent=AAEL019849-RU
AaegL5_2	VEuPathDB	exon	220732564	220732672	.	+	.	Parent=AAEL019849-RU
AaegL5_2	VEuPathDB	exon	220732916	220733021	.	+	.	Parent=AAEL019849-RU
AaegL5_2	VEuPathDB	exon	220760991	220761353	.	+	.	Parent=AAEL019849-RU
AaegL5_2	VEuPathDB	exon	220780955	220781158	.	+	.	Parent=AAEL019849-RU
AaegL5_2	VEuPathDB	exon	220781632	220781760	.	+	.	Parent=AAEL019849-RU
AaegL5_2	VEuPathDB	exon	220782050	220782196	.	+	.	Parent=AAEL019849-RU
AaegL5_2	VEuPathDB	exon	220837624	220837763	.	+	.	Parent=AAEL019849-RU
AaegL5_2	VEuPathDB	exon	220843335	220843400	.	+	.	Parent=AAEL019849-RU
AaegL5_2	VEuPathDB	exon	220852581	220852693	.	+	.	Parent=AAEL019849-RU
AaegL5_2	VEuPathDB	exon	220863425	220863580	.	+	.	Parent=AAEL019849-RU
AaegL5_2	VEuPathDB	exon	220864061	220864342	.	+	.	Parent=AAEL019849-RU
AaegL5_2	VEuPathDB	exon	220909253	220909444	.	+	.	Parent=AAEL019849-RU
AaegL5_2	VEuPathDB	exon	220909618	220909766	.	+	.	Parent=AAEL019849-RU
AaegL5_2	VEuPathDB	exon	220930324	220930419	.	+	.	Parent=AAEL019849-RU
AaegL5_2	VEuPathDB	exon	220930505	220930696	.	+	.	Parent=AAEL019849-RU
AaegL5_2	VEuPathDB	exon	220930757	220931470	.	+	.	Parent=AAEL019849-RU
AaegL5_2	VEuPathDB	CDS	220678646	220678745	.	+	0	Parent=AAEL019849-RU
AaegL5_2	VEuPathDB	CDS	220732564	220732672	.	+	2	Parent=AAEL019849-RU
AaegL5_2	VEuPathDB	CDS	220732916	220733021	.	+	1	Parent=AAEL019849-RU
AaegL5_2	VEuPathDB	CDS	220760991	220761353	.	+	0	Parent=AAEL019849-RU
AaegL5_2	VEuPathDB	CDS	220780955	220781158	.	+	0	Parent=AAEL019849-RU
AaegL5_2	VEuPathDB	CDS	220781632	220781760	.	+	0	Parent=AAEL019849-RU
AaegL5_2	VEuPathDB	CDS	220782050	220782196	.	+	0	Parent=AAEL019849-RU
AaegL5_2	VEuPathDB	CDS	220837624	220837763	.	+	0	Parent=AAEL019849-RU
AaegL5_2	VEuPathDB	CDS	220843335	220843400	.	+	1	Parent=AAEL019849-RU
AaegL5_2	VEuPathDB	CDS	220852581	220852693	.	+	1	Parent=AAEL019849-RU
AaegL5_2	VEuPathDB	CDS	220863425	220863580	.	+	2	Parent=AAEL019849-RU
AaegL5_2	VEuPathDB	CDS	220864061	220864342	.	+	2	Parent=AAEL019849-RU
AaegL5_2	VEuPathDB	CDS	220909253	220909444	.	+	2	Parent=AAEL019849-RU
AaegL5_2	VEuPathDB	CDS	220909618	220909766	.	+	2	Parent=AAEL019849-RU
AaegL5_2	VEuPathDB	CDS	220930324	220930419	.	+	0	Parent=AAEL019849-RU
AaegL5_2	VEuPathDB	CDS	220930505	220930696	.	+	0	Parent=AAEL019849-RU
AaegL5_2	VEuPathDB	CDS	220930757	220930846	.	+	0	Parent=AAEL019849-RU
AaegL5_2	VEuPathDB	mRNA	220931024	220933546	.	+	.	ID=AAEL019850-RA;geneID=AAEL019850
AaegL5_2	VEuPathDB	exon	220931024	220933546	.	+	.	Parent=AAEL019850-RA
AaegL5_2	VEuPathDB	CDS	220931045	220932955	.	+	0	Parent=AAEL019850-RA
AaegL5_2	VEuPathDB	mRNA	221002472	221042865	.	-	.	ID=AAEL006279-RB;geneID=AAEL006279
AaegL5_2	VEuPathDB	exon	221002472	221003259	.	-	.	Parent=AAEL006279-RB
AaegL5_2	VEuPathDB	exon	221003321	221003588	.	-	.	Parent=AAEL006279-RB
AaegL5_2	VEuPathDB	exon	221003650	221004000	.	-	.	Parent=AAEL006279-RB
AaegL5_2	VEuPathDB	exon	221015030	221015310	.	-	.	Parent=AAEL006279-RB
AaegL5_2	VEuPathDB	exon	221042823	221042865	.	-	.	Parent=AAEL006279-RB
AaegL5_2	VEuPathDB	CDS	221002931	221003259	.	-	2	Parent=AAEL006279-RB
AaegL5_2	VEuPathDB	CDS	221003321	221003588	.	-	0	Parent=AAEL006279-RB
AaegL5_2	VEuPathDB	CDS	221003650	221004000	.	-	0	Parent=AAEL006279-RB
AaegL5_2	VEuPathDB	CDS	221015030	221015310	.	-	2	Parent=AAEL006279-RB
AaegL5_2	VEuPathDB	CDS	221042823	221042850	.	-	0	Parent=AAEL006279-RB
AaegL5_2	VEuPathDB	mRNA	221002472	221043976	.	-	.	ID=AAEL006279-RC;geneID=AAEL006279
AaegL5_2	VEuPathDB	exon	221002472	221003259	.	-	.	Parent=AAEL006279-RC
AaegL5_2	VEuPathDB	exon	221003321	221003588	.	-	.	Parent=AAEL006279-RC
AaegL5_2	VEuPathDB	exon	221003650	221004000	.	-	.	Parent=AAEL006279-RC
AaegL5_2	VEuPathDB	exon	221015030	221015310	.	-	.	Parent=AAEL006279-RC
AaegL5_2	VEuPathDB	exon	221043450	221043976	.	-	.	Parent=AAEL006279-RC
AaegL5_2	VEuPathDB	CDS	221002931	221003259	.	-	2	Parent=AAEL006279-RC
AaegL5_2	VEuPathDB	CDS	221003321	221003588	.	-	0	Parent=AAEL006279-RC
AaegL5_2	VEuPathDB	CDS	221003650	221004000	.	-	0	Parent=AAEL006279-RC
AaegL5_2	VEuPathDB	CDS	221015030	221015310	.	-	2	Parent=AAEL006279-RC
AaegL5_2	VEuPathDB	CDS	221043450	221043534	.	-	0	Parent=AAEL006279-RC
AaegL5_2	VEuPathDB	lnc_RNA	221009981	221010992	.	+	.	ID=AAEL020869-RA;geneID=AAEL020869
AaegL5_2	VEuPathDB	exon	221009981	221010558	.	+	.	Parent=AAEL020869-RA
AaegL5_2	VEuPathDB	exon	221010620	221010707	.	+	.	Parent=AAEL020869-RA
AaegL5_2	VEuPathDB	exon	221010775	221010862	.	+	.	Parent=AAEL020869-RA
AaegL5_2	VEuPathDB	exon	221010921	221010992	.	+	.	Parent=AAEL020869-RA
AaegL5_2	VEuPathDB	mRNA	221067596	221079128	.	-	.	ID=AAEL006277-RA;geneID=AAEL006277
AaegL5_2	VEuPathDB	exon	221067596	221068946	.	-	.	Parent=AAEL006277-RA
AaegL5_2	VEuPathDB	exon	221069009	221069176	.	-	.	Parent=AAEL006277-RA
AaegL5_2	VEuPathDB	exon	221078507	221079128	.	-	.	Parent=AAEL006277-RA
AaegL5_2	VEuPathDB	CDS	221068498	221068946	.	-	2	Parent=AAEL006277-RA
AaegL5_2	VEuPathDB	CDS	221069009	221069176	.	-	2	Parent=AAEL006277-RA
AaegL5_2	VEuPathDB	CDS	221078507	221078558	.	-	0	Parent=AAEL006277-RA
AaegL5_2	VEuPathDB	mRNA	221096044	221097809	.	-	.	ID=AAEL006275-RA;geneID=AAEL006275
AaegL5_2	VEuPathDB	exon	221096044	221097481	.	-	.	Parent=AAEL006275-RA
AaegL5_2	VEuPathDB	exon	221097556	221097809	.	-	.	Parent=AAEL006275-RA
AaegL5_2	VEuPathDB	CDS	221096586	221097481	.	-	2	Parent=AAEL006275-RA
AaegL5_2	VEuPathDB	CDS	221097556	221097640	.	-	0	Parent=AAEL006275-RA
AaegL5_2	VEuPathDB	mRNA	221098747	221115911	.	+	.	ID=AAEL006262-RD;geneID=AAEL006262
AaegL5_2	VEuPathDB	exon	221098747	221099023	.	+	.	Parent=AAEL006262-RD
AaegL5_2	VEuPathDB	exon	221114913	221115088	.	+	.	Parent=AAEL006262-RD
AaegL5_2	VEuPathDB	exon	221115150	221115911	.	+	.	Parent=AAEL006262-RD
AaegL5_2	VEuPathDB	CDS	221098952	221099023	.	+	0	Parent=AAEL006262-RD
AaegL5_2	VEuPathDB	CDS	221114913	221115088	.	+	0	Parent=AAEL006262-RD
AaegL5_2	VEuPathDB	CDS	221115150	221115831	.	+	1	Parent=AAEL006262-RD
AaegL5_2	VEuPathDB	mRNA	221115782	221130446	.	-	.	ID=AAEL006274-RD;geneID=AAEL006274
AaegL5_2	VEuPathDB	exon	221115782	221116152	.	-	.	Parent=AAEL006274-RD
AaegL5_2	VEuPathDB	exon	221116211	221116313	.	-	.	Parent=AAEL006274-RD
AaegL5_2	VEuPathDB	exon	221116408	221116620	.	-	.	Parent=AAEL006274-RD
AaegL5_2	VEuPathDB	exon	221116820	221117414	.	-	.	Parent=AAEL006274-RD
AaegL5_2	VEuPathDB	exon	221129956	221130116	.	-	.	Parent=AAEL006274-RD
AaegL5_2	VEuPathDB	exon	221130182	221130286	.	-	.	Parent=AAEL006274-RD
AaegL5_2	VEuPathDB	exon	221130348	221130446	.	-	.	Parent=AAEL006274-RD
AaegL5_2	VEuPathDB	CDS	221115899	221116152	.	-	2	Parent=AAEL006274-RD
AaegL5_2	VEuPathDB	CDS	221116211	221116313	.	-	0	Parent=AAEL006274-RD
AaegL5_2	VEuPathDB	CDS	221116408	221116620	.	-	0	Parent=AAEL006274-RD
AaegL5_2	VEuPathDB	CDS	221116820	221117414	.	-	1	Parent=AAEL006274-RD
AaegL5_2	VEuPathDB	CDS	221129956	221130116	.	-	0	Parent=AAEL006274-RD
AaegL5_2	VEuPathDB	CDS	221130182	221130286	.	-	0	Parent=AAEL006274-RD
AaegL5_2	VEuPathDB	CDS	221130348	221130365	.	-	0	Parent=AAEL006274-RD
AaegL5_2	VEuPathDB	mRNA	221115832	221130446	.	-	.	ID=AAEL006274-RB;geneID=AAEL006274
AaegL5_2	VEuPathDB	exon	221115832	221116152	.	-	.	Parent=AAEL006274-RB
AaegL5_2	VEuPathDB	exon	221116211	221116313	.	-	.	Parent=AAEL006274-RB
AaegL5_2	VEuPathDB	exon	221116408	221116590	.	-	.	Parent=AAEL006274-RB
AaegL5_2	VEuPathDB	exon	221116820	221117414	.	-	.	Parent=AAEL006274-RB
AaegL5_2	VEuPathDB	exon	221129956	221130116	.	-	.	Parent=AAEL006274-RB
AaegL5_2	VEuPathDB	exon	221130182	221130286	.	-	.	Parent=AAEL006274-RB
AaegL5_2	VEuPathDB	exon	221130348	221130446	.	-	.	Parent=AAEL006274-RB
AaegL5_2	VEuPathDB	CDS	221115899	221116152	.	-	2	Parent=AAEL006274-RB
AaegL5_2	VEuPathDB	CDS	221116211	221116313	.	-	0	Parent=AAEL006274-RB
AaegL5_2	VEuPathDB	CDS	221116408	221116590	.	-	0	Parent=AAEL006274-RB
AaegL5_2	VEuPathDB	CDS	221116820	221117414	.	-	1	Parent=AAEL006274-RB
AaegL5_2	VEuPathDB	CDS	221129956	221130116	.	-	0	Parent=AAEL006274-RB
AaegL5_2	VEuPathDB	CDS	221130182	221130286	.	-	0	Parent=AAEL006274-RB
AaegL5_2	VEuPathDB	CDS	221130348	221130365	.	-	0	Parent=AAEL006274-RB
AaegL5_2	VEuPathDB	mRNA	221115832	221130446	.	-	.	ID=AAEL006274-RC;geneID=AAEL006274
AaegL5_2	VEuPathDB	exon	221115832	221116152	.	-	.	Parent=AAEL006274-RC
AaegL5_2	VEuPathDB	exon	221116211	221116313	.	-	.	Parent=AAEL006274-RC
AaegL5_2	VEuPathDB	exon	221116408	221116560	.	-	.	Parent=AAEL006274-RC
AaegL5_2	VEuPathDB	exon	221116820	221117414	.	-	.	Parent=AAEL006274-RC
AaegL5_2	VEuPathDB	exon	221129956	221130116	.	-	.	Parent=AAEL006274-RC
AaegL5_2	VEuPathDB	exon	221130182	221130286	.	-	.	Parent=AAEL006274-RC
AaegL5_2	VEuPathDB	exon	221130348	221130446	.	-	.	Parent=AAEL006274-RC
AaegL5_2	VEuPathDB	CDS	221115899	221116152	.	-	2	Parent=AAEL006274-RC
AaegL5_2	VEuPathDB	CDS	221116211	221116313	.	-	0	Parent=AAEL006274-RC
AaegL5_2	VEuPathDB	CDS	221116408	221116560	.	-	0	Parent=AAEL006274-RC
AaegL5_2	VEuPathDB	CDS	221116820	221117414	.	-	1	Parent=AAEL006274-RC
AaegL5_2	VEuPathDB	CDS	221129956	221130116	.	-	0	Parent=AAEL006274-RC
AaegL5_2	VEuPathDB	CDS	221130182	221130286	.	-	0	Parent=AAEL006274-RC
AaegL5_2	VEuPathDB	CDS	221130348	221130365	.	-	0	Parent=AAEL006274-RC
AaegL5_2	VEuPathDB	mRNA	221130509	221133263	.	-	.	ID=AAEL022795-RA;geneID=AAEL022795
AaegL5_2	VEuPathDB	exon	221130509	221130788	.	-	.	Parent=AAEL022795-RA
AaegL5_2	VEuPathDB	exon	221130921	221131023	.	-	.	Parent=AAEL022795-RA
AaegL5_2	VEuPathDB	exon	221131077	221131153	.	-	.	Parent=AAEL022795-RA
AaegL5_2	VEuPathDB	exon	221131877	221132012	.	-	.	Parent=AAEL022795-RA
AaegL5_2	VEuPathDB	exon	221132072	221132708	.	-	.	Parent=AAEL022795-RA
AaegL5_2	VEuPathDB	exon	221132761	221133026	.	-	.	Parent=AAEL022795-RA
AaegL5_2	VEuPathDB	exon	221133082	221133263	.	-	.	Parent=AAEL022795-RA
AaegL5_2	VEuPathDB	CDS	221130535	221130788	.	-	2	Parent=AAEL022795-RA
AaegL5_2	VEuPathDB	CDS	221130921	221131023	.	-	0	Parent=AAEL022795-RA
AaegL5_2	VEuPathDB	CDS	221131077	221131153	.	-	2	Parent=AAEL022795-RA
AaegL5_2	VEuPathDB	CDS	221131877	221132012	.	-	0	Parent=AAEL022795-RA
AaegL5_2	VEuPathDB	CDS	221132072	221132708	.	-	1	Parent=AAEL022795-RA
AaegL5_2	VEuPathDB	CDS	221132761	221133026	.	-	0	Parent=AAEL022795-RA
AaegL5_2	VEuPathDB	CDS	221133082	221133099	.	-	0	Parent=AAEL022795-RA
AaegL5_2	VEuPathDB	mRNA	221133369	221163232	.	-	.	ID=AAEL006264-RC;geneID=AAEL006264
AaegL5_2	VEuPathDB	exon	221133369	221133805	.	-	.	Parent=AAEL006264-RC
AaegL5_2	VEuPathDB	exon	221133864	221133966	.	-	.	Parent=AAEL006264-RC
AaegL5_2	VEuPathDB	exon	221143360	221143572	.	-	.	Parent=AAEL006264-RC
AaegL5_2	VEuPathDB	exon	221143636	221144269	.	-	.	Parent=AAEL006264-RC
AaegL5_2	VEuPathDB	exon	221144335	221144495	.	-	.	Parent=AAEL006264-RC
AaegL5_2	VEuPathDB	exon	221144564	221144668	.	-	.	Parent=AAEL006264-RC
AaegL5_2	VEuPathDB	exon	221163072	221163232	.	-	.	Parent=AAEL006264-RC
AaegL5_2	VEuPathDB	CDS	221133540	221133805	.	-	2	Parent=AAEL006264-RC
AaegL5_2	VEuPathDB	CDS	221133864	221133966	.	-	0	Parent=AAEL006264-RC
AaegL5_2	VEuPathDB	CDS	221143360	221143572	.	-	0	Parent=AAEL006264-RC
AaegL5_2	VEuPathDB	CDS	221143636	221144269	.	-	1	Parent=AAEL006264-RC
AaegL5_2	VEuPathDB	CDS	221144335	221144495	.	-	0	Parent=AAEL006264-RC
AaegL5_2	VEuPathDB	CDS	221144564	221144668	.	-	0	Parent=AAEL006264-RC
AaegL5_2	VEuPathDB	CDS	221163072	221163098	.	-	0	Parent=AAEL006264-RC
AaegL5_2	VEuPathDB	mRNA	221133369	221164768	.	-	.	ID=AAEL006264-RB;geneID=AAEL006264
AaegL5_2	VEuPathDB	exon	221133369	221133805	.	-	.	Parent=AAEL006264-RB
AaegL5_2	VEuPathDB	exon	221133864	221133966	.	-	.	Parent=AAEL006264-RB
AaegL5_2	VEuPathDB	exon	221143360	221143572	.	-	.	Parent=AAEL006264-RB
AaegL5_2	VEuPathDB	exon	221143636	221144269	.	-	.	Parent=AAEL006264-RB
AaegL5_2	VEuPathDB	exon	221144335	221144495	.	-	.	Parent=AAEL006264-RB
AaegL5_2	VEuPathDB	exon	221144564	221144668	.	-	.	Parent=AAEL006264-RB
AaegL5_2	VEuPathDB	exon	221164269	221164501	.	-	.	Parent=AAEL006264-RB
AaegL5_2	VEuPathDB	exon	221164584	221164768	.	-	.	Parent=AAEL006264-RB
AaegL5_2	VEuPathDB	CDS	221133540	221133805	.	-	2	Parent=AAEL006264-RB
AaegL5_2	VEuPathDB	CDS	221133864	221133966	.	-	0	Parent=AAEL006264-RB
AaegL5_2	VEuPathDB	CDS	221143360	221143572	.	-	0	Parent=AAEL006264-RB
AaegL5_2	VEuPathDB	CDS	221143636	221144269	.	-	1	Parent=AAEL006264-RB
AaegL5_2	VEuPathDB	CDS	221144335	221144495	.	-	0	Parent=AAEL006264-RB
AaegL5_2	VEuPathDB	CDS	221144564	221144668	.	-	0	Parent=AAEL006264-RB
AaegL5_2	VEuPathDB	CDS	221164269	221164355	.	-	0	Parent=AAEL006264-RB
AaegL5_2	VEuPathDB	mRNA	221133369	221164799	.	-	.	ID=AAEL006264-RA;geneID=AAEL006264
AaegL5_2	VEuPathDB	exon	221133369	221133805	.	-	.	Parent=AAEL006264-RA
AaegL5_2	VEuPathDB	exon	221133864	221133966	.	-	.	Parent=AAEL006264-RA
AaegL5_2	VEuPathDB	exon	221143360	221143572	.	-	.	Parent=AAEL006264-RA
AaegL5_2	VEuPathDB	exon	221143636	221144269	.	-	.	Parent=AAEL006264-RA
AaegL5_2	VEuPathDB	exon	221144335	221144495	.	-	.	Parent=AAEL006264-RA
AaegL5_2	VEuPathDB	exon	221144564	221144668	.	-	.	Parent=AAEL006264-RA
AaegL5_2	VEuPathDB	exon	221164269	221164799	.	-	.	Parent=AAEL006264-RA
AaegL5_2	VEuPathDB	CDS	221133540	221133805	.	-	2	Parent=AAEL006264-RA
AaegL5_2	VEuPathDB	CDS	221133864	221133966	.	-	0	Parent=AAEL006264-RA
AaegL5_2	VEuPathDB	CDS	221143360	221143572	.	-	0	Parent=AAEL006264-RA
AaegL5_2	VEuPathDB	CDS	221143636	221144269	.	-	1	Parent=AAEL006264-RA
AaegL5_2	VEuPathDB	CDS	221144335	221144495	.	-	0	Parent=AAEL006264-RA
AaegL5_2	VEuPathDB	CDS	221144564	221144668	.	-	0	Parent=AAEL006264-RA
AaegL5_2	VEuPathDB	CDS	221164269	221164355	.	-	0	Parent=AAEL006264-RA
AaegL5_2	VEuPathDB	mRNA	221170789	221172130	.	+	.	ID=AAEL006270-RA;geneID=AAEL006270
AaegL5_2	VEuPathDB	exon	221170789	221171093	.	+	.	Parent=AAEL006270-RA
AaegL5_2	VEuPathDB	exon	221171157	221171234	.	+	.	Parent=AAEL006270-RA
AaegL5_2	VEuPathDB	exon	221171332	221171558	.	+	.	Parent=AAEL006270-RA
AaegL5_2	VEuPathDB	exon	221171616	221171791	.	+	.	Parent=AAEL006270-RA
AaegL5_2	VEuPathDB	exon	221171844	221172130	.	+	.	Parent=AAEL006270-RA
AaegL5_2	VEuPathDB	CDS	221171008	221171093	.	+	0	Parent=AAEL006270-RA
AaegL5_2	VEuPathDB	CDS	221171157	221171234	.	+	1	Parent=AAEL006270-RA
AaegL5_2	VEuPathDB	CDS	221171332	221171558	.	+	1	Parent=AAEL006270-RA
AaegL5_2	VEuPathDB	CDS	221171616	221171791	.	+	2	Parent=AAEL006270-RA
AaegL5_2	VEuPathDB	CDS	221171844	221171975	.	+	0	Parent=AAEL006270-RA
AaegL5_2	VEuPathDB	mRNA	221211064	221275078	.	+	.	ID=AAEL006269-RA;geneID=AAEL006269
AaegL5_2	VEuPathDB	exon	221211064	221211628	.	+	.	Parent=AAEL006269-RA
AaegL5_2	VEuPathDB	exon	221255936	221256053	.	+	.	Parent=AAEL006269-RA
AaegL5_2	VEuPathDB	exon	221266319	221266420	.	+	.	Parent=AAEL006269-RA
AaegL5_2	VEuPathDB	exon	221266565	221266728	.	+	.	Parent=AAEL006269-RA
AaegL5_2	VEuPathDB	exon	221266801	221266974	.	+	.	Parent=AAEL006269-RA
AaegL5_2	VEuPathDB	exon	221273573	221275078	.	+	.	Parent=AAEL006269-RA
AaegL5_2	VEuPathDB	CDS	221255979	221256053	.	+	0	Parent=AAEL006269-RA
AaegL5_2	VEuPathDB	CDS	221266319	221266420	.	+	0	Parent=AAEL006269-RA
AaegL5_2	VEuPathDB	CDS	221266565	221266728	.	+	0	Parent=AAEL006269-RA
AaegL5_2	VEuPathDB	CDS	221266801	221266974	.	+	1	Parent=AAEL006269-RA
AaegL5_2	VEuPathDB	CDS	221273573	221274968	.	+	1	Parent=AAEL006269-RA
AaegL5_2	VEuPathDB	mRNA	221309357	221334543	.	+	.	ID=AAEL006271-RD;geneID=AAEL006271
AaegL5_2	VEuPathDB	exon	221309357	221309611	.	+	.	Parent=AAEL006271-RD
AaegL5_2	VEuPathDB	exon	221318958	221319167	.	+	.	Parent=AAEL006271-RD
AaegL5_2	VEuPathDB	exon	221319230	221319480	.	+	.	Parent=AAEL006271-RD
AaegL5_2	VEuPathDB	exon	221333903	221334543	.	+	.	Parent=AAEL006271-RD
AaegL5_2	VEuPathDB	CDS	221309558	221309611	.	+	0	Parent=AAEL006271-RD
AaegL5_2	VEuPathDB	CDS	221318958	221319167	.	+	0	Parent=AAEL006271-RD
AaegL5_2	VEuPathDB	CDS	221319230	221319480	.	+	0	Parent=AAEL006271-RD
AaegL5_2	VEuPathDB	CDS	221333903	221334017	.	+	1	Parent=AAEL006271-RD
AaegL5_2	VEuPathDB	mRNA	221350839	221370263	.	+	.	ID=AAEL006282-RA;geneID=AAEL006282
AaegL5_2	VEuPathDB	exon	221350839	221351102	.	+	.	Parent=AAEL006282-RA
AaegL5_2	VEuPathDB	exon	221369144	221369647	.	+	.	Parent=AAEL006282-RA
AaegL5_2	VEuPathDB	exon	221369717	221369871	.	+	.	Parent=AAEL006282-RA
AaegL5_2	VEuPathDB	exon	221369926	221370263	.	+	.	Parent=AAEL006282-RA
AaegL5_2	VEuPathDB	CDS	221351004	221351102	.	+	0	Parent=AAEL006282-RA
AaegL5_2	VEuPathDB	CDS	221369144	221369647	.	+	0	Parent=AAEL006282-RA
AaegL5_2	VEuPathDB	CDS	221369717	221369863	.	+	0	Parent=AAEL006282-RA
AaegL5_2	VEuPathDB	mRNA	221374767	221684140	.	+	.	ID=AAEL018114-RB;geneID=AAEL018114
AaegL5_2	VEuPathDB	exon	221374767	221375343	.	+	.	Parent=AAEL018114-RB
AaegL5_2	VEuPathDB	exon	221525875	221526268	.	+	.	Parent=AAEL018114-RB
AaegL5_2	VEuPathDB	exon	221588989	221589057	.	+	.	Parent=AAEL018114-RB
AaegL5_2	VEuPathDB	exon	221658113	221658165	.	+	.	Parent=AAEL018114-RB
AaegL5_2	VEuPathDB	exon	221668804	221668873	.	+	.	Parent=AAEL018114-RB
AaegL5_2	VEuPathDB	exon	221668938	221669426	.	+	.	Parent=AAEL018114-RB
AaegL5_2	VEuPathDB	exon	221669642	221670103	.	+	.	Parent=AAEL018114-RB
AaegL5_2	VEuPathDB	exon	221682961	221684140	.	+	.	Parent=AAEL018114-RB
AaegL5_2	VEuPathDB	CDS	221375147	221375343	.	+	0	Parent=AAEL018114-RB
AaegL5_2	VEuPathDB	CDS	221525875	221526268	.	+	1	Parent=AAEL018114-RB
AaegL5_2	VEuPathDB	CDS	221588989	221589057	.	+	0	Parent=AAEL018114-RB
AaegL5_2	VEuPathDB	CDS	221658113	221658165	.	+	0	Parent=AAEL018114-RB
AaegL5_2	VEuPathDB	CDS	221668804	221668873	.	+	1	Parent=AAEL018114-RB
AaegL5_2	VEuPathDB	CDS	221668938	221669426	.	+	0	Parent=AAEL018114-RB
AaegL5_2	VEuPathDB	CDS	221669642	221670103	.	+	0	Parent=AAEL018114-RB
AaegL5_2	VEuPathDB	CDS	221682961	221683047	.	+	0	Parent=AAEL018114-RB
AaegL5_2	VEuPathDB	mRNA	221406581	221684140	.	+	.	ID=AAEL018114-RA;geneID=AAEL018114
AaegL5_2	VEuPathDB	exon	221406581	221407362	.	+	.	Parent=AAEL018114-RA
AaegL5_2	VEuPathDB	exon	221450276	221451208	.	+	.	Parent=AAEL018114-RA
AaegL5_2	VEuPathDB	exon	221525875	221526268	.	+	.	Parent=AAEL018114-RA
AaegL5_2	VEuPathDB	exon	221588989	221589057	.	+	.	Parent=AAEL018114-RA
AaegL5_2	VEuPathDB	exon	221658113	221658165	.	+	.	Parent=AAEL018114-RA
AaegL5_2	VEuPathDB	exon	221668804	221668873	.	+	.	Parent=AAEL018114-RA
AaegL5_2	VEuPathDB	exon	221668938	221669426	.	+	.	Parent=AAEL018114-RA
AaegL5_2	VEuPathDB	exon	221669642	221670103	.	+	.	Parent=AAEL018114-RA
AaegL5_2	VEuPathDB	exon	221682961	221684140	.	+	.	Parent=AAEL018114-RA
AaegL5_2	VEuPathDB	CDS	221451168	221451208	.	+	0	Parent=AAEL018114-RA
AaegL5_2	VEuPathDB	CDS	221525875	221526268	.	+	1	Parent=AAEL018114-RA
AaegL5_2	VEuPathDB	CDS	221588989	221589057	.	+	0	Parent=AAEL018114-RA
AaegL5_2	VEuPathDB	CDS	221658113	221658165	.	+	0	Parent=AAEL018114-RA
AaegL5_2	VEuPathDB	CDS	221668804	221668873	.	+	1	Parent=AAEL018114-RA
AaegL5_2	VEuPathDB	CDS	221668938	221669426	.	+	0	Parent=AAEL018114-RA
AaegL5_2	VEuPathDB	CDS	221669642	221670103	.	+	0	Parent=AAEL018114-RA
AaegL5_2	VEuPathDB	CDS	221682961	221683047	.	+	0	Parent=AAEL018114-RA
AaegL5_2	VEuPathDB	mRNA	221536142	221546119	.	+	.	ID=AAEL022332-RA;geneID=AAEL022332
AaegL5_2	VEuPathDB	exon	221536142	221536770	.	+	.	Parent=AAEL022332-RA
AaegL5_2	VEuPathDB	exon	221545497	221546119	.	+	.	Parent=AAEL022332-RA
AaegL5_2	VEuPathDB	CDS	221536476	221536770	.	+	0	Parent=AAEL022332-RA
AaegL5_2	VEuPathDB	CDS	221545497	221545642	.	+	2	Parent=AAEL022332-RA
AaegL5_2	VEuPathDB	mRNA	221547109	221561023	.	-	.	ID=AAEL026872-RA;geneID=AAEL026872
AaegL5_2	VEuPathDB	exon	221547109	221548887	.	-	.	Parent=AAEL026872-RA
AaegL5_2	VEuPathDB	exon	221550292	221550562	.	-	.	Parent=AAEL026872-RA
AaegL5_2	VEuPathDB	exon	221551741	221551907	.	-	.	Parent=AAEL026872-RA
AaegL5_2	VEuPathDB	exon	221560578	221560725	.	-	.	Parent=AAEL026872-RA
AaegL5_2	VEuPathDB	exon	221560781	221561023	.	-	.	Parent=AAEL026872-RA
AaegL5_2	VEuPathDB	CDS	221548405	221548887	.	-	0	Parent=AAEL026872-RA
AaegL5_2	VEuPathDB	CDS	221550292	221550562	.	-	1	Parent=AAEL026872-RA
AaegL5_2	VEuPathDB	CDS	221551741	221551907	.	-	0	Parent=AAEL026872-RA
AaegL5_2	VEuPathDB	CDS	221560578	221560725	.	-	1	Parent=AAEL026872-RA
AaegL5_2	VEuPathDB	CDS	221560781	221560902	.	-	0	Parent=AAEL026872-RA
AaegL5_2	VEuPathDB	mRNA	221829636	221942329	.	+	.	ID=AAEL006283-RA;geneID=AAEL006283
AaegL5_2	VEuPathDB	exon	221829636	221830451	.	+	.	Parent=AAEL006283-RA
AaegL5_2	VEuPathDB	exon	221884142	221884620	.	+	.	Parent=AAEL006283-RA
AaegL5_2	VEuPathDB	exon	221918837	221919762	.	+	.	Parent=AAEL006283-RA
AaegL5_2	VEuPathDB	exon	221931397	221931794	.	+	.	Parent=AAEL006283-RA
AaegL5_2	VEuPathDB	exon	221940888	221942329	.	+	.	Parent=AAEL006283-RA
AaegL5_2	VEuPathDB	CDS	221884478	221884620	.	+	0	Parent=AAEL006283-RA
AaegL5_2	VEuPathDB	CDS	221918837	221919762	.	+	1	Parent=AAEL006283-RA
AaegL5_2	VEuPathDB	CDS	221931397	221931605	.	+	2	Parent=AAEL006283-RA
AaegL5_2	VEuPathDB	mRNA	221829636	221942329	.	+	.	ID=AAEL006283-RB;geneID=AAEL006283
AaegL5_2	VEuPathDB	exon	221829636	221830086	.	+	.	Parent=AAEL006283-RB
AaegL5_2	VEuPathDB	exon	221830215	221830451	.	+	.	Parent=AAEL006283-RB
AaegL5_2	VEuPathDB	exon	221884142	221884620	.	+	.	Parent=AAEL006283-RB
AaegL5_2	VEuPathDB	exon	221918837	221919762	.	+	.	Parent=AAEL006283-RB
AaegL5_2	VEuPathDB	exon	221931397	221931794	.	+	.	Parent=AAEL006283-RB
AaegL5_2	VEuPathDB	exon	221940888	221942329	.	+	.	Parent=AAEL006283-RB
AaegL5_2	VEuPathDB	CDS	221884478	221884620	.	+	0	Parent=AAEL006283-RB
AaegL5_2	VEuPathDB	CDS	221918837	221919762	.	+	1	Parent=AAEL006283-RB
AaegL5_2	VEuPathDB	CDS	221931397	221931605	.	+	2	Parent=AAEL006283-RB
AaegL5_2	VEuPathDB	mRNA	221829636	221942329	.	+	.	ID=AAEL006283-RC;geneID=AAEL006283
AaegL5_2	VEuPathDB	exon	221829636	221829716	.	+	.	Parent=AAEL006283-RC
AaegL5_2	VEuPathDB	exon	221829807	221830451	.	+	.	Parent=AAEL006283-RC
AaegL5_2	VEuPathDB	exon	221884142	221884620	.	+	.	Parent=AAEL006283-RC
AaegL5_2	VEuPathDB	exon	221918837	221919762	.	+	.	Parent=AAEL006283-RC
AaegL5_2	VEuPathDB	exon	221931397	221931794	.	+	.	Parent=AAEL006283-RC
AaegL5_2	VEuPathDB	exon	221940888	221942329	.	+	.	Parent=AAEL006283-RC
AaegL5_2	VEuPathDB	CDS	221884478	221884620	.	+	0	Parent=AAEL006283-RC
AaegL5_2	VEuPathDB	CDS	221918837	221919762	.	+	1	Parent=AAEL006283-RC
AaegL5_2	VEuPathDB	CDS	221931397	221931605	.	+	2	Parent=AAEL006283-RC
AaegL5_2	VEuPathDB	mRNA	221829636	221942329	.	+	.	ID=AAEL006283-RD;geneID=AAEL006283
AaegL5_2	VEuPathDB	exon	221829636	221830451	.	+	.	Parent=AAEL006283-RD
AaegL5_2	VEuPathDB	exon	221884142	221884258	.	+	.	Parent=AAEL006283-RD
AaegL5_2	VEuPathDB	exon	221884485	221884620	.	+	.	Parent=AAEL006283-RD
AaegL5_2	VEuPathDB	exon	221918837	221919762	.	+	.	Parent=AAEL006283-RD
AaegL5_2	VEuPathDB	exon	221931397	221931794	.	+	.	Parent=AAEL006283-RD
AaegL5_2	VEuPathDB	exon	221940888	221942329	.	+	.	Parent=AAEL006283-RD
AaegL5_2	VEuPathDB	CDS	221884493	221884620	.	+	0	Parent=AAEL006283-RD
AaegL5_2	VEuPathDB	CDS	221918837	221919762	.	+	1	Parent=AAEL006283-RD
AaegL5_2	VEuPathDB	CDS	221931397	221931605	.	+	2	Parent=AAEL006283-RD
AaegL5_2	VEuPathDB	mRNA	221829636	221942329	.	+	.	ID=AAEL006283-RE;geneID=AAEL006283
AaegL5_2	VEuPathDB	exon	221829636	221830451	.	+	.	Parent=AAEL006283-RE
AaegL5_2	VEuPathDB	exon	221884142	221884195	.	+	.	Parent=AAEL006283-RE
AaegL5_2	VEuPathDB	exon	221884485	221884620	.	+	.	Parent=AAEL006283-RE
AaegL5_2	VEuPathDB	exon	221918837	221919762	.	+	.	Parent=AAEL006283-RE
AaegL5_2	VEuPathDB	exon	221931397	221931794	.	+	.	Parent=AAEL006283-RE
AaegL5_2	VEuPathDB	exon	221940888	221942329	.	+	.	Parent=AAEL006283-RE
AaegL5_2	VEuPathDB	CDS	221884493	221884620	.	+	0	Parent=AAEL006283-RE
AaegL5_2	VEuPathDB	CDS	221918837	221919762	.	+	1	Parent=AAEL006283-RE
AaegL5_2	VEuPathDB	CDS	221931397	221931605	.	+	2	Parent=AAEL006283-RE
AaegL5_2	VEuPathDB	mRNA	221829636	221942329	.	+	.	ID=AAEL006283-RF;geneID=AAEL006283
AaegL5_2	VEuPathDB	exon	221829636	221829752	.	+	.	Parent=AAEL006283-RF
AaegL5_2	VEuPathDB	exon	221884485	221884620	.	+	.	Parent=AAEL006283-RF
AaegL5_2	VEuPathDB	exon	221918837	221919762	.	+	.	Parent=AAEL006283-RF
AaegL5_2	VEuPathDB	exon	221931397	221931794	.	+	.	Parent=AAEL006283-RF
AaegL5_2	VEuPathDB	exon	221940888	221942329	.	+	.	Parent=AAEL006283-RF
AaegL5_2	VEuPathDB	CDS	221884493	221884620	.	+	0	Parent=AAEL006283-RF
AaegL5_2	VEuPathDB	CDS	221918837	221919762	.	+	1	Parent=AAEL006283-RF
AaegL5_2	VEuPathDB	CDS	221931397	221931605	.	+	2	Parent=AAEL006283-RF
AaegL5_2	VEuPathDB	lnc_RNA	221880776	221884176	.	-	.	ID=AAEL021393-RA;geneID=AAEL021393
AaegL5_2	VEuPathDB	exon	221880776	221881105	.	-	.	Parent=AAEL021393-RA
AaegL5_2	VEuPathDB	exon	221884083	221884176	.	-	.	Parent=AAEL021393-RA
AaegL5_2	VEuPathDB	mRNA	221975452	221988226	.	-	.	ID=AAEL026402-RA;geneID=AAEL026402
AaegL5_2	VEuPathDB	exon	221975452	221976341	.	-	.	Parent=AAEL026402-RA
AaegL5_2	VEuPathDB	exon	221988035	221988226	.	-	.	Parent=AAEL026402-RA
AaegL5_2	VEuPathDB	CDS	221975562	221976341	.	-	0	Parent=AAEL026402-RA
AaegL5_2	VEuPathDB	CDS	221988035	221988070	.	-	0	Parent=AAEL026402-RA
AaegL5_2	VEuPathDB	mRNA	222019537	222203364	.	-	.	ID=AAEL007319-RB;geneID=AAEL007319
AaegL5_2	VEuPathDB	exon	222019537	222019847	.	-	.	Parent=AAEL007319-RB
AaegL5_2	VEuPathDB	exon	222019904	222020017	.	-	.	Parent=AAEL007319-RB
AaegL5_2	VEuPathDB	exon	222020340	222020516	.	-	.	Parent=AAEL007319-RB
AaegL5_2	VEuPathDB	exon	222091444	222091552	.	-	.	Parent=AAEL007319-RB
AaegL5_2	VEuPathDB	exon	222091615	222091716	.	-	.	Parent=AAEL007319-RB
AaegL5_2	VEuPathDB	exon	222126239	222126543	.	-	.	Parent=AAEL007319-RB
AaegL5_2	VEuPathDB	exon	222164709	222165136	.	-	.	Parent=AAEL007319-RB
AaegL5_2	VEuPathDB	exon	222202778	222203364	.	-	.	Parent=AAEL007319-RB
AaegL5_2	VEuPathDB	CDS	222019723	222019847	.	-	2	Parent=AAEL007319-RB
AaegL5_2	VEuPathDB	CDS	222019904	222020017	.	-	2	Parent=AAEL007319-RB
AaegL5_2	VEuPathDB	CDS	222020340	222020516	.	-	2	Parent=AAEL007319-RB
AaegL5_2	VEuPathDB	CDS	222091444	222091552	.	-	0	Parent=AAEL007319-RB
AaegL5_2	VEuPathDB	CDS	222091615	222091716	.	-	0	Parent=AAEL007319-RB
AaegL5_2	VEuPathDB	CDS	222126239	222126543	.	-	2	Parent=AAEL007319-RB
AaegL5_2	VEuPathDB	CDS	222164709	222164817	.	-	0	Parent=AAEL007319-RB
AaegL5_2	VEuPathDB	mRNA	222019537	222203364	.	-	.	ID=AAEL007319-RC;geneID=AAEL007319
AaegL5_2	VEuPathDB	exon	222019537	222019847	.	-	.	Parent=AAEL007319-RC
AaegL5_2	VEuPathDB	exon	222019904	222020017	.	-	.	Parent=AAEL007319-RC
AaegL5_2	VEuPathDB	exon	222020340	222020516	.	-	.	Parent=AAEL007319-RC
AaegL5_2	VEuPathDB	exon	222091444	222091552	.	-	.	Parent=AAEL007319-RC
AaegL5_2	VEuPathDB	exon	222091615	222091716	.	-	.	Parent=AAEL007319-RC
AaegL5_2	VEuPathDB	exon	222126239	222126543	.	-	.	Parent=AAEL007319-RC
AaegL5_2	VEuPathDB	exon	222164709	222165136	.	-	.	Parent=AAEL007319-RC
AaegL5_2	VEuPathDB	exon	222203150	222203364	.	-	.	Parent=AAEL007319-RC
AaegL5_2	VEuPathDB	CDS	222019723	222019847	.	-	2	Parent=AAEL007319-RC
AaegL5_2	VEuPathDB	CDS	222019904	222020017	.	-	2	Parent=AAEL007319-RC
AaegL5_2	VEuPathDB	CDS	222020340	222020516	.	-	2	Parent=AAEL007319-RC
AaegL5_2	VEuPathDB	CDS	222091444	222091552	.	-	0	Parent=AAEL007319-RC
AaegL5_2	VEuPathDB	CDS	222091615	222091716	.	-	0	Parent=AAEL007319-RC
AaegL5_2	VEuPathDB	CDS	222126239	222126543	.	-	2	Parent=AAEL007319-RC
AaegL5_2	VEuPathDB	CDS	222164709	222164817	.	-	0	Parent=AAEL007319-RC
AaegL5_2	VEuPathDB	mRNA	222019537	222203364	.	-	.	ID=AAEL007319-RD;geneID=AAEL007319
AaegL5_2	VEuPathDB	exon	222019537	222019847	.	-	.	Parent=AAEL007319-RD
AaegL5_2	VEuPathDB	exon	222019904	222020017	.	-	.	Parent=AAEL007319-RD
AaegL5_2	VEuPathDB	exon	222020340	222020516	.	-	.	Parent=AAEL007319-RD
AaegL5_2	VEuPathDB	exon	222091444	222091552	.	-	.	Parent=AAEL007319-RD
AaegL5_2	VEuPathDB	exon	222091615	222091716	.	-	.	Parent=AAEL007319-RD
AaegL5_2	VEuPathDB	exon	222126239	222126543	.	-	.	Parent=AAEL007319-RD
AaegL5_2	VEuPathDB	exon	222164709	222165136	.	-	.	Parent=AAEL007319-RD
AaegL5_2	VEuPathDB	exon	222203051	222203364	.	-	.	Parent=AAEL007319-RD
AaegL5_2	VEuPathDB	CDS	222019723	222019847	.	-	2	Parent=AAEL007319-RD
AaegL5_2	VEuPathDB	CDS	222019904	222020017	.	-	2	Parent=AAEL007319-RD
AaegL5_2	VEuPathDB	CDS	222020340	222020516	.	-	2	Parent=AAEL007319-RD
AaegL5_2	VEuPathDB	CDS	222091444	222091552	.	-	0	Parent=AAEL007319-RD
AaegL5_2	VEuPathDB	CDS	222091615	222091716	.	-	0	Parent=AAEL007319-RD
AaegL5_2	VEuPathDB	CDS	222126239	222126543	.	-	2	Parent=AAEL007319-RD
AaegL5_2	VEuPathDB	CDS	222164709	222164817	.	-	0	Parent=AAEL007319-RD
AaegL5_2	VEuPathDB	mRNA	222393077	222398296	.	-	.	ID=AAEL007314-RA;geneID=AAEL007314
AaegL5_2	VEuPathDB	exon	222393077	222394836	.	-	.	Parent=AAEL007314-RA
AaegL5_2	VEuPathDB	exon	222398172	222398296	.	-	.	Parent=AAEL007314-RA
AaegL5_2	VEuPathDB	CDS	222393325	222394836	.	-	0	Parent=AAEL007314-RA
AaegL5_2	VEuPathDB	CDS	222398172	222398186	.	-	0	Parent=AAEL007314-RA
AaegL5_2	VEuPathDB	mRNA	222434700	222461096	.	+	.	ID=AAEL020489-RA;geneID=AAEL020489
AaegL5_2	VEuPathDB	exon	222434700	222434973	.	+	.	Parent=AAEL020489-RA
AaegL5_2	VEuPathDB	exon	222459359	222459745	.	+	.	Parent=AAEL020489-RA
AaegL5_2	VEuPathDB	exon	222460551	222460667	.	+	.	Parent=AAEL020489-RA
AaegL5_2	VEuPathDB	exon	222460742	222461096	.	+	.	Parent=AAEL020489-RA
AaegL5_2	VEuPathDB	CDS	222434953	222434973	.	+	0	Parent=AAEL020489-RA
AaegL5_2	VEuPathDB	CDS	222459359	222459745	.	+	0	Parent=AAEL020489-RA
AaegL5_2	VEuPathDB	CDS	222460551	222460667	.	+	0	Parent=AAEL020489-RA
AaegL5_2	VEuPathDB	CDS	222460742	222460816	.	+	0	Parent=AAEL020489-RA
AaegL5_2	VEuPathDB	mRNA	222493059	222508619	.	+	.	ID=AAEL007313-RB;geneID=AAEL007313
AaegL5_2	VEuPathDB	exon	222493059	222493450	.	+	.	Parent=AAEL007313-RB
AaegL5_2	VEuPathDB	exon	222493506	222493638	.	+	.	Parent=AAEL007313-RB
AaegL5_2	VEuPathDB	exon	222507625	222508008	.	+	.	Parent=AAEL007313-RB
AaegL5_2	VEuPathDB	exon	222508068	222508325	.	+	.	Parent=AAEL007313-RB
AaegL5_2	VEuPathDB	exon	222508389	222508619	.	+	.	Parent=AAEL007313-RB
AaegL5_2	VEuPathDB	CDS	222493380	222493450	.	+	0	Parent=AAEL007313-RB
AaegL5_2	VEuPathDB	CDS	222493506	222493638	.	+	1	Parent=AAEL007313-RB
AaegL5_2	VEuPathDB	CDS	222507625	222508008	.	+	0	Parent=AAEL007313-RB
AaegL5_2	VEuPathDB	CDS	222508068	222508325	.	+	0	Parent=AAEL007313-RB
AaegL5_2	VEuPathDB	CDS	222508389	222508598	.	+	0	Parent=AAEL007313-RB
AaegL5_2	VEuPathDB	mRNA	222535217	222598907	.	+	.	ID=AAEL007322-RA;geneID=AAEL007322
AaegL5_2	VEuPathDB	exon	222535217	222535514	.	+	.	Parent=AAEL007322-RA
AaegL5_2	VEuPathDB	exon	222541009	222541614	.	+	.	Parent=AAEL007322-RA
AaegL5_2	VEuPathDB	exon	222572177	222572283	.	+	.	Parent=AAEL007322-RA
AaegL5_2	VEuPathDB	exon	222572359	222572403	.	+	.	Parent=AAEL007322-RA
AaegL5_2	VEuPathDB	exon	222595921	222596121	.	+	.	Parent=AAEL007322-RA
AaegL5_2	VEuPathDB	exon	222598073	222598252	.	+	.	Parent=AAEL007322-RA
AaegL5_2	VEuPathDB	exon	222598314	222598907	.	+	.	Parent=AAEL007322-RA
AaegL5_2	VEuPathDB	CDS	222541353	222541614	.	+	0	Parent=AAEL007322-RA
AaegL5_2	VEuPathDB	CDS	222572177	222572283	.	+	2	Parent=AAEL007322-RA
AaegL5_2	VEuPathDB	CDS	222572359	222572403	.	+	0	Parent=AAEL007322-RA
AaegL5_2	VEuPathDB	CDS	222595921	222596121	.	+	0	Parent=AAEL007322-RA
AaegL5_2	VEuPathDB	CDS	222598073	222598252	.	+	0	Parent=AAEL007322-RA
AaegL5_2	VEuPathDB	CDS	222598314	222598604	.	+	0	Parent=AAEL007322-RA
AaegL5_2	VEuPathDB	mRNA	222572440	222723961	.	-	.	ID=AAEL026055-RA;geneID=AAEL026055
AaegL5_2	VEuPathDB	exon	222572440	222573335	.	-	.	Parent=AAEL026055-RA
AaegL5_2	VEuPathDB	exon	222708010	222708170	.	-	.	Parent=AAEL026055-RA
AaegL5_2	VEuPathDB	exon	222708226	222708340	.	-	.	Parent=AAEL026055-RA
AaegL5_2	VEuPathDB	exon	222714898	222715086	.	-	.	Parent=AAEL026055-RA
AaegL5_2	VEuPathDB	exon	222723759	222723961	.	-	.	Parent=AAEL026055-RA
AaegL5_2	VEuPathDB	CDS	222573290	222573335	.	-	1	Parent=AAEL026055-RA
AaegL5_2	VEuPathDB	CDS	222708010	222708170	.	-	0	Parent=AAEL026055-RA
AaegL5_2	VEuPathDB	CDS	222708226	222708340	.	-	1	Parent=AAEL026055-RA
AaegL5_2	VEuPathDB	CDS	222714898	222715086	.	-	1	Parent=AAEL026055-RA
AaegL5_2	VEuPathDB	CDS	222723759	222723841	.	-	0	Parent=AAEL026055-RA
AaegL5_2	VEuPathDB	mRNA	222596184	222723961	.	-	.	ID=AAEL026055-RB;geneID=AAEL026055
AaegL5_2	VEuPathDB	exon	222596184	222596864	.	-	.	Parent=AAEL026055-RB
AaegL5_2	VEuPathDB	exon	222708010	222708170	.	-	.	Parent=AAEL026055-RB
AaegL5_2	VEuPathDB	exon	222708226	222708340	.	-	.	Parent=AAEL026055-RB
AaegL5_2	VEuPathDB	exon	222714898	222715086	.	-	.	Parent=AAEL026055-RB
AaegL5_2	VEuPathDB	exon	222723759	222723961	.	-	.	Parent=AAEL026055-RB
AaegL5_2	VEuPathDB	CDS	222596831	222596864	.	-	1	Parent=AAEL026055-RB
AaegL5_2	VEuPathDB	CDS	222708010	222708170	.	-	0	Parent=AAEL026055-RB
AaegL5_2	VEuPathDB	CDS	222708226	222708340	.	-	1	Parent=AAEL026055-RB
AaegL5_2	VEuPathDB	CDS	222714898	222715086	.	-	1	Parent=AAEL026055-RB
AaegL5_2	VEuPathDB	CDS	222723759	222723841	.	-	0	Parent=AAEL026055-RB
AaegL5_2	VEuPathDB	lnc_RNA	222606941	222607349	.	-	.	ID=AAEL023287-RA;geneID=AAEL023287
AaegL5_2	VEuPathDB	exon	222606941	222606961	.	-	.	Parent=AAEL023287-RA
AaegL5_2	VEuPathDB	exon	222607014	222607083	.	-	.	Parent=AAEL023287-RA
AaegL5_2	VEuPathDB	exon	222607146	222607349	.	-	.	Parent=AAEL023287-RA
AaegL5_2	VEuPathDB	mRNA	222618595	222708013	.	+	.	ID=AAEL007316-RA;geneID=AAEL007316
AaegL5_2	VEuPathDB	exon	222618595	222618753	.	+	.	Parent=AAEL007316-RA
AaegL5_2	VEuPathDB	exon	222644588	222645286	.	+	.	Parent=AAEL007316-RA
AaegL5_2	VEuPathDB	exon	222664312	222664456	.	+	.	Parent=AAEL007316-RA
AaegL5_2	VEuPathDB	exon	222672543	222672733	.	+	.	Parent=AAEL007316-RA
AaegL5_2	VEuPathDB	exon	222694186	222694302	.	+	.	Parent=AAEL007316-RA
AaegL5_2	VEuPathDB	exon	222694360	222695021	.	+	.	Parent=AAEL007316-RA
AaegL5_2	VEuPathDB	exon	222705938	222706021	.	+	.	Parent=AAEL007316-RA
AaegL5_2	VEuPathDB	exon	222706082	222706440	.	+	.	Parent=AAEL007316-RA
AaegL5_2	VEuPathDB	exon	222706502	222706776	.	+	.	Parent=AAEL007316-RA
AaegL5_2	VEuPathDB	exon	222706997	222707110	.	+	.	Parent=AAEL007316-RA
AaegL5_2	VEuPathDB	exon	222707224	222707387	.	+	.	Parent=AAEL007316-RA
AaegL5_2	VEuPathDB	exon	222707564	222708013	.	+	.	Parent=AAEL007316-RA
AaegL5_2	VEuPathDB	CDS	222645098	222645286	.	+	0	Parent=AAEL007316-RA
AaegL5_2	VEuPathDB	CDS	222664312	222664456	.	+	0	Parent=AAEL007316-RA
AaegL5_2	VEuPathDB	CDS	222672543	222672733	.	+	2	Parent=AAEL007316-RA
AaegL5_2	VEuPathDB	CDS	222694186	222694302	.	+	0	Parent=AAEL007316-RA
AaegL5_2	VEuPathDB	CDS	222694360	222695021	.	+	0	Parent=AAEL007316-RA
AaegL5_2	VEuPathDB	CDS	222705938	222706021	.	+	1	Parent=AAEL007316-RA
AaegL5_2	VEuPathDB	CDS	222706082	222706440	.	+	1	Parent=AAEL007316-RA
AaegL5_2	VEuPathDB	CDS	222706502	222706776	.	+	2	Parent=AAEL007316-RA
AaegL5_2	VEuPathDB	CDS	222706997	222707110	.	+	0	Parent=AAEL007316-RA
AaegL5_2	VEuPathDB	CDS	222707224	222707387	.	+	0	Parent=AAEL007316-RA
AaegL5_2	VEuPathDB	CDS	222707564	222707705	.	+	1	Parent=AAEL007316-RA
AaegL5_2	VEuPathDB	mRNA	222618595	222708013	.	+	.	ID=AAEL007316-RB;geneID=AAEL007316
AaegL5_2	VEuPathDB	exon	222618595	222618785	.	+	.	Parent=AAEL007316-RB
AaegL5_2	VEuPathDB	exon	222644588	222645286	.	+	.	Parent=AAEL007316-RB
AaegL5_2	VEuPathDB	exon	222664312	222664456	.	+	.	Parent=AAEL007316-RB
AaegL5_2	VEuPathDB	exon	222672543	222672733	.	+	.	Parent=AAEL007316-RB
AaegL5_2	VEuPathDB	exon	222694186	222694302	.	+	.	Parent=AAEL007316-RB
AaegL5_2	VEuPathDB	exon	222694360	222695021	.	+	.	Parent=AAEL007316-RB
AaegL5_2	VEuPathDB	exon	222705938	222706021	.	+	.	Parent=AAEL007316-RB
AaegL5_2	VEuPathDB	exon	222706082	222706440	.	+	.	Parent=AAEL007316-RB
AaegL5_2	VEuPathDB	exon	222706502	222706776	.	+	.	Parent=AAEL007316-RB
AaegL5_2	VEuPathDB	exon	222706997	222707110	.	+	.	Parent=AAEL007316-RB
AaegL5_2	VEuPathDB	exon	222707224	222707387	.	+	.	Parent=AAEL007316-RB
AaegL5_2	VEuPathDB	exon	222707564	222708013	.	+	.	Parent=AAEL007316-RB
AaegL5_2	VEuPathDB	CDS	222645098	222645286	.	+	0	Parent=AAEL007316-RB
AaegL5_2	VEuPathDB	CDS	222664312	222664456	.	+	0	Parent=AAEL007316-RB
AaegL5_2	VEuPathDB	CDS	222672543	222672733	.	+	2	Parent=AAEL007316-RB
AaegL5_2	VEuPathDB	CDS	222694186	222694302	.	+	0	Parent=AAEL007316-RB
AaegL5_2	VEuPathDB	CDS	222694360	222695021	.	+	0	Parent=AAEL007316-RB
AaegL5_2	VEuPathDB	CDS	222705938	222706021	.	+	1	Parent=AAEL007316-RB
AaegL5_2	VEuPathDB	CDS	222706082	222706440	.	+	1	Parent=AAEL007316-RB
AaegL5_2	VEuPathDB	CDS	222706502	222706776	.	+	2	Parent=AAEL007316-RB
AaegL5_2	VEuPathDB	CDS	222706997	222707110	.	+	0	Parent=AAEL007316-RB
AaegL5_2	VEuPathDB	CDS	222707224	222707387	.	+	0	Parent=AAEL007316-RB
AaegL5_2	VEuPathDB	CDS	222707564	222707705	.	+	1	Parent=AAEL007316-RB
AaegL5_2	VEuPathDB	mRNA	222618603	222708013	.	+	.	ID=AAEL007316-RD;geneID=AAEL007316
AaegL5_2	VEuPathDB	exon	222618603	222618669	.	+	.	Parent=AAEL007316-RD
AaegL5_2	VEuPathDB	exon	222644588	222645286	.	+	.	Parent=AAEL007316-RD
AaegL5_2	VEuPathDB	exon	222664312	222664456	.	+	.	Parent=AAEL007316-RD
AaegL5_2	VEuPathDB	exon	222672543	222672733	.	+	.	Parent=AAEL007316-RD
AaegL5_2	VEuPathDB	exon	222694186	222694302	.	+	.	Parent=AAEL007316-RD
AaegL5_2	VEuPathDB	exon	222694360	222695021	.	+	.	Parent=AAEL007316-RD
AaegL5_2	VEuPathDB	exon	222705938	222706021	.	+	.	Parent=AAEL007316-RD
AaegL5_2	VEuPathDB	exon	222706082	222706440	.	+	.	Parent=AAEL007316-RD
AaegL5_2	VEuPathDB	exon	222706502	222706776	.	+	.	Parent=AAEL007316-RD
AaegL5_2	VEuPathDB	exon	222706997	222707110	.	+	.	Parent=AAEL007316-RD
AaegL5_2	VEuPathDB	exon	222707224	222707387	.	+	.	Parent=AAEL007316-RD
AaegL5_2	VEuPathDB	exon	222707564	222708013	.	+	.	Parent=AAEL007316-RD
AaegL5_2	VEuPathDB	CDS	222645098	222645286	.	+	0	Parent=AAEL007316-RD
AaegL5_2	VEuPathDB	CDS	222664312	222664456	.	+	0	Parent=AAEL007316-RD
AaegL5_2	VEuPathDB	CDS	222672543	222672733	.	+	2	Parent=AAEL007316-RD
AaegL5_2	VEuPathDB	CDS	222694186	222694302	.	+	0	Parent=AAEL007316-RD
AaegL5_2	VEuPathDB	CDS	222694360	222695021	.	+	0	Parent=AAEL007316-RD
AaegL5_2	VEuPathDB	CDS	222705938	222706021	.	+	1	Parent=AAEL007316-RD
AaegL5_2	VEuPathDB	CDS	222706082	222706440	.	+	1	Parent=AAEL007316-RD
AaegL5_2	VEuPathDB	CDS	222706502	222706776	.	+	2	Parent=AAEL007316-RD
AaegL5_2	VEuPathDB	CDS	222706997	222707110	.	+	0	Parent=AAEL007316-RD
AaegL5_2	VEuPathDB	CDS	222707224	222707387	.	+	0	Parent=AAEL007316-RD
AaegL5_2	VEuPathDB	CDS	222707564	222707705	.	+	1	Parent=AAEL007316-RD
AaegL5_2	VEuPathDB	mRNA	222618655	222708013	.	+	.	ID=AAEL007316-RE;geneID=AAEL007316
AaegL5_2	VEuPathDB	exon	222618655	222618674	.	+	.	Parent=AAEL007316-RE
AaegL5_2	VEuPathDB	exon	222644588	222645286	.	+	.	Parent=AAEL007316-RE
AaegL5_2	VEuPathDB	exon	222664312	222664456	.	+	.	Parent=AAEL007316-RE
AaegL5_2	VEuPathDB	exon	222672543	222672733	.	+	.	Parent=AAEL007316-RE
AaegL5_2	VEuPathDB	exon	222694186	222694302	.	+	.	Parent=AAEL007316-RE
AaegL5_2	VEuPathDB	exon	222694360	222695021	.	+	.	Parent=AAEL007316-RE
AaegL5_2	VEuPathDB	exon	222705938	222706021	.	+	.	Parent=AAEL007316-RE
AaegL5_2	VEuPathDB	exon	222706082	222706440	.	+	.	Parent=AAEL007316-RE
AaegL5_2	VEuPathDB	exon	222706502	222706776	.	+	.	Parent=AAEL007316-RE
AaegL5_2	VEuPathDB	exon	222706997	222707110	.	+	.	Parent=AAEL007316-RE
AaegL5_2	VEuPathDB	exon	222707224	222707387	.	+	.	Parent=AAEL007316-RE
AaegL5_2	VEuPathDB	exon	222707564	222708013	.	+	.	Parent=AAEL007316-RE
AaegL5_2	VEuPathDB	CDS	222645098	222645286	.	+	0	Parent=AAEL007316-RE
AaegL5_2	VEuPathDB	CDS	222664312	222664456	.	+	0	Parent=AAEL007316-RE
AaegL5_2	VEuPathDB	CDS	222672543	222672733	.	+	2	Parent=AAEL007316-RE
AaegL5_2	VEuPathDB	CDS	222694186	222694302	.	+	0	Parent=AAEL007316-RE
AaegL5_2	VEuPathDB	CDS	222694360	222695021	.	+	0	Parent=AAEL007316-RE
AaegL5_2	VEuPathDB	CDS	222705938	222706021	.	+	1	Parent=AAEL007316-RE
AaegL5_2	VEuPathDB	CDS	222706082	222706440	.	+	1	Parent=AAEL007316-RE
AaegL5_2	VEuPathDB	CDS	222706502	222706776	.	+	2	Parent=AAEL007316-RE
AaegL5_2	VEuPathDB	CDS	222706997	222707110	.	+	0	Parent=AAEL007316-RE
AaegL5_2	VEuPathDB	CDS	222707224	222707387	.	+	0	Parent=AAEL007316-RE
AaegL5_2	VEuPathDB	CDS	222707564	222707705	.	+	1	Parent=AAEL007316-RE
AaegL5_2	VEuPathDB	mRNA	222642925	222708013	.	+	.	ID=AAEL007316-RC;geneID=AAEL007316
AaegL5_2	VEuPathDB	exon	222642925	222643116	.	+	.	Parent=AAEL007316-RC
AaegL5_2	VEuPathDB	exon	222644588	222645286	.	+	.	Parent=AAEL007316-RC
AaegL5_2	VEuPathDB	exon	222664312	222664456	.	+	.	Parent=AAEL007316-RC
AaegL5_2	VEuPathDB	exon	222672543	222672733	.	+	.	Parent=AAEL007316-RC
AaegL5_2	VEuPathDB	exon	222694186	222694302	.	+	.	Parent=AAEL007316-RC
AaegL5_2	VEuPathDB	exon	222694360	222695021	.	+	.	Parent=AAEL007316-RC
AaegL5_2	VEuPathDB	exon	222705938	222706021	.	+	.	Parent=AAEL007316-RC
AaegL5_2	VEuPathDB	exon	222706082	222706440	.	+	.	Parent=AAEL007316-RC
AaegL5_2	VEuPathDB	exon	222706502	222706776	.	+	.	Parent=AAEL007316-RC
AaegL5_2	VEuPathDB	exon	222706997	222707110	.	+	.	Parent=AAEL007316-RC
AaegL5_2	VEuPathDB	exon	222707224	222707387	.	+	.	Parent=AAEL007316-RC
AaegL5_2	VEuPathDB	exon	222707564	222708013	.	+	.	Parent=AAEL007316-RC
AaegL5_2	VEuPathDB	CDS	222645098	222645286	.	+	0	Parent=AAEL007316-RC
AaegL5_2	VEuPathDB	CDS	222664312	222664456	.	+	0	Parent=AAEL007316-RC
AaegL5_2	VEuPathDB	CDS	222672543	222672733	.	+	2	Parent=AAEL007316-RC
AaegL5_2	VEuPathDB	CDS	222694186	222694302	.	+	0	Parent=AAEL007316-RC
AaegL5_2	VEuPathDB	CDS	222694360	222695021	.	+	0	Parent=AAEL007316-RC
AaegL5_2	VEuPathDB	CDS	222705938	222706021	.	+	1	Parent=AAEL007316-RC
AaegL5_2	VEuPathDB	CDS	222706082	222706440	.	+	1	Parent=AAEL007316-RC
AaegL5_2	VEuPathDB	CDS	222706502	222706776	.	+	2	Parent=AAEL007316-RC
AaegL5_2	VEuPathDB	CDS	222706997	222707110	.	+	0	Parent=AAEL007316-RC
AaegL5_2	VEuPathDB	CDS	222707224	222707387	.	+	0	Parent=AAEL007316-RC
AaegL5_2	VEuPathDB	CDS	222707564	222707705	.	+	1	Parent=AAEL007316-RC
AaegL5_2	VEuPathDB	mRNA	222733399	222734977	.	+	.	ID=AAEL007321-RA;geneID=AAEL007321
AaegL5_2	VEuPathDB	exon	222733399	222733560	.	+	.	Parent=AAEL007321-RA
AaegL5_2	VEuPathDB	exon	222733626	222733791	.	+	.	Parent=AAEL007321-RA
AaegL5_2	VEuPathDB	exon	222733852	222734977	.	+	.	Parent=AAEL007321-RA
AaegL5_2	VEuPathDB	CDS	222733547	222733560	.	+	0	Parent=AAEL007321-RA
AaegL5_2	VEuPathDB	CDS	222733626	222733791	.	+	1	Parent=AAEL007321-RA
AaegL5_2	VEuPathDB	CDS	222733852	222734490	.	+	0	Parent=AAEL007321-RA
AaegL5_2	VEuPathDB	mRNA	222738518	222742422	.	-	.	ID=AAEL007317-RB;geneID=AAEL007317
AaegL5_2	VEuPathDB	exon	222738518	222742005	.	-	.	Parent=AAEL007317-RB
AaegL5_2	VEuPathDB	exon	222742065	222742183	.	-	.	Parent=AAEL007317-RB
AaegL5_2	VEuPathDB	exon	222742245	222742422	.	-	.	Parent=AAEL007317-RB
AaegL5_2	VEuPathDB	CDS	222739645	222742005	.	-	0	Parent=AAEL007317-RB
AaegL5_2	VEuPathDB	CDS	222742065	222742151	.	-	0	Parent=AAEL007317-RB
AaegL5_2	VEuPathDB	mRNA	222738518	222742422	.	-	.	ID=AAEL007317-RC;geneID=AAEL007317
AaegL5_2	VEuPathDB	exon	222738518	222742005	.	-	.	Parent=AAEL007317-RC
AaegL5_2	VEuPathDB	exon	222742065	222742183	.	-	.	Parent=AAEL007317-RC
AaegL5_2	VEuPathDB	exon	222742307	222742422	.	-	.	Parent=AAEL007317-RC
AaegL5_2	VEuPathDB	CDS	222739645	222742005	.	-	0	Parent=AAEL007317-RC
AaegL5_2	VEuPathDB	CDS	222742065	222742151	.	-	0	Parent=AAEL007317-RC
AaegL5_2	VEuPathDB	mRNA	222738518	222742422	.	-	.	ID=AAEL007317-RD;geneID=AAEL007317
AaegL5_2	VEuPathDB	exon	222738518	222742005	.	-	.	Parent=AAEL007317-RD
AaegL5_2	VEuPathDB	exon	222742065	222742186	.	-	.	Parent=AAEL007317-RD
AaegL5_2	VEuPathDB	exon	222742245	222742422	.	-	.	Parent=AAEL007317-RD
AaegL5_2	VEuPathDB	CDS	222739645	222742005	.	-	0	Parent=AAEL007317-RD
AaegL5_2	VEuPathDB	CDS	222742065	222742151	.	-	0	Parent=AAEL007317-RD
AaegL5_2	VEuPathDB	mRNA	222738518	222742427	.	-	.	ID=AAEL007317-RE;geneID=AAEL007317
AaegL5_2	VEuPathDB	exon	222738518	222742005	.	-	.	Parent=AAEL007317-RE
AaegL5_2	VEuPathDB	exon	222742065	222742186	.	-	.	Parent=AAEL007317-RE
AaegL5_2	VEuPathDB	exon	222742307	222742427	.	-	.	Parent=AAEL007317-RE
AaegL5_2	VEuPathDB	CDS	222739645	222742005	.	-	0	Parent=AAEL007317-RE
AaegL5_2	VEuPathDB	CDS	222742065	222742151	.	-	0	Parent=AAEL007317-RE
AaegL5_2	VEuPathDB	mRNA	222752657	222802312	.	+	.	ID=AAEL014959-RD;geneID=AAEL014959
AaegL5_2	VEuPathDB	exon	222752657	222752786	.	+	.	Parent=AAEL014959-RD
AaegL5_2	VEuPathDB	exon	222780925	222781072	.	+	.	Parent=AAEL014959-RD
AaegL5_2	VEuPathDB	exon	222781165	222781221	.	+	.	Parent=AAEL014959-RD
AaegL5_2	VEuPathDB	exon	222782343	222782386	.	+	.	Parent=AAEL014959-RD
AaegL5_2	VEuPathDB	exon	222784640	222784712	.	+	.	Parent=AAEL014959-RD
AaegL5_2	VEuPathDB	exon	222785360	222785458	.	+	.	Parent=AAEL014959-RD
AaegL5_2	VEuPathDB	exon	222801362	222801732	.	+	.	Parent=AAEL014959-RD
AaegL5_2	VEuPathDB	exon	222801808	222802081	.	+	.	Parent=AAEL014959-RD
AaegL5_2	VEuPathDB	exon	222802139	222802312	.	+	.	Parent=AAEL014959-RD
AaegL5_2	VEuPathDB	CDS	222780932	222781072	.	+	0	Parent=AAEL014959-RD
AaegL5_2	VEuPathDB	CDS	222781165	222781221	.	+	0	Parent=AAEL014959-RD
AaegL5_2	VEuPathDB	CDS	222782343	222782386	.	+	0	Parent=AAEL014959-RD
AaegL5_2	VEuPathDB	CDS	222784640	222784712	.	+	1	Parent=AAEL014959-RD
AaegL5_2	VEuPathDB	CDS	222785360	222785458	.	+	0	Parent=AAEL014959-RD
AaegL5_2	VEuPathDB	CDS	222801362	222801732	.	+	0	Parent=AAEL014959-RD
AaegL5_2	VEuPathDB	CDS	222801808	222802081	.	+	1	Parent=AAEL014959-RD
AaegL5_2	VEuPathDB	CDS	222802139	222802312	.	+	0	Parent=AAEL014959-RD
AaegL5_2	VEuPathDB	mRNA	222752657	222803648	.	+	.	ID=AAEL014959-RC;geneID=AAEL014959
AaegL5_2	VEuPathDB	exon	222752657	222752786	.	+	.	Parent=AAEL014959-RC
AaegL5_2	VEuPathDB	exon	222780925	222781072	.	+	.	Parent=AAEL014959-RC
AaegL5_2	VEuPathDB	exon	222781165	222781221	.	+	.	Parent=AAEL014959-RC
AaegL5_2	VEuPathDB	exon	222782343	222782386	.	+	.	Parent=AAEL014959-RC
AaegL5_2	VEuPathDB	exon	222784640	222784712	.	+	.	Parent=AAEL014959-RC
AaegL5_2	VEuPathDB	exon	222785360	222785458	.	+	.	Parent=AAEL014959-RC
AaegL5_2	VEuPathDB	exon	222801362	222801732	.	+	.	Parent=AAEL014959-RC
AaegL5_2	VEuPathDB	exon	222801808	222802081	.	+	.	Parent=AAEL014959-RC
AaegL5_2	VEuPathDB	exon	222802139	222802308	.	+	.	Parent=AAEL014959-RC
AaegL5_2	VEuPathDB	exon	222802736	222803648	.	+	.	Parent=AAEL014959-RC
AaegL5_2	VEuPathDB	CDS	222780932	222781072	.	+	0	Parent=AAEL014959-RC
AaegL5_2	VEuPathDB	CDS	222781165	222781221	.	+	0	Parent=AAEL014959-RC
AaegL5_2	VEuPathDB	CDS	222782343	222782386	.	+	0	Parent=AAEL014959-RC
AaegL5_2	VEuPathDB	CDS	222784640	222784712	.	+	1	Parent=AAEL014959-RC
AaegL5_2	VEuPathDB	CDS	222785360	222785458	.	+	0	Parent=AAEL014959-RC
AaegL5_2	VEuPathDB	CDS	222801362	222801732	.	+	0	Parent=AAEL014959-RC
AaegL5_2	VEuPathDB	CDS	222801808	222802081	.	+	1	Parent=AAEL014959-RC
AaegL5_2	VEuPathDB	CDS	222802139	222802308	.	+	0	Parent=AAEL014959-RC
AaegL5_2	VEuPathDB	CDS	222802736	222802799	.	+	1	Parent=AAEL014959-RC
AaegL5_2	VEuPathDB	mRNA	222773898	222803648	.	+	.	ID=AAEL014959-RB;geneID=AAEL014959
AaegL5_2	VEuPathDB	exon	222773898	222774119	.	+	.	Parent=AAEL014959-RB
AaegL5_2	VEuPathDB	exon	222780925	222781072	.	+	.	Parent=AAEL014959-RB
AaegL5_2	VEuPathDB	exon	222781165	222781221	.	+	.	Parent=AAEL014959-RB
AaegL5_2	VEuPathDB	exon	222782343	222782386	.	+	.	Parent=AAEL014959-RB
AaegL5_2	VEuPathDB	exon	222784640	222784712	.	+	.	Parent=AAEL014959-RB
AaegL5_2	VEuPathDB	exon	222785360	222785458	.	+	.	Parent=AAEL014959-RB
AaegL5_2	VEuPathDB	exon	222801362	222801732	.	+	.	Parent=AAEL014959-RB
AaegL5_2	VEuPathDB	exon	222801808	222802081	.	+	.	Parent=AAEL014959-RB
AaegL5_2	VEuPathDB	exon	222802139	222802308	.	+	.	Parent=AAEL014959-RB
AaegL5_2	VEuPathDB	exon	222802736	222803648	.	+	.	Parent=AAEL014959-RB
AaegL5_2	VEuPathDB	CDS	222780932	222781072	.	+	0	Parent=AAEL014959-RB
AaegL5_2	VEuPathDB	CDS	222781165	222781221	.	+	0	Parent=AAEL014959-RB
AaegL5_2	VEuPathDB	CDS	222782343	222782386	.	+	0	Parent=AAEL014959-RB
AaegL5_2	VEuPathDB	CDS	222784640	222784712	.	+	1	Parent=AAEL014959-RB
AaegL5_2	VEuPathDB	CDS	222785360	222785458	.	+	0	Parent=AAEL014959-RB
AaegL5_2	VEuPathDB	CDS	222801362	222801732	.	+	0	Parent=AAEL014959-RB
AaegL5_2	VEuPathDB	CDS	222801808	222802081	.	+	1	Parent=AAEL014959-RB
AaegL5_2	VEuPathDB	CDS	222802139	222802308	.	+	0	Parent=AAEL014959-RB
AaegL5_2	VEuPathDB	CDS	222802736	222802799	.	+	1	Parent=AAEL014959-RB
AaegL5_2	VEuPathDB	pre_miRNA	222802531	222802617	.	+	.	ID=AAEL018725-RA;geneID=AAEL018725
AaegL5_2	VEuPathDB	exon	222802531	222802617	.	+	.	Parent=AAEL018725-RA
AaegL5_2	VEuPathDB	mRNA	222818917	222840451	.	+	.	ID=AAEL014957-RC;geneID=AAEL014957
AaegL5_2	VEuPathDB	exon	222818917	222819214	.	+	.	Parent=AAEL014957-RC
AaegL5_2	VEuPathDB	exon	222823754	222824734	.	+	.	Parent=AAEL014957-RC
AaegL5_2	VEuPathDB	exon	222824791	222825246	.	+	.	Parent=AAEL014957-RC
AaegL5_2	VEuPathDB	exon	222839698	222839931	.	+	.	Parent=AAEL014957-RC
AaegL5_2	VEuPathDB	exon	222839992	222840184	.	+	.	Parent=AAEL014957-RC
AaegL5_2	VEuPathDB	exon	222840256	222840451	.	+	.	Parent=AAEL014957-RC
AaegL5_2	VEuPathDB	CDS	222819080	222819214	.	+	0	Parent=AAEL014957-RC
AaegL5_2	VEuPathDB	CDS	222823754	222824734	.	+	0	Parent=AAEL014957-RC
AaegL5_2	VEuPathDB	CDS	222824791	222825246	.	+	0	Parent=AAEL014957-RC
AaegL5_2	VEuPathDB	CDS	222839698	222839931	.	+	0	Parent=AAEL014957-RC
AaegL5_2	VEuPathDB	CDS	222839992	222840184	.	+	0	Parent=AAEL014957-RC
AaegL5_2	VEuPathDB	CDS	222840256	222840341	.	+	2	Parent=AAEL014957-RC
AaegL5_2	VEuPathDB	mRNA	222818927	222840451	.	+	.	ID=AAEL014957-RB;geneID=AAEL014957
AaegL5_2	VEuPathDB	exon	222818927	222819214	.	+	.	Parent=AAEL014957-RB
AaegL5_2	VEuPathDB	exon	222839698	222839931	.	+	.	Parent=AAEL014957-RB
AaegL5_2	VEuPathDB	exon	222839992	222840184	.	+	.	Parent=AAEL014957-RB
AaegL5_2	VEuPathDB	exon	222840256	222840451	.	+	.	Parent=AAEL014957-RB
AaegL5_2	VEuPathDB	CDS	222819080	222819214	.	+	0	Parent=AAEL014957-RB
AaegL5_2	VEuPathDB	CDS	222839698	222839931	.	+	0	Parent=AAEL014957-RB
AaegL5_2	VEuPathDB	CDS	222839992	222840184	.	+	0	Parent=AAEL014957-RB
AaegL5_2	VEuPathDB	CDS	222840256	222840341	.	+	2	Parent=AAEL014957-RB
AaegL5_2	VEuPathDB	mRNA	222841014	222864509	.	-	.	ID=AAEL014958-RA;geneID=AAEL014958
AaegL5_2	VEuPathDB	exon	222841014	222841388	.	-	.	Parent=AAEL014958-RA
AaegL5_2	VEuPathDB	exon	222842507	222842699	.	-	.	Parent=AAEL014958-RA
AaegL5_2	VEuPathDB	exon	222842763	222843019	.	-	.	Parent=AAEL014958-RA
AaegL5_2	VEuPathDB	exon	222843074	222843339	.	-	.	Parent=AAEL014958-RA
AaegL5_2	VEuPathDB	exon	222843403	222843604	.	-	.	Parent=AAEL014958-RA
AaegL5_2	VEuPathDB	exon	222844409	222844576	.	-	.	Parent=AAEL014958-RA
AaegL5_2	VEuPathDB	exon	222864000	222864509	.	-	.	Parent=AAEL014958-RA
AaegL5_2	VEuPathDB	CDS	222841193	222841388	.	-	1	Parent=AAEL014958-RA
AaegL5_2	VEuPathDB	CDS	222842507	222842699	.	-	2	Parent=AAEL014958-RA
AaegL5_2	VEuPathDB	CDS	222842763	222843019	.	-	1	Parent=AAEL014958-RA
AaegL5_2	VEuPathDB	CDS	222843074	222843339	.	-	0	Parent=AAEL014958-RA
AaegL5_2	VEuPathDB	CDS	222843403	222843604	.	-	1	Parent=AAEL014958-RA
AaegL5_2	VEuPathDB	CDS	222844409	222844576	.	-	1	Parent=AAEL014958-RA
AaegL5_2	VEuPathDB	CDS	222864000	222864130	.	-	0	Parent=AAEL014958-RA
AaegL5_2	VEuPathDB	lnc_RNA	222876055	222876817	.	+	.	ID=AAEL022563-RA;geneID=AAEL022563
AaegL5_2	VEuPathDB	exon	222876055	222876512	.	+	.	Parent=AAEL022563-RA
AaegL5_2	VEuPathDB	exon	222876576	222876651	.	+	.	Parent=AAEL022563-RA
AaegL5_2	VEuPathDB	exon	222876720	222876817	.	+	.	Parent=AAEL022563-RA
AaegL5_2	VEuPathDB	lnc_RNA	223221547	223222111	.	-	.	ID=AAEL025823-RA;geneID=AAEL025823
AaegL5_2	VEuPathDB	exon	223221547	223221621	.	-	.	Parent=AAEL025823-RA
AaegL5_2	VEuPathDB	exon	223221685	223221753	.	-	.	Parent=AAEL025823-RA
AaegL5_2	VEuPathDB	exon	223221817	223222111	.	-	.	Parent=AAEL025823-RA
AaegL5_2	VEuPathDB	lnc_RNA	223228474	223229086	.	-	.	ID=AAEL021247-RA;geneID=AAEL021247
AaegL5_2	VEuPathDB	exon	223228474	223228683	.	-	.	Parent=AAEL021247-RA
AaegL5_2	VEuPathDB	exon	223228747	223228815	.	-	.	Parent=AAEL021247-RA
AaegL5_2	VEuPathDB	exon	223228879	223229086	.	-	.	Parent=AAEL021247-RA
AaegL5_2	VEuPathDB	mRNA	223531316	223691749	.	-	.	ID=AAEL007502-RA;geneID=AAEL007502
AaegL5_2	VEuPathDB	exon	223531316	223533676	.	-	.	Parent=AAEL007502-RA
AaegL5_2	VEuPathDB	exon	223533808	223534115	.	-	.	Parent=AAEL007502-RA
AaegL5_2	VEuPathDB	exon	223555835	223555941	.	-	.	Parent=AAEL007502-RA
AaegL5_2	VEuPathDB	exon	223579755	223580126	.	-	.	Parent=AAEL007502-RA
AaegL5_2	VEuPathDB	exon	223690873	223691749	.	-	.	Parent=AAEL007502-RA
AaegL5_2	VEuPathDB	CDS	223532943	223533676	.	-	2	Parent=AAEL007502-RA
AaegL5_2	VEuPathDB	CDS	223533808	223534115	.	-	1	Parent=AAEL007502-RA
AaegL5_2	VEuPathDB	CDS	223555835	223555941	.	-	0	Parent=AAEL007502-RA
AaegL5_2	VEuPathDB	CDS	223579755	223580126	.	-	0	Parent=AAEL007502-RA
AaegL5_2	VEuPathDB	CDS	223690873	223690971	.	-	0	Parent=AAEL007502-RA
AaegL5_2	VEuPathDB	mRNA	223916126	224077248	.	-	.	ID=AAEL007505-RC;geneID=AAEL007505
AaegL5_2	VEuPathDB	exon	223916126	223918014	.	-	.	Parent=AAEL007505-RC
AaegL5_2	VEuPathDB	exon	223929438	223929698	.	-	.	Parent=AAEL007505-RC
AaegL5_2	VEuPathDB	exon	223929802	223930948	.	-	.	Parent=AAEL007505-RC
AaegL5_2	VEuPathDB	exon	223954608	223954927	.	-	.	Parent=AAEL007505-RC
AaegL5_2	VEuPathDB	exon	223991380	223991498	.	-	.	Parent=AAEL007505-RC
AaegL5_2	VEuPathDB	exon	224030851	224031228	.	-	.	Parent=AAEL007505-RC
AaegL5_2	VEuPathDB	exon	224075865	224077248	.	-	.	Parent=AAEL007505-RC
AaegL5_2	VEuPathDB	mRNA	223929432	224077248	.	-	.	ID=AAEL007505-RB;geneID=AAEL007505
AaegL5_2	VEuPathDB	exon	223929432	223929698	.	-	.	Parent=AAEL007505-RB
AaegL5_2	VEuPathDB	exon	223929802	223930948	.	-	.	Parent=AAEL007505-RB
AaegL5_2	VEuPathDB	exon	223954608	223954927	.	-	.	Parent=AAEL007505-RB
AaegL5_2	VEuPathDB	exon	223991380	223991498	.	-	.	Parent=AAEL007505-RB
AaegL5_2	VEuPathDB	exon	224030851	224031228	.	-	.	Parent=AAEL007505-RB
AaegL5_2	VEuPathDB	exon	224075865	224077248	.	-	.	Parent=AAEL007505-RB
AaegL5_2	VEuPathDB	CDS	223929659	223929698	.	-	1	Parent=AAEL007505-RB
AaegL5_2	VEuPathDB	CDS	223929802	223930948	.	-	2	Parent=AAEL007505-RB
AaegL5_2	VEuPathDB	CDS	223954608	223954927	.	-	1	Parent=AAEL007505-RB
AaegL5_2	VEuPathDB	CDS	223991380	223991498	.	-	0	Parent=AAEL007505-RB
AaegL5_2	VEuPathDB	CDS	224030851	224031228	.	-	0	Parent=AAEL007505-RB
AaegL5_2	VEuPathDB	CDS	224075865	224075912	.	-	0	Parent=AAEL007505-RB
AaegL5_2	VEuPathDB	mRNA	224334401	224742212	.	+	.	ID=AAEL019846-RC;geneID=AAEL019846
AaegL5_2	VEuPathDB	exon	224334401	224334831	.	+	.	Parent=AAEL019846-RC
AaegL5_2	VEuPathDB	exon	224335081	224335898	.	+	.	Parent=AAEL019846-RC
AaegL5_2	VEuPathDB	exon	224393101	224393133	.	+	.	Parent=AAEL019846-RC
AaegL5_2	VEuPathDB	exon	224414499	224414603	.	+	.	Parent=AAEL019846-RC
AaegL5_2	VEuPathDB	exon	224617642	224617653	.	+	.	Parent=AAEL019846-RC
AaegL5_2	VEuPathDB	exon	224643196	224643198	.	+	.	Parent=AAEL019846-RC
AaegL5_2	VEuPathDB	exon	224680557	224680646	.	+	.	Parent=AAEL019846-RC
AaegL5_2	VEuPathDB	exon	224680765	224680770	.	+	.	Parent=AAEL019846-RC
AaegL5_2	VEuPathDB	exon	224708924	224708996	.	+	.	Parent=AAEL019846-RC
AaegL5_2	VEuPathDB	exon	224714990	224715079	.	+	.	Parent=AAEL019846-RC
AaegL5_2	VEuPathDB	exon	224728497	224728563	.	+	.	Parent=AAEL019846-RC
AaegL5_2	VEuPathDB	exon	224734870	224734896	.	+	.	Parent=AAEL019846-RC
AaegL5_2	VEuPathDB	exon	224741790	224741983	.	+	.	Parent=AAEL019846-RC
AaegL5_2	VEuPathDB	exon	224742172	224742212	.	+	.	Parent=AAEL019846-RC
AaegL5_2	VEuPathDB	mRNA	224334402	224742539	.	+	.	ID=AAEL019846-RA;geneID=AAEL019846
AaegL5_2	VEuPathDB	exon	224334402	224334831	.	+	.	Parent=AAEL019846-RA
AaegL5_2	VEuPathDB	exon	224335081	224335898	.	+	.	Parent=AAEL019846-RA
AaegL5_2	VEuPathDB	exon	224393101	224393133	.	+	.	Parent=AAEL019846-RA
AaegL5_2	VEuPathDB	exon	224414499	224414603	.	+	.	Parent=AAEL019846-RA
AaegL5_2	VEuPathDB	exon	224617642	224617653	.	+	.	Parent=AAEL019846-RA
AaegL5_2	VEuPathDB	exon	224643196	224643198	.	+	.	Parent=AAEL019846-RA
AaegL5_2	VEuPathDB	exon	224680557	224680646	.	+	.	Parent=AAEL019846-RA
AaegL5_2	VEuPathDB	exon	224680765	224680770	.	+	.	Parent=AAEL019846-RA
AaegL5_2	VEuPathDB	exon	224708924	224708996	.	+	.	Parent=AAEL019846-RA
AaegL5_2	VEuPathDB	exon	224714990	224715079	.	+	.	Parent=AAEL019846-RA
AaegL5_2	VEuPathDB	exon	224741790	224741983	.	+	.	Parent=AAEL019846-RA
AaegL5_2	VEuPathDB	exon	224742172	224742539	.	+	.	Parent=AAEL019846-RA
AaegL5_2	VEuPathDB	CDS	224334702	224334831	.	+	0	Parent=AAEL019846-RA
AaegL5_2	VEuPathDB	CDS	224335081	224335898	.	+	2	Parent=AAEL019846-RA
AaegL5_2	VEuPathDB	CDS	224393101	224393133	.	+	0	Parent=AAEL019846-RA
AaegL5_2	VEuPathDB	CDS	224414499	224414603	.	+	0	Parent=AAEL019846-RA
AaegL5_2	VEuPathDB	CDS	224617642	224617653	.	+	0	Parent=AAEL019846-RA
AaegL5_2	VEuPathDB	CDS	224643196	224643198	.	+	0	Parent=AAEL019846-RA
AaegL5_2	VEuPathDB	CDS	224680557	224680646	.	+	0	Parent=AAEL019846-RA
AaegL5_2	VEuPathDB	CDS	224680765	224680770	.	+	0	Parent=AAEL019846-RA
AaegL5_2	VEuPathDB	CDS	224708924	224708996	.	+	0	Parent=AAEL019846-RA
AaegL5_2	VEuPathDB	CDS	224714990	224715079	.	+	2	Parent=AAEL019846-RA
AaegL5_2	VEuPathDB	CDS	224741790	224741983	.	+	2	Parent=AAEL019846-RA
AaegL5_2	VEuPathDB	CDS	224742172	224742417	.	+	0	Parent=AAEL019846-RA
AaegL5_2	VEuPathDB	mRNA	224334402	224742539	.	+	.	ID=AAEL019846-RB;geneID=AAEL019846
AaegL5_2	VEuPathDB	exon	224334402	224334831	.	+	.	Parent=AAEL019846-RB
AaegL5_2	VEuPathDB	exon	224335081	224335898	.	+	.	Parent=AAEL019846-RB
AaegL5_2	VEuPathDB	exon	224393101	224393133	.	+	.	Parent=AAEL019846-RB
AaegL5_2	VEuPathDB	exon	224414499	224414603	.	+	.	Parent=AAEL019846-RB
AaegL5_2	VEuPathDB	exon	224617642	224617653	.	+	.	Parent=AAEL019846-RB
AaegL5_2	VEuPathDB	exon	224643196	224643198	.	+	.	Parent=AAEL019846-RB
AaegL5_2	VEuPathDB	exon	224680557	224680646	.	+	.	Parent=AAEL019846-RB
AaegL5_2	VEuPathDB	exon	224680765	224680770	.	+	.	Parent=AAEL019846-RB
AaegL5_2	VEuPathDB	exon	224708924	224708996	.	+	.	Parent=AAEL019846-RB
AaegL5_2	VEuPathDB	exon	224714990	224715079	.	+	.	Parent=AAEL019846-RB
AaegL5_2	VEuPathDB	exon	224734870	224734896	.	+	.	Parent=AAEL019846-RB
AaegL5_2	VEuPathDB	exon	224741790	224741983	.	+	.	Parent=AAEL019846-RB
AaegL5_2	VEuPathDB	exon	224742172	224742539	.	+	.	Parent=AAEL019846-RB
AaegL5_2	VEuPathDB	CDS	224334702	224334831	.	+	0	Parent=AAEL019846-RB
AaegL5_2	VEuPathDB	CDS	224335081	224335898	.	+	2	Parent=AAEL019846-RB
AaegL5_2	VEuPathDB	CDS	224393101	224393133	.	+	0	Parent=AAEL019846-RB
AaegL5_2	VEuPathDB	CDS	224414499	224414603	.	+	0	Parent=AAEL019846-RB
AaegL5_2	VEuPathDB	CDS	224617642	224617653	.	+	0	Parent=AAEL019846-RB
AaegL5_2	VEuPathDB	CDS	224643196	224643198	.	+	0	Parent=AAEL019846-RB
AaegL5_2	VEuPathDB	CDS	224680557	224680646	.	+	0	Parent=AAEL019846-RB
AaegL5_2	VEuPathDB	CDS	224680765	224680770	.	+	0	Parent=AAEL019846-RB
AaegL5_2	VEuPathDB	CDS	224708924	224708996	.	+	0	Parent=AAEL019846-RB
AaegL5_2	VEuPathDB	CDS	224714990	224715079	.	+	2	Parent=AAEL019846-RB
AaegL5_2	VEuPathDB	CDS	224734870	224734896	.	+	2	Parent=AAEL019846-RB
AaegL5_2	VEuPathDB	CDS	224741790	224741983	.	+	2	Parent=AAEL019846-RB
AaegL5_2	VEuPathDB	CDS	224742172	224742417	.	+	0	Parent=AAEL019846-RB
AaegL5_2	VEuPathDB	mRNA	224445645	224452359	.	-	.	ID=AAEL007033-RA;geneID=AAEL007033
AaegL5_2	VEuPathDB	exon	224445645	224446236	.	-	.	Parent=AAEL007033-RA
AaegL5_2	VEuPathDB	exon	224446299	224446716	.	-	.	Parent=AAEL007033-RA
AaegL5_2	VEuPathDB	exon	224446773	224447020	.	-	.	Parent=AAEL007033-RA
AaegL5_2	VEuPathDB	exon	224452156	224452359	.	-	.	Parent=AAEL007033-RA
AaegL5_2	VEuPathDB	CDS	224446163	224446236	.	-	2	Parent=AAEL007033-RA
AaegL5_2	VEuPathDB	CDS	224446299	224446716	.	-	0	Parent=AAEL007033-RA
AaegL5_2	VEuPathDB	CDS	224446773	224447020	.	-	2	Parent=AAEL007033-RA
AaegL5_2	VEuPathDB	CDS	224452156	224452234	.	-	0	Parent=AAEL007033-RA
AaegL5_2	VEuPathDB	mRNA	224747885	224749757	.	+	.	ID=AAEL010118-RA;geneID=AAEL010118
AaegL5_2	VEuPathDB	exon	224747885	224748103	.	+	.	Parent=AAEL010118-RA
AaegL5_2	VEuPathDB	exon	224748173	224749403	.	+	.	Parent=AAEL010118-RA
AaegL5_2	VEuPathDB	exon	224749463	224749757	.	+	.	Parent=AAEL010118-RA
AaegL5_2	VEuPathDB	CDS	224747990	224748103	.	+	0	Parent=AAEL010118-RA
AaegL5_2	VEuPathDB	CDS	224748173	224749403	.	+	0	Parent=AAEL010118-RA
AaegL5_2	VEuPathDB	CDS	224749463	224749647	.	+	2	Parent=AAEL010118-RA
AaegL5_2	VEuPathDB	mRNA	224760639	224789603	.	+	.	ID=AAEL022135-RA;geneID=AAEL022135
AaegL5_2	VEuPathDB	exon	224760639	224760880	.	+	.	Parent=AAEL022135-RA
AaegL5_2	VEuPathDB	exon	224760993	224761766	.	+	.	Parent=AAEL022135-RA
AaegL5_2	VEuPathDB	exon	224770346	224770516	.	+	.	Parent=AAEL022135-RA
AaegL5_2	VEuPathDB	exon	224770913	224773732	.	+	.	Parent=AAEL022135-RA
AaegL5_2	VEuPathDB	exon	224778701	224779718	.	+	.	Parent=AAEL022135-RA
AaegL5_2	VEuPathDB	exon	224789415	224789603	.	+	.	Parent=AAEL022135-RA
AaegL5_2	VEuPathDB	CDS	224761002	224761766	.	+	0	Parent=AAEL022135-RA
AaegL5_2	VEuPathDB	CDS	224770346	224770516	.	+	0	Parent=AAEL022135-RA
AaegL5_2	VEuPathDB	CDS	224770913	224773732	.	+	0	Parent=AAEL022135-RA
AaegL5_2	VEuPathDB	CDS	224778701	224779718	.	+	0	Parent=AAEL022135-RA
AaegL5_2	VEuPathDB	CDS	224789415	224789467	.	+	2	Parent=AAEL022135-RA
AaegL5_2	VEuPathDB	mRNA	224760642	224806286	.	+	.	ID=AAEL022135-RB;geneID=AAEL022135
AaegL5_2	VEuPathDB	exon	224760642	224760880	.	+	.	Parent=AAEL022135-RB
AaegL5_2	VEuPathDB	exon	224760993	224761766	.	+	.	Parent=AAEL022135-RB
AaegL5_2	VEuPathDB	exon	224770346	224770516	.	+	.	Parent=AAEL022135-RB
AaegL5_2	VEuPathDB	exon	224770913	224773732	.	+	.	Parent=AAEL022135-RB
AaegL5_2	VEuPathDB	exon	224778701	224779718	.	+	.	Parent=AAEL022135-RB
AaegL5_2	VEuPathDB	exon	224782708	224782936	.	+	.	Parent=AAEL022135-RB
AaegL5_2	VEuPathDB	exon	224789415	224789616	.	+	.	Parent=AAEL022135-RB
AaegL5_2	VEuPathDB	exon	224789685	224789957	.	+	.	Parent=AAEL022135-RB
AaegL5_2	VEuPathDB	exon	224805728	224805896	.	+	.	Parent=AAEL022135-RB
AaegL5_2	VEuPathDB	exon	224805952	224806286	.	+	.	Parent=AAEL022135-RB
AaegL5_2	VEuPathDB	CDS	224761002	224761766	.	+	0	Parent=AAEL022135-RB
AaegL5_2	VEuPathDB	CDS	224770346	224770516	.	+	0	Parent=AAEL022135-RB
AaegL5_2	VEuPathDB	CDS	224770913	224773732	.	+	0	Parent=AAEL022135-RB
AaegL5_2	VEuPathDB	CDS	224778701	224779718	.	+	0	Parent=AAEL022135-RB
AaegL5_2	VEuPathDB	CDS	224782708	224782936	.	+	2	Parent=AAEL022135-RB
AaegL5_2	VEuPathDB	CDS	224789415	224789616	.	+	1	Parent=AAEL022135-RB
AaegL5_2	VEuPathDB	CDS	224789685	224789957	.	+	0	Parent=AAEL022135-RB
AaegL5_2	VEuPathDB	CDS	224805728	224805896	.	+	0	Parent=AAEL022135-RB
AaegL5_2	VEuPathDB	CDS	224805952	224806151	.	+	2	Parent=AAEL022135-RB
AaegL5_2	VEuPathDB	mRNA	224760642	224806286	.	+	.	ID=AAEL022135-RC;geneID=AAEL022135
AaegL5_2	VEuPathDB	exon	224760642	224760880	.	+	.	Parent=AAEL022135-RC
AaegL5_2	VEuPathDB	exon	224760993	224761766	.	+	.	Parent=AAEL022135-RC
AaegL5_2	VEuPathDB	exon	224770346	224770516	.	+	.	Parent=AAEL022135-RC
AaegL5_2	VEuPathDB	exon	224770913	224773732	.	+	.	Parent=AAEL022135-RC
AaegL5_2	VEuPathDB	exon	224778701	224779718	.	+	.	Parent=AAEL022135-RC
AaegL5_2	VEuPathDB	exon	224782708	224782936	.	+	.	Parent=AAEL022135-RC
AaegL5_2	VEuPathDB	exon	224789415	224789616	.	+	.	Parent=AAEL022135-RC
AaegL5_2	VEuPathDB	exon	224789685	224789957	.	+	.	Parent=AAEL022135-RC
AaegL5_2	VEuPathDB	exon	224805728	224805896	.	+	.	Parent=AAEL022135-RC
AaegL5_2	VEuPathDB	exon	224805949	224806286	.	+	.	Parent=AAEL022135-RC
AaegL5_2	VEuPathDB	CDS	224761002	224761766	.	+	0	Parent=AAEL022135-RC
AaegL5_2	VEuPathDB	CDS	224770346	224770516	.	+	0	Parent=AAEL022135-RC
AaegL5_2	VEuPathDB	CDS	224770913	224773732	.	+	0	Parent=AAEL022135-RC
AaegL5_2	VEuPathDB	CDS	224778701	224779718	.	+	0	Parent=AAEL022135-RC
AaegL5_2	VEuPathDB	CDS	224782708	224782936	.	+	2	Parent=AAEL022135-RC
AaegL5_2	VEuPathDB	CDS	224789415	224789616	.	+	1	Parent=AAEL022135-RC
AaegL5_2	VEuPathDB	CDS	224789685	224789957	.	+	0	Parent=AAEL022135-RC
AaegL5_2	VEuPathDB	CDS	224805728	224805896	.	+	0	Parent=AAEL022135-RC
AaegL5_2	VEuPathDB	CDS	224805949	224806151	.	+	2	Parent=AAEL022135-RC
AaegL5_2	VEuPathDB	mRNA	224817602	224851915	.	+	.	ID=AAEL012150-RB;geneID=AAEL012150
AaegL5_2	VEuPathDB	exon	224817602	224817956	.	+	.	Parent=AAEL012150-RB
AaegL5_2	VEuPathDB	exon	224851131	224851453	.	+	.	Parent=AAEL012150-RB
AaegL5_2	VEuPathDB	exon	224851668	224851915	.	+	.	Parent=AAEL012150-RB
AaegL5_2	VEuPathDB	CDS	224817932	224817956	.	+	0	Parent=AAEL012150-RB
AaegL5_2	VEuPathDB	CDS	224851131	224851453	.	+	2	Parent=AAEL012150-RB
AaegL5_2	VEuPathDB	CDS	224851668	224851826	.	+	0	Parent=AAEL012150-RB
AaegL5_2	VEuPathDB	mRNA	224851928	224908116	.	+	.	ID=AAEL012148-RE;geneID=AAEL012148
AaegL5_2	VEuPathDB	exon	224851928	224852028	.	+	.	Parent=AAEL012148-RE
AaegL5_2	VEuPathDB	exon	224898164	224898626	.	+	.	Parent=AAEL012148-RE
AaegL5_2	VEuPathDB	exon	224898895	224898978	.	+	.	Parent=AAEL012148-RE
AaegL5_2	VEuPathDB	exon	224907081	224907331	.	+	.	Parent=AAEL012148-RE
AaegL5_2	VEuPathDB	exon	224907585	224908116	.	+	.	Parent=AAEL012148-RE
AaegL5_2	VEuPathDB	CDS	224898165	224898626	.	+	0	Parent=AAEL012148-RE
AaegL5_2	VEuPathDB	CDS	224898895	224898978	.	+	0	Parent=AAEL012148-RE
AaegL5_2	VEuPathDB	CDS	224907081	224907331	.	+	0	Parent=AAEL012148-RE
AaegL5_2	VEuPathDB	CDS	224907585	224907711	.	+	1	Parent=AAEL012148-RE
AaegL5_2	VEuPathDB	mRNA	224877192	224908116	.	+	.	ID=AAEL012148-RD;geneID=AAEL012148
AaegL5_2	VEuPathDB	exon	224877192	224877289	.	+	.	Parent=AAEL012148-RD
AaegL5_2	VEuPathDB	exon	224898164	224898626	.	+	.	Parent=AAEL012148-RD
AaegL5_2	VEuPathDB	exon	224898895	224898978	.	+	.	Parent=AAEL012148-RD
AaegL5_2	VEuPathDB	exon	224907081	224907331	.	+	.	Parent=AAEL012148-RD
AaegL5_2	VEuPathDB	exon	224907585	224908116	.	+	.	Parent=AAEL012148-RD
AaegL5_2	VEuPathDB	CDS	224898165	224898626	.	+	0	Parent=AAEL012148-RD
AaegL5_2	VEuPathDB	CDS	224898895	224898978	.	+	0	Parent=AAEL012148-RD
AaegL5_2	VEuPathDB	CDS	224907081	224907331	.	+	0	Parent=AAEL012148-RD
AaegL5_2	VEuPathDB	CDS	224907585	224907711	.	+	1	Parent=AAEL012148-RD
AaegL5_2	VEuPathDB	mRNA	224877192	224908410	.	+	.	ID=AAEL012148-RC;geneID=AAEL012148
AaegL5_2	VEuPathDB	exon	224877192	224877289	.	+	.	Parent=AAEL012148-RC
AaegL5_2	VEuPathDB	exon	224898164	224898626	.	+	.	Parent=AAEL012148-RC
AaegL5_2	VEuPathDB	exon	224907081	224907331	.	+	.	Parent=AAEL012148-RC
AaegL5_2	VEuPathDB	exon	224907585	224908410	.	+	.	Parent=AAEL012148-RC
AaegL5_2	VEuPathDB	CDS	224898165	224898626	.	+	0	Parent=AAEL012148-RC
AaegL5_2	VEuPathDB	CDS	224907081	224907331	.	+	0	Parent=AAEL012148-RC
AaegL5_2	VEuPathDB	CDS	224907585	224907711	.	+	1	Parent=AAEL012148-RC
AaegL5_2	VEuPathDB	mRNA	224877205	224908116	.	+	.	ID=AAEL012148-RB;geneID=AAEL012148
AaegL5_2	VEuPathDB	exon	224877205	224877234	.	+	.	Parent=AAEL012148-RB
AaegL5_2	VEuPathDB	exon	224898164	224898626	.	+	.	Parent=AAEL012148-RB
AaegL5_2	VEuPathDB	exon	224907081	224907331	.	+	.	Parent=AAEL012148-RB
AaegL5_2	VEuPathDB	exon	224907585	224908116	.	+	.	Parent=AAEL012148-RB
AaegL5_2	VEuPathDB	CDS	224898165	224898626	.	+	0	Parent=AAEL012148-RB
AaegL5_2	VEuPathDB	CDS	224907081	224907331	.	+	0	Parent=AAEL012148-RB
AaegL5_2	VEuPathDB	CDS	224907585	224907711	.	+	1	Parent=AAEL012148-RB
AaegL5_2	VEuPathDB	mRNA	225061933	225089268	.	+	.	ID=AAEL011435-RB;geneID=AAEL011435
AaegL5_2	VEuPathDB	exon	225061933	225061992	.	+	.	Parent=AAEL011435-RB
AaegL5_2	VEuPathDB	exon	225062065	225062864	.	+	.	Parent=AAEL011435-RB
AaegL5_2	VEuPathDB	exon	225085900	225086552	.	+	.	Parent=AAEL011435-RB
AaegL5_2	VEuPathDB	exon	225088913	225089268	.	+	.	Parent=AAEL011435-RB
AaegL5_2	VEuPathDB	CDS	225062078	225062864	.	+	0	Parent=AAEL011435-RB
AaegL5_2	VEuPathDB	CDS	225085900	225086552	.	+	2	Parent=AAEL011435-RB
AaegL5_2	VEuPathDB	CDS	225088913	225089149	.	+	0	Parent=AAEL011435-RB
AaegL5_2	VEuPathDB	lnc_RNA	225084452	225085467	.	-	.	ID=AAEL027932-RA;geneID=AAEL027932
AaegL5_2	VEuPathDB	exon	225084452	225084778	.	-	.	Parent=AAEL027932-RA
AaegL5_2	VEuPathDB	exon	225084838	225084902	.	-	.	Parent=AAEL027932-RA
AaegL5_2	VEuPathDB	exon	225084978	225085467	.	-	.	Parent=AAEL027932-RA
AaegL5_2	VEuPathDB	mRNA	225089065	225118168	.	-	.	ID=AAEL011442-RA;geneID=AAEL011442
AaegL5_2	VEuPathDB	exon	225089065	225089373	.	-	.	Parent=AAEL011442-RA
AaegL5_2	VEuPathDB	exon	225089438	225089664	.	-	.	Parent=AAEL011442-RA
AaegL5_2	VEuPathDB	exon	225089738	225089905	.	-	.	Parent=AAEL011442-RA
AaegL5_2	VEuPathDB	exon	225106516	225106653	.	-	.	Parent=AAEL011442-RA
AaegL5_2	VEuPathDB	exon	225106711	225107068	.	-	.	Parent=AAEL011442-RA
AaegL5_2	VEuPathDB	exon	225107137	225107284	.	-	.	Parent=AAEL011442-RA
AaegL5_2	VEuPathDB	exon	225117862	225118168	.	-	.	Parent=AAEL011442-RA
AaegL5_2	VEuPathDB	CDS	225089217	225089373	.	-	1	Parent=AAEL011442-RA
AaegL5_2	VEuPathDB	CDS	225089438	225089664	.	-	0	Parent=AAEL011442-RA
AaegL5_2	VEuPathDB	CDS	225089738	225089905	.	-	0	Parent=AAEL011442-RA
AaegL5_2	VEuPathDB	CDS	225106516	225106653	.	-	0	Parent=AAEL011442-RA
AaegL5_2	VEuPathDB	CDS	225106711	225107068	.	-	1	Parent=AAEL011442-RA
AaegL5_2	VEuPathDB	CDS	225107137	225107284	.	-	2	Parent=AAEL011442-RA
AaegL5_2	VEuPathDB	CDS	225117862	225118030	.	-	0	Parent=AAEL011442-RA
AaegL5_2	VEuPathDB	lnc_RNA	225101354	225102180	.	+	.	ID=AAEL022125-RA;geneID=AAEL022125
AaegL5_2	VEuPathDB	exon	225101354	225101488	.	+	.	Parent=AAEL022125-RA
AaegL5_2	VEuPathDB	exon	225101556	225101691	.	+	.	Parent=AAEL022125-RA
AaegL5_2	VEuPathDB	exon	225101750	225101881	.	+	.	Parent=AAEL022125-RA
AaegL5_2	VEuPathDB	exon	225102080	225102180	.	+	.	Parent=AAEL022125-RA
AaegL5_2	VEuPathDB	mRNA	225102208	225105274	.	-	.	ID=AAEL020608-RA;geneID=AAEL020608
AaegL5_2	VEuPathDB	exon	225102208	225104093	.	-	.	Parent=AAEL020608-RA
AaegL5_2	VEuPathDB	exon	225104155	225105274	.	-	.	Parent=AAEL020608-RA
AaegL5_2	VEuPathDB	CDS	225102210	225103010	.	-	0	Parent=AAEL020608-RA
AaegL5_2	VEuPathDB	mRNA	225119324	225133300	.	+	.	ID=AAEL011441-RA;geneID=AAEL011441
AaegL5_2	VEuPathDB	exon	225119324	225119653	.	+	.	Parent=AAEL011441-RA
AaegL5_2	VEuPathDB	exon	225131641	225133300	.	+	.	Parent=AAEL011441-RA
AaegL5_2	VEuPathDB	CDS	225131877	225133007	.	+	0	Parent=AAEL011441-RA
AaegL5_2	VEuPathDB	mRNA	225119324	225161238	.	+	.	ID=AAEL011441-RD;geneID=AAEL011441
AaegL5_2	VEuPathDB	exon	225119324	225119653	.	+	.	Parent=AAEL011441-RD
AaegL5_2	VEuPathDB	exon	225131641	225133076	.	+	.	Parent=AAEL011441-RD
AaegL5_2	VEuPathDB	exon	225161155	225161238	.	+	.	Parent=AAEL011441-RD
AaegL5_2	VEuPathDB	mRNA	225119702	225133300	.	+	.	ID=AAEL011441-RC;geneID=AAEL011441
AaegL5_2	VEuPathDB	exon	225119702	225119898	.	+	.	Parent=AAEL011441-RC
AaegL5_2	VEuPathDB	exon	225131641	225133300	.	+	.	Parent=AAEL011441-RC
AaegL5_2	VEuPathDB	CDS	225131877	225133007	.	+	0	Parent=AAEL011441-RC
AaegL5_2	VEuPathDB	mRNA	225119911	225133300	.	+	.	ID=AAEL011441-RB;geneID=AAEL011441
AaegL5_2	VEuPathDB	exon	225119911	225119935	.	+	.	Parent=AAEL011441-RB
AaegL5_2	VEuPathDB	exon	225131641	225133300	.	+	.	Parent=AAEL011441-RB
AaegL5_2	VEuPathDB	CDS	225131877	225133007	.	+	0	Parent=AAEL011441-RB
AaegL5_2	VEuPathDB	mRNA	225166407	225277150	.	-	.	ID=AAEL011436-RA;geneID=AAEL011436
AaegL5_2	VEuPathDB	exon	225166407	225166746	.	-	.	Parent=AAEL011436-RA
AaegL5_2	VEuPathDB	exon	225166922	225167741	.	-	.	Parent=AAEL011436-RA
AaegL5_2	VEuPathDB	exon	225168487	225168803	.	-	.	Parent=AAEL011436-RA
AaegL5_2	VEuPathDB	exon	225168932	225169154	.	-	.	Parent=AAEL011436-RA
AaegL5_2	VEuPathDB	exon	225175504	225175895	.	-	.	Parent=AAEL011436-RA
AaegL5_2	VEuPathDB	exon	225232627	225233642	.	-	.	Parent=AAEL011436-RA
AaegL5_2	VEuPathDB	exon	225233702	225233921	.	-	.	Parent=AAEL011436-RA
AaegL5_2	VEuPathDB	exon	225234311	225238568	.	-	.	Parent=AAEL011436-RA
AaegL5_2	VEuPathDB	exon	225238679	225239772	.	-	.	Parent=AAEL011436-RA
AaegL5_2	VEuPathDB	exon	225249038	225249211	.	-	.	Parent=AAEL011436-RA
AaegL5_2	VEuPathDB	exon	225276305	225277150	.	-	.	Parent=AAEL011436-RA
AaegL5_2	VEuPathDB	CDS	225166585	225166746	.	-	0	Parent=AAEL011436-RA
AaegL5_2	VEuPathDB	CDS	225166922	225167741	.	-	1	Parent=AAEL011436-RA
AaegL5_2	VEuPathDB	CDS	225168487	225168803	.	-	0	Parent=AAEL011436-RA
AaegL5_2	VEuPathDB	CDS	225168932	225169154	.	-	1	Parent=AAEL011436-RA
AaegL5_2	VEuPathDB	CDS	225175504	225175895	.	-	0	Parent=AAEL011436-RA
AaegL5_2	VEuPathDB	CDS	225232627	225233642	.	-	2	Parent=AAEL011436-RA
AaegL5_2	VEuPathDB	CDS	225233702	225233921	.	-	0	Parent=AAEL011436-RA
AaegL5_2	VEuPathDB	CDS	225234311	225238568	.	-	1	Parent=AAEL011436-RA
AaegL5_2	VEuPathDB	CDS	225238679	225239772	.	-	0	Parent=AAEL011436-RA
AaegL5_2	VEuPathDB	CDS	225249038	225249163	.	-	0	Parent=AAEL011436-RA
AaegL5_2	VEuPathDB	mRNA	225166540	225277150	.	-	.	ID=AAEL011436-RB;geneID=AAEL011436
AaegL5_2	VEuPathDB	exon	225166540	225166746	.	-	.	Parent=AAEL011436-RB
AaegL5_2	VEuPathDB	exon	225166922	225167741	.	-	.	Parent=AAEL011436-RB
AaegL5_2	VEuPathDB	exon	225168487	225168803	.	-	.	Parent=AAEL011436-RB
AaegL5_2	VEuPathDB	exon	225168932	225169154	.	-	.	Parent=AAEL011436-RB
AaegL5_2	VEuPathDB	exon	225175504	225175895	.	-	.	Parent=AAEL011436-RB
AaegL5_2	VEuPathDB	exon	225232627	225233642	.	-	.	Parent=AAEL011436-RB
AaegL5_2	VEuPathDB	exon	225233702	225233921	.	-	.	Parent=AAEL011436-RB
AaegL5_2	VEuPathDB	exon	225234311	225238568	.	-	.	Parent=AAEL011436-RB
AaegL5_2	VEuPathDB	exon	225238679	225239772	.	-	.	Parent=AAEL011436-RB
AaegL5_2	VEuPathDB	exon	225249038	225249211	.	-	.	Parent=AAEL011436-RB
AaegL5_2	VEuPathDB	exon	225276292	225277150	.	-	.	Parent=AAEL011436-RB
AaegL5_2	VEuPathDB	CDS	225166585	225166746	.	-	0	Parent=AAEL011436-RB
AaegL5_2	VEuPathDB	CDS	225166922	225167741	.	-	1	Parent=AAEL011436-RB
AaegL5_2	VEuPathDB	CDS	225168487	225168803	.	-	0	Parent=AAEL011436-RB
AaegL5_2	VEuPathDB	CDS	225168932	225169154	.	-	1	Parent=AAEL011436-RB
AaegL5_2	VEuPathDB	CDS	225175504	225175895	.	-	0	Parent=AAEL011436-RB
AaegL5_2	VEuPathDB	CDS	225232627	225233642	.	-	2	Parent=AAEL011436-RB
AaegL5_2	VEuPathDB	CDS	225233702	225233921	.	-	0	Parent=AAEL011436-RB
AaegL5_2	VEuPathDB	CDS	225234311	225238568	.	-	1	Parent=AAEL011436-RB
AaegL5_2	VEuPathDB	CDS	225238679	225239772	.	-	0	Parent=AAEL011436-RB
AaegL5_2	VEuPathDB	CDS	225249038	225249163	.	-	0	Parent=AAEL011436-RB
AaegL5_2	VEuPathDB	mRNA	225166540	225277155	.	-	.	ID=AAEL011436-RC;geneID=AAEL011436
AaegL5_2	VEuPathDB	exon	225166540	225166746	.	-	.	Parent=AAEL011436-RC
AaegL5_2	VEuPathDB	exon	225166922	225167741	.	-	.	Parent=AAEL011436-RC
AaegL5_2	VEuPathDB	exon	225168487	225168803	.	-	.	Parent=AAEL011436-RC
AaegL5_2	VEuPathDB	exon	225168932	225169154	.	-	.	Parent=AAEL011436-RC
AaegL5_2	VEuPathDB	exon	225175504	225175895	.	-	.	Parent=AAEL011436-RC
AaegL5_2	VEuPathDB	exon	225232627	225233642	.	-	.	Parent=AAEL011436-RC
AaegL5_2	VEuPathDB	exon	225233702	225233921	.	-	.	Parent=AAEL011436-RC
AaegL5_2	VEuPathDB	exon	225234311	225238568	.	-	.	Parent=AAEL011436-RC
AaegL5_2	VEuPathDB	exon	225238679	225239772	.	-	.	Parent=AAEL011436-RC
AaegL5_2	VEuPathDB	exon	225249038	225249211	.	-	.	Parent=AAEL011436-RC
AaegL5_2	VEuPathDB	exon	225276305	225276770	.	-	.	Parent=AAEL011436-RC
AaegL5_2	VEuPathDB	exon	225277083	225277155	.	-	.	Parent=AAEL011436-RC
AaegL5_2	VEuPathDB	CDS	225166585	225166746	.	-	0	Parent=AAEL011436-RC
AaegL5_2	VEuPathDB	CDS	225166922	225167741	.	-	1	Parent=AAEL011436-RC
AaegL5_2	VEuPathDB	CDS	225168487	225168803	.	-	0	Parent=AAEL011436-RC
AaegL5_2	VEuPathDB	CDS	225168932	225169154	.	-	1	Parent=AAEL011436-RC
AaegL5_2	VEuPathDB	CDS	225175504	225175895	.	-	0	Parent=AAEL011436-RC
AaegL5_2	VEuPathDB	CDS	225232627	225233642	.	-	2	Parent=AAEL011436-RC
AaegL5_2	VEuPathDB	CDS	225233702	225233921	.	-	0	Parent=AAEL011436-RC
AaegL5_2	VEuPathDB	CDS	225234311	225238568	.	-	1	Parent=AAEL011436-RC
AaegL5_2	VEuPathDB	CDS	225238679	225239772	.	-	0	Parent=AAEL011436-RC
AaegL5_2	VEuPathDB	CDS	225249038	225249163	.	-	0	Parent=AAEL011436-RC
AaegL5_2	VEuPathDB	lnc_RNA	225300777	225301587	.	-	.	ID=AAEL024723-RA;geneID=AAEL024723
AaegL5_2	VEuPathDB	exon	225300777	225300980	.	-	.	Parent=AAEL024723-RA
AaegL5_2	VEuPathDB	exon	225301051	225301587	.	-	.	Parent=AAEL024723-RA
AaegL5_2	VEuPathDB	mRNA	225313607	225334496	.	+	.	ID=AAEL011433-RA;geneID=AAEL011433
AaegL5_2	VEuPathDB	exon	225313607	225314029	.	+	.	Parent=AAEL011433-RA
AaegL5_2	VEuPathDB	exon	225329272	225329310	.	+	.	Parent=AAEL011433-RA
AaegL5_2	VEuPathDB	exon	225334321	225334496	.	+	.	Parent=AAEL011433-RA
AaegL5_2	VEuPathDB	CDS	225313717	225314029	.	+	0	Parent=AAEL011433-RA
AaegL5_2	VEuPathDB	CDS	225329272	225329310	.	+	2	Parent=AAEL011433-RA
AaegL5_2	VEuPathDB	CDS	225334321	225334412	.	+	2	Parent=AAEL011433-RA
AaegL5_2	VEuPathDB	mRNA	225352222	225379765	.	+	.	ID=AAEL011439-RB;geneID=AAEL011439
AaegL5_2	VEuPathDB	exon	225352222	225352525	.	+	.	Parent=AAEL011439-RB
AaegL5_2	VEuPathDB	exon	225352591	225352786	.	+	.	Parent=AAEL011439-RB
AaegL5_2	VEuPathDB	exon	225358013	225358534	.	+	.	Parent=AAEL011439-RB
AaegL5_2	VEuPathDB	exon	225359974	225360405	.	+	.	Parent=AAEL011439-RB
AaegL5_2	VEuPathDB	exon	225360526	225360661	.	+	.	Parent=AAEL011439-RB
AaegL5_2	VEuPathDB	exon	225378635	225378740	.	+	.	Parent=AAEL011439-RB
AaegL5_2	VEuPathDB	exon	225379575	225379765	.	+	.	Parent=AAEL011439-RB
AaegL5_2	VEuPathDB	CDS	225352416	225352525	.	+	0	Parent=AAEL011439-RB
AaegL5_2	VEuPathDB	CDS	225352591	225352786	.	+	1	Parent=AAEL011439-RB
AaegL5_2	VEuPathDB	CDS	225358013	225358534	.	+	0	Parent=AAEL011439-RB
AaegL5_2	VEuPathDB	CDS	225359974	225360405	.	+	0	Parent=AAEL011439-RB
AaegL5_2	VEuPathDB	CDS	225360526	225360661	.	+	0	Parent=AAEL011439-RB
AaegL5_2	VEuPathDB	CDS	225378635	225378740	.	+	2	Parent=AAEL011439-RB
AaegL5_2	VEuPathDB	CDS	225379575	225379689	.	+	1	Parent=AAEL011439-RB
AaegL5_2	VEuPathDB	mRNA	225404100	225676765	.	-	.	ID=AAEL023286-RN;geneID=AAEL023286
AaegL5_2	VEuPathDB	exon	225404100	225405068	.	-	.	Parent=AAEL023286-RN
AaegL5_2	VEuPathDB	exon	225408176	225408298	.	-	.	Parent=AAEL023286-RN
AaegL5_2	VEuPathDB	exon	225461688	225461784	.	-	.	Parent=AAEL023286-RN
AaegL5_2	VEuPathDB	exon	225462320	225462502	.	-	.	Parent=AAEL023286-RN
AaegL5_2	VEuPathDB	exon	225473872	225474044	.	-	.	Parent=AAEL023286-RN
AaegL5_2	VEuPathDB	exon	225491528	225491805	.	-	.	Parent=AAEL023286-RN
AaegL5_2	VEuPathDB	exon	225491863	225491925	.	-	.	Parent=AAEL023286-RN
AaegL5_2	VEuPathDB	exon	225507272	225507355	.	-	.	Parent=AAEL023286-RN
AaegL5_2	VEuPathDB	exon	225515424	225515578	.	-	.	Parent=AAEL023286-RN
AaegL5_2	VEuPathDB	exon	225561318	225561413	.	-	.	Parent=AAEL023286-RN
AaegL5_2	VEuPathDB	exon	225561472	225561589	.	-	.	Parent=AAEL023286-RN
AaegL5_2	VEuPathDB	exon	225577912	225578004	.	-	.	Parent=AAEL023286-RN
AaegL5_2	VEuPathDB	exon	225602327	225602405	.	-	.	Parent=AAEL023286-RN
AaegL5_2	VEuPathDB	exon	225640321	225640383	.	-	.	Parent=AAEL023286-RN
AaegL5_2	VEuPathDB	exon	225659749	225659896	.	-	.	Parent=AAEL023286-RN
AaegL5_2	VEuPathDB	exon	225659957	225660155	.	-	.	Parent=AAEL023286-RN
AaegL5_2	VEuPathDB	exon	225666615	225666786	.	-	.	Parent=AAEL023286-RN
AaegL5_2	VEuPathDB	exon	225666842	225666969	.	-	.	Parent=AAEL023286-RN
AaegL5_2	VEuPathDB	exon	225667039	225667089	.	-	.	Parent=AAEL023286-RN
AaegL5_2	VEuPathDB	exon	225676745	225676765	.	-	.	Parent=AAEL023286-RN
AaegL5_2	VEuPathDB	CDS	225404328	225405068	.	-	0	Parent=AAEL023286-RN
AaegL5_2	VEuPathDB	CDS	225408176	225408298	.	-	0	Parent=AAEL023286-RN
AaegL5_2	VEuPathDB	CDS	225461688	225461784	.	-	1	Parent=AAEL023286-RN
AaegL5_2	VEuPathDB	CDS	225462320	225462502	.	-	1	Parent=AAEL023286-RN
AaegL5_2	VEuPathDB	CDS	225473872	225474044	.	-	0	Parent=AAEL023286-RN
AaegL5_2	VEuPathDB	CDS	225491528	225491805	.	-	2	Parent=AAEL023286-RN
AaegL5_2	VEuPathDB	CDS	225491863	225491925	.	-	2	Parent=AAEL023286-RN
AaegL5_2	VEuPathDB	CDS	225507272	225507355	.	-	2	Parent=AAEL023286-RN
AaegL5_2	VEuPathDB	CDS	225515424	225515578	.	-	1	Parent=AAEL023286-RN
AaegL5_2	VEuPathDB	CDS	225561318	225561413	.	-	1	Parent=AAEL023286-RN
AaegL5_2	VEuPathDB	CDS	225561472	225561589	.	-	2	Parent=AAEL023286-RN
AaegL5_2	VEuPathDB	CDS	225577912	225578004	.	-	2	Parent=AAEL023286-RN
AaegL5_2	VEuPathDB	CDS	225602327	225602405	.	-	0	Parent=AAEL023286-RN
AaegL5_2	VEuPathDB	CDS	225640321	225640383	.	-	0	Parent=AAEL023286-RN
AaegL5_2	VEuPathDB	CDS	225659749	225659896	.	-	1	Parent=AAEL023286-RN
AaegL5_2	VEuPathDB	CDS	225659957	225660155	.	-	2	Parent=AAEL023286-RN
AaegL5_2	VEuPathDB	CDS	225666615	225666786	.	-	0	Parent=AAEL023286-RN
AaegL5_2	VEuPathDB	CDS	225666842	225666901	.	-	0	Parent=AAEL023286-RN
AaegL5_2	VEuPathDB	mRNA	225404100	225697987	.	-	.	ID=AAEL023286-RH;geneID=AAEL023286
AaegL5_2	VEuPathDB	exon	225404100	225405068	.	-	.	Parent=AAEL023286-RH
AaegL5_2	VEuPathDB	exon	225408176	225408298	.	-	.	Parent=AAEL023286-RH
AaegL5_2	VEuPathDB	exon	225461688	225461784	.	-	.	Parent=AAEL023286-RH
AaegL5_2	VEuPathDB	exon	225462320	225462502	.	-	.	Parent=AAEL023286-RH
AaegL5_2	VEuPathDB	exon	225473872	225474044	.	-	.	Parent=AAEL023286-RH
AaegL5_2	VEuPathDB	exon	225491528	225491805	.	-	.	Parent=AAEL023286-RH
AaegL5_2	VEuPathDB	exon	225491863	225491925	.	-	.	Parent=AAEL023286-RH
AaegL5_2	VEuPathDB	exon	225507272	225507355	.	-	.	Parent=AAEL023286-RH
AaegL5_2	VEuPathDB	exon	225515424	225515578	.	-	.	Parent=AAEL023286-RH
AaegL5_2	VEuPathDB	exon	225561318	225561413	.	-	.	Parent=AAEL023286-RH
AaegL5_2	VEuPathDB	exon	225561472	225561589	.	-	.	Parent=AAEL023286-RH
AaegL5_2	VEuPathDB	exon	225577912	225578004	.	-	.	Parent=AAEL023286-RH
AaegL5_2	VEuPathDB	exon	225602327	225602405	.	-	.	Parent=AAEL023286-RH
AaegL5_2	VEuPathDB	exon	225640321	225640383	.	-	.	Parent=AAEL023286-RH
AaegL5_2	VEuPathDB	exon	225659749	225659896	.	-	.	Parent=AAEL023286-RH
AaegL5_2	VEuPathDB	exon	225659957	225660155	.	-	.	Parent=AAEL023286-RH
AaegL5_2	VEuPathDB	exon	225666615	225666786	.	-	.	Parent=AAEL023286-RH
AaegL5_2	VEuPathDB	exon	225666842	225666969	.	-	.	Parent=AAEL023286-RH
AaegL5_2	VEuPathDB	exon	225667039	225667089	.	-	.	Parent=AAEL023286-RH
AaegL5_2	VEuPathDB	exon	225697967	225697987	.	-	.	Parent=AAEL023286-RH
AaegL5_2	VEuPathDB	CDS	225404328	225405068	.	-	0	Parent=AAEL023286-RH
AaegL5_2	VEuPathDB	CDS	225408176	225408298	.	-	0	Parent=AAEL023286-RH
AaegL5_2	VEuPathDB	CDS	225461688	225461784	.	-	1	Parent=AAEL023286-RH
AaegL5_2	VEuPathDB	CDS	225462320	225462502	.	-	1	Parent=AAEL023286-RH
AaegL5_2	VEuPathDB	CDS	225473872	225474044	.	-	0	Parent=AAEL023286-RH
AaegL5_2	VEuPathDB	CDS	225491528	225491805	.	-	2	Parent=AAEL023286-RH
AaegL5_2	VEuPathDB	CDS	225491863	225491925	.	-	2	Parent=AAEL023286-RH
AaegL5_2	VEuPathDB	CDS	225507272	225507355	.	-	2	Parent=AAEL023286-RH
AaegL5_2	VEuPathDB	CDS	225515424	225515578	.	-	1	Parent=AAEL023286-RH
AaegL5_2	VEuPathDB	CDS	225561318	225561413	.	-	1	Parent=AAEL023286-RH
AaegL5_2	VEuPathDB	CDS	225561472	225561589	.	-	2	Parent=AAEL023286-RH
AaegL5_2	VEuPathDB	CDS	225577912	225578004	.	-	2	Parent=AAEL023286-RH
AaegL5_2	VEuPathDB	CDS	225602327	225602405	.	-	0	Parent=AAEL023286-RH
AaegL5_2	VEuPathDB	CDS	225640321	225640383	.	-	0	Parent=AAEL023286-RH
AaegL5_2	VEuPathDB	CDS	225659749	225659896	.	-	1	Parent=AAEL023286-RH
AaegL5_2	VEuPathDB	CDS	225659957	225660155	.	-	2	Parent=AAEL023286-RH
AaegL5_2	VEuPathDB	CDS	225666615	225666786	.	-	0	Parent=AAEL023286-RH
AaegL5_2	VEuPathDB	CDS	225666842	225666901	.	-	0	Parent=AAEL023286-RH
AaegL5_2	VEuPathDB	mRNA	225404100	225706202	.	-	.	ID=AAEL023286-RD;geneID=AAEL023286
AaegL5_2	VEuPathDB	exon	225404100	225405068	.	-	.	Parent=AAEL023286-RD
AaegL5_2	VEuPathDB	exon	225408176	225408298	.	-	.	Parent=AAEL023286-RD
AaegL5_2	VEuPathDB	exon	225461688	225461784	.	-	.	Parent=AAEL023286-RD
AaegL5_2	VEuPathDB	exon	225462320	225462502	.	-	.	Parent=AAEL023286-RD
AaegL5_2	VEuPathDB	exon	225473872	225474044	.	-	.	Parent=AAEL023286-RD
AaegL5_2	VEuPathDB	exon	225491528	225491805	.	-	.	Parent=AAEL023286-RD
AaegL5_2	VEuPathDB	exon	225491863	225491925	.	-	.	Parent=AAEL023286-RD
AaegL5_2	VEuPathDB	exon	225507272	225507355	.	-	.	Parent=AAEL023286-RD
AaegL5_2	VEuPathDB	exon	225515424	225515578	.	-	.	Parent=AAEL023286-RD
AaegL5_2	VEuPathDB	exon	225561318	225561413	.	-	.	Parent=AAEL023286-RD
AaegL5_2	VEuPathDB	exon	225561472	225561589	.	-	.	Parent=AAEL023286-RD
AaegL5_2	VEuPathDB	exon	225577912	225578004	.	-	.	Parent=AAEL023286-RD
AaegL5_2	VEuPathDB	exon	225602327	225602405	.	-	.	Parent=AAEL023286-RD
AaegL5_2	VEuPathDB	exon	225640321	225640383	.	-	.	Parent=AAEL023286-RD
AaegL5_2	VEuPathDB	exon	225659749	225659896	.	-	.	Parent=AAEL023286-RD
AaegL5_2	VEuPathDB	exon	225659957	225660155	.	-	.	Parent=AAEL023286-RD
AaegL5_2	VEuPathDB	exon	225666615	225666786	.	-	.	Parent=AAEL023286-RD
AaegL5_2	VEuPathDB	exon	225666842	225666969	.	-	.	Parent=AAEL023286-RD
AaegL5_2	VEuPathDB	exon	225667039	225667089	.	-	.	Parent=AAEL023286-RD
AaegL5_2	VEuPathDB	exon	225701985	225702411	.	-	.	Parent=AAEL023286-RD
AaegL5_2	VEuPathDB	exon	225706126	225706202	.	-	.	Parent=AAEL023286-RD
AaegL5_2	VEuPathDB	CDS	225404328	225405068	.	-	0	Parent=AAEL023286-RD
AaegL5_2	VEuPathDB	CDS	225408176	225408298	.	-	0	Parent=AAEL023286-RD
AaegL5_2	VEuPathDB	CDS	225461688	225461784	.	-	1	Parent=AAEL023286-RD
AaegL5_2	VEuPathDB	CDS	225462320	225462502	.	-	1	Parent=AAEL023286-RD
AaegL5_2	VEuPathDB	CDS	225473872	225474044	.	-	0	Parent=AAEL023286-RD
AaegL5_2	VEuPathDB	CDS	225491528	225491805	.	-	2	Parent=AAEL023286-RD
AaegL5_2	VEuPathDB	CDS	225491863	225491925	.	-	2	Parent=AAEL023286-RD
AaegL5_2	VEuPathDB	CDS	225507272	225507355	.	-	2	Parent=AAEL023286-RD
AaegL5_2	VEuPathDB	CDS	225515424	225515578	.	-	1	Parent=AAEL023286-RD
AaegL5_2	VEuPathDB	CDS	225561318	225561413	.	-	1	Parent=AAEL023286-RD
AaegL5_2	VEuPathDB	CDS	225561472	225561589	.	-	2	Parent=AAEL023286-RD
AaegL5_2	VEuPathDB	CDS	225577912	225578004	.	-	2	Parent=AAEL023286-RD
AaegL5_2	VEuPathDB	CDS	225602327	225602405	.	-	0	Parent=AAEL023286-RD
AaegL5_2	VEuPathDB	CDS	225640321	225640383	.	-	0	Parent=AAEL023286-RD
AaegL5_2	VEuPathDB	CDS	225659749	225659896	.	-	1	Parent=AAEL023286-RD
AaegL5_2	VEuPathDB	CDS	225659957	225660155	.	-	2	Parent=AAEL023286-RD
AaegL5_2	VEuPathDB	CDS	225666615	225666786	.	-	0	Parent=AAEL023286-RD
AaegL5_2	VEuPathDB	CDS	225666842	225666969	.	-	2	Parent=AAEL023286-RD
AaegL5_2	VEuPathDB	CDS	225667039	225667089	.	-	2	Parent=AAEL023286-RD
AaegL5_2	VEuPathDB	CDS	225701985	225702072	.	-	0	Parent=AAEL023286-RD
AaegL5_2	VEuPathDB	mRNA	225404100	225706510	.	-	.	ID=AAEL023286-RA;geneID=AAEL023286
AaegL5_2	VEuPathDB	exon	225404100	225405068	.	-	.	Parent=AAEL023286-RA
AaegL5_2	VEuPathDB	exon	225408176	225408298	.	-	.	Parent=AAEL023286-RA
AaegL5_2	VEuPathDB	exon	225461688	225461784	.	-	.	Parent=AAEL023286-RA
AaegL5_2	VEuPathDB	exon	225462320	225462502	.	-	.	Parent=AAEL023286-RA
AaegL5_2	VEuPathDB	exon	225473872	225474044	.	-	.	Parent=AAEL023286-RA
AaegL5_2	VEuPathDB	exon	225491528	225491805	.	-	.	Parent=AAEL023286-RA
AaegL5_2	VEuPathDB	exon	225491863	225491925	.	-	.	Parent=AAEL023286-RA
AaegL5_2	VEuPathDB	exon	225507272	225507355	.	-	.	Parent=AAEL023286-RA
AaegL5_2	VEuPathDB	exon	225515424	225515578	.	-	.	Parent=AAEL023286-RA
AaegL5_2	VEuPathDB	exon	225561318	225561413	.	-	.	Parent=AAEL023286-RA
AaegL5_2	VEuPathDB	exon	225561472	225561589	.	-	.	Parent=AAEL023286-RA
AaegL5_2	VEuPathDB	exon	225602327	225602405	.	-	.	Parent=AAEL023286-RA
AaegL5_2	VEuPathDB	exon	225640321	225640383	.	-	.	Parent=AAEL023286-RA
AaegL5_2	VEuPathDB	exon	225659749	225659896	.	-	.	Parent=AAEL023286-RA
AaegL5_2	VEuPathDB	exon	225659957	225660155	.	-	.	Parent=AAEL023286-RA
AaegL5_2	VEuPathDB	exon	225666615	225666786	.	-	.	Parent=AAEL023286-RA
AaegL5_2	VEuPathDB	exon	225666842	225666969	.	-	.	Parent=AAEL023286-RA
AaegL5_2	VEuPathDB	exon	225667039	225667089	.	-	.	Parent=AAEL023286-RA
AaegL5_2	VEuPathDB	exon	225701985	225702411	.	-	.	Parent=AAEL023286-RA
AaegL5_2	VEuPathDB	exon	225706201	225706510	.	-	.	Parent=AAEL023286-RA
AaegL5_2	VEuPathDB	CDS	225404328	225405068	.	-	0	Parent=AAEL023286-RA
AaegL5_2	VEuPathDB	CDS	225408176	225408298	.	-	0	Parent=AAEL023286-RA
AaegL5_2	VEuPathDB	CDS	225461688	225461784	.	-	1	Parent=AAEL023286-RA
AaegL5_2	VEuPathDB	CDS	225462320	225462502	.	-	1	Parent=AAEL023286-RA
AaegL5_2	VEuPathDB	CDS	225473872	225474044	.	-	0	Parent=AAEL023286-RA
AaegL5_2	VEuPathDB	CDS	225491528	225491805	.	-	2	Parent=AAEL023286-RA
AaegL5_2	VEuPathDB	CDS	225491863	225491925	.	-	2	Parent=AAEL023286-RA
AaegL5_2	VEuPathDB	CDS	225507272	225507355	.	-	2	Parent=AAEL023286-RA
AaegL5_2	VEuPathDB	CDS	225515424	225515578	.	-	1	Parent=AAEL023286-RA
AaegL5_2	VEuPathDB	CDS	225561318	225561413	.	-	1	Parent=AAEL023286-RA
AaegL5_2	VEuPathDB	CDS	225561472	225561589	.	-	2	Parent=AAEL023286-RA
AaegL5_2	VEuPathDB	CDS	225602327	225602405	.	-	0	Parent=AAEL023286-RA
AaegL5_2	VEuPathDB	CDS	225640321	225640383	.	-	0	Parent=AAEL023286-RA
AaegL5_2	VEuPathDB	CDS	225659749	225659896	.	-	1	Parent=AAEL023286-RA
AaegL5_2	VEuPathDB	CDS	225659957	225660155	.	-	2	Parent=AAEL023286-RA
AaegL5_2	VEuPathDB	CDS	225666615	225666786	.	-	0	Parent=AAEL023286-RA
AaegL5_2	VEuPathDB	CDS	225666842	225666969	.	-	2	Parent=AAEL023286-RA
AaegL5_2	VEuPathDB	CDS	225667039	225667089	.	-	2	Parent=AAEL023286-RA
AaegL5_2	VEuPathDB	CDS	225701985	225702072	.	-	0	Parent=AAEL023286-RA
AaegL5_2	VEuPathDB	mRNA	225404100	225706510	.	-	.	ID=AAEL023286-RB;geneID=AAEL023286
AaegL5_2	VEuPathDB	exon	225404100	225405068	.	-	.	Parent=AAEL023286-RB
AaegL5_2	VEuPathDB	exon	225408176	225408298	.	-	.	Parent=AAEL023286-RB
AaegL5_2	VEuPathDB	exon	225461688	225461784	.	-	.	Parent=AAEL023286-RB
AaegL5_2	VEuPathDB	exon	225462320	225462502	.	-	.	Parent=AAEL023286-RB
AaegL5_2	VEuPathDB	exon	225473872	225474044	.	-	.	Parent=AAEL023286-RB
AaegL5_2	VEuPathDB	exon	225491528	225491805	.	-	.	Parent=AAEL023286-RB
AaegL5_2	VEuPathDB	exon	225491863	225491925	.	-	.	Parent=AAEL023286-RB
AaegL5_2	VEuPathDB	exon	225507272	225507355	.	-	.	Parent=AAEL023286-RB
AaegL5_2	VEuPathDB	exon	225515424	225515578	.	-	.	Parent=AAEL023286-RB
AaegL5_2	VEuPathDB	exon	225561318	225561413	.	-	.	Parent=AAEL023286-RB
AaegL5_2	VEuPathDB	exon	225561472	225561589	.	-	.	Parent=AAEL023286-RB
AaegL5_2	VEuPathDB	exon	225577912	225578004	.	-	.	Parent=AAEL023286-RB
AaegL5_2	VEuPathDB	exon	225602327	225602405	.	-	.	Parent=AAEL023286-RB
AaegL5_2	VEuPathDB	exon	225640321	225640383	.	-	.	Parent=AAEL023286-RB
AaegL5_2	VEuPathDB	exon	225659749	225659896	.	-	.	Parent=AAEL023286-RB
AaegL5_2	VEuPathDB	exon	225659957	225660155	.	-	.	Parent=AAEL023286-RB
AaegL5_2	VEuPathDB	exon	225666615	225666786	.	-	.	Parent=AAEL023286-RB
AaegL5_2	VEuPathDB	exon	225666842	225666969	.	-	.	Parent=AAEL023286-RB
AaegL5_2	VEuPathDB	exon	225667039	225667089	.	-	.	Parent=AAEL023286-RB
AaegL5_2	VEuPathDB	exon	225701985	225702392	.	-	.	Parent=AAEL023286-RB
AaegL5_2	VEuPathDB	exon	225706201	225706510	.	-	.	Parent=AAEL023286-RB
AaegL5_2	VEuPathDB	CDS	225404328	225405068	.	-	0	Parent=AAEL023286-RB
AaegL5_2	VEuPathDB	CDS	225408176	225408298	.	-	0	Parent=AAEL023286-RB
AaegL5_2	VEuPathDB	CDS	225461688	225461784	.	-	1	Parent=AAEL023286-RB
AaegL5_2	VEuPathDB	CDS	225462320	225462502	.	-	1	Parent=AAEL023286-RB
AaegL5_2	VEuPathDB	CDS	225473872	225474044	.	-	0	Parent=AAEL023286-RB
AaegL5_2	VEuPathDB	CDS	225491528	225491805	.	-	2	Parent=AAEL023286-RB
AaegL5_2	VEuPathDB	CDS	225491863	225491925	.	-	2	Parent=AAEL023286-RB
AaegL5_2	VEuPathDB	CDS	225507272	225507355	.	-	2	Parent=AAEL023286-RB
AaegL5_2	VEuPathDB	CDS	225515424	225515578	.	-	1	Parent=AAEL023286-RB
AaegL5_2	VEuPathDB	CDS	225561318	225561413	.	-	1	Parent=AAEL023286-RB
AaegL5_2	VEuPathDB	CDS	225561472	225561589	.	-	2	Parent=AAEL023286-RB
AaegL5_2	VEuPathDB	CDS	225577912	225578004	.	-	2	Parent=AAEL023286-RB
AaegL5_2	VEuPathDB	CDS	225602327	225602405	.	-	0	Parent=AAEL023286-RB
AaegL5_2	VEuPathDB	CDS	225640321	225640383	.	-	0	Parent=AAEL023286-RB
AaegL5_2	VEuPathDB	CDS	225659749	225659896	.	-	1	Parent=AAEL023286-RB
AaegL5_2	VEuPathDB	CDS	225659957	225660155	.	-	2	Parent=AAEL023286-RB
AaegL5_2	VEuPathDB	CDS	225666615	225666786	.	-	0	Parent=AAEL023286-RB
AaegL5_2	VEuPathDB	CDS	225666842	225666969	.	-	2	Parent=AAEL023286-RB
AaegL5_2	VEuPathDB	CDS	225667039	225667089	.	-	2	Parent=AAEL023286-RB
AaegL5_2	VEuPathDB	CDS	225701985	225702072	.	-	0	Parent=AAEL023286-RB
AaegL5_2	VEuPathDB	mRNA	225404100	225706510	.	-	.	ID=AAEL023286-RC;geneID=AAEL023286
AaegL5_2	VEuPathDB	exon	225404100	225405068	.	-	.	Parent=AAEL023286-RC
AaegL5_2	VEuPathDB	exon	225408176	225408298	.	-	.	Parent=AAEL023286-RC
AaegL5_2	VEuPathDB	exon	225461688	225461784	.	-	.	Parent=AAEL023286-RC
AaegL5_2	VEuPathDB	exon	225462320	225462502	.	-	.	Parent=AAEL023286-RC
AaegL5_2	VEuPathDB	exon	225473872	225474044	.	-	.	Parent=AAEL023286-RC
AaegL5_2	VEuPathDB	exon	225491528	225491805	.	-	.	Parent=AAEL023286-RC
AaegL5_2	VEuPathDB	exon	225491863	225491925	.	-	.	Parent=AAEL023286-RC
AaegL5_2	VEuPathDB	exon	225507272	225507355	.	-	.	Parent=AAEL023286-RC
AaegL5_2	VEuPathDB	exon	225515424	225515578	.	-	.	Parent=AAEL023286-RC
AaegL5_2	VEuPathDB	exon	225561318	225561413	.	-	.	Parent=AAEL023286-RC
AaegL5_2	VEuPathDB	exon	225561472	225561589	.	-	.	Parent=AAEL023286-RC
AaegL5_2	VEuPathDB	exon	225577912	225578004	.	-	.	Parent=AAEL023286-RC
AaegL5_2	VEuPathDB	exon	225602327	225602405	.	-	.	Parent=AAEL023286-RC
AaegL5_2	VEuPathDB	exon	225640321	225640383	.	-	.	Parent=AAEL023286-RC
AaegL5_2	VEuPathDB	exon	225659749	225659896	.	-	.	Parent=AAEL023286-RC
AaegL5_2	VEuPathDB	exon	225659957	225660155	.	-	.	Parent=AAEL023286-RC
AaegL5_2	VEuPathDB	exon	225666615	225666786	.	-	.	Parent=AAEL023286-RC
AaegL5_2	VEuPathDB	exon	225666842	225666969	.	-	.	Parent=AAEL023286-RC
AaegL5_2	VEuPathDB	exon	225667039	225667089	.	-	.	Parent=AAEL023286-RC
AaegL5_2	VEuPathDB	exon	225701985	225702242	.	-	.	Parent=AAEL023286-RC
AaegL5_2	VEuPathDB	exon	225706201	225706510	.	-	.	Parent=AAEL023286-RC
AaegL5_2	VEuPathDB	CDS	225404328	225405068	.	-	0	Parent=AAEL023286-RC
AaegL5_2	VEuPathDB	CDS	225408176	225408298	.	-	0	Parent=AAEL023286-RC
AaegL5_2	VEuPathDB	CDS	225461688	225461784	.	-	1	Parent=AAEL023286-RC
AaegL5_2	VEuPathDB	CDS	225462320	225462502	.	-	1	Parent=AAEL023286-RC
AaegL5_2	VEuPathDB	CDS	225473872	225474044	.	-	0	Parent=AAEL023286-RC
AaegL5_2	VEuPathDB	CDS	225491528	225491805	.	-	2	Parent=AAEL023286-RC
AaegL5_2	VEuPathDB	CDS	225491863	225491925	.	-	2	Parent=AAEL023286-RC
AaegL5_2	VEuPathDB	CDS	225507272	225507355	.	-	2	Parent=AAEL023286-RC
AaegL5_2	VEuPathDB	CDS	225515424	225515578	.	-	1	Parent=AAEL023286-RC
AaegL5_2	VEuPathDB	CDS	225561318	225561413	.	-	1	Parent=AAEL023286-RC
AaegL5_2	VEuPathDB	CDS	225561472	225561589	.	-	2	Parent=AAEL023286-RC
AaegL5_2	VEuPathDB	CDS	225577912	225578004	.	-	2	Parent=AAEL023286-RC
AaegL5_2	VEuPathDB	CDS	225602327	225602405	.	-	0	Parent=AAEL023286-RC
AaegL5_2	VEuPathDB	CDS	225640321	225640383	.	-	0	Parent=AAEL023286-RC
AaegL5_2	VEuPathDB	CDS	225659749	225659896	.	-	1	Parent=AAEL023286-RC
AaegL5_2	VEuPathDB	CDS	225659957	225660155	.	-	2	Parent=AAEL023286-RC
AaegL5_2	VEuPathDB	CDS	225666615	225666786	.	-	0	Parent=AAEL023286-RC
AaegL5_2	VEuPathDB	CDS	225666842	225666969	.	-	2	Parent=AAEL023286-RC
AaegL5_2	VEuPathDB	CDS	225667039	225667089	.	-	2	Parent=AAEL023286-RC
AaegL5_2	VEuPathDB	CDS	225701985	225702072	.	-	0	Parent=AAEL023286-RC
AaegL5_2	VEuPathDB	mRNA	225404100	225706510	.	-	.	ID=AAEL023286-RF;geneID=AAEL023286
AaegL5_2	VEuPathDB	exon	225404100	225405068	.	-	.	Parent=AAEL023286-RF
AaegL5_2	VEuPathDB	exon	225408176	225408298	.	-	.	Parent=AAEL023286-RF
AaegL5_2	VEuPathDB	exon	225461688	225461784	.	-	.	Parent=AAEL023286-RF
AaegL5_2	VEuPathDB	exon	225462320	225462502	.	-	.	Parent=AAEL023286-RF
AaegL5_2	VEuPathDB	exon	225473872	225474044	.	-	.	Parent=AAEL023286-RF
AaegL5_2	VEuPathDB	exon	225491528	225491805	.	-	.	Parent=AAEL023286-RF
AaegL5_2	VEuPathDB	exon	225491863	225491925	.	-	.	Parent=AAEL023286-RF
AaegL5_2	VEuPathDB	exon	225507272	225507355	.	-	.	Parent=AAEL023286-RF
AaegL5_2	VEuPathDB	exon	225515424	225515578	.	-	.	Parent=AAEL023286-RF
AaegL5_2	VEuPathDB	exon	225561318	225561413	.	-	.	Parent=AAEL023286-RF
AaegL5_2	VEuPathDB	exon	225561472	225561589	.	-	.	Parent=AAEL023286-RF
AaegL5_2	VEuPathDB	exon	225577912	225578004	.	-	.	Parent=AAEL023286-RF
AaegL5_2	VEuPathDB	exon	225602327	225602405	.	-	.	Parent=AAEL023286-RF
AaegL5_2	VEuPathDB	exon	225640321	225640383	.	-	.	Parent=AAEL023286-RF
AaegL5_2	VEuPathDB	exon	225659749	225659896	.	-	.	Parent=AAEL023286-RF
AaegL5_2	VEuPathDB	exon	225659957	225660155	.	-	.	Parent=AAEL023286-RF
AaegL5_2	VEuPathDB	exon	225666615	225666786	.	-	.	Parent=AAEL023286-RF
AaegL5_2	VEuPathDB	exon	225666842	225666969	.	-	.	Parent=AAEL023286-RF
AaegL5_2	VEuPathDB	exon	225667039	225667089	.	-	.	Parent=AAEL023286-RF
AaegL5_2	VEuPathDB	exon	225701985	225702411	.	-	.	Parent=AAEL023286-RF
AaegL5_2	VEuPathDB	exon	225706201	225706510	.	-	.	Parent=AAEL023286-RF
AaegL5_2	VEuPathDB	CDS	225404328	225405068	.	-	0	Parent=AAEL023286-RF
AaegL5_2	VEuPathDB	CDS	225408176	225408298	.	-	0	Parent=AAEL023286-RF
AaegL5_2	VEuPathDB	CDS	225461688	225461784	.	-	1	Parent=AAEL023286-RF
AaegL5_2	VEuPathDB	CDS	225462320	225462502	.	-	1	Parent=AAEL023286-RF
AaegL5_2	VEuPathDB	CDS	225473872	225474044	.	-	0	Parent=AAEL023286-RF
AaegL5_2	VEuPathDB	CDS	225491528	225491805	.	-	2	Parent=AAEL023286-RF
AaegL5_2	VEuPathDB	CDS	225491863	225491925	.	-	2	Parent=AAEL023286-RF
AaegL5_2	VEuPathDB	CDS	225507272	225507355	.	-	2	Parent=AAEL023286-RF
AaegL5_2	VEuPathDB	CDS	225515424	225515578	.	-	1	Parent=AAEL023286-RF
AaegL5_2	VEuPathDB	CDS	225561318	225561413	.	-	1	Parent=AAEL023286-RF
AaegL5_2	VEuPathDB	CDS	225561472	225561589	.	-	2	Parent=AAEL023286-RF
AaegL5_2	VEuPathDB	CDS	225577912	225578004	.	-	2	Parent=AAEL023286-RF
AaegL5_2	VEuPathDB	CDS	225602327	225602405	.	-	0	Parent=AAEL023286-RF
AaegL5_2	VEuPathDB	CDS	225640321	225640383	.	-	0	Parent=AAEL023286-RF
AaegL5_2	VEuPathDB	CDS	225659749	225659896	.	-	1	Parent=AAEL023286-RF
AaegL5_2	VEuPathDB	CDS	225659957	225660155	.	-	2	Parent=AAEL023286-RF
AaegL5_2	VEuPathDB	CDS	225666615	225666786	.	-	0	Parent=AAEL023286-RF
AaegL5_2	VEuPathDB	CDS	225666842	225666969	.	-	2	Parent=AAEL023286-RF
AaegL5_2	VEuPathDB	CDS	225667039	225667089	.	-	2	Parent=AAEL023286-RF
AaegL5_2	VEuPathDB	CDS	225701985	225702072	.	-	0	Parent=AAEL023286-RF
AaegL5_2	VEuPathDB	mRNA	225404100	225706510	.	-	.	ID=AAEL023286-RG;geneID=AAEL023286
AaegL5_2	VEuPathDB	exon	225404100	225405068	.	-	.	Parent=AAEL023286-RG
AaegL5_2	VEuPathDB	exon	225461688	225461784	.	-	.	Parent=AAEL023286-RG
AaegL5_2	VEuPathDB	exon	225462320	225462502	.	-	.	Parent=AAEL023286-RG
AaegL5_2	VEuPathDB	exon	225473872	225474044	.	-	.	Parent=AAEL023286-RG
AaegL5_2	VEuPathDB	exon	225491528	225491805	.	-	.	Parent=AAEL023286-RG
AaegL5_2	VEuPathDB	exon	225491863	225491925	.	-	.	Parent=AAEL023286-RG
AaegL5_2	VEuPathDB	exon	225507272	225507355	.	-	.	Parent=AAEL023286-RG
AaegL5_2	VEuPathDB	exon	225515424	225515578	.	-	.	Parent=AAEL023286-RG
AaegL5_2	VEuPathDB	exon	225561318	225561413	.	-	.	Parent=AAEL023286-RG
AaegL5_2	VEuPathDB	exon	225561472	225561589	.	-	.	Parent=AAEL023286-RG
AaegL5_2	VEuPathDB	exon	225577912	225578004	.	-	.	Parent=AAEL023286-RG
AaegL5_2	VEuPathDB	exon	225602327	225602405	.	-	.	Parent=AAEL023286-RG
AaegL5_2	VEuPathDB	exon	225640321	225640383	.	-	.	Parent=AAEL023286-RG
AaegL5_2	VEuPathDB	exon	225659749	225659896	.	-	.	Parent=AAEL023286-RG
AaegL5_2	VEuPathDB	exon	225659957	225660155	.	-	.	Parent=AAEL023286-RG
AaegL5_2	VEuPathDB	exon	225666615	225666786	.	-	.	Parent=AAEL023286-RG
AaegL5_2	VEuPathDB	exon	225666842	225666969	.	-	.	Parent=AAEL023286-RG
AaegL5_2	VEuPathDB	exon	225667039	225667089	.	-	.	Parent=AAEL023286-RG
AaegL5_2	VEuPathDB	exon	225701985	225702411	.	-	.	Parent=AAEL023286-RG
AaegL5_2	VEuPathDB	exon	225706201	225706510	.	-	.	Parent=AAEL023286-RG
AaegL5_2	VEuPathDB	CDS	225404328	225405068	.	-	0	Parent=AAEL023286-RG
AaegL5_2	VEuPathDB	CDS	225461688	225461784	.	-	1	Parent=AAEL023286-RG
AaegL5_2	VEuPathDB	CDS	225462320	225462502	.	-	1	Parent=AAEL023286-RG
AaegL5_2	VEuPathDB	CDS	225473872	225474044	.	-	0	Parent=AAEL023286-RG
AaegL5_2	VEuPathDB	CDS	225491528	225491805	.	-	2	Parent=AAEL023286-RG
AaegL5_2	VEuPathDB	CDS	225491863	225491925	.	-	2	Parent=AAEL023286-RG
AaegL5_2	VEuPathDB	CDS	225507272	225507355	.	-	2	Parent=AAEL023286-RG
AaegL5_2	VEuPathDB	CDS	225515424	225515578	.	-	1	Parent=AAEL023286-RG
AaegL5_2	VEuPathDB	CDS	225561318	225561413	.	-	1	Parent=AAEL023286-RG
AaegL5_2	VEuPathDB	CDS	225561472	225561589	.	-	2	Parent=AAEL023286-RG
AaegL5_2	VEuPathDB	CDS	225577912	225578004	.	-	2	Parent=AAEL023286-RG
AaegL5_2	VEuPathDB	CDS	225602327	225602405	.	-	0	Parent=AAEL023286-RG
AaegL5_2	VEuPathDB	CDS	225640321	225640383	.	-	0	Parent=AAEL023286-RG
AaegL5_2	VEuPathDB	CDS	225659749	225659896	.	-	1	Parent=AAEL023286-RG
AaegL5_2	VEuPathDB	CDS	225659957	225660155	.	-	2	Parent=AAEL023286-RG
AaegL5_2	VEuPathDB	CDS	225666615	225666786	.	-	0	Parent=AAEL023286-RG
AaegL5_2	VEuPathDB	CDS	225666842	225666969	.	-	2	Parent=AAEL023286-RG
AaegL5_2	VEuPathDB	CDS	225667039	225667089	.	-	2	Parent=AAEL023286-RG
AaegL5_2	VEuPathDB	CDS	225701985	225702072	.	-	0	Parent=AAEL023286-RG
AaegL5_2	VEuPathDB	mRNA	225404100	225706510	.	-	.	ID=AAEL023286-RI;geneID=AAEL023286
AaegL5_2	VEuPathDB	exon	225404100	225405068	.	-	.	Parent=AAEL023286-RI
AaegL5_2	VEuPathDB	exon	225408176	225408298	.	-	.	Parent=AAEL023286-RI
AaegL5_2	VEuPathDB	exon	225461688	225461784	.	-	.	Parent=AAEL023286-RI
AaegL5_2	VEuPathDB	exon	225462320	225462502	.	-	.	Parent=AAEL023286-RI
AaegL5_2	VEuPathDB	exon	225473872	225474044	.	-	.	Parent=AAEL023286-RI
AaegL5_2	VEuPathDB	exon	225491528	225491805	.	-	.	Parent=AAEL023286-RI
AaegL5_2	VEuPathDB	exon	225491863	225491925	.	-	.	Parent=AAEL023286-RI
AaegL5_2	VEuPathDB	exon	225507272	225507355	.	-	.	Parent=AAEL023286-RI
AaegL5_2	VEuPathDB	exon	225515424	225515578	.	-	.	Parent=AAEL023286-RI
AaegL5_2	VEuPathDB	exon	225561318	225561413	.	-	.	Parent=AAEL023286-RI
AaegL5_2	VEuPathDB	exon	225561472	225561589	.	-	.	Parent=AAEL023286-RI
AaegL5_2	VEuPathDB	exon	225577912	225578004	.	-	.	Parent=AAEL023286-RI
AaegL5_2	VEuPathDB	exon	225602327	225602405	.	-	.	Parent=AAEL023286-RI
AaegL5_2	VEuPathDB	exon	225640321	225640383	.	-	.	Parent=AAEL023286-RI
AaegL5_2	VEuPathDB	exon	225659749	225659896	.	-	.	Parent=AAEL023286-RI
AaegL5_2	VEuPathDB	exon	225659957	225660155	.	-	.	Parent=AAEL023286-RI
AaegL5_2	VEuPathDB	exon	225666615	225666786	.	-	.	Parent=AAEL023286-RI
AaegL5_2	VEuPathDB	exon	225666842	225666969	.	-	.	Parent=AAEL023286-RI
AaegL5_2	VEuPathDB	exon	225667039	225667089	.	-	.	Parent=AAEL023286-RI
AaegL5_2	VEuPathDB	exon	225701985	225702346	.	-	.	Parent=AAEL023286-RI
AaegL5_2	VEuPathDB	exon	225706201	225706510	.	-	.	Parent=AAEL023286-RI
AaegL5_2	VEuPathDB	CDS	225404328	225405068	.	-	0	Parent=AAEL023286-RI
AaegL5_2	VEuPathDB	CDS	225408176	225408298	.	-	0	Parent=AAEL023286-RI
AaegL5_2	VEuPathDB	CDS	225461688	225461784	.	-	1	Parent=AAEL023286-RI
AaegL5_2	VEuPathDB	CDS	225462320	225462502	.	-	1	Parent=AAEL023286-RI
AaegL5_2	VEuPathDB	CDS	225473872	225474044	.	-	0	Parent=AAEL023286-RI
AaegL5_2	VEuPathDB	CDS	225491528	225491805	.	-	2	Parent=AAEL023286-RI
AaegL5_2	VEuPathDB	CDS	225491863	225491925	.	-	2	Parent=AAEL023286-RI
AaegL5_2	VEuPathDB	CDS	225507272	225507355	.	-	2	Parent=AAEL023286-RI
AaegL5_2	VEuPathDB	CDS	225515424	225515578	.	-	1	Parent=AAEL023286-RI
AaegL5_2	VEuPathDB	CDS	225561318	225561413	.	-	1	Parent=AAEL023286-RI
AaegL5_2	VEuPathDB	CDS	225561472	225561589	.	-	2	Parent=AAEL023286-RI
AaegL5_2	VEuPathDB	CDS	225577912	225578004	.	-	2	Parent=AAEL023286-RI
AaegL5_2	VEuPathDB	CDS	225602327	225602405	.	-	0	Parent=AAEL023286-RI
AaegL5_2	VEuPathDB	CDS	225640321	225640383	.	-	0	Parent=AAEL023286-RI
AaegL5_2	VEuPathDB	CDS	225659749	225659896	.	-	1	Parent=AAEL023286-RI
AaegL5_2	VEuPathDB	CDS	225659957	225660155	.	-	2	Parent=AAEL023286-RI
AaegL5_2	VEuPathDB	CDS	225666615	225666786	.	-	0	Parent=AAEL023286-RI
AaegL5_2	VEuPathDB	CDS	225666842	225666969	.	-	2	Parent=AAEL023286-RI
AaegL5_2	VEuPathDB	CDS	225667039	225667089	.	-	2	Parent=AAEL023286-RI
AaegL5_2	VEuPathDB	CDS	225701985	225702072	.	-	0	Parent=AAEL023286-RI
AaegL5_2	VEuPathDB	mRNA	225404100	225706510	.	-	.	ID=AAEL023286-RJ;geneID=AAEL023286
AaegL5_2	VEuPathDB	exon	225404100	225405068	.	-	.	Parent=AAEL023286-RJ
AaegL5_2	VEuPathDB	exon	225408176	225408298	.	-	.	Parent=AAEL023286-RJ
AaegL5_2	VEuPathDB	exon	225461688	225461784	.	-	.	Parent=AAEL023286-RJ
AaegL5_2	VEuPathDB	exon	225462320	225462502	.	-	.	Parent=AAEL023286-RJ
AaegL5_2	VEuPathDB	exon	225473872	225474044	.	-	.	Parent=AAEL023286-RJ
AaegL5_2	VEuPathDB	exon	225491528	225491805	.	-	.	Parent=AAEL023286-RJ
AaegL5_2	VEuPathDB	exon	225491863	225491925	.	-	.	Parent=AAEL023286-RJ
AaegL5_2	VEuPathDB	exon	225507272	225507355	.	-	.	Parent=AAEL023286-RJ
AaegL5_2	VEuPathDB	exon	225515424	225515578	.	-	.	Parent=AAEL023286-RJ
AaegL5_2	VEuPathDB	exon	225561318	225561413	.	-	.	Parent=AAEL023286-RJ
AaegL5_2	VEuPathDB	exon	225561472	225561589	.	-	.	Parent=AAEL023286-RJ
AaegL5_2	VEuPathDB	exon	225577912	225578004	.	-	.	Parent=AAEL023286-RJ
AaegL5_2	VEuPathDB	exon	225602327	225602405	.	-	.	Parent=AAEL023286-RJ
AaegL5_2	VEuPathDB	exon	225640321	225640383	.	-	.	Parent=AAEL023286-RJ
AaegL5_2	VEuPathDB	exon	225659749	225659896	.	-	.	Parent=AAEL023286-RJ
AaegL5_2	VEuPathDB	exon	225659957	225660155	.	-	.	Parent=AAEL023286-RJ
AaegL5_2	VEuPathDB	exon	225666615	225666777	.	-	.	Parent=AAEL023286-RJ
AaegL5_2	VEuPathDB	exon	225666842	225666969	.	-	.	Parent=AAEL023286-RJ
AaegL5_2	VEuPathDB	exon	225667039	225667089	.	-	.	Parent=AAEL023286-RJ
AaegL5_2	VEuPathDB	exon	225701985	225702411	.	-	.	Parent=AAEL023286-RJ
AaegL5_2	VEuPathDB	exon	225706201	225706510	.	-	.	Parent=AAEL023286-RJ
AaegL5_2	VEuPathDB	CDS	225404328	225405068	.	-	0	Parent=AAEL023286-RJ
AaegL5_2	VEuPathDB	CDS	225408176	225408298	.	-	0	Parent=AAEL023286-RJ
AaegL5_2	VEuPathDB	CDS	225461688	225461784	.	-	1	Parent=AAEL023286-RJ
AaegL5_2	VEuPathDB	CDS	225462320	225462502	.	-	1	Parent=AAEL023286-RJ
AaegL5_2	VEuPathDB	CDS	225473872	225474044	.	-	0	Parent=AAEL023286-RJ
AaegL5_2	VEuPathDB	CDS	225491528	225491805	.	-	2	Parent=AAEL023286-RJ
AaegL5_2	VEuPathDB	CDS	225491863	225491925	.	-	2	Parent=AAEL023286-RJ
AaegL5_2	VEuPathDB	CDS	225507272	225507355	.	-	2	Parent=AAEL023286-RJ
AaegL5_2	VEuPathDB	CDS	225515424	225515578	.	-	1	Parent=AAEL023286-RJ
AaegL5_2	VEuPathDB	CDS	225561318	225561413	.	-	1	Parent=AAEL023286-RJ
AaegL5_2	VEuPathDB	CDS	225561472	225561589	.	-	2	Parent=AAEL023286-RJ
AaegL5_2	VEuPathDB	CDS	225577912	225578004	.	-	2	Parent=AAEL023286-RJ
AaegL5_2	VEuPathDB	CDS	225602327	225602405	.	-	0	Parent=AAEL023286-RJ
AaegL5_2	VEuPathDB	CDS	225640321	225640383	.	-	0	Parent=AAEL023286-RJ
AaegL5_2	VEuPathDB	CDS	225659749	225659896	.	-	1	Parent=AAEL023286-RJ
AaegL5_2	VEuPathDB	CDS	225659957	225660155	.	-	2	Parent=AAEL023286-RJ
AaegL5_2	VEuPathDB	CDS	225666615	225666777	.	-	0	Parent=AAEL023286-RJ
AaegL5_2	VEuPathDB	CDS	225666842	225666969	.	-	2	Parent=AAEL023286-RJ
AaegL5_2	VEuPathDB	CDS	225667039	225667089	.	-	2	Parent=AAEL023286-RJ
AaegL5_2	VEuPathDB	CDS	225701985	225702072	.	-	0	Parent=AAEL023286-RJ
AaegL5_2	VEuPathDB	mRNA	225404100	225706510	.	-	.	ID=AAEL023286-RK;geneID=AAEL023286
AaegL5_2	VEuPathDB	exon	225404100	225405068	.	-	.	Parent=AAEL023286-RK
AaegL5_2	VEuPathDB	exon	225408176	225408298	.	-	.	Parent=AAEL023286-RK
AaegL5_2	VEuPathDB	exon	225461688	225461784	.	-	.	Parent=AAEL023286-RK
AaegL5_2	VEuPathDB	exon	225462320	225462502	.	-	.	Parent=AAEL023286-RK
AaegL5_2	VEuPathDB	exon	225473872	225474044	.	-	.	Parent=AAEL023286-RK
AaegL5_2	VEuPathDB	exon	225491528	225491805	.	-	.	Parent=AAEL023286-RK
AaegL5_2	VEuPathDB	exon	225491863	225491925	.	-	.	Parent=AAEL023286-RK
AaegL5_2	VEuPathDB	exon	225507272	225507355	.	-	.	Parent=AAEL023286-RK
AaegL5_2	VEuPathDB	exon	225515424	225515578	.	-	.	Parent=AAEL023286-RK
AaegL5_2	VEuPathDB	exon	225561318	225561413	.	-	.	Parent=AAEL023286-RK
AaegL5_2	VEuPathDB	exon	225561472	225561589	.	-	.	Parent=AAEL023286-RK
AaegL5_2	VEuPathDB	exon	225577912	225578004	.	-	.	Parent=AAEL023286-RK
AaegL5_2	VEuPathDB	exon	225602327	225602405	.	-	.	Parent=AAEL023286-RK
AaegL5_2	VEuPathDB	exon	225640321	225640383	.	-	.	Parent=AAEL023286-RK
AaegL5_2	VEuPathDB	exon	225659749	225659896	.	-	.	Parent=AAEL023286-RK
AaegL5_2	VEuPathDB	exon	225659957	225660155	.	-	.	Parent=AAEL023286-RK
AaegL5_2	VEuPathDB	exon	225666615	225666786	.	-	.	Parent=AAEL023286-RK
AaegL5_2	VEuPathDB	exon	225666842	225666969	.	-	.	Parent=AAEL023286-RK
AaegL5_2	VEuPathDB	exon	225667039	225667089	.	-	.	Parent=AAEL023286-RK
AaegL5_2	VEuPathDB	exon	225701985	225702444	.	-	.	Parent=AAEL023286-RK
AaegL5_2	VEuPathDB	exon	225706201	225706510	.	-	.	Parent=AAEL023286-RK
AaegL5_2	VEuPathDB	CDS	225404328	225405068	.	-	0	Parent=AAEL023286-RK
AaegL5_2	VEuPathDB	CDS	225408176	225408298	.	-	0	Parent=AAEL023286-RK
AaegL5_2	VEuPathDB	CDS	225461688	225461784	.	-	1	Parent=AAEL023286-RK
AaegL5_2	VEuPathDB	CDS	225462320	225462502	.	-	1	Parent=AAEL023286-RK
AaegL5_2	VEuPathDB	CDS	225473872	225474044	.	-	0	Parent=AAEL023286-RK
AaegL5_2	VEuPathDB	CDS	225491528	225491805	.	-	2	Parent=AAEL023286-RK
AaegL5_2	VEuPathDB	CDS	225491863	225491925	.	-	2	Parent=AAEL023286-RK
AaegL5_2	VEuPathDB	CDS	225507272	225507355	.	-	2	Parent=AAEL023286-RK
AaegL5_2	VEuPathDB	CDS	225515424	225515578	.	-	1	Parent=AAEL023286-RK
AaegL5_2	VEuPathDB	CDS	225561318	225561413	.	-	1	Parent=AAEL023286-RK
AaegL5_2	VEuPathDB	CDS	225561472	225561589	.	-	2	Parent=AAEL023286-RK
AaegL5_2	VEuPathDB	CDS	225577912	225578004	.	-	2	Parent=AAEL023286-RK
AaegL5_2	VEuPathDB	CDS	225602327	225602405	.	-	0	Parent=AAEL023286-RK
AaegL5_2	VEuPathDB	CDS	225640321	225640383	.	-	0	Parent=AAEL023286-RK
AaegL5_2	VEuPathDB	CDS	225659749	225659896	.	-	1	Parent=AAEL023286-RK
AaegL5_2	VEuPathDB	CDS	225659957	225660155	.	-	2	Parent=AAEL023286-RK
AaegL5_2	VEuPathDB	CDS	225666615	225666786	.	-	0	Parent=AAEL023286-RK
AaegL5_2	VEuPathDB	CDS	225666842	225666969	.	-	2	Parent=AAEL023286-RK
AaegL5_2	VEuPathDB	CDS	225667039	225667089	.	-	2	Parent=AAEL023286-RK
AaegL5_2	VEuPathDB	CDS	225701985	225702072	.	-	0	Parent=AAEL023286-RK
AaegL5_2	VEuPathDB	mRNA	225404100	225706510	.	-	.	ID=AAEL023286-RM;geneID=AAEL023286
AaegL5_2	VEuPathDB	exon	225404100	225405068	.	-	.	Parent=AAEL023286-RM
AaegL5_2	VEuPathDB	exon	225408176	225408298	.	-	.	Parent=AAEL023286-RM
AaegL5_2	VEuPathDB	exon	225461688	225461784	.	-	.	Parent=AAEL023286-RM
AaegL5_2	VEuPathDB	exon	225462320	225462502	.	-	.	Parent=AAEL023286-RM
AaegL5_2	VEuPathDB	exon	225473872	225474044	.	-	.	Parent=AAEL023286-RM
AaegL5_2	VEuPathDB	exon	225491528	225491805	.	-	.	Parent=AAEL023286-RM
AaegL5_2	VEuPathDB	exon	225491863	225491925	.	-	.	Parent=AAEL023286-RM
AaegL5_2	VEuPathDB	exon	225507272	225507355	.	-	.	Parent=AAEL023286-RM
AaegL5_2	VEuPathDB	exon	225515424	225515578	.	-	.	Parent=AAEL023286-RM
AaegL5_2	VEuPathDB	exon	225561318	225561413	.	-	.	Parent=AAEL023286-RM
AaegL5_2	VEuPathDB	exon	225561472	225561589	.	-	.	Parent=AAEL023286-RM
AaegL5_2	VEuPathDB	exon	225577912	225578004	.	-	.	Parent=AAEL023286-RM
AaegL5_2	VEuPathDB	exon	225602327	225602405	.	-	.	Parent=AAEL023286-RM
AaegL5_2	VEuPathDB	exon	225640321	225640383	.	-	.	Parent=AAEL023286-RM
AaegL5_2	VEuPathDB	exon	225659749	225659896	.	-	.	Parent=AAEL023286-RM
AaegL5_2	VEuPathDB	exon	225659957	225660155	.	-	.	Parent=AAEL023286-RM
AaegL5_2	VEuPathDB	exon	225666615	225666786	.	-	.	Parent=AAEL023286-RM
AaegL5_2	VEuPathDB	exon	225666842	225666969	.	-	.	Parent=AAEL023286-RM
AaegL5_2	VEuPathDB	exon	225667039	225667089	.	-	.	Parent=AAEL023286-RM
AaegL5_2	VEuPathDB	exon	225701985	225702389	.	-	.	Parent=AAEL023286-RM
AaegL5_2	VEuPathDB	exon	225706201	225706510	.	-	.	Parent=AAEL023286-RM
AaegL5_2	VEuPathDB	CDS	225404328	225405068	.	-	0	Parent=AAEL023286-RM
AaegL5_2	VEuPathDB	CDS	225408176	225408298	.	-	0	Parent=AAEL023286-RM
AaegL5_2	VEuPathDB	CDS	225461688	225461784	.	-	1	Parent=AAEL023286-RM
AaegL5_2	VEuPathDB	CDS	225462320	225462502	.	-	1	Parent=AAEL023286-RM
AaegL5_2	VEuPathDB	CDS	225473872	225474044	.	-	0	Parent=AAEL023286-RM
AaegL5_2	VEuPathDB	CDS	225491528	225491805	.	-	2	Parent=AAEL023286-RM
AaegL5_2	VEuPathDB	CDS	225491863	225491925	.	-	2	Parent=AAEL023286-RM
AaegL5_2	VEuPathDB	CDS	225507272	225507355	.	-	2	Parent=AAEL023286-RM
AaegL5_2	VEuPathDB	CDS	225515424	225515578	.	-	1	Parent=AAEL023286-RM
AaegL5_2	VEuPathDB	CDS	225561318	225561413	.	-	1	Parent=AAEL023286-RM
AaegL5_2	VEuPathDB	CDS	225561472	225561589	.	-	2	Parent=AAEL023286-RM
AaegL5_2	VEuPathDB	CDS	225577912	225578004	.	-	2	Parent=AAEL023286-RM
AaegL5_2	VEuPathDB	CDS	225602327	225602405	.	-	0	Parent=AAEL023286-RM
AaegL5_2	VEuPathDB	CDS	225640321	225640383	.	-	0	Parent=AAEL023286-RM
AaegL5_2	VEuPathDB	CDS	225659749	225659896	.	-	1	Parent=AAEL023286-RM
AaegL5_2	VEuPathDB	CDS	225659957	225660155	.	-	2	Parent=AAEL023286-RM
AaegL5_2	VEuPathDB	CDS	225666615	225666786	.	-	0	Parent=AAEL023286-RM
AaegL5_2	VEuPathDB	CDS	225666842	225666969	.	-	2	Parent=AAEL023286-RM
AaegL5_2	VEuPathDB	CDS	225667039	225667089	.	-	2	Parent=AAEL023286-RM
AaegL5_2	VEuPathDB	CDS	225701985	225702072	.	-	0	Parent=AAEL023286-RM
AaegL5_2	VEuPathDB	mRNA	225405010	225706510	.	-	.	ID=AAEL023286-RE;geneID=AAEL023286
AaegL5_2	VEuPathDB	exon	225405010	225405068	.	-	.	Parent=AAEL023286-RE
AaegL5_2	VEuPathDB	exon	225408176	225408298	.	-	.	Parent=AAEL023286-RE
AaegL5_2	VEuPathDB	exon	225431382	225431425	.	-	.	Parent=AAEL023286-RE
AaegL5_2	VEuPathDB	exon	225461688	225461784	.	-	.	Parent=AAEL023286-RE
AaegL5_2	VEuPathDB	exon	225462320	225462502	.	-	.	Parent=AAEL023286-RE
AaegL5_2	VEuPathDB	exon	225473872	225474044	.	-	.	Parent=AAEL023286-RE
AaegL5_2	VEuPathDB	exon	225491528	225491805	.	-	.	Parent=AAEL023286-RE
AaegL5_2	VEuPathDB	exon	225491863	225491925	.	-	.	Parent=AAEL023286-RE
AaegL5_2	VEuPathDB	exon	225507272	225507355	.	-	.	Parent=AAEL023286-RE
AaegL5_2	VEuPathDB	exon	225515424	225515578	.	-	.	Parent=AAEL023286-RE
AaegL5_2	VEuPathDB	exon	225561318	225561413	.	-	.	Parent=AAEL023286-RE
AaegL5_2	VEuPathDB	exon	225561472	225561589	.	-	.	Parent=AAEL023286-RE
AaegL5_2	VEuPathDB	exon	225577912	225578004	.	-	.	Parent=AAEL023286-RE
AaegL5_2	VEuPathDB	exon	225602327	225602405	.	-	.	Parent=AAEL023286-RE
AaegL5_2	VEuPathDB	exon	225640321	225640383	.	-	.	Parent=AAEL023286-RE
AaegL5_2	VEuPathDB	exon	225659749	225659896	.	-	.	Parent=AAEL023286-RE
AaegL5_2	VEuPathDB	exon	225659957	225660155	.	-	.	Parent=AAEL023286-RE
AaegL5_2	VEuPathDB	exon	225666615	225666786	.	-	.	Parent=AAEL023286-RE
AaegL5_2	VEuPathDB	exon	225666842	225666969	.	-	.	Parent=AAEL023286-RE
AaegL5_2	VEuPathDB	exon	225667039	225667089	.	-	.	Parent=AAEL023286-RE
AaegL5_2	VEuPathDB	exon	225701985	225702411	.	-	.	Parent=AAEL023286-RE
AaegL5_2	VEuPathDB	exon	225706201	225706510	.	-	.	Parent=AAEL023286-RE
AaegL5_2	VEuPathDB	CDS	225408220	225408298	.	-	1	Parent=AAEL023286-RE
AaegL5_2	VEuPathDB	CDS	225431382	225431425	.	-	0	Parent=AAEL023286-RE
AaegL5_2	VEuPathDB	CDS	225461688	225461784	.	-	1	Parent=AAEL023286-RE
AaegL5_2	VEuPathDB	CDS	225462320	225462502	.	-	1	Parent=AAEL023286-RE
AaegL5_2	VEuPathDB	CDS	225473872	225474044	.	-	0	Parent=AAEL023286-RE
AaegL5_2	VEuPathDB	CDS	225491528	225491805	.	-	2	Parent=AAEL023286-RE
AaegL5_2	VEuPathDB	CDS	225491863	225491925	.	-	2	Parent=AAEL023286-RE
AaegL5_2	VEuPathDB	CDS	225507272	225507355	.	-	2	Parent=AAEL023286-RE
AaegL5_2	VEuPathDB	CDS	225515424	225515578	.	-	1	Parent=AAEL023286-RE
AaegL5_2	VEuPathDB	CDS	225561318	225561413	.	-	1	Parent=AAEL023286-RE
AaegL5_2	VEuPathDB	CDS	225561472	225561589	.	-	2	Parent=AAEL023286-RE
AaegL5_2	VEuPathDB	CDS	225577912	225578004	.	-	2	Parent=AAEL023286-RE
AaegL5_2	VEuPathDB	CDS	225602327	225602405	.	-	0	Parent=AAEL023286-RE
AaegL5_2	VEuPathDB	CDS	225640321	225640383	.	-	0	Parent=AAEL023286-RE
AaegL5_2	VEuPathDB	CDS	225659749	225659896	.	-	1	Parent=AAEL023286-RE
AaegL5_2	VEuPathDB	CDS	225659957	225660155	.	-	2	Parent=AAEL023286-RE
AaegL5_2	VEuPathDB	CDS	225666615	225666786	.	-	0	Parent=AAEL023286-RE
AaegL5_2	VEuPathDB	CDS	225666842	225666969	.	-	2	Parent=AAEL023286-RE
AaegL5_2	VEuPathDB	CDS	225667039	225667089	.	-	2	Parent=AAEL023286-RE
AaegL5_2	VEuPathDB	CDS	225701985	225702072	.	-	0	Parent=AAEL023286-RE
AaegL5_2	VEuPathDB	mRNA	225405010	225706510	.	-	.	ID=AAEL023286-RL;geneID=AAEL023286
AaegL5_2	VEuPathDB	exon	225405010	225405068	.	-	.	Parent=AAEL023286-RL
AaegL5_2	VEuPathDB	exon	225408176	225408298	.	-	.	Parent=AAEL023286-RL
AaegL5_2	VEuPathDB	exon	225431382	225431425	.	-	.	Parent=AAEL023286-RL
AaegL5_2	VEuPathDB	exon	225461688	225461784	.	-	.	Parent=AAEL023286-RL
AaegL5_2	VEuPathDB	exon	225462320	225462502	.	-	.	Parent=AAEL023286-RL
AaegL5_2	VEuPathDB	exon	225473872	225474044	.	-	.	Parent=AAEL023286-RL
AaegL5_2	VEuPathDB	exon	225491528	225491805	.	-	.	Parent=AAEL023286-RL
AaegL5_2	VEuPathDB	exon	225491863	225491925	.	-	.	Parent=AAEL023286-RL
AaegL5_2	VEuPathDB	exon	225507272	225507355	.	-	.	Parent=AAEL023286-RL
AaegL5_2	VEuPathDB	exon	225515424	225515578	.	-	.	Parent=AAEL023286-RL
AaegL5_2	VEuPathDB	exon	225561318	225561413	.	-	.	Parent=AAEL023286-RL
AaegL5_2	VEuPathDB	exon	225561472	225561589	.	-	.	Parent=AAEL023286-RL
AaegL5_2	VEuPathDB	exon	225602327	225602405	.	-	.	Parent=AAEL023286-RL
AaegL5_2	VEuPathDB	exon	225640321	225640383	.	-	.	Parent=AAEL023286-RL
AaegL5_2	VEuPathDB	exon	225659749	225659896	.	-	.	Parent=AAEL023286-RL
AaegL5_2	VEuPathDB	exon	225659957	225660155	.	-	.	Parent=AAEL023286-RL
AaegL5_2	VEuPathDB	exon	225666615	225666786	.	-	.	Parent=AAEL023286-RL
AaegL5_2	VEuPathDB	exon	225666842	225666969	.	-	.	Parent=AAEL023286-RL
AaegL5_2	VEuPathDB	exon	225667039	225667089	.	-	.	Parent=AAEL023286-RL
AaegL5_2	VEuPathDB	exon	225701985	225702411	.	-	.	Parent=AAEL023286-RL
AaegL5_2	VEuPathDB	exon	225706201	225706510	.	-	.	Parent=AAEL023286-RL
AaegL5_2	VEuPathDB	CDS	225408220	225408298	.	-	1	Parent=AAEL023286-RL
AaegL5_2	VEuPathDB	CDS	225431382	225431425	.	-	0	Parent=AAEL023286-RL
AaegL5_2	VEuPathDB	CDS	225461688	225461784	.	-	1	Parent=AAEL023286-RL
AaegL5_2	VEuPathDB	CDS	225462320	225462502	.	-	1	Parent=AAEL023286-RL
AaegL5_2	VEuPathDB	CDS	225473872	225474044	.	-	0	Parent=AAEL023286-RL
AaegL5_2	VEuPathDB	CDS	225491528	225491805	.	-	2	Parent=AAEL023286-RL
AaegL5_2	VEuPathDB	CDS	225491863	225491925	.	-	2	Parent=AAEL023286-RL
AaegL5_2	VEuPathDB	CDS	225507272	225507355	.	-	2	Parent=AAEL023286-RL
AaegL5_2	VEuPathDB	CDS	225515424	225515578	.	-	1	Parent=AAEL023286-RL
AaegL5_2	VEuPathDB	CDS	225561318	225561413	.	-	1	Parent=AAEL023286-RL
AaegL5_2	VEuPathDB	CDS	225561472	225561589	.	-	2	Parent=AAEL023286-RL
AaegL5_2	VEuPathDB	CDS	225602327	225602405	.	-	0	Parent=AAEL023286-RL
AaegL5_2	VEuPathDB	CDS	225640321	225640383	.	-	0	Parent=AAEL023286-RL
AaegL5_2	VEuPathDB	CDS	225659749	225659896	.	-	1	Parent=AAEL023286-RL
AaegL5_2	VEuPathDB	CDS	225659957	225660155	.	-	2	Parent=AAEL023286-RL
AaegL5_2	VEuPathDB	CDS	225666615	225666786	.	-	0	Parent=AAEL023286-RL
AaegL5_2	VEuPathDB	CDS	225666842	225666969	.	-	2	Parent=AAEL023286-RL
AaegL5_2	VEuPathDB	CDS	225667039	225667089	.	-	2	Parent=AAEL023286-RL
AaegL5_2	VEuPathDB	CDS	225701985	225702072	.	-	0	Parent=AAEL023286-RL
AaegL5_2	VEuPathDB	lnc_RNA	225411948	225412990	.	+	.	ID=AAEL024888-RA;geneID=AAEL024888
AaegL5_2	VEuPathDB	exon	225411948	225412664	.	+	.	Parent=AAEL024888-RA
AaegL5_2	VEuPathDB	exon	225412728	225412990	.	+	.	Parent=AAEL024888-RA
AaegL5_2	VEuPathDB	mRNA	225414473	225418326	.	+	.	ID=AAEL025615-RA;geneID=AAEL025615
AaegL5_2	VEuPathDB	exon	225414473	225414850	.	+	.	Parent=AAEL025615-RA
AaegL5_2	VEuPathDB	exon	225414910	225414973	.	+	.	Parent=AAEL025615-RA
AaegL5_2	VEuPathDB	exon	225415030	225415177	.	+	.	Parent=AAEL025615-RA
AaegL5_2	VEuPathDB	exon	225415242	225418326	.	+	.	Parent=AAEL025615-RA
AaegL5_2	VEuPathDB	CDS	225416463	225418253	.	+	0	Parent=AAEL025615-RA
AaegL5_2	VEuPathDB	lnc_RNA	225421466	225423901	.	+	.	ID=AAEL021914-RA;geneID=AAEL021914
AaegL5_2	VEuPathDB	exon	225421466	225422912	.	+	.	Parent=AAEL021914-RA
AaegL5_2	VEuPathDB	exon	225422972	225423035	.	+	.	Parent=AAEL021914-RA
AaegL5_2	VEuPathDB	exon	225423092	225423239	.	+	.	Parent=AAEL021914-RA
AaegL5_2	VEuPathDB	exon	225423304	225423901	.	+	.	Parent=AAEL021914-RA
AaegL5_2	VEuPathDB	lnc_RNA	225499286	225499879	.	+	.	ID=AAEL026900-RA;geneID=AAEL026900
AaegL5_2	VEuPathDB	exon	225499286	225499415	.	+	.	Parent=AAEL026900-RA
AaegL5_2	VEuPathDB	exon	225499488	225499598	.	+	.	Parent=AAEL026900-RA
AaegL5_2	VEuPathDB	exon	225499664	225499879	.	+	.	Parent=AAEL026900-RA
AaegL5_2	VEuPathDB	lnc_RNA	225502875	225561316	.	+	.	ID=AAEL022392-RB;geneID=AAEL022392
AaegL5_2	VEuPathDB	exon	225502875	225503200	.	+	.	Parent=AAEL022392-RB
AaegL5_2	VEuPathDB	exon	225560890	225561026	.	+	.	Parent=AAEL022392-RB
AaegL5_2	VEuPathDB	exon	225561085	225561316	.	+	.	Parent=AAEL022392-RB
AaegL5_2	VEuPathDB	lnc_RNA	225540440	225561316	.	+	.	ID=AAEL022392-RA;geneID=AAEL022392
AaegL5_2	VEuPathDB	exon	225540440	225540482	.	+	.	Parent=AAEL022392-RA
AaegL5_2	VEuPathDB	exon	225560890	225561026	.	+	.	Parent=AAEL022392-RA
AaegL5_2	VEuPathDB	exon	225561085	225561316	.	+	.	Parent=AAEL022392-RA
AaegL5_2	VEuPathDB	mRNA	225608336	225638207	.	+	.	ID=AAEL011440-RB;geneID=AAEL011440
AaegL5_2	VEuPathDB	exon	225608336	225608838	.	+	.	Parent=AAEL011440-RB
AaegL5_2	VEuPathDB	exon	225621528	225621675	.	+	.	Parent=AAEL011440-RB
AaegL5_2	VEuPathDB	exon	225631677	225631770	.	+	.	Parent=AAEL011440-RB
AaegL5_2	VEuPathDB	exon	225631857	225631977	.	+	.	Parent=AAEL011440-RB
AaegL5_2	VEuPathDB	exon	225632039	225632263	.	+	.	Parent=AAEL011440-RB
AaegL5_2	VEuPathDB	exon	225637269	225638207	.	+	.	Parent=AAEL011440-RB
AaegL5_2	VEuPathDB	CDS	225608551	225608838	.	+	0	Parent=AAEL011440-RB
AaegL5_2	VEuPathDB	CDS	225621528	225621675	.	+	0	Parent=AAEL011440-RB
AaegL5_2	VEuPathDB	CDS	225631677	225631770	.	+	2	Parent=AAEL011440-RB
AaegL5_2	VEuPathDB	CDS	225631857	225631977	.	+	1	Parent=AAEL011440-RB
AaegL5_2	VEuPathDB	CDS	225632039	225632263	.	+	0	Parent=AAEL011440-RB
AaegL5_2	VEuPathDB	CDS	225637269	225638027	.	+	0	Parent=AAEL011440-RB
AaegL5_2	VEuPathDB	mRNA	225660482	225838166	.	+	.	ID=AAEL019651-RB;geneID=AAEL019651
AaegL5_2	VEuPathDB	exon	225660482	225660861	.	+	.	Parent=AAEL019651-RB
AaegL5_2	VEuPathDB	exon	225661447	225661587	.	+	.	Parent=AAEL019651-RB
AaegL5_2	VEuPathDB	exon	225803279	225804174	.	+	.	Parent=AAEL019651-RB
AaegL5_2	VEuPathDB	exon	225804240	225804471	.	+	.	Parent=AAEL019651-RB
AaegL5_2	VEuPathDB	exon	225804530	225804789	.	+	.	Parent=AAEL019651-RB
AaegL5_2	VEuPathDB	exon	225811697	225811822	.	+	.	Parent=AAEL019651-RB
AaegL5_2	VEuPathDB	exon	225811889	225812695	.	+	.	Parent=AAEL019651-RB
AaegL5_2	VEuPathDB	exon	225818271	225819981	.	+	.	Parent=AAEL019651-RB
AaegL5_2	VEuPathDB	exon	225824731	225825214	.	+	.	Parent=AAEL019651-RB
AaegL5_2	VEuPathDB	exon	225825296	225825836	.	+	.	Parent=AAEL019651-RB
AaegL5_2	VEuPathDB	exon	225825924	225826480	.	+	.	Parent=AAEL019651-RB
AaegL5_2	VEuPathDB	exon	225828097	225828277	.	+	.	Parent=AAEL019651-RB
AaegL5_2	VEuPathDB	exon	225828341	225828523	.	+	.	Parent=AAEL019651-RB
AaegL5_2	VEuPathDB	exon	225828587	225828671	.	+	.	Parent=AAEL019651-RB
AaegL5_2	VEuPathDB	exon	225837726	225838166	.	+	.	Parent=AAEL019651-RB
AaegL5_2	VEuPathDB	CDS	225803320	225804174	.	+	0	Parent=AAEL019651-RB
AaegL5_2	VEuPathDB	CDS	225804240	225804471	.	+	0	Parent=AAEL019651-RB
AaegL5_2	VEuPathDB	CDS	225804530	225804789	.	+	2	Parent=AAEL019651-RB
AaegL5_2	VEuPathDB	CDS	225811697	225811822	.	+	0	Parent=AAEL019651-RB
AaegL5_2	VEuPathDB	CDS	225811889	225812695	.	+	0	Parent=AAEL019651-RB
AaegL5_2	VEuPathDB	CDS	225818271	225819981	.	+	0	Parent=AAEL019651-RB
AaegL5_2	VEuPathDB	CDS	225824731	225825214	.	+	2	Parent=AAEL019651-RB
AaegL5_2	VEuPathDB	CDS	225825296	225825836	.	+	1	Parent=AAEL019651-RB
AaegL5_2	VEuPathDB	CDS	225825924	225826480	.	+	0	Parent=AAEL019651-RB
AaegL5_2	VEuPathDB	CDS	225828097	225828277	.	+	1	Parent=AAEL019651-RB
AaegL5_2	VEuPathDB	CDS	225828341	225828523	.	+	0	Parent=AAEL019651-RB
AaegL5_2	VEuPathDB	CDS	225828587	225828671	.	+	0	Parent=AAEL019651-RB
AaegL5_2	VEuPathDB	CDS	225837726	225837742	.	+	2	Parent=AAEL019651-RB
AaegL5_2	VEuPathDB	mRNA	225660536	225838166	.	+	.	ID=AAEL019651-RC;geneID=AAEL019651
AaegL5_2	VEuPathDB	exon	225660536	225660551	.	+	.	Parent=AAEL019651-RC
AaegL5_2	VEuPathDB	exon	225661447	225661587	.	+	.	Parent=AAEL019651-RC
AaegL5_2	VEuPathDB	exon	225803279	225804174	.	+	.	Parent=AAEL019651-RC
AaegL5_2	VEuPathDB	exon	225804240	225804471	.	+	.	Parent=AAEL019651-RC
AaegL5_2	VEuPathDB	exon	225804530	225804789	.	+	.	Parent=AAEL019651-RC
AaegL5_2	VEuPathDB	exon	225811697	225811822	.	+	.	Parent=AAEL019651-RC
AaegL5_2	VEuPathDB	exon	225811889	225812695	.	+	.	Parent=AAEL019651-RC
AaegL5_2	VEuPathDB	exon	225818271	225819981	.	+	.	Parent=AAEL019651-RC
AaegL5_2	VEuPathDB	exon	225824731	225825214	.	+	.	Parent=AAEL019651-RC
AaegL5_2	VEuPathDB	exon	225825296	225825836	.	+	.	Parent=AAEL019651-RC
AaegL5_2	VEuPathDB	exon	225825924	225826480	.	+	.	Parent=AAEL019651-RC
AaegL5_2	VEuPathDB	exon	225828097	225828277	.	+	.	Parent=AAEL019651-RC
AaegL5_2	VEuPathDB	exon	225828341	225828523	.	+	.	Parent=AAEL019651-RC
AaegL5_2	VEuPathDB	exon	225828587	225828671	.	+	.	Parent=AAEL019651-RC
AaegL5_2	VEuPathDB	exon	225837726	225838166	.	+	.	Parent=AAEL019651-RC
AaegL5_2	VEuPathDB	CDS	225803320	225804174	.	+	0	Parent=AAEL019651-RC
AaegL5_2	VEuPathDB	CDS	225804240	225804471	.	+	0	Parent=AAEL019651-RC
AaegL5_2	VEuPathDB	CDS	225804530	225804789	.	+	2	Parent=AAEL019651-RC
AaegL5_2	VEuPathDB	CDS	225811697	225811822	.	+	0	Parent=AAEL019651-RC
AaegL5_2	VEuPathDB	CDS	225811889	225812695	.	+	0	Parent=AAEL019651-RC
AaegL5_2	VEuPathDB	CDS	225818271	225819981	.	+	0	Parent=AAEL019651-RC
AaegL5_2	VEuPathDB	CDS	225824731	225825214	.	+	2	Parent=AAEL019651-RC
AaegL5_2	VEuPathDB	CDS	225825296	225825836	.	+	1	Parent=AAEL019651-RC
AaegL5_2	VEuPathDB	CDS	225825924	225826480	.	+	0	Parent=AAEL019651-RC
AaegL5_2	VEuPathDB	CDS	225828097	225828277	.	+	1	Parent=AAEL019651-RC
AaegL5_2	VEuPathDB	CDS	225828341	225828523	.	+	0	Parent=AAEL019651-RC
AaegL5_2	VEuPathDB	CDS	225828587	225828671	.	+	0	Parent=AAEL019651-RC
AaegL5_2	VEuPathDB	CDS	225837726	225837742	.	+	2	Parent=AAEL019651-RC
AaegL5_2	VEuPathDB	mRNA	225715310	225791864	.	-	.	ID=AAEL018217-RB;geneID=AAEL018217
AaegL5_2	VEuPathDB	exon	225715310	225716581	.	-	.	Parent=AAEL018217-RB
AaegL5_2	VEuPathDB	exon	225716653	225717425	.	-	.	Parent=AAEL018217-RB
AaegL5_2	VEuPathDB	exon	225751226	225753064	.	-	.	Parent=AAEL018217-RB
AaegL5_2	VEuPathDB	exon	225771118	225773050	.	-	.	Parent=AAEL018217-RB
AaegL5_2	VEuPathDB	exon	225791620	225791864	.	-	.	Parent=AAEL018217-RB
AaegL5_2	VEuPathDB	CDS	225715610	225716581	.	-	0	Parent=AAEL018217-RB
AaegL5_2	VEuPathDB	CDS	225716653	225717425	.	-	2	Parent=AAEL018217-RB
AaegL5_2	VEuPathDB	CDS	225751226	225753064	.	-	2	Parent=AAEL018217-RB
AaegL5_2	VEuPathDB	CDS	225771118	225773014	.	-	0	Parent=AAEL018217-RB
AaegL5_2	VEuPathDB	mRNA	225793959	225838207	.	+	.	ID=AAEL019651-RA;geneID=AAEL019651
AaegL5_2	VEuPathDB	exon	225793959	225794448	.	+	.	Parent=AAEL019651-RA
AaegL5_2	VEuPathDB	exon	225803279	225804174	.	+	.	Parent=AAEL019651-RA
AaegL5_2	VEuPathDB	exon	225804240	225804471	.	+	.	Parent=AAEL019651-RA
AaegL5_2	VEuPathDB	exon	225804530	225804789	.	+	.	Parent=AAEL019651-RA
AaegL5_2	VEuPathDB	exon	225811697	225811822	.	+	.	Parent=AAEL019651-RA
AaegL5_2	VEuPathDB	exon	225811889	225812695	.	+	.	Parent=AAEL019651-RA
AaegL5_2	VEuPathDB	exon	225818271	225819981	.	+	.	Parent=AAEL019651-RA
AaegL5_2	VEuPathDB	exon	225824731	225825214	.	+	.	Parent=AAEL019651-RA
AaegL5_2	VEuPathDB	exon	225825296	225825836	.	+	.	Parent=AAEL019651-RA
AaegL5_2	VEuPathDB	exon	225825924	225826480	.	+	.	Parent=AAEL019651-RA
AaegL5_2	VEuPathDB	exon	225828097	225828277	.	+	.	Parent=AAEL019651-RA
AaegL5_2	VEuPathDB	exon	225828341	225828523	.	+	.	Parent=AAEL019651-RA
AaegL5_2	VEuPathDB	exon	225828587	225828671	.	+	.	Parent=AAEL019651-RA
AaegL5_2	VEuPathDB	exon	225837726	225838207	.	+	.	Parent=AAEL019651-RA
AaegL5_2	VEuPathDB	CDS	225803320	225804174	.	+	0	Parent=AAEL019651-RA
AaegL5_2	VEuPathDB	CDS	225804240	225804471	.	+	0	Parent=AAEL019651-RA
AaegL5_2	VEuPathDB	CDS	225804530	225804789	.	+	2	Parent=AAEL019651-RA
AaegL5_2	VEuPathDB	CDS	225811697	225811822	.	+	0	Parent=AAEL019651-RA
AaegL5_2	VEuPathDB	CDS	225811889	225812695	.	+	0	Parent=AAEL019651-RA
AaegL5_2	VEuPathDB	CDS	225818271	225819981	.	+	0	Parent=AAEL019651-RA
AaegL5_2	VEuPathDB	CDS	225824731	225825214	.	+	2	Parent=AAEL019651-RA
AaegL5_2	VEuPathDB	CDS	225825296	225825836	.	+	1	Parent=AAEL019651-RA
AaegL5_2	VEuPathDB	CDS	225825924	225826480	.	+	0	Parent=AAEL019651-RA
AaegL5_2	VEuPathDB	CDS	225828097	225828277	.	+	1	Parent=AAEL019651-RA
AaegL5_2	VEuPathDB	CDS	225828341	225828523	.	+	0	Parent=AAEL019651-RA
AaegL5_2	VEuPathDB	CDS	225828587	225828671	.	+	0	Parent=AAEL019651-RA
AaegL5_2	VEuPathDB	CDS	225837726	225837742	.	+	2	Parent=AAEL019651-RA
AaegL5_2	VEuPathDB	mRNA	225844290	225859376	.	-	.	ID=AAEL014596-RB;geneID=AAEL014596
AaegL5_2	VEuPathDB	exon	225844290	225844793	.	-	.	Parent=AAEL014596-RB
AaegL5_2	VEuPathDB	exon	225851033	225851283	.	-	.	Parent=AAEL014596-RB
AaegL5_2	VEuPathDB	exon	225858190	225858296	.	-	.	Parent=AAEL014596-RB
AaegL5_2	VEuPathDB	exon	225858362	225858602	.	-	.	Parent=AAEL014596-RB
AaegL5_2	VEuPathDB	exon	225858657	225858870	.	-	.	Parent=AAEL014596-RB
AaegL5_2	VEuPathDB	exon	225858927	225859052	.	-	.	Parent=AAEL014596-RB
AaegL5_2	VEuPathDB	exon	225859106	225859212	.	-	.	Parent=AAEL014596-RB
AaegL5_2	VEuPathDB	exon	225859283	225859376	.	-	.	Parent=AAEL014596-RB
AaegL5_2	VEuPathDB	CDS	225844357	225844793	.	-	2	Parent=AAEL014596-RB
AaegL5_2	VEuPathDB	CDS	225851033	225851283	.	-	1	Parent=AAEL014596-RB
AaegL5_2	VEuPathDB	CDS	225858190	225858296	.	-	0	Parent=AAEL014596-RB
AaegL5_2	VEuPathDB	CDS	225858362	225858602	.	-	1	Parent=AAEL014596-RB
AaegL5_2	VEuPathDB	CDS	225858657	225858870	.	-	2	Parent=AAEL014596-RB
AaegL5_2	VEuPathDB	CDS	225858927	225859052	.	-	2	Parent=AAEL014596-RB
AaegL5_2	VEuPathDB	CDS	225859106	225859193	.	-	0	Parent=AAEL014596-RB
AaegL5_2	VEuPathDB	mRNA	225853558	225859355	.	-	.	ID=AAEL014596-RC;geneID=AAEL014596
AaegL5_2	VEuPathDB	exon	225853558	225853994	.	-	.	Parent=AAEL014596-RC
AaegL5_2	VEuPathDB	exon	225858190	225858296	.	-	.	Parent=AAEL014596-RC
AaegL5_2	VEuPathDB	exon	225858362	225858602	.	-	.	Parent=AAEL014596-RC
AaegL5_2	VEuPathDB	exon	225858657	225858870	.	-	.	Parent=AAEL014596-RC
AaegL5_2	VEuPathDB	exon	225858927	225859052	.	-	.	Parent=AAEL014596-RC
AaegL5_2	VEuPathDB	exon	225859106	225859355	.	-	.	Parent=AAEL014596-RC
AaegL5_2	VEuPathDB	CDS	225853970	225853994	.	-	1	Parent=AAEL014596-RC
AaegL5_2	VEuPathDB	CDS	225858190	225858296	.	-	0	Parent=AAEL014596-RC
AaegL5_2	VEuPathDB	CDS	225858362	225858602	.	-	1	Parent=AAEL014596-RC
AaegL5_2	VEuPathDB	CDS	225858657	225858870	.	-	2	Parent=AAEL014596-RC
AaegL5_2	VEuPathDB	CDS	225858927	225859052	.	-	2	Parent=AAEL014596-RC
AaegL5_2	VEuPathDB	CDS	225859106	225859193	.	-	0	Parent=AAEL014596-RC
AaegL5_2	VEuPathDB	mRNA	225875648	225947769	.	-	.	ID=AAEL011280-RK;geneID=AAEL011280
AaegL5_2	VEuPathDB	exon	225875648	225876719	.	-	.	Parent=AAEL011280-RK
AaegL5_2	VEuPathDB	exon	225876780	225876913	.	-	.	Parent=AAEL011280-RK
AaegL5_2	VEuPathDB	exon	225881203	225881915	.	-	.	Parent=AAEL011280-RK
AaegL5_2	VEuPathDB	exon	225889074	225889366	.	-	.	Parent=AAEL011280-RK
AaegL5_2	VEuPathDB	exon	225889426	225890349	.	-	.	Parent=AAEL011280-RK
AaegL5_2	VEuPathDB	exon	225892455	225892643	.	-	.	Parent=AAEL011280-RK
AaegL5_2	VEuPathDB	exon	225897288	225897389	.	-	.	Parent=AAEL011280-RK
AaegL5_2	VEuPathDB	exon	225897459	225897930	.	-	.	Parent=AAEL011280-RK
AaegL5_2	VEuPathDB	exon	225897990	225898136	.	-	.	Parent=AAEL011280-RK
AaegL5_2	VEuPathDB	exon	225898192	225898244	.	-	.	Parent=AAEL011280-RK
AaegL5_2	VEuPathDB	exon	225921917	225922024	.	-	.	Parent=AAEL011280-RK
AaegL5_2	VEuPathDB	exon	225922264	225922351	.	-	.	Parent=AAEL011280-RK
AaegL5_2	VEuPathDB	exon	225922418	225922714	.	-	.	Parent=AAEL011280-RK
AaegL5_2	VEuPathDB	exon	225925335	225925455	.	-	.	Parent=AAEL011280-RK
AaegL5_2	VEuPathDB	exon	225925745	225925827	.	-	.	Parent=AAEL011280-RK
AaegL5_2	VEuPathDB	exon	225928318	225928528	.	-	.	Parent=AAEL011280-RK
AaegL5_2	VEuPathDB	exon	225928635	225928755	.	-	.	Parent=AAEL011280-RK
AaegL5_2	VEuPathDB	exon	225928831	225929041	.	-	.	Parent=AAEL011280-RK
AaegL5_2	VEuPathDB	exon	225929107	225929332	.	-	.	Parent=AAEL011280-RK
AaegL5_2	VEuPathDB	exon	225929408	225929921	.	-	.	Parent=AAEL011280-RK
AaegL5_2	VEuPathDB	exon	225930797	225931197	.	-	.	Parent=AAEL011280-RK
AaegL5_2	VEuPathDB	exon	225934578	225934684	.	-	.	Parent=AAEL011280-RK
AaegL5_2	VEuPathDB	exon	225934742	225934987	.	-	.	Parent=AAEL011280-RK
AaegL5_2	VEuPathDB	exon	225937367	225937922	.	-	.	Parent=AAEL011280-RK
AaegL5_2	VEuPathDB	exon	225947152	225947769	.	-	.	Parent=AAEL011280-RK
AaegL5_2	VEuPathDB	CDS	225876507	225876719	.	-	0	Parent=AAEL011280-RK
AaegL5_2	VEuPathDB	CDS	225876780	225876913	.	-	2	Parent=AAEL011280-RK
AaegL5_2	VEuPathDB	CDS	225881203	225881915	.	-	1	Parent=AAEL011280-RK
AaegL5_2	VEuPathDB	CDS	225889074	225889366	.	-	0	Parent=AAEL011280-RK
AaegL5_2	VEuPathDB	CDS	225889426	225890349	.	-	0	Parent=AAEL011280-RK
AaegL5_2	VEuPathDB	CDS	225892455	225892643	.	-	0	Parent=AAEL011280-RK
AaegL5_2	VEuPathDB	CDS	225897288	225897389	.	-	0	Parent=AAEL011280-RK
AaegL5_2	VEuPathDB	CDS	225897459	225897930	.	-	1	Parent=AAEL011280-RK
AaegL5_2	VEuPathDB	CDS	225897990	225898136	.	-	1	Parent=AAEL011280-RK
AaegL5_2	VEuPathDB	CDS	225898192	225898244	.	-	0	Parent=AAEL011280-RK
AaegL5_2	VEuPathDB	CDS	225921917	225922024	.	-	0	Parent=AAEL011280-RK
AaegL5_2	VEuPathDB	CDS	225922264	225922351	.	-	1	Parent=AAEL011280-RK
AaegL5_2	VEuPathDB	CDS	225922418	225922714	.	-	1	Parent=AAEL011280-RK
AaegL5_2	VEuPathDB	CDS	225925335	225925455	.	-	2	Parent=AAEL011280-RK
AaegL5_2	VEuPathDB	CDS	225925745	225925827	.	-	1	Parent=AAEL011280-RK
AaegL5_2	VEuPathDB	CDS	225928318	225928528	.	-	2	Parent=AAEL011280-RK
AaegL5_2	VEuPathDB	CDS	225928635	225928755	.	-	0	Parent=AAEL011280-RK
AaegL5_2	VEuPathDB	CDS	225928831	225929041	.	-	1	Parent=AAEL011280-RK
AaegL5_2	VEuPathDB	CDS	225929107	225929332	.	-	2	Parent=AAEL011280-RK
AaegL5_2	VEuPathDB	CDS	225929408	225929921	.	-	0	Parent=AAEL011280-RK
AaegL5_2	VEuPathDB	CDS	225930797	225931197	.	-	2	Parent=AAEL011280-RK
AaegL5_2	VEuPathDB	CDS	225934578	225934684	.	-	1	Parent=AAEL011280-RK
AaegL5_2	VEuPathDB	CDS	225934742	225934987	.	-	1	Parent=AAEL011280-RK
AaegL5_2	VEuPathDB	CDS	225937367	225937922	.	-	2	Parent=AAEL011280-RK
AaegL5_2	VEuPathDB	CDS	225947152	225947182	.	-	0	Parent=AAEL011280-RK
AaegL5_2	VEuPathDB	mRNA	225875648	225953534	.	-	.	ID=AAEL011280-RD;geneID=AAEL011280
AaegL5_2	VEuPathDB	exon	225875648	225876719	.	-	.	Parent=AAEL011280-RD
AaegL5_2	VEuPathDB	exon	225876780	225876913	.	-	.	Parent=AAEL011280-RD
AaegL5_2	VEuPathDB	exon	225884430	225884473	.	-	.	Parent=AAEL011280-RD
AaegL5_2	VEuPathDB	exon	225889074	225889366	.	-	.	Parent=AAEL011280-RD
AaegL5_2	VEuPathDB	exon	225889426	225890349	.	-	.	Parent=AAEL011280-RD
AaegL5_2	VEuPathDB	exon	225892455	225892643	.	-	.	Parent=AAEL011280-RD
AaegL5_2	VEuPathDB	exon	225897288	225897389	.	-	.	Parent=AAEL011280-RD
AaegL5_2	VEuPathDB	exon	225897459	225897930	.	-	.	Parent=AAEL011280-RD
AaegL5_2	VEuPathDB	exon	225897990	225898136	.	-	.	Parent=AAEL011280-RD
AaegL5_2	VEuPathDB	exon	225898192	225898244	.	-	.	Parent=AAEL011280-RD
AaegL5_2	VEuPathDB	exon	225921917	225922024	.	-	.	Parent=AAEL011280-RD
AaegL5_2	VEuPathDB	exon	225922264	225922351	.	-	.	Parent=AAEL011280-RD
AaegL5_2	VEuPathDB	exon	225922418	225922714	.	-	.	Parent=AAEL011280-RD
AaegL5_2	VEuPathDB	exon	225925335	225925455	.	-	.	Parent=AAEL011280-RD
AaegL5_2	VEuPathDB	exon	225925745	225925827	.	-	.	Parent=AAEL011280-RD
AaegL5_2	VEuPathDB	exon	225928318	225928528	.	-	.	Parent=AAEL011280-RD
AaegL5_2	VEuPathDB	exon	225928635	225928755	.	-	.	Parent=AAEL011280-RD
AaegL5_2	VEuPathDB	exon	225928831	225929041	.	-	.	Parent=AAEL011280-RD
AaegL5_2	VEuPathDB	exon	225929107	225929332	.	-	.	Parent=AAEL011280-RD
AaegL5_2	VEuPathDB	exon	225929408	225929921	.	-	.	Parent=AAEL011280-RD
AaegL5_2	VEuPathDB	exon	225930797	225931197	.	-	.	Parent=AAEL011280-RD
AaegL5_2	VEuPathDB	exon	225934578	225934684	.	-	.	Parent=AAEL011280-RD
AaegL5_2	VEuPathDB	exon	225934742	225934987	.	-	.	Parent=AAEL011280-RD
AaegL5_2	VEuPathDB	exon	225937367	225937922	.	-	.	Parent=AAEL011280-RD
AaegL5_2	VEuPathDB	exon	225953516	225953534	.	-	.	Parent=AAEL011280-RD
AaegL5_2	VEuPathDB	CDS	225876507	225876719	.	-	0	Parent=AAEL011280-RD
AaegL5_2	VEuPathDB	CDS	225876780	225876913	.	-	2	Parent=AAEL011280-RD
AaegL5_2	VEuPathDB	CDS	225884430	225884473	.	-	1	Parent=AAEL011280-RD
AaegL5_2	VEuPathDB	CDS	225889074	225889366	.	-	0	Parent=AAEL011280-RD
AaegL5_2	VEuPathDB	CDS	225889426	225890349	.	-	0	Parent=AAEL011280-RD
AaegL5_2	VEuPathDB	CDS	225892455	225892643	.	-	0	Parent=AAEL011280-RD
AaegL5_2	VEuPathDB	CDS	225897288	225897389	.	-	0	Parent=AAEL011280-RD
AaegL5_2	VEuPathDB	CDS	225897459	225897930	.	-	1	Parent=AAEL011280-RD
AaegL5_2	VEuPathDB	CDS	225897990	225898136	.	-	1	Parent=AAEL011280-RD
AaegL5_2	VEuPathDB	CDS	225898192	225898244	.	-	0	Parent=AAEL011280-RD
AaegL5_2	VEuPathDB	CDS	225921917	225922024	.	-	0	Parent=AAEL011280-RD
AaegL5_2	VEuPathDB	CDS	225922264	225922351	.	-	1	Parent=AAEL011280-RD
AaegL5_2	VEuPathDB	CDS	225922418	225922714	.	-	1	Parent=AAEL011280-RD
AaegL5_2	VEuPathDB	CDS	225925335	225925455	.	-	2	Parent=AAEL011280-RD
AaegL5_2	VEuPathDB	CDS	225925745	225925827	.	-	1	Parent=AAEL011280-RD
AaegL5_2	VEuPathDB	CDS	225928318	225928528	.	-	2	Parent=AAEL011280-RD
AaegL5_2	VEuPathDB	CDS	225928635	225928755	.	-	0	Parent=AAEL011280-RD
AaegL5_2	VEuPathDB	CDS	225928831	225929041	.	-	1	Parent=AAEL011280-RD
AaegL5_2	VEuPathDB	CDS	225929107	225929332	.	-	2	Parent=AAEL011280-RD
AaegL5_2	VEuPathDB	CDS	225929408	225929921	.	-	0	Parent=AAEL011280-RD
AaegL5_2	VEuPathDB	CDS	225930797	225931197	.	-	2	Parent=AAEL011280-RD
AaegL5_2	VEuPathDB	CDS	225934578	225934684	.	-	1	Parent=AAEL011280-RD
AaegL5_2	VEuPathDB	CDS	225934742	225934987	.	-	1	Parent=AAEL011280-RD
AaegL5_2	VEuPathDB	CDS	225937367	225937611	.	-	0	Parent=AAEL011280-RD
AaegL5_2	VEuPathDB	mRNA	225875648	225953538	.	-	.	ID=AAEL011280-RH;geneID=AAEL011280
AaegL5_2	VEuPathDB	exon	225875648	225876719	.	-	.	Parent=AAEL011280-RH
AaegL5_2	VEuPathDB	exon	225876780	225876913	.	-	.	Parent=AAEL011280-RH
AaegL5_2	VEuPathDB	exon	225881203	225881915	.	-	.	Parent=AAEL011280-RH
AaegL5_2	VEuPathDB	exon	225889074	225889366	.	-	.	Parent=AAEL011280-RH
AaegL5_2	VEuPathDB	exon	225889426	225890349	.	-	.	Parent=AAEL011280-RH
AaegL5_2	VEuPathDB	exon	225892455	225892643	.	-	.	Parent=AAEL011280-RH
AaegL5_2	VEuPathDB	exon	225897288	225897389	.	-	.	Parent=AAEL011280-RH
AaegL5_2	VEuPathDB	exon	225897459	225897930	.	-	.	Parent=AAEL011280-RH
AaegL5_2	VEuPathDB	exon	225897990	225898136	.	-	.	Parent=AAEL011280-RH
AaegL5_2	VEuPathDB	exon	225898192	225898244	.	-	.	Parent=AAEL011280-RH
AaegL5_2	VEuPathDB	exon	225921917	225922024	.	-	.	Parent=AAEL011280-RH
AaegL5_2	VEuPathDB	exon	225922264	225922351	.	-	.	Parent=AAEL011280-RH
AaegL5_2	VEuPathDB	exon	225922418	225922714	.	-	.	Parent=AAEL011280-RH
AaegL5_2	VEuPathDB	exon	225925335	225925455	.	-	.	Parent=AAEL011280-RH
AaegL5_2	VEuPathDB	exon	225925745	225925827	.	-	.	Parent=AAEL011280-RH
AaegL5_2	VEuPathDB	exon	225928318	225928528	.	-	.	Parent=AAEL011280-RH
AaegL5_2	VEuPathDB	exon	225928635	225928755	.	-	.	Parent=AAEL011280-RH
AaegL5_2	VEuPathDB	exon	225928831	225929041	.	-	.	Parent=AAEL011280-RH
AaegL5_2	VEuPathDB	exon	225929107	225929332	.	-	.	Parent=AAEL011280-RH
AaegL5_2	VEuPathDB	exon	225929408	225929921	.	-	.	Parent=AAEL011280-RH
AaegL5_2	VEuPathDB	exon	225930797	225930990	.	-	.	Parent=AAEL011280-RH
AaegL5_2	VEuPathDB	exon	225931045	225931197	.	-	.	Parent=AAEL011280-RH
AaegL5_2	VEuPathDB	exon	225934578	225934684	.	-	.	Parent=AAEL011280-RH
AaegL5_2	VEuPathDB	exon	225934742	225934987	.	-	.	Parent=AAEL011280-RH
AaegL5_2	VEuPathDB	exon	225937367	225937922	.	-	.	Parent=AAEL011280-RH
AaegL5_2	VEuPathDB	exon	225953516	225953538	.	-	.	Parent=AAEL011280-RH
AaegL5_2	VEuPathDB	CDS	225876507	225876719	.	-	0	Parent=AAEL011280-RH
AaegL5_2	VEuPathDB	CDS	225876780	225876913	.	-	2	Parent=AAEL011280-RH
AaegL5_2	VEuPathDB	CDS	225881203	225881915	.	-	1	Parent=AAEL011280-RH
AaegL5_2	VEuPathDB	CDS	225889074	225889366	.	-	0	Parent=AAEL011280-RH
AaegL5_2	VEuPathDB	CDS	225889426	225890349	.	-	0	Parent=AAEL011280-RH
AaegL5_2	VEuPathDB	CDS	225892455	225892643	.	-	0	Parent=AAEL011280-RH
AaegL5_2	VEuPathDB	CDS	225897288	225897389	.	-	0	Parent=AAEL011280-RH
AaegL5_2	VEuPathDB	CDS	225897459	225897930	.	-	1	Parent=AAEL011280-RH
AaegL5_2	VEuPathDB	CDS	225897990	225898136	.	-	1	Parent=AAEL011280-RH
AaegL5_2	VEuPathDB	CDS	225898192	225898244	.	-	0	Parent=AAEL011280-RH
AaegL5_2	VEuPathDB	CDS	225921917	225922024	.	-	0	Parent=AAEL011280-RH
AaegL5_2	VEuPathDB	CDS	225922264	225922351	.	-	1	Parent=AAEL011280-RH
AaegL5_2	VEuPathDB	CDS	225922418	225922714	.	-	1	Parent=AAEL011280-RH
AaegL5_2	VEuPathDB	CDS	225925335	225925455	.	-	2	Parent=AAEL011280-RH
AaegL5_2	VEuPathDB	CDS	225925745	225925827	.	-	1	Parent=AAEL011280-RH
AaegL5_2	VEuPathDB	CDS	225928318	225928528	.	-	2	Parent=AAEL011280-RH
AaegL5_2	VEuPathDB	CDS	225928635	225928755	.	-	0	Parent=AAEL011280-RH
AaegL5_2	VEuPathDB	CDS	225928831	225929041	.	-	1	Parent=AAEL011280-RH
AaegL5_2	VEuPathDB	CDS	225929107	225929332	.	-	2	Parent=AAEL011280-RH
AaegL5_2	VEuPathDB	CDS	225929408	225929921	.	-	0	Parent=AAEL011280-RH
AaegL5_2	VEuPathDB	CDS	225930797	225930990	.	-	2	Parent=AAEL011280-RH
AaegL5_2	VEuPathDB	CDS	225931045	225931197	.	-	2	Parent=AAEL011280-RH
AaegL5_2	VEuPathDB	CDS	225934578	225934684	.	-	1	Parent=AAEL011280-RH
AaegL5_2	VEuPathDB	CDS	225934742	225934987	.	-	1	Parent=AAEL011280-RH
AaegL5_2	VEuPathDB	CDS	225937367	225937611	.	-	0	Parent=AAEL011280-RH
AaegL5_2	VEuPathDB	mRNA	225875648	225953592	.	-	.	ID=AAEL011280-RF;geneID=AAEL011280
AaegL5_2	VEuPathDB	exon	225875648	225876719	.	-	.	Parent=AAEL011280-RF
AaegL5_2	VEuPathDB	exon	225876780	225876913	.	-	.	Parent=AAEL011280-RF
AaegL5_2	VEuPathDB	exon	225881203	225881915	.	-	.	Parent=AAEL011280-RF
AaegL5_2	VEuPathDB	exon	225889074	225889366	.	-	.	Parent=AAEL011280-RF
AaegL5_2	VEuPathDB	exon	225889426	225890349	.	-	.	Parent=AAEL011280-RF
AaegL5_2	VEuPathDB	exon	225892455	225892643	.	-	.	Parent=AAEL011280-RF
AaegL5_2	VEuPathDB	exon	225897288	225897389	.	-	.	Parent=AAEL011280-RF
AaegL5_2	VEuPathDB	exon	225897459	225897930	.	-	.	Parent=AAEL011280-RF
AaegL5_2	VEuPathDB	exon	225897990	225898136	.	-	.	Parent=AAEL011280-RF
AaegL5_2	VEuPathDB	exon	225898192	225898244	.	-	.	Parent=AAEL011280-RF
AaegL5_2	VEuPathDB	exon	225921917	225922024	.	-	.	Parent=AAEL011280-RF
AaegL5_2	VEuPathDB	exon	225922264	225922351	.	-	.	Parent=AAEL011280-RF
AaegL5_2	VEuPathDB	exon	225922418	225922714	.	-	.	Parent=AAEL011280-RF
AaegL5_2	VEuPathDB	exon	225925567	225925687	.	-	.	Parent=AAEL011280-RF
AaegL5_2	VEuPathDB	exon	225925745	225925827	.	-	.	Parent=AAEL011280-RF
AaegL5_2	VEuPathDB	exon	225928318	225928528	.	-	.	Parent=AAEL011280-RF
AaegL5_2	VEuPathDB	exon	225928635	225928755	.	-	.	Parent=AAEL011280-RF
AaegL5_2	VEuPathDB	exon	225928831	225929041	.	-	.	Parent=AAEL011280-RF
AaegL5_2	VEuPathDB	exon	225929107	225929332	.	-	.	Parent=AAEL011280-RF
AaegL5_2	VEuPathDB	exon	225929408	225929921	.	-	.	Parent=AAEL011280-RF
AaegL5_2	VEuPathDB	exon	225930797	225930990	.	-	.	Parent=AAEL011280-RF
AaegL5_2	VEuPathDB	exon	225931045	225931197	.	-	.	Parent=AAEL011280-RF
AaegL5_2	VEuPathDB	exon	225934578	225934684	.	-	.	Parent=AAEL011280-RF
AaegL5_2	VEuPathDB	exon	225934742	225934987	.	-	.	Parent=AAEL011280-RF
AaegL5_2	VEuPathDB	exon	225937367	225937922	.	-	.	Parent=AAEL011280-RF
AaegL5_2	VEuPathDB	exon	225953516	225953592	.	-	.	Parent=AAEL011280-RF
AaegL5_2	VEuPathDB	CDS	225876507	225876719	.	-	0	Parent=AAEL011280-RF
AaegL5_2	VEuPathDB	CDS	225876780	225876913	.	-	2	Parent=AAEL011280-RF
AaegL5_2	VEuPathDB	CDS	225881203	225881915	.	-	1	Parent=AAEL011280-RF
AaegL5_2	VEuPathDB	CDS	225889074	225889366	.	-	0	Parent=AAEL011280-RF
AaegL5_2	VEuPathDB	CDS	225889426	225890349	.	-	0	Parent=AAEL011280-RF
AaegL5_2	VEuPathDB	CDS	225892455	225892643	.	-	0	Parent=AAEL011280-RF
AaegL5_2	VEuPathDB	CDS	225897288	225897389	.	-	0	Parent=AAEL011280-RF
AaegL5_2	VEuPathDB	CDS	225897459	225897930	.	-	1	Parent=AAEL011280-RF
AaegL5_2	VEuPathDB	CDS	225897990	225898136	.	-	1	Parent=AAEL011280-RF
AaegL5_2	VEuPathDB	CDS	225898192	225898244	.	-	0	Parent=AAEL011280-RF
AaegL5_2	VEuPathDB	CDS	225921917	225922024	.	-	0	Parent=AAEL011280-RF
AaegL5_2	VEuPathDB	CDS	225922264	225922351	.	-	1	Parent=AAEL011280-RF
AaegL5_2	VEuPathDB	CDS	225922418	225922714	.	-	1	Parent=AAEL011280-RF
AaegL5_2	VEuPathDB	CDS	225925567	225925687	.	-	2	Parent=AAEL011280-RF
AaegL5_2	VEuPathDB	CDS	225925745	225925827	.	-	1	Parent=AAEL011280-RF
AaegL5_2	VEuPathDB	CDS	225928318	225928528	.	-	2	Parent=AAEL011280-RF
AaegL5_2	VEuPathDB	CDS	225928635	225928755	.	-	0	Parent=AAEL011280-RF
AaegL5_2	VEuPathDB	CDS	225928831	225929041	.	-	1	Parent=AAEL011280-RF
AaegL5_2	VEuPathDB	CDS	225929107	225929332	.	-	2	Parent=AAEL011280-RF
AaegL5_2	VEuPathDB	CDS	225929408	225929921	.	-	0	Parent=AAEL011280-RF
AaegL5_2	VEuPathDB	CDS	225930797	225930990	.	-	2	Parent=AAEL011280-RF
AaegL5_2	VEuPathDB	CDS	225931045	225931197	.	-	2	Parent=AAEL011280-RF
AaegL5_2	VEuPathDB	CDS	225934578	225934684	.	-	1	Parent=AAEL011280-RF
AaegL5_2	VEuPathDB	CDS	225934742	225934987	.	-	1	Parent=AAEL011280-RF
AaegL5_2	VEuPathDB	CDS	225937367	225937922	.	-	2	Parent=AAEL011280-RF
AaegL5_2	VEuPathDB	CDS	225953516	225953567	.	-	0	Parent=AAEL011280-RF
AaegL5_2	VEuPathDB	mRNA	225875648	225953593	.	-	.	ID=AAEL011280-RB;geneID=AAEL011280
AaegL5_2	VEuPathDB	exon	225875648	225876719	.	-	.	Parent=AAEL011280-RB
AaegL5_2	VEuPathDB	exon	225876780	225876913	.	-	.	Parent=AAEL011280-RB
AaegL5_2	VEuPathDB	exon	225881203	225881915	.	-	.	Parent=AAEL011280-RB
AaegL5_2	VEuPathDB	exon	225889074	225889366	.	-	.	Parent=AAEL011280-RB
AaegL5_2	VEuPathDB	exon	225889426	225890349	.	-	.	Parent=AAEL011280-RB
AaegL5_2	VEuPathDB	exon	225892455	225892643	.	-	.	Parent=AAEL011280-RB
AaegL5_2	VEuPathDB	exon	225897288	225897389	.	-	.	Parent=AAEL011280-RB
AaegL5_2	VEuPathDB	exon	225897459	225897930	.	-	.	Parent=AAEL011280-RB
AaegL5_2	VEuPathDB	exon	225897990	225898136	.	-	.	Parent=AAEL011280-RB
AaegL5_2	VEuPathDB	exon	225898192	225898244	.	-	.	Parent=AAEL011280-RB
AaegL5_2	VEuPathDB	exon	225921917	225922024	.	-	.	Parent=AAEL011280-RB
AaegL5_2	VEuPathDB	exon	225922264	225922351	.	-	.	Parent=AAEL011280-RB
AaegL5_2	VEuPathDB	exon	225922418	225922714	.	-	.	Parent=AAEL011280-RB
AaegL5_2	VEuPathDB	exon	225925335	225925455	.	-	.	Parent=AAEL011280-RB
AaegL5_2	VEuPathDB	exon	225925745	225925827	.	-	.	Parent=AAEL011280-RB
AaegL5_2	VEuPathDB	exon	225928318	225928528	.	-	.	Parent=AAEL011280-RB
AaegL5_2	VEuPathDB	exon	225928635	225928755	.	-	.	Parent=AAEL011280-RB
AaegL5_2	VEuPathDB	exon	225928831	225929041	.	-	.	Parent=AAEL011280-RB
AaegL5_2	VEuPathDB	exon	225929107	225929332	.	-	.	Parent=AAEL011280-RB
AaegL5_2	VEuPathDB	exon	225929408	225929921	.	-	.	Parent=AAEL011280-RB
AaegL5_2	VEuPathDB	exon	225930797	225931197	.	-	.	Parent=AAEL011280-RB
AaegL5_2	VEuPathDB	exon	225934578	225934684	.	-	.	Parent=AAEL011280-RB
AaegL5_2	VEuPathDB	exon	225934742	225934987	.	-	.	Parent=AAEL011280-RB
AaegL5_2	VEuPathDB	exon	225937367	225937922	.	-	.	Parent=AAEL011280-RB
AaegL5_2	VEuPathDB	exon	225953516	225953593	.	-	.	Parent=AAEL011280-RB
AaegL5_2	VEuPathDB	CDS	225876507	225876719	.	-	0	Parent=AAEL011280-RB
AaegL5_2	VEuPathDB	CDS	225876780	225876913	.	-	2	Parent=AAEL011280-RB
AaegL5_2	VEuPathDB	CDS	225881203	225881915	.	-	1	Parent=AAEL011280-RB
AaegL5_2	VEuPathDB	CDS	225889074	225889366	.	-	0	Parent=AAEL011280-RB
AaegL5_2	VEuPathDB	CDS	225889426	225890349	.	-	0	Parent=AAEL011280-RB
AaegL5_2	VEuPathDB	CDS	225892455	225892643	.	-	0	Parent=AAEL011280-RB
AaegL5_2	VEuPathDB	CDS	225897288	225897389	.	-	0	Parent=AAEL011280-RB
AaegL5_2	VEuPathDB	CDS	225897459	225897930	.	-	1	Parent=AAEL011280-RB
AaegL5_2	VEuPathDB	CDS	225897990	225898136	.	-	1	Parent=AAEL011280-RB
AaegL5_2	VEuPathDB	CDS	225898192	225898244	.	-	0	Parent=AAEL011280-RB
AaegL5_2	VEuPathDB	CDS	225921917	225922024	.	-	0	Parent=AAEL011280-RB
AaegL5_2	VEuPathDB	CDS	225922264	225922351	.	-	1	Parent=AAEL011280-RB
AaegL5_2	VEuPathDB	CDS	225922418	225922714	.	-	1	Parent=AAEL011280-RB
AaegL5_2	VEuPathDB	CDS	225925335	225925455	.	-	2	Parent=AAEL011280-RB
AaegL5_2	VEuPathDB	CDS	225925745	225925827	.	-	1	Parent=AAEL011280-RB
AaegL5_2	VEuPathDB	CDS	225928318	225928528	.	-	2	Parent=AAEL011280-RB
AaegL5_2	VEuPathDB	CDS	225928635	225928755	.	-	0	Parent=AAEL011280-RB
AaegL5_2	VEuPathDB	CDS	225928831	225929041	.	-	1	Parent=AAEL011280-RB
AaegL5_2	VEuPathDB	CDS	225929107	225929332	.	-	2	Parent=AAEL011280-RB
AaegL5_2	VEuPathDB	CDS	225929408	225929921	.	-	0	Parent=AAEL011280-RB
AaegL5_2	VEuPathDB	CDS	225930797	225931197	.	-	2	Parent=AAEL011280-RB
AaegL5_2	VEuPathDB	CDS	225934578	225934684	.	-	1	Parent=AAEL011280-RB
AaegL5_2	VEuPathDB	CDS	225934742	225934987	.	-	1	Parent=AAEL011280-RB
AaegL5_2	VEuPathDB	CDS	225937367	225937922	.	-	2	Parent=AAEL011280-RB
AaegL5_2	VEuPathDB	CDS	225953516	225953567	.	-	0	Parent=AAEL011280-RB
AaegL5_2	VEuPathDB	mRNA	225875648	225953593	.	-	.	ID=AAEL011280-RC;geneID=AAEL011280
AaegL5_2	VEuPathDB	exon	225875648	225876719	.	-	.	Parent=AAEL011280-RC
AaegL5_2	VEuPathDB	exon	225876780	225876913	.	-	.	Parent=AAEL011280-RC
AaegL5_2	VEuPathDB	exon	225881203	225881915	.	-	.	Parent=AAEL011280-RC
AaegL5_2	VEuPathDB	exon	225889074	225889366	.	-	.	Parent=AAEL011280-RC
AaegL5_2	VEuPathDB	exon	225889426	225890349	.	-	.	Parent=AAEL011280-RC
AaegL5_2	VEuPathDB	exon	225892455	225892643	.	-	.	Parent=AAEL011280-RC
AaegL5_2	VEuPathDB	exon	225897288	225897389	.	-	.	Parent=AAEL011280-RC
AaegL5_2	VEuPathDB	exon	225897459	225897930	.	-	.	Parent=AAEL011280-RC
AaegL5_2	VEuPathDB	exon	225897990	225898136	.	-	.	Parent=AAEL011280-RC
AaegL5_2	VEuPathDB	exon	225898192	225898244	.	-	.	Parent=AAEL011280-RC
AaegL5_2	VEuPathDB	exon	225922264	225922351	.	-	.	Parent=AAEL011280-RC
AaegL5_2	VEuPathDB	exon	225922418	225922714	.	-	.	Parent=AAEL011280-RC
AaegL5_2	VEuPathDB	exon	225925335	225925455	.	-	.	Parent=AAEL011280-RC
AaegL5_2	VEuPathDB	exon	225925745	225925827	.	-	.	Parent=AAEL011280-RC
AaegL5_2	VEuPathDB	exon	225928318	225928528	.	-	.	Parent=AAEL011280-RC
AaegL5_2	VEuPathDB	exon	225928635	225928755	.	-	.	Parent=AAEL011280-RC
AaegL5_2	VEuPathDB	exon	225928831	225929041	.	-	.	Parent=AAEL011280-RC
AaegL5_2	VEuPathDB	exon	225929107	225929332	.	-	.	Parent=AAEL011280-RC
AaegL5_2	VEuPathDB	exon	225929408	225929921	.	-	.	Parent=AAEL011280-RC
AaegL5_2	VEuPathDB	exon	225930797	225931197	.	-	.	Parent=AAEL011280-RC
AaegL5_2	VEuPathDB	exon	225934578	225934684	.	-	.	Parent=AAEL011280-RC
AaegL5_2	VEuPathDB	exon	225934742	225934987	.	-	.	Parent=AAEL011280-RC
AaegL5_2	VEuPathDB	exon	225937367	225937922	.	-	.	Parent=AAEL011280-RC
AaegL5_2	VEuPathDB	exon	225953516	225953593	.	-	.	Parent=AAEL011280-RC
AaegL5_2	VEuPathDB	CDS	225876507	225876719	.	-	0	Parent=AAEL011280-RC
AaegL5_2	VEuPathDB	CDS	225876780	225876913	.	-	2	Parent=AAEL011280-RC
AaegL5_2	VEuPathDB	CDS	225881203	225881915	.	-	1	Parent=AAEL011280-RC
AaegL5_2	VEuPathDB	CDS	225889074	225889366	.	-	0	Parent=AAEL011280-RC
AaegL5_2	VEuPathDB	CDS	225889426	225890349	.	-	0	Parent=AAEL011280-RC
AaegL5_2	VEuPathDB	CDS	225892455	225892643	.	-	0	Parent=AAEL011280-RC
AaegL5_2	VEuPathDB	CDS	225897288	225897389	.	-	0	Parent=AAEL011280-RC
AaegL5_2	VEuPathDB	CDS	225897459	225897930	.	-	1	Parent=AAEL011280-RC
AaegL5_2	VEuPathDB	CDS	225897990	225898136	.	-	1	Parent=AAEL011280-RC
AaegL5_2	VEuPathDB	CDS	225898192	225898244	.	-	0	Parent=AAEL011280-RC
AaegL5_2	VEuPathDB	CDS	225922264	225922351	.	-	1	Parent=AAEL011280-RC
AaegL5_2	VEuPathDB	CDS	225922418	225922714	.	-	1	Parent=AAEL011280-RC
AaegL5_2	VEuPathDB	CDS	225925335	225925455	.	-	2	Parent=AAEL011280-RC
AaegL5_2	VEuPathDB	CDS	225925745	225925827	.	-	1	Parent=AAEL011280-RC
AaegL5_2	VEuPathDB	CDS	225928318	225928528	.	-	2	Parent=AAEL011280-RC
AaegL5_2	VEuPathDB	CDS	225928635	225928755	.	-	0	Parent=AAEL011280-RC
AaegL5_2	VEuPathDB	CDS	225928831	225929041	.	-	1	Parent=AAEL011280-RC
AaegL5_2	VEuPathDB	CDS	225929107	225929332	.	-	2	Parent=AAEL011280-RC
AaegL5_2	VEuPathDB	CDS	225929408	225929921	.	-	0	Parent=AAEL011280-RC
AaegL5_2	VEuPathDB	CDS	225930797	225931197	.	-	2	Parent=AAEL011280-RC
AaegL5_2	VEuPathDB	CDS	225934578	225934684	.	-	1	Parent=AAEL011280-RC
AaegL5_2	VEuPathDB	CDS	225934742	225934987	.	-	1	Parent=AAEL011280-RC
AaegL5_2	VEuPathDB	CDS	225937367	225937922	.	-	2	Parent=AAEL011280-RC
AaegL5_2	VEuPathDB	CDS	225953516	225953567	.	-	0	Parent=AAEL011280-RC
AaegL5_2	VEuPathDB	mRNA	225875648	225953594	.	-	.	ID=AAEL011280-RI;geneID=AAEL011280
AaegL5_2	VEuPathDB	exon	225875648	225876719	.	-	.	Parent=AAEL011280-RI
AaegL5_2	VEuPathDB	exon	225876780	225876913	.	-	.	Parent=AAEL011280-RI
AaegL5_2	VEuPathDB	exon	225881203	225881915	.	-	.	Parent=AAEL011280-RI
AaegL5_2	VEuPathDB	exon	225889074	225889366	.	-	.	Parent=AAEL011280-RI
AaegL5_2	VEuPathDB	exon	225889426	225890349	.	-	.	Parent=AAEL011280-RI
AaegL5_2	VEuPathDB	exon	225892455	225892643	.	-	.	Parent=AAEL011280-RI
AaegL5_2	VEuPathDB	exon	225897288	225897389	.	-	.	Parent=AAEL011280-RI
AaegL5_2	VEuPathDB	exon	225897459	225897930	.	-	.	Parent=AAEL011280-RI
AaegL5_2	VEuPathDB	exon	225897990	225898136	.	-	.	Parent=AAEL011280-RI
AaegL5_2	VEuPathDB	exon	225898192	225898244	.	-	.	Parent=AAEL011280-RI
AaegL5_2	VEuPathDB	exon	225921917	225922024	.	-	.	Parent=AAEL011280-RI
AaegL5_2	VEuPathDB	exon	225922264	225922351	.	-	.	Parent=AAEL011280-RI
AaegL5_2	VEuPathDB	exon	225922418	225922714	.	-	.	Parent=AAEL011280-RI
AaegL5_2	VEuPathDB	exon	225925567	225925687	.	-	.	Parent=AAEL011280-RI
AaegL5_2	VEuPathDB	exon	225925745	225925827	.	-	.	Parent=AAEL011280-RI
AaegL5_2	VEuPathDB	exon	225928318	225928528	.	-	.	Parent=AAEL011280-RI
AaegL5_2	VEuPathDB	exon	225928635	225928755	.	-	.	Parent=AAEL011280-RI
AaegL5_2	VEuPathDB	exon	225928831	225929041	.	-	.	Parent=AAEL011280-RI
AaegL5_2	VEuPathDB	exon	225929107	225929332	.	-	.	Parent=AAEL011280-RI
AaegL5_2	VEuPathDB	exon	225929408	225929921	.	-	.	Parent=AAEL011280-RI
AaegL5_2	VEuPathDB	exon	225930797	225931197	.	-	.	Parent=AAEL011280-RI
AaegL5_2	VEuPathDB	exon	225934578	225934684	.	-	.	Parent=AAEL011280-RI
AaegL5_2	VEuPathDB	exon	225934742	225934987	.	-	.	Parent=AAEL011280-RI
AaegL5_2	VEuPathDB	exon	225937367	225937922	.	-	.	Parent=AAEL011280-RI
AaegL5_2	VEuPathDB	exon	225953516	225953594	.	-	.	Parent=AAEL011280-RI
AaegL5_2	VEuPathDB	CDS	225876507	225876719	.	-	0	Parent=AAEL011280-RI
AaegL5_2	VEuPathDB	CDS	225876780	225876913	.	-	2	Parent=AAEL011280-RI
AaegL5_2	VEuPathDB	CDS	225881203	225881915	.	-	1	Parent=AAEL011280-RI
AaegL5_2	VEuPathDB	CDS	225889074	225889366	.	-	0	Parent=AAEL011280-RI
AaegL5_2	VEuPathDB	CDS	225889426	225890349	.	-	0	Parent=AAEL011280-RI
AaegL5_2	VEuPathDB	CDS	225892455	225892643	.	-	0	Parent=AAEL011280-RI
AaegL5_2	VEuPathDB	CDS	225897288	225897389	.	-	0	Parent=AAEL011280-RI
AaegL5_2	VEuPathDB	CDS	225897459	225897930	.	-	1	Parent=AAEL011280-RI
AaegL5_2	VEuPathDB	CDS	225897990	225898136	.	-	1	Parent=AAEL011280-RI
AaegL5_2	VEuPathDB	CDS	225898192	225898244	.	-	0	Parent=AAEL011280-RI
AaegL5_2	VEuPathDB	CDS	225921917	225922024	.	-	0	Parent=AAEL011280-RI
AaegL5_2	VEuPathDB	CDS	225922264	225922351	.	-	1	Parent=AAEL011280-RI
AaegL5_2	VEuPathDB	CDS	225922418	225922714	.	-	1	Parent=AAEL011280-RI
AaegL5_2	VEuPathDB	CDS	225925567	225925687	.	-	2	Parent=AAEL011280-RI
AaegL5_2	VEuPathDB	CDS	225925745	225925827	.	-	1	Parent=AAEL011280-RI
AaegL5_2	VEuPathDB	CDS	225928318	225928528	.	-	2	Parent=AAEL011280-RI
AaegL5_2	VEuPathDB	CDS	225928635	225928755	.	-	0	Parent=AAEL011280-RI
AaegL5_2	VEuPathDB	CDS	225928831	225929041	.	-	1	Parent=AAEL011280-RI
AaegL5_2	VEuPathDB	CDS	225929107	225929332	.	-	2	Parent=AAEL011280-RI
AaegL5_2	VEuPathDB	CDS	225929408	225929921	.	-	0	Parent=AAEL011280-RI
AaegL5_2	VEuPathDB	CDS	225930797	225931197	.	-	2	Parent=AAEL011280-RI
AaegL5_2	VEuPathDB	CDS	225934578	225934684	.	-	1	Parent=AAEL011280-RI
AaegL5_2	VEuPathDB	CDS	225934742	225934987	.	-	1	Parent=AAEL011280-RI
AaegL5_2	VEuPathDB	CDS	225937367	225937922	.	-	2	Parent=AAEL011280-RI
AaegL5_2	VEuPathDB	CDS	225953516	225953567	.	-	0	Parent=AAEL011280-RI
AaegL5_2	VEuPathDB	mRNA	225875648	225953594	.	-	.	ID=AAEL011280-RJ;geneID=AAEL011280
AaegL5_2	VEuPathDB	exon	225875648	225876719	.	-	.	Parent=AAEL011280-RJ
AaegL5_2	VEuPathDB	exon	225876780	225876913	.	-	.	Parent=AAEL011280-RJ
AaegL5_2	VEuPathDB	exon	225881203	225881915	.	-	.	Parent=AAEL011280-RJ
AaegL5_2	VEuPathDB	exon	225889074	225889366	.	-	.	Parent=AAEL011280-RJ
AaegL5_2	VEuPathDB	exon	225889426	225890349	.	-	.	Parent=AAEL011280-RJ
AaegL5_2	VEuPathDB	exon	225892455	225892643	.	-	.	Parent=AAEL011280-RJ
AaegL5_2	VEuPathDB	exon	225897288	225897389	.	-	.	Parent=AAEL011280-RJ
AaegL5_2	VEuPathDB	exon	225897459	225897930	.	-	.	Parent=AAEL011280-RJ
AaegL5_2	VEuPathDB	exon	225897990	225898136	.	-	.	Parent=AAEL011280-RJ
AaegL5_2	VEuPathDB	exon	225898192	225898244	.	-	.	Parent=AAEL011280-RJ
AaegL5_2	VEuPathDB	exon	225908923	225909030	.	-	.	Parent=AAEL011280-RJ
AaegL5_2	VEuPathDB	exon	225922264	225922351	.	-	.	Parent=AAEL011280-RJ
AaegL5_2	VEuPathDB	exon	225922418	225922714	.	-	.	Parent=AAEL011280-RJ
AaegL5_2	VEuPathDB	exon	225925335	225925455	.	-	.	Parent=AAEL011280-RJ
AaegL5_2	VEuPathDB	exon	225925745	225925827	.	-	.	Parent=AAEL011280-RJ
AaegL5_2	VEuPathDB	exon	225928318	225928528	.	-	.	Parent=AAEL011280-RJ
AaegL5_2	VEuPathDB	exon	225928635	225928755	.	-	.	Parent=AAEL011280-RJ
AaegL5_2	VEuPathDB	exon	225928831	225929041	.	-	.	Parent=AAEL011280-RJ
AaegL5_2	VEuPathDB	exon	225929107	225929332	.	-	.	Parent=AAEL011280-RJ
AaegL5_2	VEuPathDB	exon	225929408	225929921	.	-	.	Parent=AAEL011280-RJ
AaegL5_2	VEuPathDB	exon	225930797	225931197	.	-	.	Parent=AAEL011280-RJ
AaegL5_2	VEuPathDB	exon	225934578	225934684	.	-	.	Parent=AAEL011280-RJ
AaegL5_2	VEuPathDB	exon	225934742	225934987	.	-	.	Parent=AAEL011280-RJ
AaegL5_2	VEuPathDB	exon	225937367	225937922	.	-	.	Parent=AAEL011280-RJ
AaegL5_2	VEuPathDB	exon	225953516	225953594	.	-	.	Parent=AAEL011280-RJ
AaegL5_2	VEuPathDB	CDS	225876507	225876719	.	-	0	Parent=AAEL011280-RJ
AaegL5_2	VEuPathDB	CDS	225876780	225876913	.	-	2	Parent=AAEL011280-RJ
AaegL5_2	VEuPathDB	CDS	225881203	225881915	.	-	1	Parent=AAEL011280-RJ
AaegL5_2	VEuPathDB	CDS	225889074	225889366	.	-	0	Parent=AAEL011280-RJ
AaegL5_2	VEuPathDB	CDS	225889426	225890349	.	-	0	Parent=AAEL011280-RJ
AaegL5_2	VEuPathDB	CDS	225892455	225892643	.	-	0	Parent=AAEL011280-RJ
AaegL5_2	VEuPathDB	CDS	225897288	225897389	.	-	0	Parent=AAEL011280-RJ
AaegL5_2	VEuPathDB	CDS	225897459	225897930	.	-	1	Parent=AAEL011280-RJ
AaegL5_2	VEuPathDB	CDS	225897990	225898136	.	-	1	Parent=AAEL011280-RJ
AaegL5_2	VEuPathDB	CDS	225898192	225898244	.	-	0	Parent=AAEL011280-RJ
AaegL5_2	VEuPathDB	CDS	225908923	225909030	.	-	0	Parent=AAEL011280-RJ
AaegL5_2	VEuPathDB	CDS	225922264	225922351	.	-	1	Parent=AAEL011280-RJ
AaegL5_2	VEuPathDB	CDS	225922418	225922714	.	-	1	Parent=AAEL011280-RJ
AaegL5_2	VEuPathDB	CDS	225925335	225925455	.	-	2	Parent=AAEL011280-RJ
AaegL5_2	VEuPathDB	CDS	225925745	225925827	.	-	1	Parent=AAEL011280-RJ
AaegL5_2	VEuPathDB	CDS	225928318	225928528	.	-	2	Parent=AAEL011280-RJ
AaegL5_2	VEuPathDB	CDS	225928635	225928755	.	-	0	Parent=AAEL011280-RJ
AaegL5_2	VEuPathDB	CDS	225928831	225929041	.	-	1	Parent=AAEL011280-RJ
AaegL5_2	VEuPathDB	CDS	225929107	225929332	.	-	2	Parent=AAEL011280-RJ
AaegL5_2	VEuPathDB	CDS	225929408	225929921	.	-	0	Parent=AAEL011280-RJ
AaegL5_2	VEuPathDB	CDS	225930797	225931197	.	-	2	Parent=AAEL011280-RJ
AaegL5_2	VEuPathDB	CDS	225934578	225934684	.	-	1	Parent=AAEL011280-RJ
AaegL5_2	VEuPathDB	CDS	225934742	225934987	.	-	1	Parent=AAEL011280-RJ
AaegL5_2	VEuPathDB	CDS	225937367	225937922	.	-	2	Parent=AAEL011280-RJ
AaegL5_2	VEuPathDB	CDS	225953516	225953567	.	-	0	Parent=AAEL011280-RJ
AaegL5_2	VEuPathDB	mRNA	225875648	225962971	.	-	.	ID=AAEL011280-RG;geneID=AAEL011280
AaegL5_2	VEuPathDB	exon	225875648	225876719	.	-	.	Parent=AAEL011280-RG
AaegL5_2	VEuPathDB	exon	225876780	225876913	.	-	.	Parent=AAEL011280-RG
AaegL5_2	VEuPathDB	exon	225881203	225881915	.	-	.	Parent=AAEL011280-RG
AaegL5_2	VEuPathDB	exon	225889074	225889366	.	-	.	Parent=AAEL011280-RG
AaegL5_2	VEuPathDB	exon	225889426	225890349	.	-	.	Parent=AAEL011280-RG
AaegL5_2	VEuPathDB	exon	225892455	225892643	.	-	.	Parent=AAEL011280-RG
AaegL5_2	VEuPathDB	exon	225897288	225897389	.	-	.	Parent=AAEL011280-RG
AaegL5_2	VEuPathDB	exon	225897459	225897930	.	-	.	Parent=AAEL011280-RG
AaegL5_2	VEuPathDB	exon	225897990	225898136	.	-	.	Parent=AAEL011280-RG
AaegL5_2	VEuPathDB	exon	225898192	225898244	.	-	.	Parent=AAEL011280-RG
AaegL5_2	VEuPathDB	exon	225921917	225922024	.	-	.	Parent=AAEL011280-RG
AaegL5_2	VEuPathDB	exon	225922264	225922351	.	-	.	Parent=AAEL011280-RG
AaegL5_2	VEuPathDB	exon	225922418	225922714	.	-	.	Parent=AAEL011280-RG
AaegL5_2	VEuPathDB	exon	225925335	225925455	.	-	.	Parent=AAEL011280-RG
AaegL5_2	VEuPathDB	exon	225925745	225925827	.	-	.	Parent=AAEL011280-RG
AaegL5_2	VEuPathDB	exon	225928318	225928528	.	-	.	Parent=AAEL011280-RG
AaegL5_2	VEuPathDB	exon	225928635	225928755	.	-	.	Parent=AAEL011280-RG
AaegL5_2	VEuPathDB	exon	225928831	225929041	.	-	.	Parent=AAEL011280-RG
AaegL5_2	VEuPathDB	exon	225929107	225929332	.	-	.	Parent=AAEL011280-RG
AaegL5_2	VEuPathDB	exon	225929408	225929921	.	-	.	Parent=AAEL011280-RG
AaegL5_2	VEuPathDB	exon	225930797	225931197	.	-	.	Parent=AAEL011280-RG
AaegL5_2	VEuPathDB	exon	225934578	225934684	.	-	.	Parent=AAEL011280-RG
AaegL5_2	VEuPathDB	exon	225934742	225934987	.	-	.	Parent=AAEL011280-RG
AaegL5_2	VEuPathDB	exon	225937367	225937922	.	-	.	Parent=AAEL011280-RG
AaegL5_2	VEuPathDB	exon	225962732	225962971	.	-	.	Parent=AAEL011280-RG
AaegL5_2	VEuPathDB	CDS	225876507	225876719	.	-	0	Parent=AAEL011280-RG
AaegL5_2	VEuPathDB	CDS	225876780	225876913	.	-	2	Parent=AAEL011280-RG
AaegL5_2	VEuPathDB	CDS	225881203	225881915	.	-	1	Parent=AAEL011280-RG
AaegL5_2	VEuPathDB	CDS	225889074	225889366	.	-	0	Parent=AAEL011280-RG
AaegL5_2	VEuPathDB	CDS	225889426	225890349	.	-	0	Parent=AAEL011280-RG
AaegL5_2	VEuPathDB	CDS	225892455	225892643	.	-	0	Parent=AAEL011280-RG
AaegL5_2	VEuPathDB	CDS	225897288	225897389	.	-	0	Parent=AAEL011280-RG
AaegL5_2	VEuPathDB	CDS	225897459	225897930	.	-	1	Parent=AAEL011280-RG
AaegL5_2	VEuPathDB	CDS	225897990	225898136	.	-	1	Parent=AAEL011280-RG
AaegL5_2	VEuPathDB	CDS	225898192	225898244	.	-	0	Parent=AAEL011280-RG
AaegL5_2	VEuPathDB	CDS	225921917	225922024	.	-	0	Parent=AAEL011280-RG
AaegL5_2	VEuPathDB	CDS	225922264	225922351	.	-	1	Parent=AAEL011280-RG
AaegL5_2	VEuPathDB	CDS	225922418	225922714	.	-	1	Parent=AAEL011280-RG
AaegL5_2	VEuPathDB	CDS	225925335	225925455	.	-	2	Parent=AAEL011280-RG
AaegL5_2	VEuPathDB	CDS	225925745	225925827	.	-	1	Parent=AAEL011280-RG
AaegL5_2	VEuPathDB	CDS	225928318	225928528	.	-	2	Parent=AAEL011280-RG
AaegL5_2	VEuPathDB	CDS	225928635	225928755	.	-	0	Parent=AAEL011280-RG
AaegL5_2	VEuPathDB	CDS	225928831	225929041	.	-	1	Parent=AAEL011280-RG
AaegL5_2	VEuPathDB	CDS	225929107	225929332	.	-	2	Parent=AAEL011280-RG
AaegL5_2	VEuPathDB	CDS	225929408	225929921	.	-	0	Parent=AAEL011280-RG
AaegL5_2	VEuPathDB	CDS	225930797	225931197	.	-	2	Parent=AAEL011280-RG
AaegL5_2	VEuPathDB	CDS	225934578	225934684	.	-	1	Parent=AAEL011280-RG
AaegL5_2	VEuPathDB	CDS	225934742	225934987	.	-	1	Parent=AAEL011280-RG
AaegL5_2	VEuPathDB	CDS	225937367	225937611	.	-	0	Parent=AAEL011280-RG
AaegL5_2	VEuPathDB	mRNA	225876598	225953537	.	-	.	ID=AAEL011280-RE;geneID=AAEL011280
AaegL5_2	VEuPathDB	exon	225876598	225876719	.	-	.	Parent=AAEL011280-RE
AaegL5_2	VEuPathDB	exon	225876780	225876913	.	-	.	Parent=AAEL011280-RE
AaegL5_2	VEuPathDB	exon	225889074	225889366	.	-	.	Parent=AAEL011280-RE
AaegL5_2	VEuPathDB	exon	225889426	225890349	.	-	.	Parent=AAEL011280-RE
AaegL5_2	VEuPathDB	exon	225892455	225892643	.	-	.	Parent=AAEL011280-RE
AaegL5_2	VEuPathDB	exon	225897288	225897389	.	-	.	Parent=AAEL011280-RE
AaegL5_2	VEuPathDB	exon	225897459	225897930	.	-	.	Parent=AAEL011280-RE
AaegL5_2	VEuPathDB	exon	225897990	225898136	.	-	.	Parent=AAEL011280-RE
AaegL5_2	VEuPathDB	exon	225898192	225898244	.	-	.	Parent=AAEL011280-RE
AaegL5_2	VEuPathDB	exon	225921917	225922024	.	-	.	Parent=AAEL011280-RE
AaegL5_2	VEuPathDB	exon	225922264	225922351	.	-	.	Parent=AAEL011280-RE
AaegL5_2	VEuPathDB	exon	225922418	225922714	.	-	.	Parent=AAEL011280-RE
AaegL5_2	VEuPathDB	exon	225925335	225925455	.	-	.	Parent=AAEL011280-RE
AaegL5_2	VEuPathDB	exon	225925745	225925827	.	-	.	Parent=AAEL011280-RE
AaegL5_2	VEuPathDB	exon	225928318	225928528	.	-	.	Parent=AAEL011280-RE
AaegL5_2	VEuPathDB	exon	225928635	225928755	.	-	.	Parent=AAEL011280-RE
AaegL5_2	VEuPathDB	exon	225928831	225929041	.	-	.	Parent=AAEL011280-RE
AaegL5_2	VEuPathDB	exon	225929107	225929332	.	-	.	Parent=AAEL011280-RE
AaegL5_2	VEuPathDB	exon	225929408	225929921	.	-	.	Parent=AAEL011280-RE
AaegL5_2	VEuPathDB	exon	225930797	225931197	.	-	.	Parent=AAEL011280-RE
AaegL5_2	VEuPathDB	exon	225934578	225934684	.	-	.	Parent=AAEL011280-RE
AaegL5_2	VEuPathDB	exon	225934742	225934987	.	-	.	Parent=AAEL011280-RE
AaegL5_2	VEuPathDB	exon	225937367	225937922	.	-	.	Parent=AAEL011280-RE
AaegL5_2	VEuPathDB	exon	225953516	225953537	.	-	.	Parent=AAEL011280-RE
AaegL5_2	VEuPathDB	mRNA	225881748	225953538	.	-	.	ID=AAEL011280-RL;geneID=AAEL011280
AaegL5_2	VEuPathDB	exon	225881748	225881915	.	-	.	Parent=AAEL011280-RL
AaegL5_2	VEuPathDB	exon	225884430	225884473	.	-	.	Parent=AAEL011280-RL
AaegL5_2	VEuPathDB	exon	225889074	225889366	.	-	.	Parent=AAEL011280-RL
AaegL5_2	VEuPathDB	exon	225889426	225890349	.	-	.	Parent=AAEL011280-RL
AaegL5_2	VEuPathDB	exon	225892455	225892643	.	-	.	Parent=AAEL011280-RL
AaegL5_2	VEuPathDB	exon	225897288	225897389	.	-	.	Parent=AAEL011280-RL
AaegL5_2	VEuPathDB	exon	225897459	225897930	.	-	.	Parent=AAEL011280-RL
AaegL5_2	VEuPathDB	exon	225897990	225898136	.	-	.	Parent=AAEL011280-RL
AaegL5_2	VEuPathDB	exon	225898192	225898244	.	-	.	Parent=AAEL011280-RL
AaegL5_2	VEuPathDB	exon	225921917	225922024	.	-	.	Parent=AAEL011280-RL
AaegL5_2	VEuPathDB	exon	225922264	225922351	.	-	.	Parent=AAEL011280-RL
AaegL5_2	VEuPathDB	exon	225922418	225922714	.	-	.	Parent=AAEL011280-RL
AaegL5_2	VEuPathDB	exon	225925335	225925455	.	-	.	Parent=AAEL011280-RL
AaegL5_2	VEuPathDB	exon	225925745	225925827	.	-	.	Parent=AAEL011280-RL
AaegL5_2	VEuPathDB	exon	225928318	225928528	.	-	.	Parent=AAEL011280-RL
AaegL5_2	VEuPathDB	exon	225928635	225928755	.	-	.	Parent=AAEL011280-RL
AaegL5_2	VEuPathDB	exon	225928831	225929041	.	-	.	Parent=AAEL011280-RL
AaegL5_2	VEuPathDB	exon	225929107	225929332	.	-	.	Parent=AAEL011280-RL
AaegL5_2	VEuPathDB	exon	225929408	225929921	.	-	.	Parent=AAEL011280-RL
AaegL5_2	VEuPathDB	exon	225930797	225931197	.	-	.	Parent=AAEL011280-RL
AaegL5_2	VEuPathDB	exon	225934578	225934684	.	-	.	Parent=AAEL011280-RL
AaegL5_2	VEuPathDB	exon	225934742	225934987	.	-	.	Parent=AAEL011280-RL
AaegL5_2	VEuPathDB	exon	225937367	225937922	.	-	.	Parent=AAEL011280-RL
AaegL5_2	VEuPathDB	exon	225953516	225953538	.	-	.	Parent=AAEL011280-RL
AaegL5_2	VEuPathDB	CDS	225881893	225881915	.	-	2	Parent=AAEL011280-RL
AaegL5_2	VEuPathDB	CDS	225884430	225884473	.	-	1	Parent=AAEL011280-RL
AaegL5_2	VEuPathDB	CDS	225889074	225889366	.	-	0	Parent=AAEL011280-RL
AaegL5_2	VEuPathDB	CDS	225889426	225890349	.	-	0	Parent=AAEL011280-RL
AaegL5_2	VEuPathDB	CDS	225892455	225892643	.	-	0	Parent=AAEL011280-RL
AaegL5_2	VEuPathDB	CDS	225897288	225897389	.	-	0	Parent=AAEL011280-RL
AaegL5_2	VEuPathDB	CDS	225897459	225897930	.	-	1	Parent=AAEL011280-RL
AaegL5_2	VEuPathDB	CDS	225897990	225898136	.	-	1	Parent=AAEL011280-RL
AaegL5_2	VEuPathDB	CDS	225898192	225898244	.	-	0	Parent=AAEL011280-RL
AaegL5_2	VEuPathDB	CDS	225921917	225922024	.	-	0	Parent=AAEL011280-RL
AaegL5_2	VEuPathDB	CDS	225922264	225922351	.	-	1	Parent=AAEL011280-RL
AaegL5_2	VEuPathDB	CDS	225922418	225922714	.	-	1	Parent=AAEL011280-RL
AaegL5_2	VEuPathDB	CDS	225925335	225925455	.	-	2	Parent=AAEL011280-RL
AaegL5_2	VEuPathDB	CDS	225925745	225925827	.	-	1	Parent=AAEL011280-RL
AaegL5_2	VEuPathDB	CDS	225928318	225928528	.	-	2	Parent=AAEL011280-RL
AaegL5_2	VEuPathDB	CDS	225928635	225928755	.	-	0	Parent=AAEL011280-RL
AaegL5_2	VEuPathDB	CDS	225928831	225929041	.	-	1	Parent=AAEL011280-RL
AaegL5_2	VEuPathDB	CDS	225929107	225929332	.	-	2	Parent=AAEL011280-RL
AaegL5_2	VEuPathDB	CDS	225929408	225929921	.	-	0	Parent=AAEL011280-RL
AaegL5_2	VEuPathDB	CDS	225930797	225931197	.	-	2	Parent=AAEL011280-RL
AaegL5_2	VEuPathDB	CDS	225934578	225934684	.	-	1	Parent=AAEL011280-RL
AaegL5_2	VEuPathDB	CDS	225934742	225934987	.	-	1	Parent=AAEL011280-RL
AaegL5_2	VEuPathDB	CDS	225937367	225937611	.	-	0	Parent=AAEL011280-RL
AaegL5_2	VEuPathDB	mRNA	225987648	226030264	.	+	.	ID=AAEL011276-RA;geneID=AAEL011276
AaegL5_2	VEuPathDB	exon	225987648	225987839	.	+	.	Parent=AAEL011276-RA
AaegL5_2	VEuPathDB	exon	226000912	226000956	.	+	.	Parent=AAEL011276-RA
AaegL5_2	VEuPathDB	exon	226001061	226001195	.	+	.	Parent=AAEL011276-RA
AaegL5_2	VEuPathDB	exon	226001589	226001738	.	+	.	Parent=AAEL011276-RA
AaegL5_2	VEuPathDB	exon	226010029	226010152	.	+	.	Parent=AAEL011276-RA
AaegL5_2	VEuPathDB	exon	226021062	226021273	.	+	.	Parent=AAEL011276-RA
AaegL5_2	VEuPathDB	exon	226029515	226029655	.	+	.	Parent=AAEL011276-RA
AaegL5_2	VEuPathDB	exon	226029716	226030264	.	+	.	Parent=AAEL011276-RA
AaegL5_2	VEuPathDB	CDS	226000922	226000956	.	+	0	Parent=AAEL011276-RA
AaegL5_2	VEuPathDB	CDS	226001061	226001195	.	+	1	Parent=AAEL011276-RA
AaegL5_2	VEuPathDB	CDS	226001589	226001738	.	+	1	Parent=AAEL011276-RA
AaegL5_2	VEuPathDB	CDS	226010029	226010152	.	+	1	Parent=AAEL011276-RA
AaegL5_2	VEuPathDB	CDS	226021062	226021273	.	+	0	Parent=AAEL011276-RA
AaegL5_2	VEuPathDB	CDS	226029515	226029655	.	+	1	Parent=AAEL011276-RA
AaegL5_2	VEuPathDB	CDS	226029716	226029866	.	+	1	Parent=AAEL011276-RA
AaegL5_2	VEuPathDB	mRNA	225988310	226030264	.	+	.	ID=AAEL011276-RB;geneID=AAEL011276
AaegL5_2	VEuPathDB	exon	225988310	225988334	.	+	.	Parent=AAEL011276-RB
AaegL5_2	VEuPathDB	exon	226000912	226000956	.	+	.	Parent=AAEL011276-RB
AaegL5_2	VEuPathDB	exon	226001061	226001195	.	+	.	Parent=AAEL011276-RB
AaegL5_2	VEuPathDB	exon	226001589	226001738	.	+	.	Parent=AAEL011276-RB
AaegL5_2	VEuPathDB	exon	226010029	226010152	.	+	.	Parent=AAEL011276-RB
AaegL5_2	VEuPathDB	exon	226021062	226021273	.	+	.	Parent=AAEL011276-RB
AaegL5_2	VEuPathDB	exon	226029515	226029655	.	+	.	Parent=AAEL011276-RB
AaegL5_2	VEuPathDB	exon	226029716	226030264	.	+	.	Parent=AAEL011276-RB
AaegL5_2	VEuPathDB	CDS	226000922	226000956	.	+	0	Parent=AAEL011276-RB
AaegL5_2	VEuPathDB	CDS	226001061	226001195	.	+	1	Parent=AAEL011276-RB
AaegL5_2	VEuPathDB	CDS	226001589	226001738	.	+	1	Parent=AAEL011276-RB
AaegL5_2	VEuPathDB	CDS	226010029	226010152	.	+	1	Parent=AAEL011276-RB
AaegL5_2	VEuPathDB	CDS	226021062	226021273	.	+	0	Parent=AAEL011276-RB
AaegL5_2	VEuPathDB	CDS	226029515	226029655	.	+	1	Parent=AAEL011276-RB
AaegL5_2	VEuPathDB	CDS	226029716	226029866	.	+	1	Parent=AAEL011276-RB
AaegL5_2	VEuPathDB	mRNA	226043231	226081176	.	-	.	ID=AAEL011277-RC;geneID=AAEL011277
AaegL5_2	VEuPathDB	exon	226043231	226043397	.	-	.	Parent=AAEL011277-RC
AaegL5_2	VEuPathDB	exon	226043538	226043740	.	-	.	Parent=AAEL011277-RC
AaegL5_2	VEuPathDB	exon	226043799	226044016	.	-	.	Parent=AAEL011277-RC
AaegL5_2	VEuPathDB	exon	226054060	226054142	.	-	.	Parent=AAEL011277-RC
AaegL5_2	VEuPathDB	exon	226069492	226071079	.	-	.	Parent=AAEL011277-RC
AaegL5_2	VEuPathDB	exon	226071147	226071361	.	-	.	Parent=AAEL011277-RC
AaegL5_2	VEuPathDB	exon	226071427	226071641	.	-	.	Parent=AAEL011277-RC
AaegL5_2	VEuPathDB	exon	226072383	226072650	.	-	.	Parent=AAEL011277-RC
AaegL5_2	VEuPathDB	exon	226072712	226072757	.	-	.	Parent=AAEL011277-RC
AaegL5_2	VEuPathDB	exon	226080883	226081176	.	-	.	Parent=AAEL011277-RC
AaegL5_2	VEuPathDB	CDS	226043353	226043397	.	-	0	Parent=AAEL011277-RC
AaegL5_2	VEuPathDB	CDS	226043538	226043740	.	-	2	Parent=AAEL011277-RC
AaegL5_2	VEuPathDB	CDS	226043799	226044016	.	-	1	Parent=AAEL011277-RC
AaegL5_2	VEuPathDB	CDS	226054060	226054142	.	-	0	Parent=AAEL011277-RC
AaegL5_2	VEuPathDB	CDS	226069492	226071079	.	-	1	Parent=AAEL011277-RC
AaegL5_2	VEuPathDB	CDS	226071147	226071361	.	-	0	Parent=AAEL011277-RC
AaegL5_2	VEuPathDB	CDS	226071427	226071641	.	-	2	Parent=AAEL011277-RC
AaegL5_2	VEuPathDB	CDS	226072383	226072650	.	-	0	Parent=AAEL011277-RC
AaegL5_2	VEuPathDB	CDS	226072712	226072757	.	-	1	Parent=AAEL011277-RC
AaegL5_2	VEuPathDB	CDS	226080883	226080893	.	-	0	Parent=AAEL011277-RC
AaegL5_2	VEuPathDB	mRNA	226043231	226081472	.	-	.	ID=AAEL011277-RB;geneID=AAEL011277
AaegL5_2	VEuPathDB	exon	226043231	226043397	.	-	.	Parent=AAEL011277-RB
AaegL5_2	VEuPathDB	exon	226043538	226043740	.	-	.	Parent=AAEL011277-RB
AaegL5_2	VEuPathDB	exon	226043799	226044016	.	-	.	Parent=AAEL011277-RB
AaegL5_2	VEuPathDB	exon	226054060	226054142	.	-	.	Parent=AAEL011277-RB
AaegL5_2	VEuPathDB	exon	226069492	226071079	.	-	.	Parent=AAEL011277-RB
AaegL5_2	VEuPathDB	exon	226071147	226071361	.	-	.	Parent=AAEL011277-RB
AaegL5_2	VEuPathDB	exon	226071427	226071641	.	-	.	Parent=AAEL011277-RB
AaegL5_2	VEuPathDB	exon	226072383	226072650	.	-	.	Parent=AAEL011277-RB
AaegL5_2	VEuPathDB	exon	226072712	226072757	.	-	.	Parent=AAEL011277-RB
AaegL5_2	VEuPathDB	exon	226081237	226081472	.	-	.	Parent=AAEL011277-RB
AaegL5_2	VEuPathDB	CDS	226043353	226043397	.	-	0	Parent=AAEL011277-RB
AaegL5_2	VEuPathDB	CDS	226043538	226043740	.	-	2	Parent=AAEL011277-RB
AaegL5_2	VEuPathDB	CDS	226043799	226044016	.	-	1	Parent=AAEL011277-RB
AaegL5_2	VEuPathDB	CDS	226054060	226054142	.	-	0	Parent=AAEL011277-RB
AaegL5_2	VEuPathDB	CDS	226069492	226071079	.	-	1	Parent=AAEL011277-RB
AaegL5_2	VEuPathDB	CDS	226071147	226071361	.	-	0	Parent=AAEL011277-RB
AaegL5_2	VEuPathDB	CDS	226071427	226071641	.	-	2	Parent=AAEL011277-RB
AaegL5_2	VEuPathDB	CDS	226072383	226072650	.	-	0	Parent=AAEL011277-RB
AaegL5_2	VEuPathDB	CDS	226072712	226072741	.	-	0	Parent=AAEL011277-RB
AaegL5_2	VEuPathDB	mRNA	226084179	226107659	.	+	.	ID=AAEL011273-RA;geneID=AAEL011273
AaegL5_2	VEuPathDB	exon	226084179	226084508	.	+	.	Parent=AAEL011273-RA
AaegL5_2	VEuPathDB	exon	226095300	226095625	.	+	.	Parent=AAEL011273-RA
AaegL5_2	VEuPathDB	exon	226095686	226095963	.	+	.	Parent=AAEL011273-RA
AaegL5_2	VEuPathDB	exon	226098769	226099092	.	+	.	Parent=AAEL011273-RA
AaegL5_2	VEuPathDB	exon	226099150	226099239	.	+	.	Parent=AAEL011273-RA
AaegL5_2	VEuPathDB	exon	226099310	226099615	.	+	.	Parent=AAEL011273-RA
AaegL5_2	VEuPathDB	exon	226107095	226107176	.	+	.	Parent=AAEL011273-RA
AaegL5_2	VEuPathDB	exon	226107240	226107659	.	+	.	Parent=AAEL011273-RA
AaegL5_2	VEuPathDB	CDS	226084423	226084508	.	+	0	Parent=AAEL011273-RA
AaegL5_2	VEuPathDB	CDS	226095300	226095625	.	+	1	Parent=AAEL011273-RA
AaegL5_2	VEuPathDB	CDS	226095686	226095963	.	+	2	Parent=AAEL011273-RA
AaegL5_2	VEuPathDB	CDS	226098769	226099092	.	+	0	Parent=AAEL011273-RA
AaegL5_2	VEuPathDB	CDS	226099150	226099239	.	+	0	Parent=AAEL011273-RA
AaegL5_2	VEuPathDB	CDS	226099310	226099615	.	+	0	Parent=AAEL011273-RA
AaegL5_2	VEuPathDB	CDS	226107095	226107176	.	+	0	Parent=AAEL011273-RA
AaegL5_2	VEuPathDB	CDS	226107240	226107484	.	+	2	Parent=AAEL011273-RA
AaegL5_2	VEuPathDB	lnc_RNA	226130291	226131406	.	+	.	ID=AAEL024142-RA;geneID=AAEL024142
AaegL5_2	VEuPathDB	exon	226130291	226131109	.	+	.	Parent=AAEL024142-RA
AaegL5_2	VEuPathDB	exon	226131186	226131406	.	+	.	Parent=AAEL024142-RA
AaegL5_2	VEuPathDB	lnc_RNA	226146333	226147219	.	-	.	ID=AAEL025709-RA;geneID=AAEL025709
AaegL5_2	VEuPathDB	exon	226146333	226146743	.	-	.	Parent=AAEL025709-RA
AaegL5_2	VEuPathDB	exon	226146818	226147219	.	-	.	Parent=AAEL025709-RA
AaegL5_2	VEuPathDB	mRNA	226162194	226187259	.	+	.	ID=AAEL020739-RB;geneID=AAEL020739
AaegL5_2	VEuPathDB	exon	226162194	226162281	.	+	.	Parent=AAEL020739-RB
AaegL5_2	VEuPathDB	exon	226162774	226162885	.	+	.	Parent=AAEL020739-RB
AaegL5_2	VEuPathDB	exon	226180729	226180781	.	+	.	Parent=AAEL020739-RB
AaegL5_2	VEuPathDB	exon	226185740	226185892	.	+	.	Parent=AAEL020739-RB
AaegL5_2	VEuPathDB	exon	226185954	226186144	.	+	.	Parent=AAEL020739-RB
AaegL5_2	VEuPathDB	exon	226186204	226186452	.	+	.	Parent=AAEL020739-RB
AaegL5_2	VEuPathDB	exon	226186513	226187259	.	+	.	Parent=AAEL020739-RB
AaegL5_2	VEuPathDB	CDS	226180748	226180781	.	+	0	Parent=AAEL020739-RB
AaegL5_2	VEuPathDB	CDS	226185740	226185892	.	+	2	Parent=AAEL020739-RB
AaegL5_2	VEuPathDB	CDS	226185954	226186144	.	+	2	Parent=AAEL020739-RB
AaegL5_2	VEuPathDB	CDS	226186204	226186452	.	+	0	Parent=AAEL020739-RB
AaegL5_2	VEuPathDB	CDS	226186513	226186872	.	+	0	Parent=AAEL020739-RB
AaegL5_2	VEuPathDB	mRNA	226162195	226187259	.	+	.	ID=AAEL020739-RF;geneID=AAEL020739
AaegL5_2	VEuPathDB	exon	226162195	226162281	.	+	.	Parent=AAEL020739-RF
AaegL5_2	VEuPathDB	exon	226162774	226162885	.	+	.	Parent=AAEL020739-RF
AaegL5_2	VEuPathDB	exon	226180729	226180754	.	+	.	Parent=AAEL020739-RF
AaegL5_2	VEuPathDB	exon	226185740	226185892	.	+	.	Parent=AAEL020739-RF
AaegL5_2	VEuPathDB	exon	226185954	226186144	.	+	.	Parent=AAEL020739-RF
AaegL5_2	VEuPathDB	exon	226186204	226186452	.	+	.	Parent=AAEL020739-RF
AaegL5_2	VEuPathDB	exon	226186513	226187259	.	+	.	Parent=AAEL020739-RF
AaegL5_2	VEuPathDB	CDS	226180748	226180754	.	+	0	Parent=AAEL020739-RF
AaegL5_2	VEuPathDB	CDS	226185740	226185892	.	+	2	Parent=AAEL020739-RF
AaegL5_2	VEuPathDB	CDS	226185954	226186144	.	+	2	Parent=AAEL020739-RF
AaegL5_2	VEuPathDB	CDS	226186204	226186452	.	+	0	Parent=AAEL020739-RF
AaegL5_2	VEuPathDB	CDS	226186513	226186872	.	+	0	Parent=AAEL020739-RF
AaegL5_2	VEuPathDB	mRNA	226162776	226187259	.	+	.	ID=AAEL020739-RG;geneID=AAEL020739
AaegL5_2	VEuPathDB	exon	226162776	226162885	.	+	.	Parent=AAEL020739-RG
AaegL5_2	VEuPathDB	exon	226185740	226185892	.	+	.	Parent=AAEL020739-RG
AaegL5_2	VEuPathDB	exon	226185954	226186144	.	+	.	Parent=AAEL020739-RG
AaegL5_2	VEuPathDB	exon	226186204	226186452	.	+	.	Parent=AAEL020739-RG
AaegL5_2	VEuPathDB	exon	226186513	226187259	.	+	.	Parent=AAEL020739-RG
AaegL5_2	VEuPathDB	CDS	226186025	226186144	.	+	0	Parent=AAEL020739-RG
AaegL5_2	VEuPathDB	CDS	226186204	226186452	.	+	0	Parent=AAEL020739-RG
AaegL5_2	VEuPathDB	CDS	226186513	226186872	.	+	0	Parent=AAEL020739-RG
AaegL5_2	VEuPathDB	mRNA	226162918	226187259	.	+	.	ID=AAEL020739-RE;geneID=AAEL020739
AaegL5_2	VEuPathDB	exon	226162918	226162997	.	+	.	Parent=AAEL020739-RE
AaegL5_2	VEuPathDB	exon	226180729	226180781	.	+	.	Parent=AAEL020739-RE
AaegL5_2	VEuPathDB	exon	226185740	226185892	.	+	.	Parent=AAEL020739-RE
AaegL5_2	VEuPathDB	exon	226185954	226186144	.	+	.	Parent=AAEL020739-RE
AaegL5_2	VEuPathDB	exon	226186204	226186452	.	+	.	Parent=AAEL020739-RE
AaegL5_2	VEuPathDB	exon	226186513	226187259	.	+	.	Parent=AAEL020739-RE
AaegL5_2	VEuPathDB	CDS	226180748	226180781	.	+	0	Parent=AAEL020739-RE
AaegL5_2	VEuPathDB	CDS	226185740	226185892	.	+	2	Parent=AAEL020739-RE
AaegL5_2	VEuPathDB	CDS	226185954	226186144	.	+	2	Parent=AAEL020739-RE
AaegL5_2	VEuPathDB	CDS	226186204	226186452	.	+	0	Parent=AAEL020739-RE
AaegL5_2	VEuPathDB	CDS	226186513	226186872	.	+	0	Parent=AAEL020739-RE
AaegL5_2	VEuPathDB	mRNA	226162973	226187259	.	+	.	ID=AAEL020739-RA;geneID=AAEL020739
AaegL5_2	VEuPathDB	exon	226162973	226162997	.	+	.	Parent=AAEL020739-RA
AaegL5_2	VEuPathDB	exon	226180729	226180754	.	+	.	Parent=AAEL020739-RA
AaegL5_2	VEuPathDB	exon	226185740	226185892	.	+	.	Parent=AAEL020739-RA
AaegL5_2	VEuPathDB	exon	226185954	226186144	.	+	.	Parent=AAEL020739-RA
AaegL5_2	VEuPathDB	exon	226186204	226186452	.	+	.	Parent=AAEL020739-RA
AaegL5_2	VEuPathDB	exon	226186513	226187259	.	+	.	Parent=AAEL020739-RA
AaegL5_2	VEuPathDB	CDS	226180748	226180754	.	+	0	Parent=AAEL020739-RA
AaegL5_2	VEuPathDB	CDS	226185740	226185892	.	+	2	Parent=AAEL020739-RA
AaegL5_2	VEuPathDB	CDS	226185954	226186144	.	+	2	Parent=AAEL020739-RA
AaegL5_2	VEuPathDB	CDS	226186204	226186452	.	+	0	Parent=AAEL020739-RA
AaegL5_2	VEuPathDB	CDS	226186513	226186872	.	+	0	Parent=AAEL020739-RA
AaegL5_2	VEuPathDB	mRNA	226162993	226187259	.	+	.	ID=AAEL020739-RC;geneID=AAEL020739
AaegL5_2	VEuPathDB	exon	226162993	226163036	.	+	.	Parent=AAEL020739-RC
AaegL5_2	VEuPathDB	exon	226180729	226180754	.	+	.	Parent=AAEL020739-RC
AaegL5_2	VEuPathDB	exon	226185740	226185892	.	+	.	Parent=AAEL020739-RC
AaegL5_2	VEuPathDB	exon	226185954	226186144	.	+	.	Parent=AAEL020739-RC
AaegL5_2	VEuPathDB	exon	226186204	226186452	.	+	.	Parent=AAEL020739-RC
AaegL5_2	VEuPathDB	exon	226186513	226187259	.	+	.	Parent=AAEL020739-RC
AaegL5_2	VEuPathDB	CDS	226163008	226163036	.	+	0	Parent=AAEL020739-RC
AaegL5_2	VEuPathDB	CDS	226180729	226180754	.	+	1	Parent=AAEL020739-RC
AaegL5_2	VEuPathDB	CDS	226185740	226185892	.	+	2	Parent=AAEL020739-RC
AaegL5_2	VEuPathDB	CDS	226185954	226186144	.	+	2	Parent=AAEL020739-RC
AaegL5_2	VEuPathDB	CDS	226186204	226186452	.	+	0	Parent=AAEL020739-RC
AaegL5_2	VEuPathDB	CDS	226186513	226186872	.	+	0	Parent=AAEL020739-RC
AaegL5_2	VEuPathDB	mRNA	226162993	226187259	.	+	.	ID=AAEL020739-RD;geneID=AAEL020739
AaegL5_2	VEuPathDB	exon	226162993	226163036	.	+	.	Parent=AAEL020739-RD
AaegL5_2	VEuPathDB	exon	226180729	226180781	.	+	.	Parent=AAEL020739-RD
AaegL5_2	VEuPathDB	exon	226185740	226185892	.	+	.	Parent=AAEL020739-RD
AaegL5_2	VEuPathDB	exon	226185954	226186144	.	+	.	Parent=AAEL020739-RD
AaegL5_2	VEuPathDB	exon	226186204	226186452	.	+	.	Parent=AAEL020739-RD
AaegL5_2	VEuPathDB	exon	226186513	226187259	.	+	.	Parent=AAEL020739-RD
AaegL5_2	VEuPathDB	CDS	226163008	226163036	.	+	0	Parent=AAEL020739-RD
AaegL5_2	VEuPathDB	CDS	226180729	226180781	.	+	1	Parent=AAEL020739-RD
AaegL5_2	VEuPathDB	CDS	226185740	226185892	.	+	2	Parent=AAEL020739-RD
AaegL5_2	VEuPathDB	CDS	226185954	226186144	.	+	2	Parent=AAEL020739-RD
AaegL5_2	VEuPathDB	CDS	226186204	226186452	.	+	0	Parent=AAEL020739-RD
AaegL5_2	VEuPathDB	CDS	226186513	226186872	.	+	0	Parent=AAEL020739-RD
AaegL5_2	VEuPathDB	mRNA	226209331	226272036	.	+	.	ID=AAEL020969-RB;geneID=AAEL020969
AaegL5_2	VEuPathDB	exon	226209331	226209624	.	+	.	Parent=AAEL020969-RB
AaegL5_2	VEuPathDB	exon	226221696	226222199	.	+	.	Parent=AAEL020969-RB
AaegL5_2	VEuPathDB	exon	226227906	226228086	.	+	.	Parent=AAEL020969-RB
AaegL5_2	VEuPathDB	exon	226229522	226229599	.	+	.	Parent=AAEL020969-RB
AaegL5_2	VEuPathDB	exon	226230281	226230420	.	+	.	Parent=AAEL020969-RB
AaegL5_2	VEuPathDB	exon	226238855	226240312	.	+	.	Parent=AAEL020969-RB
AaegL5_2	VEuPathDB	exon	226240824	226241092	.	+	.	Parent=AAEL020969-RB
AaegL5_2	VEuPathDB	exon	226241159	226241402	.	+	.	Parent=AAEL020969-RB
AaegL5_2	VEuPathDB	exon	226251267	226251454	.	+	.	Parent=AAEL020969-RB
AaegL5_2	VEuPathDB	exon	226251525	226251726	.	+	.	Parent=AAEL020969-RB
AaegL5_2	VEuPathDB	exon	226251803	226252053	.	+	.	Parent=AAEL020969-RB
AaegL5_2	VEuPathDB	exon	226262667	226262860	.	+	.	Parent=AAEL020969-RB
AaegL5_2	VEuPathDB	exon	226262922	226263055	.	+	.	Parent=AAEL020969-RB
AaegL5_2	VEuPathDB	exon	226264275	226264409	.	+	.	Parent=AAEL020969-RB
AaegL5_2	VEuPathDB	exon	226266657	226267083	.	+	.	Parent=AAEL020969-RB
AaegL5_2	VEuPathDB	exon	226270539	226270606	.	+	.	Parent=AAEL020969-RB
AaegL5_2	VEuPathDB	exon	226270681	226272036	.	+	.	Parent=AAEL020969-RB
AaegL5_2	VEuPathDB	CDS	226221853	226222199	.	+	0	Parent=AAEL020969-RB
AaegL5_2	VEuPathDB	CDS	226227906	226228086	.	+	1	Parent=AAEL020969-RB
AaegL5_2	VEuPathDB	CDS	226229522	226229599	.	+	0	Parent=AAEL020969-RB
AaegL5_2	VEuPathDB	CDS	226230281	226230420	.	+	0	Parent=AAEL020969-RB
AaegL5_2	VEuPathDB	CDS	226238855	226240312	.	+	1	Parent=AAEL020969-RB
AaegL5_2	VEuPathDB	CDS	226240824	226241092	.	+	1	Parent=AAEL020969-RB
AaegL5_2	VEuPathDB	CDS	226241159	226241402	.	+	2	Parent=AAEL020969-RB
AaegL5_2	VEuPathDB	CDS	226251267	226251454	.	+	1	Parent=AAEL020969-RB
AaegL5_2	VEuPathDB	CDS	226251525	226251726	.	+	2	Parent=AAEL020969-RB
AaegL5_2	VEuPathDB	CDS	226251803	226252053	.	+	1	Parent=AAEL020969-RB
AaegL5_2	VEuPathDB	CDS	226262667	226262860	.	+	2	Parent=AAEL020969-RB
AaegL5_2	VEuPathDB	CDS	226262922	226263055	.	+	0	Parent=AAEL020969-RB
AaegL5_2	VEuPathDB	CDS	226264275	226264409	.	+	1	Parent=AAEL020969-RB
AaegL5_2	VEuPathDB	CDS	226266657	226267083	.	+	1	Parent=AAEL020969-RB
AaegL5_2	VEuPathDB	CDS	226270539	226270606	.	+	0	Parent=AAEL020969-RB
AaegL5_2	VEuPathDB	CDS	226270681	226271506	.	+	1	Parent=AAEL020969-RB
AaegL5_2	VEuPathDB	mRNA	226209331	226272036	.	+	.	ID=AAEL020969-RC;geneID=AAEL020969
AaegL5_2	VEuPathDB	exon	226209331	226209624	.	+	.	Parent=AAEL020969-RC
AaegL5_2	VEuPathDB	exon	226221696	226222199	.	+	.	Parent=AAEL020969-RC
AaegL5_2	VEuPathDB	exon	226227906	226228086	.	+	.	Parent=AAEL020969-RC
AaegL5_2	VEuPathDB	exon	226229522	226229599	.	+	.	Parent=AAEL020969-RC
AaegL5_2	VEuPathDB	exon	226230281	226230420	.	+	.	Parent=AAEL020969-RC
AaegL5_2	VEuPathDB	exon	226238855	226240312	.	+	.	Parent=AAEL020969-RC
AaegL5_2	VEuPathDB	exon	226240824	226241092	.	+	.	Parent=AAEL020969-RC
AaegL5_2	VEuPathDB	exon	226241159	226241402	.	+	.	Parent=AAEL020969-RC
AaegL5_2	VEuPathDB	exon	226251267	226251454	.	+	.	Parent=AAEL020969-RC
AaegL5_2	VEuPathDB	exon	226251525	226251726	.	+	.	Parent=AAEL020969-RC
AaegL5_2	VEuPathDB	exon	226251803	226252053	.	+	.	Parent=AAEL020969-RC
AaegL5_2	VEuPathDB	exon	226262667	226262860	.	+	.	Parent=AAEL020969-RC
AaegL5_2	VEuPathDB	exon	226262922	226263055	.	+	.	Parent=AAEL020969-RC
AaegL5_2	VEuPathDB	exon	226264275	226264409	.	+	.	Parent=AAEL020969-RC
AaegL5_2	VEuPathDB	exon	226266657	226267083	.	+	.	Parent=AAEL020969-RC
AaegL5_2	VEuPathDB	exon	226270539	226270606	.	+	.	Parent=AAEL020969-RC
AaegL5_2	VEuPathDB	exon	226270663	226272036	.	+	.	Parent=AAEL020969-RC
AaegL5_2	VEuPathDB	CDS	226221853	226222199	.	+	0	Parent=AAEL020969-RC
AaegL5_2	VEuPathDB	CDS	226227906	226228086	.	+	1	Parent=AAEL020969-RC
AaegL5_2	VEuPathDB	CDS	226229522	226229599	.	+	0	Parent=AAEL020969-RC
AaegL5_2	VEuPathDB	CDS	226230281	226230420	.	+	0	Parent=AAEL020969-RC
AaegL5_2	VEuPathDB	CDS	226238855	226240312	.	+	1	Parent=AAEL020969-RC
AaegL5_2	VEuPathDB	CDS	226240824	226241092	.	+	1	Parent=AAEL020969-RC
AaegL5_2	VEuPathDB	CDS	226241159	226241402	.	+	2	Parent=AAEL020969-RC
AaegL5_2	VEuPathDB	CDS	226251267	226251454	.	+	1	Parent=AAEL020969-RC
AaegL5_2	VEuPathDB	CDS	226251525	226251726	.	+	2	Parent=AAEL020969-RC
AaegL5_2	VEuPathDB	CDS	226251803	226252053	.	+	1	Parent=AAEL020969-RC
AaegL5_2	VEuPathDB	CDS	226262667	226262860	.	+	2	Parent=AAEL020969-RC
AaegL5_2	VEuPathDB	CDS	226262922	226263055	.	+	0	Parent=AAEL020969-RC
AaegL5_2	VEuPathDB	CDS	226264275	226264409	.	+	1	Parent=AAEL020969-RC
AaegL5_2	VEuPathDB	CDS	226266657	226267083	.	+	1	Parent=AAEL020969-RC
AaegL5_2	VEuPathDB	CDS	226270539	226270606	.	+	0	Parent=AAEL020969-RC
AaegL5_2	VEuPathDB	CDS	226270663	226271506	.	+	1	Parent=AAEL020969-RC
AaegL5_2	VEuPathDB	mRNA	226209331	226272036	.	+	.	ID=AAEL020969-RD;geneID=AAEL020969
AaegL5_2	VEuPathDB	exon	226209331	226209624	.	+	.	Parent=AAEL020969-RD
AaegL5_2	VEuPathDB	exon	226221696	226222199	.	+	.	Parent=AAEL020969-RD
AaegL5_2	VEuPathDB	exon	226227906	226228086	.	+	.	Parent=AAEL020969-RD
AaegL5_2	VEuPathDB	exon	226229522	226229599	.	+	.	Parent=AAEL020969-RD
AaegL5_2	VEuPathDB	exon	226230281	226230420	.	+	.	Parent=AAEL020969-RD
AaegL5_2	VEuPathDB	exon	226238855	226240312	.	+	.	Parent=AAEL020969-RD
AaegL5_2	VEuPathDB	exon	226240824	226241092	.	+	.	Parent=AAEL020969-RD
AaegL5_2	VEuPathDB	exon	226241159	226241402	.	+	.	Parent=AAEL020969-RD
AaegL5_2	VEuPathDB	exon	226251267	226251454	.	+	.	Parent=AAEL020969-RD
AaegL5_2	VEuPathDB	exon	226251525	226251726	.	+	.	Parent=AAEL020969-RD
AaegL5_2	VEuPathDB	exon	226251803	226252053	.	+	.	Parent=AAEL020969-RD
AaegL5_2	VEuPathDB	exon	226262667	226262860	.	+	.	Parent=AAEL020969-RD
AaegL5_2	VEuPathDB	exon	226262922	226263055	.	+	.	Parent=AAEL020969-RD
AaegL5_2	VEuPathDB	exon	226264275	226264409	.	+	.	Parent=AAEL020969-RD
AaegL5_2	VEuPathDB	exon	226266657	226267083	.	+	.	Parent=AAEL020969-RD
AaegL5_2	VEuPathDB	exon	226270536	226270606	.	+	.	Parent=AAEL020969-RD
AaegL5_2	VEuPathDB	exon	226270681	226272036	.	+	.	Parent=AAEL020969-RD
AaegL5_2	VEuPathDB	CDS	226221853	226222199	.	+	0	Parent=AAEL020969-RD
AaegL5_2	VEuPathDB	CDS	226227906	226228086	.	+	1	Parent=AAEL020969-RD
AaegL5_2	VEuPathDB	CDS	226229522	226229599	.	+	0	Parent=AAEL020969-RD
AaegL5_2	VEuPathDB	CDS	226230281	226230420	.	+	0	Parent=AAEL020969-RD
AaegL5_2	VEuPathDB	CDS	226238855	226240312	.	+	1	Parent=AAEL020969-RD
AaegL5_2	VEuPathDB	CDS	226240824	226241092	.	+	1	Parent=AAEL020969-RD
AaegL5_2	VEuPathDB	CDS	226241159	226241402	.	+	2	Parent=AAEL020969-RD
AaegL5_2	VEuPathDB	CDS	226251267	226251454	.	+	1	Parent=AAEL020969-RD
AaegL5_2	VEuPathDB	CDS	226251525	226251726	.	+	2	Parent=AAEL020969-RD
AaegL5_2	VEuPathDB	CDS	226251803	226252053	.	+	1	Parent=AAEL020969-RD
AaegL5_2	VEuPathDB	CDS	226262667	226262860	.	+	2	Parent=AAEL020969-RD
AaegL5_2	VEuPathDB	CDS	226262922	226263055	.	+	0	Parent=AAEL020969-RD
AaegL5_2	VEuPathDB	CDS	226264275	226264409	.	+	1	Parent=AAEL020969-RD
AaegL5_2	VEuPathDB	CDS	226266657	226267083	.	+	1	Parent=AAEL020969-RD
AaegL5_2	VEuPathDB	CDS	226270536	226270606	.	+	0	Parent=AAEL020969-RD
AaegL5_2	VEuPathDB	CDS	226270681	226271506	.	+	1	Parent=AAEL020969-RD
AaegL5_2	VEuPathDB	mRNA	226209331	226272036	.	+	.	ID=AAEL020969-RE;geneID=AAEL020969
AaegL5_2	VEuPathDB	exon	226209331	226209624	.	+	.	Parent=AAEL020969-RE
AaegL5_2	VEuPathDB	exon	226221696	226222199	.	+	.	Parent=AAEL020969-RE
AaegL5_2	VEuPathDB	exon	226227906	226228086	.	+	.	Parent=AAEL020969-RE
AaegL5_2	VEuPathDB	exon	226229522	226229599	.	+	.	Parent=AAEL020969-RE
AaegL5_2	VEuPathDB	exon	226230281	226230420	.	+	.	Parent=AAEL020969-RE
AaegL5_2	VEuPathDB	exon	226238855	226240312	.	+	.	Parent=AAEL020969-RE
AaegL5_2	VEuPathDB	exon	226240824	226241092	.	+	.	Parent=AAEL020969-RE
AaegL5_2	VEuPathDB	exon	226241159	226241402	.	+	.	Parent=AAEL020969-RE
AaegL5_2	VEuPathDB	exon	226251267	226251454	.	+	.	Parent=AAEL020969-RE
AaegL5_2	VEuPathDB	exon	226251525	226251726	.	+	.	Parent=AAEL020969-RE
AaegL5_2	VEuPathDB	exon	226251803	226252053	.	+	.	Parent=AAEL020969-RE
AaegL5_2	VEuPathDB	exon	226262667	226262860	.	+	.	Parent=AAEL020969-RE
AaegL5_2	VEuPathDB	exon	226262922	226263055	.	+	.	Parent=AAEL020969-RE
AaegL5_2	VEuPathDB	exon	226264275	226264409	.	+	.	Parent=AAEL020969-RE
AaegL5_2	VEuPathDB	exon	226266657	226267083	.	+	.	Parent=AAEL020969-RE
AaegL5_2	VEuPathDB	exon	226270536	226270606	.	+	.	Parent=AAEL020969-RE
AaegL5_2	VEuPathDB	exon	226270663	226272036	.	+	.	Parent=AAEL020969-RE
AaegL5_2	VEuPathDB	CDS	226221853	226222199	.	+	0	Parent=AAEL020969-RE
AaegL5_2	VEuPathDB	CDS	226227906	226228086	.	+	1	Parent=AAEL020969-RE
AaegL5_2	VEuPathDB	CDS	226229522	226229599	.	+	0	Parent=AAEL020969-RE
AaegL5_2	VEuPathDB	CDS	226230281	226230420	.	+	0	Parent=AAEL020969-RE
AaegL5_2	VEuPathDB	CDS	226238855	226240312	.	+	1	Parent=AAEL020969-RE
AaegL5_2	VEuPathDB	CDS	226240824	226241092	.	+	1	Parent=AAEL020969-RE
AaegL5_2	VEuPathDB	CDS	226241159	226241402	.	+	2	Parent=AAEL020969-RE
AaegL5_2	VEuPathDB	CDS	226251267	226251454	.	+	1	Parent=AAEL020969-RE
AaegL5_2	VEuPathDB	CDS	226251525	226251726	.	+	2	Parent=AAEL020969-RE
AaegL5_2	VEuPathDB	CDS	226251803	226252053	.	+	1	Parent=AAEL020969-RE
AaegL5_2	VEuPathDB	CDS	226262667	226262860	.	+	2	Parent=AAEL020969-RE
AaegL5_2	VEuPathDB	CDS	226262922	226263055	.	+	0	Parent=AAEL020969-RE
AaegL5_2	VEuPathDB	CDS	226264275	226264409	.	+	1	Parent=AAEL020969-RE
AaegL5_2	VEuPathDB	CDS	226266657	226267083	.	+	1	Parent=AAEL020969-RE
AaegL5_2	VEuPathDB	CDS	226270536	226270606	.	+	0	Parent=AAEL020969-RE
AaegL5_2	VEuPathDB	CDS	226270663	226271506	.	+	1	Parent=AAEL020969-RE
AaegL5_2	VEuPathDB	mRNA	226209343	226272036	.	+	.	ID=AAEL020969-RA;geneID=AAEL020969
AaegL5_2	VEuPathDB	exon	226209343	226209624	.	+	.	Parent=AAEL020969-RA
AaegL5_2	VEuPathDB	exon	226209741	226209897	.	+	.	Parent=AAEL020969-RA
AaegL5_2	VEuPathDB	exon	226221696	226222199	.	+	.	Parent=AAEL020969-RA
AaegL5_2	VEuPathDB	exon	226227906	226228086	.	+	.	Parent=AAEL020969-RA
AaegL5_2	VEuPathDB	exon	226229522	226229599	.	+	.	Parent=AAEL020969-RA
AaegL5_2	VEuPathDB	exon	226230281	226230420	.	+	.	Parent=AAEL020969-RA
AaegL5_2	VEuPathDB	exon	226238855	226240312	.	+	.	Parent=AAEL020969-RA
AaegL5_2	VEuPathDB	exon	226240824	226241092	.	+	.	Parent=AAEL020969-RA
AaegL5_2	VEuPathDB	exon	226241159	226241402	.	+	.	Parent=AAEL020969-RA
AaegL5_2	VEuPathDB	exon	226251267	226251454	.	+	.	Parent=AAEL020969-RA
AaegL5_2	VEuPathDB	exon	226251525	226251726	.	+	.	Parent=AAEL020969-RA
AaegL5_2	VEuPathDB	exon	226251803	226252053	.	+	.	Parent=AAEL020969-RA
AaegL5_2	VEuPathDB	exon	226262667	226262860	.	+	.	Parent=AAEL020969-RA
AaegL5_2	VEuPathDB	exon	226262922	226263055	.	+	.	Parent=AAEL020969-RA
AaegL5_2	VEuPathDB	exon	226264275	226264409	.	+	.	Parent=AAEL020969-RA
AaegL5_2	VEuPathDB	exon	226266657	226267083	.	+	.	Parent=AAEL020969-RA
AaegL5_2	VEuPathDB	exon	226270536	226270606	.	+	.	Parent=AAEL020969-RA
AaegL5_2	VEuPathDB	exon	226270663	226272036	.	+	.	Parent=AAEL020969-RA
AaegL5_2	VEuPathDB	CDS	226221853	226222199	.	+	0	Parent=AAEL020969-RA
AaegL5_2	VEuPathDB	CDS	226227906	226228086	.	+	1	Parent=AAEL020969-RA
AaegL5_2	VEuPathDB	CDS	226229522	226229599	.	+	0	Parent=AAEL020969-RA
AaegL5_2	VEuPathDB	CDS	226230281	226230420	.	+	0	Parent=AAEL020969-RA
AaegL5_2	VEuPathDB	CDS	226238855	226240312	.	+	1	Parent=AAEL020969-RA
AaegL5_2	VEuPathDB	CDS	226240824	226241092	.	+	1	Parent=AAEL020969-RA
AaegL5_2	VEuPathDB	CDS	226241159	226241402	.	+	2	Parent=AAEL020969-RA
AaegL5_2	VEuPathDB	CDS	226251267	226251454	.	+	1	Parent=AAEL020969-RA
AaegL5_2	VEuPathDB	CDS	226251525	226251726	.	+	2	Parent=AAEL020969-RA
AaegL5_2	VEuPathDB	CDS	226251803	226252053	.	+	1	Parent=AAEL020969-RA
AaegL5_2	VEuPathDB	CDS	226262667	226262860	.	+	2	Parent=AAEL020969-RA
AaegL5_2	VEuPathDB	CDS	226262922	226263055	.	+	0	Parent=AAEL020969-RA
AaegL5_2	VEuPathDB	CDS	226264275	226264409	.	+	1	Parent=AAEL020969-RA
AaegL5_2	VEuPathDB	CDS	226266657	226267083	.	+	1	Parent=AAEL020969-RA
AaegL5_2	VEuPathDB	CDS	226270536	226270606	.	+	0	Parent=AAEL020969-RA
AaegL5_2	VEuPathDB	CDS	226270663	226271506	.	+	1	Parent=AAEL020969-RA
AaegL5_2	VEuPathDB	lnc_RNA	226251460	226301838	.	-	.	ID=AAEL026249-RA;geneID=AAEL026249
AaegL5_2	VEuPathDB	exon	226251460	226252012	.	-	.	Parent=AAEL026249-RA
AaegL5_2	VEuPathDB	exon	226301750	226301838	.	-	.	Parent=AAEL026249-RA
AaegL5_2	VEuPathDB	mRNA	226287643	226312051	.	+	.	ID=AAEL011275-RA;geneID=AAEL011275
AaegL5_2	VEuPathDB	exon	226287643	226287800	.	+	.	Parent=AAEL011275-RA
AaegL5_2	VEuPathDB	exon	226300411	226300506	.	+	.	Parent=AAEL011275-RA
AaegL5_2	VEuPathDB	exon	226300569	226300767	.	+	.	Parent=AAEL011275-RA
AaegL5_2	VEuPathDB	exon	226300832	226301090	.	+	.	Parent=AAEL011275-RA
AaegL5_2	VEuPathDB	exon	226301166	226301415	.	+	.	Parent=AAEL011275-RA
AaegL5_2	VEuPathDB	exon	226301479	226301855	.	+	.	Parent=AAEL011275-RA
AaegL5_2	VEuPathDB	exon	226311348	226311526	.	+	.	Parent=AAEL011275-RA
AaegL5_2	VEuPathDB	exon	226311772	226312051	.	+	.	Parent=AAEL011275-RA
AaegL5_2	VEuPathDB	CDS	226287685	226287800	.	+	0	Parent=AAEL011275-RA
AaegL5_2	VEuPathDB	CDS	226300411	226300506	.	+	1	Parent=AAEL011275-RA
AaegL5_2	VEuPathDB	CDS	226300569	226300767	.	+	1	Parent=AAEL011275-RA
AaegL5_2	VEuPathDB	CDS	226300832	226301090	.	+	0	Parent=AAEL011275-RA
AaegL5_2	VEuPathDB	CDS	226301166	226301415	.	+	2	Parent=AAEL011275-RA
AaegL5_2	VEuPathDB	CDS	226301479	226301855	.	+	1	Parent=AAEL011275-RA
AaegL5_2	VEuPathDB	CDS	226311348	226311526	.	+	2	Parent=AAEL011275-RA
AaegL5_2	VEuPathDB	CDS	226311772	226311951	.	+	0	Parent=AAEL011275-RA
AaegL5_2	VEuPathDB	mRNA	226287706	226312051	.	+	.	ID=AAEL011275-RB;geneID=AAEL011275
AaegL5_2	VEuPathDB	exon	226287706	226287800	.	+	.	Parent=AAEL011275-RB
AaegL5_2	VEuPathDB	exon	226300428	226300506	.	+	.	Parent=AAEL011275-RB
AaegL5_2	VEuPathDB	exon	226300569	226300767	.	+	.	Parent=AAEL011275-RB
AaegL5_2	VEuPathDB	exon	226300832	226301090	.	+	.	Parent=AAEL011275-RB
AaegL5_2	VEuPathDB	exon	226301166	226301415	.	+	.	Parent=AAEL011275-RB
AaegL5_2	VEuPathDB	exon	226301479	226301855	.	+	.	Parent=AAEL011275-RB
AaegL5_2	VEuPathDB	exon	226311348	226311526	.	+	.	Parent=AAEL011275-RB
AaegL5_2	VEuPathDB	exon	226311772	226312051	.	+	.	Parent=AAEL011275-RB
AaegL5_2	VEuPathDB	CDS	226287791	226287800	.	+	0	Parent=AAEL011275-RB
AaegL5_2	VEuPathDB	CDS	226300428	226300506	.	+	2	Parent=AAEL011275-RB
AaegL5_2	VEuPathDB	CDS	226300569	226300767	.	+	1	Parent=AAEL011275-RB
AaegL5_2	VEuPathDB	CDS	226300832	226301090	.	+	0	Parent=AAEL011275-RB
AaegL5_2	VEuPathDB	CDS	226301166	226301415	.	+	2	Parent=AAEL011275-RB
AaegL5_2	VEuPathDB	CDS	226301479	226301855	.	+	1	Parent=AAEL011275-RB
AaegL5_2	VEuPathDB	CDS	226311348	226311526	.	+	2	Parent=AAEL011275-RB
AaegL5_2	VEuPathDB	CDS	226311772	226311951	.	+	0	Parent=AAEL011275-RB
AaegL5_2	VEuPathDB	mRNA	226313523	226330647	.	-	.	ID=AAEL011271-RA;geneID=AAEL011271
AaegL5_2	VEuPathDB	exon	226313523	226313831	.	-	.	Parent=AAEL011271-RA
AaegL5_2	VEuPathDB	exon	226313896	226314075	.	-	.	Parent=AAEL011271-RA
AaegL5_2	VEuPathDB	exon	226320033	226320876	.	-	.	Parent=AAEL011271-RA
AaegL5_2	VEuPathDB	exon	226324319	226325355	.	-	.	Parent=AAEL011271-RA
AaegL5_2	VEuPathDB	exon	226330112	226330230	.	-	.	Parent=AAEL011271-RA
AaegL5_2	VEuPathDB	exon	226330301	226330647	.	-	.	Parent=AAEL011271-RA
AaegL5_2	VEuPathDB	CDS	226313713	226313831	.	-	2	Parent=AAEL011271-RA
AaegL5_2	VEuPathDB	CDS	226313896	226314075	.	-	2	Parent=AAEL011271-RA
AaegL5_2	VEuPathDB	CDS	226320033	226320876	.	-	0	Parent=AAEL011271-RA
AaegL5_2	VEuPathDB	CDS	226324319	226325355	.	-	2	Parent=AAEL011271-RA
AaegL5_2	VEuPathDB	CDS	226330112	226330230	.	-	1	Parent=AAEL011271-RA
AaegL5_2	VEuPathDB	CDS	226330301	226330512	.	-	0	Parent=AAEL011271-RA
AaegL5_2	VEuPathDB	mRNA	226339341	226449023	.	-	.	ID=AAEL024576-RA;geneID=AAEL024576
AaegL5_2	VEuPathDB	exon	226339341	226339566	.	-	.	Parent=AAEL024576-RA
AaegL5_2	VEuPathDB	exon	226342432	226342826	.	-	.	Parent=AAEL024576-RA
AaegL5_2	VEuPathDB	exon	226343031	226343466	.	-	.	Parent=AAEL024576-RA
AaegL5_2	VEuPathDB	exon	226344320	226345024	.	-	.	Parent=AAEL024576-RA
AaegL5_2	VEuPathDB	exon	226346597	226346743	.	-	.	Parent=AAEL024576-RA
AaegL5_2	VEuPathDB	exon	226346797	226346958	.	-	.	Parent=AAEL024576-RA
AaegL5_2	VEuPathDB	exon	226347025	226347635	.	-	.	Parent=AAEL024576-RA
AaegL5_2	VEuPathDB	exon	226350374	226350748	.	-	.	Parent=AAEL024576-RA
AaegL5_2	VEuPathDB	exon	226354511	226354727	.	-	.	Parent=AAEL024576-RA
AaegL5_2	VEuPathDB	exon	226354783	226355265	.	-	.	Parent=AAEL024576-RA
AaegL5_2	VEuPathDB	exon	226365977	226366126	.	-	.	Parent=AAEL024576-RA
AaegL5_2	VEuPathDB	exon	226366183	226366314	.	-	.	Parent=AAEL024576-RA
AaegL5_2	VEuPathDB	exon	226366973	226367272	.	-	.	Parent=AAEL024576-RA
AaegL5_2	VEuPathDB	exon	226377674	226377801	.	-	.	Parent=AAEL024576-RA
AaegL5_2	VEuPathDB	exon	226389925	226390148	.	-	.	Parent=AAEL024576-RA
AaegL5_2	VEuPathDB	exon	226406328	226406445	.	-	.	Parent=AAEL024576-RA
AaegL5_2	VEuPathDB	exon	226410338	226410458	.	-	.	Parent=AAEL024576-RA
AaegL5_2	VEuPathDB	exon	226411762	226411911	.	-	.	Parent=AAEL024576-RA
AaegL5_2	VEuPathDB	exon	226411964	226412125	.	-	.	Parent=AAEL024576-RA
AaegL5_2	VEuPathDB	exon	226412190	226412332	.	-	.	Parent=AAEL024576-RA
AaegL5_2	VEuPathDB	exon	226417398	226417620	.	-	.	Parent=AAEL024576-RA
AaegL5_2	VEuPathDB	exon	226435664	226435712	.	-	.	Parent=AAEL024576-RA
AaegL5_2	VEuPathDB	exon	226448327	226449023	.	-	.	Parent=AAEL024576-RA
AaegL5_2	VEuPathDB	CDS	226339364	226339566	.	-	2	Parent=AAEL024576-RA
AaegL5_2	VEuPathDB	CDS	226342432	226342826	.	-	1	Parent=AAEL024576-RA
AaegL5_2	VEuPathDB	CDS	226343031	226343466	.	-	2	Parent=AAEL024576-RA
AaegL5_2	VEuPathDB	CDS	226344320	226345024	.	-	2	Parent=AAEL024576-RA
AaegL5_2	VEuPathDB	CDS	226346597	226346743	.	-	2	Parent=AAEL024576-RA
AaegL5_2	VEuPathDB	CDS	226346797	226346958	.	-	2	Parent=AAEL024576-RA
AaegL5_2	VEuPathDB	CDS	226347025	226347635	.	-	1	Parent=AAEL024576-RA
AaegL5_2	VEuPathDB	CDS	226350374	226350748	.	-	1	Parent=AAEL024576-RA
AaegL5_2	VEuPathDB	CDS	226354511	226354727	.	-	2	Parent=AAEL024576-RA
AaegL5_2	VEuPathDB	CDS	226354783	226355265	.	-	2	Parent=AAEL024576-RA
AaegL5_2	VEuPathDB	CDS	226365977	226366126	.	-	2	Parent=AAEL024576-RA
AaegL5_2	VEuPathDB	CDS	226366183	226366314	.	-	2	Parent=AAEL024576-RA
AaegL5_2	VEuPathDB	CDS	226366973	226367272	.	-	2	Parent=AAEL024576-RA
AaegL5_2	VEuPathDB	CDS	226377674	226377801	.	-	1	Parent=AAEL024576-RA
AaegL5_2	VEuPathDB	CDS	226389925	226390148	.	-	0	Parent=AAEL024576-RA
AaegL5_2	VEuPathDB	CDS	226406328	226406445	.	-	1	Parent=AAEL024576-RA
AaegL5_2	VEuPathDB	CDS	226410338	226410458	.	-	2	Parent=AAEL024576-RA
AaegL5_2	VEuPathDB	CDS	226411762	226411911	.	-	2	Parent=AAEL024576-RA
AaegL5_2	VEuPathDB	CDS	226411964	226412125	.	-	2	Parent=AAEL024576-RA
AaegL5_2	VEuPathDB	CDS	226412190	226412332	.	-	1	Parent=AAEL024576-RA
AaegL5_2	VEuPathDB	CDS	226417398	226417620	.	-	2	Parent=AAEL024576-RA
AaegL5_2	VEuPathDB	CDS	226435664	226435712	.	-	0	Parent=AAEL024576-RA
AaegL5_2	VEuPathDB	CDS	226448327	226448359	.	-	0	Parent=AAEL024576-RA
AaegL5_2	VEuPathDB	mRNA	226472485	226508816	.	+	.	ID=AAEL011285-RA;geneID=AAEL011285
AaegL5_2	VEuPathDB	exon	226472485	226472681	.	+	.	Parent=AAEL011285-RA
AaegL5_2	VEuPathDB	exon	226472786	226473084	.	+	.	Parent=AAEL011285-RA
AaegL5_2	VEuPathDB	exon	226492272	226492641	.	+	.	Parent=AAEL011285-RA
AaegL5_2	VEuPathDB	exon	226508522	226508816	.	+	.	Parent=AAEL011285-RA
AaegL5_2	VEuPathDB	CDS	226472602	226472681	.	+	0	Parent=AAEL011285-RA
AaegL5_2	VEuPathDB	CDS	226472786	226473084	.	+	1	Parent=AAEL011285-RA
AaegL5_2	VEuPathDB	CDS	226492272	226492641	.	+	2	Parent=AAEL011285-RA
AaegL5_2	VEuPathDB	CDS	226508522	226508627	.	+	1	Parent=AAEL011285-RA
AaegL5_2	VEuPathDB	mRNA	226510534	226523106	.	-	.	ID=AAEL022149-RB;geneID=AAEL022149
AaegL5_2	VEuPathDB	exon	226510534	226511311	.	-	.	Parent=AAEL022149-RB
AaegL5_2	VEuPathDB	exon	226517791	226518486	.	-	.	Parent=AAEL022149-RB
AaegL5_2	VEuPathDB	exon	226518552	226518777	.	-	.	Parent=AAEL022149-RB
AaegL5_2	VEuPathDB	exon	226521522	226521641	.	-	.	Parent=AAEL022149-RB
AaegL5_2	VEuPathDB	exon	226521736	226523106	.	-	.	Parent=AAEL022149-RB
AaegL5_2	VEuPathDB	CDS	226510573	226511311	.	-	1	Parent=AAEL022149-RB
AaegL5_2	VEuPathDB	CDS	226517791	226518486	.	-	1	Parent=AAEL022149-RB
AaegL5_2	VEuPathDB	CDS	226518552	226518777	.	-	2	Parent=AAEL022149-RB
AaegL5_2	VEuPathDB	CDS	226521522	226521641	.	-	2	Parent=AAEL022149-RB
AaegL5_2	VEuPathDB	CDS	226521736	226521928	.	-	0	Parent=AAEL022149-RB
AaegL5_2	VEuPathDB	mRNA	226510534	226576588	.	-	.	ID=AAEL022149-RA;geneID=AAEL022149
AaegL5_2	VEuPathDB	exon	226510534	226511311	.	-	.	Parent=AAEL022149-RA
AaegL5_2	VEuPathDB	exon	226517791	226518486	.	-	.	Parent=AAEL022149-RA
AaegL5_2	VEuPathDB	exon	226518552	226518777	.	-	.	Parent=AAEL022149-RA
AaegL5_2	VEuPathDB	exon	226521522	226521564	.	-	.	Parent=AAEL022149-RA
AaegL5_2	VEuPathDB	exon	226525060	226525136	.	-	.	Parent=AAEL022149-RA
AaegL5_2	VEuPathDB	exon	226525231	226525301	.	-	.	Parent=AAEL022149-RA
AaegL5_2	VEuPathDB	exon	226540696	226541047	.	-	.	Parent=AAEL022149-RA
AaegL5_2	VEuPathDB	exon	226575993	226576062	.	-	.	Parent=AAEL022149-RA
AaegL5_2	VEuPathDB	exon	226576135	226576588	.	-	.	Parent=AAEL022149-RA
AaegL5_2	VEuPathDB	CDS	226510573	226511311	.	-	1	Parent=AAEL022149-RA
AaegL5_2	VEuPathDB	CDS	226517791	226518486	.	-	1	Parent=AAEL022149-RA
AaegL5_2	VEuPathDB	CDS	226518552	226518777	.	-	2	Parent=AAEL022149-RA
AaegL5_2	VEuPathDB	CDS	226521522	226521564	.	-	0	Parent=AAEL022149-RA
AaegL5_2	VEuPathDB	CDS	226525060	226525136	.	-	2	Parent=AAEL022149-RA
AaegL5_2	VEuPathDB	CDS	226525231	226525301	.	-	1	Parent=AAEL022149-RA
AaegL5_2	VEuPathDB	CDS	226540696	226540922	.	-	0	Parent=AAEL022149-RA
AaegL5_2	VEuPathDB	lnc_RNA	226535423	226536315	.	+	.	ID=AAEL028045-RA;geneID=AAEL028045
AaegL5_2	VEuPathDB	exon	226535423	226535759	.	+	.	Parent=AAEL028045-RA
AaegL5_2	VEuPathDB	exon	226535827	226536315	.	+	.	Parent=AAEL028045-RA
AaegL5_2	VEuPathDB	lnc_RNA	226552144	226553769	.	+	.	ID=AAEL023551-RA;geneID=AAEL023551
AaegL5_2	VEuPathDB	exon	226552144	226553384	.	+	.	Parent=AAEL023551-RA
AaegL5_2	VEuPathDB	exon	226553443	226553769	.	+	.	Parent=AAEL023551-RA
AaegL5_2	VEuPathDB	lnc_RNA	226623996	226624746	.	-	.	ID=AAEL023683-RA;geneID=AAEL023683
AaegL5_2	VEuPathDB	exon	226623996	226624141	.	-	.	Parent=AAEL023683-RA
AaegL5_2	VEuPathDB	exon	226624212	226624335	.	-	.	Parent=AAEL023683-RA
AaegL5_2	VEuPathDB	exon	226624406	226624746	.	-	.	Parent=AAEL023683-RA
AaegL5_2	VEuPathDB	mRNA	226626981	226695466	.	-	.	ID=AAEL011274-RB;geneID=AAEL011274
AaegL5_2	VEuPathDB	exon	226626981	226627169	.	-	.	Parent=AAEL011274-RB
AaegL5_2	VEuPathDB	exon	226627233	226627374	.	-	.	Parent=AAEL011274-RB
AaegL5_2	VEuPathDB	exon	226629418	226629579	.	-	.	Parent=AAEL011274-RB
AaegL5_2	VEuPathDB	exon	226629642	226629802	.	-	.	Parent=AAEL011274-RB
AaegL5_2	VEuPathDB	exon	226629885	226630303	.	-	.	Parent=AAEL011274-RB
AaegL5_2	VEuPathDB	exon	226630362	226630458	.	-	.	Parent=AAEL011274-RB
AaegL5_2	VEuPathDB	exon	226630539	226631967	.	-	.	Parent=AAEL011274-RB
AaegL5_2	VEuPathDB	exon	226663061	226663825	.	-	.	Parent=AAEL011274-RB
AaegL5_2	VEuPathDB	exon	226663891	226664625	.	-	.	Parent=AAEL011274-RB
AaegL5_2	VEuPathDB	exon	226674705	226675358	.	-	.	Parent=AAEL011274-RB
AaegL5_2	VEuPathDB	exon	226675425	226675614	.	-	.	Parent=AAEL011274-RB
AaegL5_2	VEuPathDB	exon	226694572	226695242	.	-	.	Parent=AAEL011274-RB
AaegL5_2	VEuPathDB	exon	226695303	226695466	.	-	.	Parent=AAEL011274-RB
AaegL5_2	VEuPathDB	CDS	226627097	226627169	.	-	1	Parent=AAEL011274-RB
AaegL5_2	VEuPathDB	CDS	226627233	226627374	.	-	2	Parent=AAEL011274-RB
AaegL5_2	VEuPathDB	CDS	226629418	226629579	.	-	2	Parent=AAEL011274-RB
AaegL5_2	VEuPathDB	CDS	226629642	226629802	.	-	1	Parent=AAEL011274-RB
AaegL5_2	VEuPathDB	CDS	226629885	226630303	.	-	0	Parent=AAEL011274-RB
AaegL5_2	VEuPathDB	CDS	226630362	226630458	.	-	1	Parent=AAEL011274-RB
AaegL5_2	VEuPathDB	CDS	226630539	226631967	.	-	2	Parent=AAEL011274-RB
AaegL5_2	VEuPathDB	CDS	226663061	226663825	.	-	2	Parent=AAEL011274-RB
AaegL5_2	VEuPathDB	CDS	226663891	226664625	.	-	2	Parent=AAEL011274-RB
AaegL5_2	VEuPathDB	CDS	226674705	226675358	.	-	2	Parent=AAEL011274-RB
AaegL5_2	VEuPathDB	CDS	226675425	226675614	.	-	0	Parent=AAEL011274-RB
AaegL5_2	VEuPathDB	CDS	226694572	226694946	.	-	0	Parent=AAEL011274-RB
AaegL5_2	VEuPathDB	mRNA	226701552	226707882	.	+	.	ID=AAEL011283-RB;geneID=AAEL011283
AaegL5_2	VEuPathDB	exon	226701552	226701621	.	+	.	Parent=AAEL011283-RB
AaegL5_2	VEuPathDB	exon	226701682	226701761	.	+	.	Parent=AAEL011283-RB
AaegL5_2	VEuPathDB	exon	226706740	226707882	.	+	.	Parent=AAEL011283-RB
AaegL5_2	VEuPathDB	CDS	226701714	226701761	.	+	0	Parent=AAEL011283-RB
AaegL5_2	VEuPathDB	CDS	226706740	226707717	.	+	0	Parent=AAEL011283-RB
AaegL5_2	VEuPathDB	mRNA	226701558	226707882	.	+	.	ID=AAEL011283-RA;geneID=AAEL011283
AaegL5_2	VEuPathDB	exon	226701558	226701761	.	+	.	Parent=AAEL011283-RA
AaegL5_2	VEuPathDB	exon	226706740	226707882	.	+	.	Parent=AAEL011283-RA
AaegL5_2	VEuPathDB	CDS	226701714	226701761	.	+	0	Parent=AAEL011283-RA
AaegL5_2	VEuPathDB	CDS	226706740	226707717	.	+	0	Parent=AAEL011283-RA
AaegL5_2	VEuPathDB	mRNA	226716129	226743101	.	+	.	ID=AAEL011282-RA;geneID=AAEL011282
AaegL5_2	VEuPathDB	exon	226716129	226716343	.	+	.	Parent=AAEL011282-RA
AaegL5_2	VEuPathDB	exon	226722189	226723234	.	+	.	Parent=AAEL011282-RA
AaegL5_2	VEuPathDB	exon	226741687	226743101	.	+	.	Parent=AAEL011282-RA
AaegL5_2	VEuPathDB	CDS	226716244	226716343	.	+	0	Parent=AAEL011282-RA
AaegL5_2	VEuPathDB	CDS	226722189	226723234	.	+	2	Parent=AAEL011282-RA
AaegL5_2	VEuPathDB	CDS	226741687	226742979	.	+	0	Parent=AAEL011282-RA
AaegL5_2	VEuPathDB	mRNA	226766649	226772539	.	-	.	ID=AAEL024940-RA;geneID=AAEL024940
AaegL5_2	VEuPathDB	exon	226766649	226767718	.	-	.	Parent=AAEL024940-RA
AaegL5_2	VEuPathDB	exon	226772144	226772539	.	-	.	Parent=AAEL024940-RA
AaegL5_2	VEuPathDB	CDS	226766785	226767718	.	-	1	Parent=AAEL024940-RA
AaegL5_2	VEuPathDB	CDS	226772144	226772163	.	-	0	Parent=AAEL024940-RA
AaegL5_2	VEuPathDB	mRNA	226773737	226838655	.	+	.	ID=AAEL011281-RB;geneID=AAEL011281
AaegL5_2	VEuPathDB	exon	226773737	226774042	.	+	.	Parent=AAEL011281-RB
AaegL5_2	VEuPathDB	exon	226780096	226780351	.	+	.	Parent=AAEL011281-RB
AaegL5_2	VEuPathDB	exon	226831211	226831431	.	+	.	Parent=AAEL011281-RB
AaegL5_2	VEuPathDB	exon	226831498	226831720	.	+	.	Parent=AAEL011281-RB
AaegL5_2	VEuPathDB	exon	226831780	226831929	.	+	.	Parent=AAEL011281-RB
AaegL5_2	VEuPathDB	exon	226837548	226838655	.	+	.	Parent=AAEL011281-RB
AaegL5_2	VEuPathDB	CDS	226780236	226780351	.	+	0	Parent=AAEL011281-RB
AaegL5_2	VEuPathDB	CDS	226831211	226831431	.	+	1	Parent=AAEL011281-RB
AaegL5_2	VEuPathDB	CDS	226831498	226831720	.	+	2	Parent=AAEL011281-RB
AaegL5_2	VEuPathDB	CDS	226831780	226831929	.	+	1	Parent=AAEL011281-RB
AaegL5_2	VEuPathDB	CDS	226837548	226837695	.	+	1	Parent=AAEL011281-RB
AaegL5_2	VEuPathDB	mRNA	226773737	226838655	.	+	.	ID=AAEL011281-RC;geneID=AAEL011281
AaegL5_2	VEuPathDB	exon	226773737	226773942	.	+	.	Parent=AAEL011281-RC
AaegL5_2	VEuPathDB	exon	226780096	226780351	.	+	.	Parent=AAEL011281-RC
AaegL5_2	VEuPathDB	exon	226831211	226831431	.	+	.	Parent=AAEL011281-RC
AaegL5_2	VEuPathDB	exon	226831498	226831720	.	+	.	Parent=AAEL011281-RC
AaegL5_2	VEuPathDB	exon	226831780	226831929	.	+	.	Parent=AAEL011281-RC
AaegL5_2	VEuPathDB	exon	226837548	226838655	.	+	.	Parent=AAEL011281-RC
AaegL5_2	VEuPathDB	CDS	226780236	226780351	.	+	0	Parent=AAEL011281-RC
AaegL5_2	VEuPathDB	CDS	226831211	226831431	.	+	1	Parent=AAEL011281-RC
AaegL5_2	VEuPathDB	CDS	226831498	226831720	.	+	2	Parent=AAEL011281-RC
AaegL5_2	VEuPathDB	CDS	226831780	226831929	.	+	1	Parent=AAEL011281-RC
AaegL5_2	VEuPathDB	CDS	226837548	226837695	.	+	1	Parent=AAEL011281-RC
AaegL5_2	VEuPathDB	mRNA	226773737	226844678	.	+	.	ID=AAEL011281-RI;geneID=AAEL011281
AaegL5_2	VEuPathDB	exon	226773737	226774042	.	+	.	Parent=AAEL011281-RI
AaegL5_2	VEuPathDB	exon	226780096	226780351	.	+	.	Parent=AAEL011281-RI
AaegL5_2	VEuPathDB	exon	226831211	226831431	.	+	.	Parent=AAEL011281-RI
AaegL5_2	VEuPathDB	exon	226831498	226831720	.	+	.	Parent=AAEL011281-RI
AaegL5_2	VEuPathDB	exon	226831780	226831929	.	+	.	Parent=AAEL011281-RI
AaegL5_2	VEuPathDB	exon	226837548	226838066	.	+	.	Parent=AAEL011281-RI
AaegL5_2	VEuPathDB	exon	226843458	226844678	.	+	.	Parent=AAEL011281-RI
AaegL5_2	VEuPathDB	mRNA	226773737	226848668	.	+	.	ID=AAEL011281-RJ;geneID=AAEL011281
AaegL5_2	VEuPathDB	exon	226773737	226774042	.	+	.	Parent=AAEL011281-RJ
AaegL5_2	VEuPathDB	exon	226780096	226780351	.	+	.	Parent=AAEL011281-RJ
AaegL5_2	VEuPathDB	exon	226831211	226831431	.	+	.	Parent=AAEL011281-RJ
AaegL5_2	VEuPathDB	exon	226831498	226831720	.	+	.	Parent=AAEL011281-RJ
AaegL5_2	VEuPathDB	exon	226831780	226831929	.	+	.	Parent=AAEL011281-RJ
AaegL5_2	VEuPathDB	exon	226837548	226838066	.	+	.	Parent=AAEL011281-RJ
AaegL5_2	VEuPathDB	exon	226848076	226848668	.	+	.	Parent=AAEL011281-RJ
AaegL5_2	VEuPathDB	mRNA	226773741	226838655	.	+	.	ID=AAEL011281-RE;geneID=AAEL011281
AaegL5_2	VEuPathDB	exon	226773741	226773827	.	+	.	Parent=AAEL011281-RE
AaegL5_2	VEuPathDB	exon	226780096	226780351	.	+	.	Parent=AAEL011281-RE
AaegL5_2	VEuPathDB	exon	226831211	226831431	.	+	.	Parent=AAEL011281-RE
AaegL5_2	VEuPathDB	exon	226831498	226831720	.	+	.	Parent=AAEL011281-RE
AaegL5_2	VEuPathDB	exon	226831780	226831929	.	+	.	Parent=AAEL011281-RE
AaegL5_2	VEuPathDB	exon	226837548	226838655	.	+	.	Parent=AAEL011281-RE
AaegL5_2	VEuPathDB	CDS	226780236	226780351	.	+	0	Parent=AAEL011281-RE
AaegL5_2	VEuPathDB	CDS	226831211	226831431	.	+	1	Parent=AAEL011281-RE
AaegL5_2	VEuPathDB	CDS	226831498	226831720	.	+	2	Parent=AAEL011281-RE
AaegL5_2	VEuPathDB	CDS	226831780	226831929	.	+	1	Parent=AAEL011281-RE
AaegL5_2	VEuPathDB	CDS	226837548	226837695	.	+	1	Parent=AAEL011281-RE
AaegL5_2	VEuPathDB	mRNA	226773742	226838655	.	+	.	ID=AAEL011281-RF;geneID=AAEL011281
AaegL5_2	VEuPathDB	exon	226773742	226773854	.	+	.	Parent=AAEL011281-RF
AaegL5_2	VEuPathDB	exon	226780096	226780351	.	+	.	Parent=AAEL011281-RF
AaegL5_2	VEuPathDB	exon	226831211	226831431	.	+	.	Parent=AAEL011281-RF
AaegL5_2	VEuPathDB	exon	226831498	226831720	.	+	.	Parent=AAEL011281-RF
AaegL5_2	VEuPathDB	exon	226831780	226831929	.	+	.	Parent=AAEL011281-RF
AaegL5_2	VEuPathDB	exon	226837548	226838655	.	+	.	Parent=AAEL011281-RF
AaegL5_2	VEuPathDB	CDS	226780236	226780351	.	+	0	Parent=AAEL011281-RF
AaegL5_2	VEuPathDB	CDS	226831211	226831431	.	+	1	Parent=AAEL011281-RF
AaegL5_2	VEuPathDB	CDS	226831498	226831720	.	+	2	Parent=AAEL011281-RF
AaegL5_2	VEuPathDB	CDS	226831780	226831929	.	+	1	Parent=AAEL011281-RF
AaegL5_2	VEuPathDB	CDS	226837548	226837695	.	+	1	Parent=AAEL011281-RF
AaegL5_2	VEuPathDB	mRNA	226773743	226838655	.	+	.	ID=AAEL011281-RG;geneID=AAEL011281
AaegL5_2	VEuPathDB	exon	226773743	226773757	.	+	.	Parent=AAEL011281-RG
AaegL5_2	VEuPathDB	exon	226780096	226780351	.	+	.	Parent=AAEL011281-RG
AaegL5_2	VEuPathDB	exon	226831211	226831431	.	+	.	Parent=AAEL011281-RG
AaegL5_2	VEuPathDB	exon	226831498	226831720	.	+	.	Parent=AAEL011281-RG
AaegL5_2	VEuPathDB	exon	226831780	226831929	.	+	.	Parent=AAEL011281-RG
AaegL5_2	VEuPathDB	exon	226837548	226838655	.	+	.	Parent=AAEL011281-RG
AaegL5_2	VEuPathDB	CDS	226780236	226780351	.	+	0	Parent=AAEL011281-RG
AaegL5_2	VEuPathDB	CDS	226831211	226831431	.	+	1	Parent=AAEL011281-RG
AaegL5_2	VEuPathDB	CDS	226831498	226831720	.	+	2	Parent=AAEL011281-RG
AaegL5_2	VEuPathDB	CDS	226831780	226831929	.	+	1	Parent=AAEL011281-RG
AaegL5_2	VEuPathDB	CDS	226837548	226837695	.	+	1	Parent=AAEL011281-RG
AaegL5_2	VEuPathDB	mRNA	226773744	226838655	.	+	.	ID=AAEL011281-RD;geneID=AAEL011281
AaegL5_2	VEuPathDB	exon	226773744	226773850	.	+	.	Parent=AAEL011281-RD
AaegL5_2	VEuPathDB	exon	226780096	226780351	.	+	.	Parent=AAEL011281-RD
AaegL5_2	VEuPathDB	exon	226831211	226831431	.	+	.	Parent=AAEL011281-RD
AaegL5_2	VEuPathDB	exon	226831498	226831720	.	+	.	Parent=AAEL011281-RD
AaegL5_2	VEuPathDB	exon	226831780	226831929	.	+	.	Parent=AAEL011281-RD
AaegL5_2	VEuPathDB	exon	226837548	226838655	.	+	.	Parent=AAEL011281-RD
AaegL5_2	VEuPathDB	CDS	226780236	226780351	.	+	0	Parent=AAEL011281-RD
AaegL5_2	VEuPathDB	CDS	226831211	226831431	.	+	1	Parent=AAEL011281-RD
AaegL5_2	VEuPathDB	CDS	226831498	226831720	.	+	2	Parent=AAEL011281-RD
AaegL5_2	VEuPathDB	CDS	226831780	226831929	.	+	1	Parent=AAEL011281-RD
AaegL5_2	VEuPathDB	CDS	226837548	226837695	.	+	1	Parent=AAEL011281-RD
AaegL5_2	VEuPathDB	mRNA	226798476	226838655	.	+	.	ID=AAEL011281-RA;geneID=AAEL011281
AaegL5_2	VEuPathDB	exon	226798476	226798841	.	+	.	Parent=AAEL011281-RA
AaegL5_2	VEuPathDB	exon	226831211	226831431	.	+	.	Parent=AAEL011281-RA
AaegL5_2	VEuPathDB	exon	226831498	226831720	.	+	.	Parent=AAEL011281-RA
AaegL5_2	VEuPathDB	exon	226831780	226831929	.	+	.	Parent=AAEL011281-RA
AaegL5_2	VEuPathDB	exon	226837548	226838655	.	+	.	Parent=AAEL011281-RA
AaegL5_2	VEuPathDB	CDS	226798813	226798841	.	+	0	Parent=AAEL011281-RA
AaegL5_2	VEuPathDB	CDS	226831211	226831431	.	+	1	Parent=AAEL011281-RA
AaegL5_2	VEuPathDB	CDS	226831498	226831720	.	+	2	Parent=AAEL011281-RA
AaegL5_2	VEuPathDB	CDS	226831780	226831929	.	+	1	Parent=AAEL011281-RA
AaegL5_2	VEuPathDB	CDS	226837548	226837695	.	+	1	Parent=AAEL011281-RA
AaegL5_2	VEuPathDB	mRNA	226798476	226838655	.	+	.	ID=AAEL011281-RH;geneID=AAEL011281
AaegL5_2	VEuPathDB	exon	226798476	226798838	.	+	.	Parent=AAEL011281-RH
AaegL5_2	VEuPathDB	exon	226831211	226831431	.	+	.	Parent=AAEL011281-RH
AaegL5_2	VEuPathDB	exon	226831498	226831720	.	+	.	Parent=AAEL011281-RH
AaegL5_2	VEuPathDB	exon	226831780	226831929	.	+	.	Parent=AAEL011281-RH
AaegL5_2	VEuPathDB	exon	226837548	226838655	.	+	.	Parent=AAEL011281-RH
AaegL5_2	VEuPathDB	CDS	226798813	226798838	.	+	0	Parent=AAEL011281-RH
AaegL5_2	VEuPathDB	CDS	226831211	226831431	.	+	1	Parent=AAEL011281-RH
AaegL5_2	VEuPathDB	CDS	226831498	226831720	.	+	2	Parent=AAEL011281-RH
AaegL5_2	VEuPathDB	CDS	226831780	226831929	.	+	1	Parent=AAEL011281-RH
AaegL5_2	VEuPathDB	CDS	226837548	226837695	.	+	1	Parent=AAEL011281-RH
AaegL5_2	VEuPathDB	mRNA	226861454	226875600	.	+	.	ID=AAEL011278-RE;geneID=AAEL011278
AaegL5_2	VEuPathDB	exon	226861454	226861779	.	+	.	Parent=AAEL011278-RE
AaegL5_2	VEuPathDB	exon	226861883	226862041	.	+	.	Parent=AAEL011278-RE
AaegL5_2	VEuPathDB	exon	226873668	226873816	.	+	.	Parent=AAEL011278-RE
AaegL5_2	VEuPathDB	exon	226873882	226873954	.	+	.	Parent=AAEL011278-RE
AaegL5_2	VEuPathDB	exon	226874017	226874146	.	+	.	Parent=AAEL011278-RE
AaegL5_2	VEuPathDB	exon	226875417	226875600	.	+	.	Parent=AAEL011278-RE
AaegL5_2	VEuPathDB	CDS	226861913	226862041	.	+	0	Parent=AAEL011278-RE
AaegL5_2	VEuPathDB	CDS	226873668	226873816	.	+	0	Parent=AAEL011278-RE
AaegL5_2	VEuPathDB	CDS	226873882	226873954	.	+	1	Parent=AAEL011278-RE
AaegL5_2	VEuPathDB	CDS	226874017	226874146	.	+	0	Parent=AAEL011278-RE
AaegL5_2	VEuPathDB	CDS	226875417	226875556	.	+	2	Parent=AAEL011278-RE
AaegL5_2	VEuPathDB	mRNA	226861454	226875623	.	+	.	ID=AAEL011278-RD;geneID=AAEL011278
AaegL5_2	VEuPathDB	exon	226861454	226861691	.	+	.	Parent=AAEL011278-RD
AaegL5_2	VEuPathDB	exon	226861883	226862041	.	+	.	Parent=AAEL011278-RD
AaegL5_2	VEuPathDB	exon	226873668	226873816	.	+	.	Parent=AAEL011278-RD
AaegL5_2	VEuPathDB	exon	226873882	226873954	.	+	.	Parent=AAEL011278-RD
AaegL5_2	VEuPathDB	exon	226874017	226874146	.	+	.	Parent=AAEL011278-RD
AaegL5_2	VEuPathDB	exon	226875417	226875623	.	+	.	Parent=AAEL011278-RD
AaegL5_2	VEuPathDB	CDS	226861913	226862041	.	+	0	Parent=AAEL011278-RD
AaegL5_2	VEuPathDB	CDS	226873668	226873816	.	+	0	Parent=AAEL011278-RD
AaegL5_2	VEuPathDB	CDS	226873882	226873954	.	+	1	Parent=AAEL011278-RD
AaegL5_2	VEuPathDB	CDS	226874017	226874146	.	+	0	Parent=AAEL011278-RD
AaegL5_2	VEuPathDB	CDS	226875417	226875556	.	+	2	Parent=AAEL011278-RD
AaegL5_2	VEuPathDB	mRNA	226861698	226875600	.	+	.	ID=AAEL011278-RC;geneID=AAEL011278
AaegL5_2	VEuPathDB	exon	226861698	226862041	.	+	.	Parent=AAEL011278-RC
AaegL5_2	VEuPathDB	exon	226873668	226873816	.	+	.	Parent=AAEL011278-RC
AaegL5_2	VEuPathDB	exon	226873882	226873954	.	+	.	Parent=AAEL011278-RC
AaegL5_2	VEuPathDB	exon	226874017	226874146	.	+	.	Parent=AAEL011278-RC
AaegL5_2	VEuPathDB	exon	226875417	226875600	.	+	.	Parent=AAEL011278-RC
AaegL5_2	VEuPathDB	CDS	226861913	226862041	.	+	0	Parent=AAEL011278-RC
AaegL5_2	VEuPathDB	CDS	226873668	226873816	.	+	0	Parent=AAEL011278-RC
AaegL5_2	VEuPathDB	CDS	226873882	226873954	.	+	1	Parent=AAEL011278-RC
AaegL5_2	VEuPathDB	CDS	226874017	226874146	.	+	0	Parent=AAEL011278-RC
AaegL5_2	VEuPathDB	CDS	226875417	226875556	.	+	2	Parent=AAEL011278-RC
AaegL5_2	VEuPathDB	lnc_RNA	226894876	226895700	.	+	.	ID=AAEL022683-RA;geneID=AAEL022683
AaegL5_2	VEuPathDB	exon	226894876	226895327	.	+	.	Parent=AAEL022683-RA
AaegL5_2	VEuPathDB	exon	226895386	226895700	.	+	.	Parent=AAEL022683-RA
AaegL5_2	VEuPathDB	mRNA	226900809	226904885	.	-	.	ID=AAEL011279-RA;geneID=AAEL011279
AaegL5_2	VEuPathDB	exon	226900809	226901055	.	-	.	Parent=AAEL011279-RA
AaegL5_2	VEuPathDB	exon	226903520	226904885	.	-	.	Parent=AAEL011279-RA
AaegL5_2	VEuPathDB	CDS	226903533	226904834	.	-	0	Parent=AAEL011279-RA
AaegL5_2	VEuPathDB	mRNA	226910500	226947601	.	+	.	ID=AAEL025431-RA;geneID=AAEL025431
AaegL5_2	VEuPathDB	exon	226910500	226910625	.	+	.	Parent=AAEL025431-RA
AaegL5_2	VEuPathDB	exon	226910847	226910891	.	+	.	Parent=AAEL025431-RA
AaegL5_2	VEuPathDB	exon	226911060	226911163	.	+	.	Parent=AAEL025431-RA
AaegL5_2	VEuPathDB	exon	226946848	226946926	.	+	.	Parent=AAEL025431-RA
AaegL5_2	VEuPathDB	exon	226946984	226947076	.	+	.	Parent=AAEL025431-RA
AaegL5_2	VEuPathDB	exon	226947135	226947315	.	+	.	Parent=AAEL025431-RA
AaegL5_2	VEuPathDB	exon	226947380	226947601	.	+	.	Parent=AAEL025431-RA
AaegL5_2	VEuPathDB	CDS	226910881	226910891	.	+	0	Parent=AAEL025431-RA
AaegL5_2	VEuPathDB	CDS	226911060	226911163	.	+	1	Parent=AAEL025431-RA
AaegL5_2	VEuPathDB	CDS	226946848	226946926	.	+	2	Parent=AAEL025431-RA
AaegL5_2	VEuPathDB	CDS	226946984	226947076	.	+	1	Parent=AAEL025431-RA
AaegL5_2	VEuPathDB	CDS	226947135	226947315	.	+	1	Parent=AAEL025431-RA
AaegL5_2	VEuPathDB	CDS	226947380	226947511	.	+	0	Parent=AAEL025431-RA
AaegL5_2	VEuPathDB	mRNA	226910839	226947601	.	+	.	ID=AAEL025431-RB;geneID=AAEL025431
AaegL5_2	VEuPathDB	exon	226910839	226910891	.	+	.	Parent=AAEL025431-RB
AaegL5_2	VEuPathDB	exon	226911060	226911163	.	+	.	Parent=AAEL025431-RB
AaegL5_2	VEuPathDB	exon	226946848	226946926	.	+	.	Parent=AAEL025431-RB
AaegL5_2	VEuPathDB	exon	226946984	226947076	.	+	.	Parent=AAEL025431-RB
AaegL5_2	VEuPathDB	exon	226947135	226947315	.	+	.	Parent=AAEL025431-RB
AaegL5_2	VEuPathDB	exon	226947380	226947601	.	+	.	Parent=AAEL025431-RB
AaegL5_2	VEuPathDB	CDS	226910881	226910891	.	+	0	Parent=AAEL025431-RB
AaegL5_2	VEuPathDB	CDS	226911060	226911163	.	+	1	Parent=AAEL025431-RB
AaegL5_2	VEuPathDB	CDS	226946848	226946926	.	+	2	Parent=AAEL025431-RB
AaegL5_2	VEuPathDB	CDS	226946984	226947076	.	+	1	Parent=AAEL025431-RB
AaegL5_2	VEuPathDB	CDS	226947135	226947315	.	+	1	Parent=AAEL025431-RB
AaegL5_2	VEuPathDB	CDS	226947380	226947511	.	+	0	Parent=AAEL025431-RB
AaegL5_2	VEuPathDB	mRNA	226974744	227013788	.	-	.	ID=AAEL000248-RA;geneID=AAEL000248
AaegL5_2	VEuPathDB	exon	226974744	226975285	.	-	.	Parent=AAEL000248-RA
AaegL5_2	VEuPathDB	exon	226975367	226975585	.	-	.	Parent=AAEL000248-RA
AaegL5_2	VEuPathDB	exon	226984984	226985226	.	-	.	Parent=AAEL000248-RA
AaegL5_2	VEuPathDB	exon	226989243	226989626	.	-	.	Parent=AAEL000248-RA
AaegL5_2	VEuPathDB	exon	226989686	226990209	.	-	.	Parent=AAEL000248-RA
AaegL5_2	VEuPathDB	exon	226991652	226991976	.	-	.	Parent=AAEL000248-RA
AaegL5_2	VEuPathDB	exon	227013615	227013788	.	-	.	Parent=AAEL000248-RA
AaegL5_2	VEuPathDB	CDS	226974923	226975285	.	-	0	Parent=AAEL000248-RA
AaegL5_2	VEuPathDB	CDS	226975367	226975585	.	-	0	Parent=AAEL000248-RA
AaegL5_2	VEuPathDB	CDS	226984984	226985226	.	-	0	Parent=AAEL000248-RA
AaegL5_2	VEuPathDB	CDS	226989243	226989626	.	-	0	Parent=AAEL000248-RA
AaegL5_2	VEuPathDB	CDS	226989686	226990209	.	-	2	Parent=AAEL000248-RA
AaegL5_2	VEuPathDB	CDS	226991652	226991877	.	-	0	Parent=AAEL000248-RA
AaegL5_2	VEuPathDB	mRNA	227025656	227068311	.	-	.	ID=AAEL000221-RA;geneID=AAEL000221
AaegL5_2	VEuPathDB	exon	227025656	227026106	.	-	.	Parent=AAEL000221-RA
AaegL5_2	VEuPathDB	exon	227067864	227067927	.	-	.	Parent=AAEL000221-RA
AaegL5_2	VEuPathDB	exon	227068037	227068311	.	-	.	Parent=AAEL000221-RA
AaegL5_2	VEuPathDB	CDS	227025691	227025939	.	-	0	Parent=AAEL000221-RA
AaegL5_2	VEuPathDB	mRNA	227025663	227068307	.	-	.	ID=AAEL000221-RB;geneID=AAEL000221
AaegL5_2	VEuPathDB	exon	227025663	227026106	.	-	.	Parent=AAEL000221-RB
AaegL5_2	VEuPathDB	exon	227067864	227067927	.	-	.	Parent=AAEL000221-RB
AaegL5_2	VEuPathDB	exon	227068037	227068307	.	-	.	Parent=AAEL000221-RB
AaegL5_2	VEuPathDB	CDS	227025942	227026106	.	-	0	Parent=AAEL000221-RB
AaegL5_2	VEuPathDB	CDS	227067864	227067927	.	-	1	Parent=AAEL000221-RB
AaegL5_2	VEuPathDB	CDS	227068037	227068176	.	-	0	Parent=AAEL000221-RB
AaegL5_2	VEuPathDB	mRNA	227077431	227121198	.	+	.	ID=AAEL000246-RF;geneID=AAEL000246
AaegL5_2	VEuPathDB	exon	227077431	227078286	.	+	.	Parent=AAEL000246-RF
AaegL5_2	VEuPathDB	exon	227111998	227113908	.	+	.	Parent=AAEL000246-RF
AaegL5_2	VEuPathDB	exon	227115360	227115453	.	+	.	Parent=AAEL000246-RF
AaegL5_2	VEuPathDB	exon	227121107	227121198	.	+	.	Parent=AAEL000246-RF
AaegL5_2	VEuPathDB	CDS	227112041	227113908	.	+	0	Parent=AAEL000246-RF
AaegL5_2	VEuPathDB	CDS	227115360	227115453	.	+	1	Parent=AAEL000246-RF
AaegL5_2	VEuPathDB	CDS	227121107	227121124	.	+	0	Parent=AAEL000246-RF
AaegL5_2	VEuPathDB	mRNA	227077431	227134333	.	+	.	ID=AAEL000246-RG;geneID=AAEL000246
AaegL5_2	VEuPathDB	exon	227077431	227078286	.	+	.	Parent=AAEL000246-RG
AaegL5_2	VEuPathDB	exon	227111998	227113908	.	+	.	Parent=AAEL000246-RG
AaegL5_2	VEuPathDB	exon	227133288	227133357	.	+	.	Parent=AAEL000246-RG
AaegL5_2	VEuPathDB	exon	227134319	227134333	.	+	.	Parent=AAEL000246-RG
AaegL5_2	VEuPathDB	CDS	227112041	227113908	.	+	0	Parent=AAEL000246-RG
AaegL5_2	VEuPathDB	CDS	227133288	227133345	.	+	1	Parent=AAEL000246-RG
AaegL5_2	VEuPathDB	mRNA	227077433	227139531	.	+	.	ID=AAEL000246-RA;geneID=AAEL000246
AaegL5_2	VEuPathDB	exon	227077433	227078286	.	+	.	Parent=AAEL000246-RA
AaegL5_2	VEuPathDB	exon	227111998	227113908	.	+	.	Parent=AAEL000246-RA
AaegL5_2	VEuPathDB	exon	227115360	227121963	.	+	.	Parent=AAEL000246-RA
AaegL5_2	VEuPathDB	exon	227122020	227122240	.	+	.	Parent=AAEL000246-RA
AaegL5_2	VEuPathDB	exon	227122299	227122835	.	+	.	Parent=AAEL000246-RA
AaegL5_2	VEuPathDB	exon	227122895	227123261	.	+	.	Parent=AAEL000246-RA
AaegL5_2	VEuPathDB	exon	227133288	227133357	.	+	.	Parent=AAEL000246-RA
AaegL5_2	VEuPathDB	exon	227134319	227135054	.	+	.	Parent=AAEL000246-RA
AaegL5_2	VEuPathDB	exon	227138702	227139531	.	+	.	Parent=AAEL000246-RA
AaegL5_2	VEuPathDB	CDS	227112041	227113908	.	+	0	Parent=AAEL000246-RA
AaegL5_2	VEuPathDB	CDS	227115360	227121963	.	+	1	Parent=AAEL000246-RA
AaegL5_2	VEuPathDB	CDS	227122020	227122240	.	+	0	Parent=AAEL000246-RA
AaegL5_2	VEuPathDB	CDS	227122299	227122835	.	+	1	Parent=AAEL000246-RA
AaegL5_2	VEuPathDB	CDS	227122895	227123261	.	+	1	Parent=AAEL000246-RA
AaegL5_2	VEuPathDB	CDS	227133288	227133357	.	+	0	Parent=AAEL000246-RA
AaegL5_2	VEuPathDB	CDS	227134319	227135054	.	+	2	Parent=AAEL000246-RA
AaegL5_2	VEuPathDB	CDS	227138702	227138735	.	+	1	Parent=AAEL000246-RA
AaegL5_2	VEuPathDB	mRNA	227077433	227139531	.	+	.	ID=AAEL000246-RB;geneID=AAEL000246
AaegL5_2	VEuPathDB	exon	227077433	227078286	.	+	.	Parent=AAEL000246-RB
AaegL5_2	VEuPathDB	exon	227111998	227113908	.	+	.	Parent=AAEL000246-RB
AaegL5_2	VEuPathDB	exon	227115360	227121963	.	+	.	Parent=AAEL000246-RB
AaegL5_2	VEuPathDB	exon	227122020	227122240	.	+	.	Parent=AAEL000246-RB
AaegL5_2	VEuPathDB	exon	227122299	227122835	.	+	.	Parent=AAEL000246-RB
AaegL5_2	VEuPathDB	exon	227122895	227123261	.	+	.	Parent=AAEL000246-RB
AaegL5_2	VEuPathDB	exon	227133288	227133357	.	+	.	Parent=AAEL000246-RB
AaegL5_2	VEuPathDB	exon	227134319	227135054	.	+	.	Parent=AAEL000246-RB
AaegL5_2	VEuPathDB	exon	227135124	227135188	.	+	.	Parent=AAEL000246-RB
AaegL5_2	VEuPathDB	exon	227138702	227139531	.	+	.	Parent=AAEL000246-RB
AaegL5_2	VEuPathDB	CDS	227112041	227113908	.	+	0	Parent=AAEL000246-RB
AaegL5_2	VEuPathDB	CDS	227115360	227121963	.	+	1	Parent=AAEL000246-RB
AaegL5_2	VEuPathDB	CDS	227122020	227122240	.	+	0	Parent=AAEL000246-RB
AaegL5_2	VEuPathDB	CDS	227122299	227122835	.	+	1	Parent=AAEL000246-RB
AaegL5_2	VEuPathDB	CDS	227122895	227123261	.	+	1	Parent=AAEL000246-RB
AaegL5_2	VEuPathDB	CDS	227133288	227133357	.	+	0	Parent=AAEL000246-RB
AaegL5_2	VEuPathDB	CDS	227134319	227135054	.	+	2	Parent=AAEL000246-RB
AaegL5_2	VEuPathDB	CDS	227135124	227135157	.	+	1	Parent=AAEL000246-RB
AaegL5_2	VEuPathDB	mRNA	227077433	227139531	.	+	.	ID=AAEL000246-RC;geneID=AAEL000246
AaegL5_2	VEuPathDB	exon	227077433	227077706	.	+	.	Parent=AAEL000246-RC
AaegL5_2	VEuPathDB	exon	227077778	227078286	.	+	.	Parent=AAEL000246-RC
AaegL5_2	VEuPathDB	exon	227111998	227113908	.	+	.	Parent=AAEL000246-RC
AaegL5_2	VEuPathDB	exon	227115360	227121963	.	+	.	Parent=AAEL000246-RC
AaegL5_2	VEuPathDB	exon	227122020	227122240	.	+	.	Parent=AAEL000246-RC
AaegL5_2	VEuPathDB	exon	227122299	227122835	.	+	.	Parent=AAEL000246-RC
AaegL5_2	VEuPathDB	exon	227122895	227123261	.	+	.	Parent=AAEL000246-RC
AaegL5_2	VEuPathDB	exon	227133288	227133357	.	+	.	Parent=AAEL000246-RC
AaegL5_2	VEuPathDB	exon	227134319	227135054	.	+	.	Parent=AAEL000246-RC
AaegL5_2	VEuPathDB	exon	227138702	227139531	.	+	.	Parent=AAEL000246-RC
AaegL5_2	VEuPathDB	CDS	227112041	227113908	.	+	0	Parent=AAEL000246-RC
AaegL5_2	VEuPathDB	CDS	227115360	227121963	.	+	1	Parent=AAEL000246-RC
AaegL5_2	VEuPathDB	CDS	227122020	227122240	.	+	0	Parent=AAEL000246-RC
AaegL5_2	VEuPathDB	CDS	227122299	227122835	.	+	1	Parent=AAEL000246-RC
AaegL5_2	VEuPathDB	CDS	227122895	227123261	.	+	1	Parent=AAEL000246-RC
AaegL5_2	VEuPathDB	CDS	227133288	227133357	.	+	0	Parent=AAEL000246-RC
AaegL5_2	VEuPathDB	CDS	227134319	227135054	.	+	2	Parent=AAEL000246-RC
AaegL5_2	VEuPathDB	CDS	227138702	227138735	.	+	1	Parent=AAEL000246-RC
AaegL5_2	VEuPathDB	mRNA	227077433	227139531	.	+	.	ID=AAEL000246-RD;geneID=AAEL000246
AaegL5_2	VEuPathDB	exon	227077433	227078286	.	+	.	Parent=AAEL000246-RD
AaegL5_2	VEuPathDB	exon	227111998	227113908	.	+	.	Parent=AAEL000246-RD
AaegL5_2	VEuPathDB	exon	227115360	227121963	.	+	.	Parent=AAEL000246-RD
AaegL5_2	VEuPathDB	exon	227122020	227122240	.	+	.	Parent=AAEL000246-RD
AaegL5_2	VEuPathDB	exon	227122299	227122835	.	+	.	Parent=AAEL000246-RD
AaegL5_2	VEuPathDB	exon	227122898	227123261	.	+	.	Parent=AAEL000246-RD
AaegL5_2	VEuPathDB	exon	227133288	227133357	.	+	.	Parent=AAEL000246-RD
AaegL5_2	VEuPathDB	exon	227134319	227135054	.	+	.	Parent=AAEL000246-RD
AaegL5_2	VEuPathDB	exon	227138702	227139531	.	+	.	Parent=AAEL000246-RD
AaegL5_2	VEuPathDB	CDS	227112041	227113908	.	+	0	Parent=AAEL000246-RD
AaegL5_2	VEuPathDB	CDS	227115360	227121963	.	+	1	Parent=AAEL000246-RD
AaegL5_2	VEuPathDB	CDS	227122020	227122240	.	+	0	Parent=AAEL000246-RD
AaegL5_2	VEuPathDB	CDS	227122299	227122835	.	+	1	Parent=AAEL000246-RD
AaegL5_2	VEuPathDB	CDS	227122898	227123261	.	+	1	Parent=AAEL000246-RD
AaegL5_2	VEuPathDB	CDS	227133288	227133357	.	+	0	Parent=AAEL000246-RD
AaegL5_2	VEuPathDB	CDS	227134319	227135054	.	+	2	Parent=AAEL000246-RD
AaegL5_2	VEuPathDB	CDS	227138702	227138735	.	+	1	Parent=AAEL000246-RD
AaegL5_2	VEuPathDB	mRNA	227077433	227139531	.	+	.	ID=AAEL000246-RE;geneID=AAEL000246
AaegL5_2	VEuPathDB	exon	227077433	227077672	.	+	.	Parent=AAEL000246-RE
AaegL5_2	VEuPathDB	exon	227113793	227113908	.	+	.	Parent=AAEL000246-RE
AaegL5_2	VEuPathDB	exon	227115360	227121963	.	+	.	Parent=AAEL000246-RE
AaegL5_2	VEuPathDB	exon	227122020	227122240	.	+	.	Parent=AAEL000246-RE
AaegL5_2	VEuPathDB	exon	227122299	227122835	.	+	.	Parent=AAEL000246-RE
AaegL5_2	VEuPathDB	exon	227122895	227123261	.	+	.	Parent=AAEL000246-RE
AaegL5_2	VEuPathDB	exon	227133288	227133357	.	+	.	Parent=AAEL000246-RE
AaegL5_2	VEuPathDB	exon	227134319	227135054	.	+	.	Parent=AAEL000246-RE
AaegL5_2	VEuPathDB	exon	227138702	227139531	.	+	.	Parent=AAEL000246-RE
AaegL5_2	VEuPathDB	CDS	227115409	227121963	.	+	0	Parent=AAEL000246-RE
AaegL5_2	VEuPathDB	CDS	227122020	227122240	.	+	0	Parent=AAEL000246-RE
AaegL5_2	VEuPathDB	CDS	227122299	227122835	.	+	1	Parent=AAEL000246-RE
AaegL5_2	VEuPathDB	CDS	227122895	227123261	.	+	1	Parent=AAEL000246-RE
AaegL5_2	VEuPathDB	CDS	227133288	227133357	.	+	0	Parent=AAEL000246-RE
AaegL5_2	VEuPathDB	CDS	227134319	227135054	.	+	2	Parent=AAEL000246-RE
AaegL5_2	VEuPathDB	CDS	227138702	227138735	.	+	1	Parent=AAEL000246-RE
AaegL5_2	VEuPathDB	lnc_RNA	227160962	227162017	.	-	.	ID=AAEL020535-RA;geneID=AAEL020535
AaegL5_2	VEuPathDB	exon	227160962	227161399	.	-	.	Parent=AAEL020535-RA
AaegL5_2	VEuPathDB	exon	227161479	227161638	.	-	.	Parent=AAEL020535-RA
AaegL5_2	VEuPathDB	exon	227161708	227162017	.	-	.	Parent=AAEL020535-RA
AaegL5_2	VEuPathDB	mRNA	227176605	227185790	.	-	.	ID=AAEL000226-RA;geneID=AAEL000226
AaegL5_2	VEuPathDB	exon	227176605	227177481	.	-	.	Parent=AAEL000226-RA
AaegL5_2	VEuPathDB	exon	227185558	227185790	.	-	.	Parent=AAEL000226-RA
AaegL5_2	VEuPathDB	CDS	227176703	227177481	.	-	2	Parent=AAEL000226-RA
AaegL5_2	VEuPathDB	CDS	227185558	227185651	.	-	0	Parent=AAEL000226-RA
AaegL5_2	VEuPathDB	lnc_RNA	227188741	227190136	.	+	.	ID=AAEL021851-RA;geneID=AAEL021851
AaegL5_2	VEuPathDB	exon	227188741	227188914	.	+	.	Parent=AAEL021851-RA
AaegL5_2	VEuPathDB	exon	227189354	227190136	.	+	.	Parent=AAEL021851-RA
AaegL5_2	VEuPathDB	mRNA	227223220	227264246	.	+	.	ID=AAEL000235-RA;geneID=AAEL000235
AaegL5_2	VEuPathDB	exon	227223220	227224873	.	+	.	Parent=AAEL000235-RA
AaegL5_2	VEuPathDB	exon	227263671	227264246	.	+	.	Parent=AAEL000235-RA
AaegL5_2	VEuPathDB	CDS	227223722	227224873	.	+	0	Parent=AAEL000235-RA
AaegL5_2	VEuPathDB	CDS	227263671	227263874	.	+	0	Parent=AAEL000235-RA
AaegL5_2	VEuPathDB	mRNA	227263910	227322085	.	-	.	ID=AAEL000234-RF;geneID=AAEL000234
AaegL5_2	VEuPathDB	exon	227263910	227264550	.	-	.	Parent=AAEL000234-RF
AaegL5_2	VEuPathDB	exon	227275844	227276091	.	-	.	Parent=AAEL000234-RF
AaegL5_2	VEuPathDB	exon	227276149	227276548	.	-	.	Parent=AAEL000234-RF
AaegL5_2	VEuPathDB	exon	227287912	227288112	.	-	.	Parent=AAEL000234-RF
AaegL5_2	VEuPathDB	exon	227289596	227289847	.	-	.	Parent=AAEL000234-RF
AaegL5_2	VEuPathDB	exon	227311439	227311602	.	-	.	Parent=AAEL000234-RF
AaegL5_2	VEuPathDB	exon	227321382	227321590	.	-	.	Parent=AAEL000234-RF
AaegL5_2	VEuPathDB	exon	227321960	227322085	.	-	.	Parent=AAEL000234-RF
AaegL5_2	VEuPathDB	CDS	227264320	227264550	.	-	0	Parent=AAEL000234-RF
AaegL5_2	VEuPathDB	CDS	227275844	227276091	.	-	2	Parent=AAEL000234-RF
AaegL5_2	VEuPathDB	CDS	227276149	227276548	.	-	0	Parent=AAEL000234-RF
AaegL5_2	VEuPathDB	CDS	227287912	227288112	.	-	0	Parent=AAEL000234-RF
AaegL5_2	VEuPathDB	CDS	227289596	227289847	.	-	0	Parent=AAEL000234-RF
AaegL5_2	VEuPathDB	CDS	227311439	227311602	.	-	2	Parent=AAEL000234-RF
AaegL5_2	VEuPathDB	CDS	227321382	227321442	.	-	0	Parent=AAEL000234-RF
AaegL5_2	VEuPathDB	mRNA	227263910	227322085	.	-	.	ID=AAEL000234-RG;geneID=AAEL000234
AaegL5_2	VEuPathDB	exon	227263910	227264550	.	-	.	Parent=AAEL000234-RG
AaegL5_2	VEuPathDB	exon	227275844	227276091	.	-	.	Parent=AAEL000234-RG
AaegL5_2	VEuPathDB	exon	227276149	227276548	.	-	.	Parent=AAEL000234-RG
AaegL5_2	VEuPathDB	exon	227287912	227288112	.	-	.	Parent=AAEL000234-RG
AaegL5_2	VEuPathDB	exon	227289596	227289847	.	-	.	Parent=AAEL000234-RG
AaegL5_2	VEuPathDB	exon	227311439	227311602	.	-	.	Parent=AAEL000234-RG
AaegL5_2	VEuPathDB	exon	227321382	227321528	.	-	.	Parent=AAEL000234-RG
AaegL5_2	VEuPathDB	exon	227321960	227322085	.	-	.	Parent=AAEL000234-RG
AaegL5_2	VEuPathDB	CDS	227264320	227264550	.	-	0	Parent=AAEL000234-RG
AaegL5_2	VEuPathDB	CDS	227275844	227276091	.	-	2	Parent=AAEL000234-RG
AaegL5_2	VEuPathDB	CDS	227276149	227276548	.	-	0	Parent=AAEL000234-RG
AaegL5_2	VEuPathDB	CDS	227287912	227288112	.	-	0	Parent=AAEL000234-RG
AaegL5_2	VEuPathDB	CDS	227289596	227289847	.	-	0	Parent=AAEL000234-RG
AaegL5_2	VEuPathDB	CDS	227311439	227311602	.	-	2	Parent=AAEL000234-RG
AaegL5_2	VEuPathDB	CDS	227321382	227321442	.	-	0	Parent=AAEL000234-RG
AaegL5_2	VEuPathDB	mRNA	227263910	227322086	.	-	.	ID=AAEL000234-RM;geneID=AAEL000234
AaegL5_2	VEuPathDB	exon	227263910	227264550	.	-	.	Parent=AAEL000234-RM
AaegL5_2	VEuPathDB	exon	227275844	227276091	.	-	.	Parent=AAEL000234-RM
AaegL5_2	VEuPathDB	exon	227276149	227276548	.	-	.	Parent=AAEL000234-RM
AaegL5_2	VEuPathDB	exon	227287912	227288112	.	-	.	Parent=AAEL000234-RM
AaegL5_2	VEuPathDB	exon	227289596	227289847	.	-	.	Parent=AAEL000234-RM
AaegL5_2	VEuPathDB	exon	227321382	227321528	.	-	.	Parent=AAEL000234-RM
AaegL5_2	VEuPathDB	exon	227321960	227322086	.	-	.	Parent=AAEL000234-RM
AaegL5_2	VEuPathDB	CDS	227264320	227264550	.	-	0	Parent=AAEL000234-RM
AaegL5_2	VEuPathDB	CDS	227275844	227276091	.	-	2	Parent=AAEL000234-RM
AaegL5_2	VEuPathDB	CDS	227276149	227276548	.	-	0	Parent=AAEL000234-RM
AaegL5_2	VEuPathDB	CDS	227287912	227288112	.	-	0	Parent=AAEL000234-RM
AaegL5_2	VEuPathDB	CDS	227289596	227289847	.	-	0	Parent=AAEL000234-RM
AaegL5_2	VEuPathDB	CDS	227321382	227321429	.	-	0	Parent=AAEL000234-RM
AaegL5_2	VEuPathDB	mRNA	227263910	227322087	.	-	.	ID=AAEL000234-RA;geneID=AAEL000234
AaegL5_2	VEuPathDB	exon	227263910	227264550	.	-	.	Parent=AAEL000234-RA
AaegL5_2	VEuPathDB	exon	227275844	227276091	.	-	.	Parent=AAEL000234-RA
AaegL5_2	VEuPathDB	exon	227276149	227276548	.	-	.	Parent=AAEL000234-RA
AaegL5_2	VEuPathDB	exon	227287912	227288112	.	-	.	Parent=AAEL000234-RA
AaegL5_2	VEuPathDB	exon	227289596	227289847	.	-	.	Parent=AAEL000234-RA
AaegL5_2	VEuPathDB	exon	227311439	227311602	.	-	.	Parent=AAEL000234-RA
AaegL5_2	VEuPathDB	exon	227321382	227321528	.	-	.	Parent=AAEL000234-RA
AaegL5_2	VEuPathDB	exon	227321798	227322087	.	-	.	Parent=AAEL000234-RA
AaegL5_2	VEuPathDB	CDS	227264320	227264550	.	-	0	Parent=AAEL000234-RA
AaegL5_2	VEuPathDB	CDS	227275844	227276091	.	-	2	Parent=AAEL000234-RA
AaegL5_2	VEuPathDB	CDS	227276149	227276548	.	-	0	Parent=AAEL000234-RA
AaegL5_2	VEuPathDB	CDS	227287912	227288112	.	-	0	Parent=AAEL000234-RA
AaegL5_2	VEuPathDB	CDS	227289596	227289847	.	-	0	Parent=AAEL000234-RA
AaegL5_2	VEuPathDB	CDS	227311439	227311602	.	-	2	Parent=AAEL000234-RA
AaegL5_2	VEuPathDB	CDS	227321382	227321442	.	-	0	Parent=AAEL000234-RA
AaegL5_2	VEuPathDB	mRNA	227263910	227322087	.	-	.	ID=AAEL000234-RB;geneID=AAEL000234
AaegL5_2	VEuPathDB	exon	227263910	227264550	.	-	.	Parent=AAEL000234-RB
AaegL5_2	VEuPathDB	exon	227275844	227276091	.	-	.	Parent=AAEL000234-RB
AaegL5_2	VEuPathDB	exon	227276149	227276548	.	-	.	Parent=AAEL000234-RB
AaegL5_2	VEuPathDB	exon	227287912	227288112	.	-	.	Parent=AAEL000234-RB
AaegL5_2	VEuPathDB	exon	227289596	227289847	.	-	.	Parent=AAEL000234-RB
AaegL5_2	VEuPathDB	exon	227311439	227311602	.	-	.	Parent=AAEL000234-RB
AaegL5_2	VEuPathDB	exon	227321382	227321611	.	-	.	Parent=AAEL000234-RB
AaegL5_2	VEuPathDB	exon	227321815	227322087	.	-	.	Parent=AAEL000234-RB
AaegL5_2	VEuPathDB	CDS	227264320	227264550	.	-	0	Parent=AAEL000234-RB
AaegL5_2	VEuPathDB	CDS	227275844	227276091	.	-	2	Parent=AAEL000234-RB
AaegL5_2	VEuPathDB	CDS	227276149	227276548	.	-	0	Parent=AAEL000234-RB
AaegL5_2	VEuPathDB	CDS	227287912	227288112	.	-	0	Parent=AAEL000234-RB
AaegL5_2	VEuPathDB	CDS	227289596	227289847	.	-	0	Parent=AAEL000234-RB
AaegL5_2	VEuPathDB	CDS	227311439	227311602	.	-	2	Parent=AAEL000234-RB
AaegL5_2	VEuPathDB	CDS	227321382	227321442	.	-	0	Parent=AAEL000234-RB
AaegL5_2	VEuPathDB	mRNA	227263910	227322087	.	-	.	ID=AAEL000234-RC;geneID=AAEL000234
AaegL5_2	VEuPathDB	exon	227263910	227264550	.	-	.	Parent=AAEL000234-RC
AaegL5_2	VEuPathDB	exon	227275844	227276091	.	-	.	Parent=AAEL000234-RC
AaegL5_2	VEuPathDB	exon	227276149	227276548	.	-	.	Parent=AAEL000234-RC
AaegL5_2	VEuPathDB	exon	227287912	227288112	.	-	.	Parent=AAEL000234-RC
AaegL5_2	VEuPathDB	exon	227289596	227289847	.	-	.	Parent=AAEL000234-RC
AaegL5_2	VEuPathDB	exon	227311439	227311602	.	-	.	Parent=AAEL000234-RC
AaegL5_2	VEuPathDB	exon	227321382	227321590	.	-	.	Parent=AAEL000234-RC
AaegL5_2	VEuPathDB	exon	227321815	227322087	.	-	.	Parent=AAEL000234-RC
AaegL5_2	VEuPathDB	CDS	227264320	227264550	.	-	0	Parent=AAEL000234-RC
AaegL5_2	VEuPathDB	CDS	227275844	227276091	.	-	2	Parent=AAEL000234-RC
AaegL5_2	VEuPathDB	CDS	227276149	227276548	.	-	0	Parent=AAEL000234-RC
AaegL5_2	VEuPathDB	CDS	227287912	227288112	.	-	0	Parent=AAEL000234-RC
AaegL5_2	VEuPathDB	CDS	227289596	227289847	.	-	0	Parent=AAEL000234-RC
AaegL5_2	VEuPathDB	CDS	227311439	227311602	.	-	2	Parent=AAEL000234-RC
AaegL5_2	VEuPathDB	CDS	227321382	227321442	.	-	0	Parent=AAEL000234-RC
AaegL5_2	VEuPathDB	mRNA	227263910	227322087	.	-	.	ID=AAEL000234-RD;geneID=AAEL000234
AaegL5_2	VEuPathDB	exon	227263910	227264550	.	-	.	Parent=AAEL000234-RD
AaegL5_2	VEuPathDB	exon	227275844	227276091	.	-	.	Parent=AAEL000234-RD
AaegL5_2	VEuPathDB	exon	227276149	227276548	.	-	.	Parent=AAEL000234-RD
AaegL5_2	VEuPathDB	exon	227287912	227288112	.	-	.	Parent=AAEL000234-RD
AaegL5_2	VEuPathDB	exon	227289596	227289847	.	-	.	Parent=AAEL000234-RD
AaegL5_2	VEuPathDB	exon	227311439	227311602	.	-	.	Parent=AAEL000234-RD
AaegL5_2	VEuPathDB	exon	227321382	227321528	.	-	.	Parent=AAEL000234-RD
AaegL5_2	VEuPathDB	exon	227321850	227322087	.	-	.	Parent=AAEL000234-RD
AaegL5_2	VEuPathDB	CDS	227264320	227264550	.	-	0	Parent=AAEL000234-RD
AaegL5_2	VEuPathDB	CDS	227275844	227276091	.	-	2	Parent=AAEL000234-RD
AaegL5_2	VEuPathDB	CDS	227276149	227276548	.	-	0	Parent=AAEL000234-RD
AaegL5_2	VEuPathDB	CDS	227287912	227288112	.	-	0	Parent=AAEL000234-RD
AaegL5_2	VEuPathDB	CDS	227289596	227289847	.	-	0	Parent=AAEL000234-RD
AaegL5_2	VEuPathDB	CDS	227311439	227311602	.	-	2	Parent=AAEL000234-RD
AaegL5_2	VEuPathDB	CDS	227321382	227321442	.	-	0	Parent=AAEL000234-RD
AaegL5_2	VEuPathDB	mRNA	227263910	227322087	.	-	.	ID=AAEL000234-RE;geneID=AAEL000234
AaegL5_2	VEuPathDB	exon	227263910	227264550	.	-	.	Parent=AAEL000234-RE
AaegL5_2	VEuPathDB	exon	227275844	227276091	.	-	.	Parent=AAEL000234-RE
AaegL5_2	VEuPathDB	exon	227276149	227276548	.	-	.	Parent=AAEL000234-RE
AaegL5_2	VEuPathDB	exon	227287912	227288112	.	-	.	Parent=AAEL000234-RE
AaegL5_2	VEuPathDB	exon	227289596	227289847	.	-	.	Parent=AAEL000234-RE
AaegL5_2	VEuPathDB	exon	227311439	227311602	.	-	.	Parent=AAEL000234-RE
AaegL5_2	VEuPathDB	exon	227321382	227321611	.	-	.	Parent=AAEL000234-RE
AaegL5_2	VEuPathDB	exon	227321930	227322087	.	-	.	Parent=AAEL000234-RE
AaegL5_2	VEuPathDB	CDS	227264320	227264550	.	-	0	Parent=AAEL000234-RE
AaegL5_2	VEuPathDB	CDS	227275844	227276091	.	-	2	Parent=AAEL000234-RE
AaegL5_2	VEuPathDB	CDS	227276149	227276548	.	-	0	Parent=AAEL000234-RE
AaegL5_2	VEuPathDB	CDS	227287912	227288112	.	-	0	Parent=AAEL000234-RE
AaegL5_2	VEuPathDB	CDS	227289596	227289847	.	-	0	Parent=AAEL000234-RE
AaegL5_2	VEuPathDB	CDS	227311439	227311602	.	-	2	Parent=AAEL000234-RE
AaegL5_2	VEuPathDB	CDS	227321382	227321442	.	-	0	Parent=AAEL000234-RE
AaegL5_2	VEuPathDB	mRNA	227263910	227322087	.	-	.	ID=AAEL000234-RL;geneID=AAEL000234
AaegL5_2	VEuPathDB	exon	227263910	227264550	.	-	.	Parent=AAEL000234-RL
AaegL5_2	VEuPathDB	exon	227275844	227276091	.	-	.	Parent=AAEL000234-RL
AaegL5_2	VEuPathDB	exon	227276149	227276548	.	-	.	Parent=AAEL000234-RL
AaegL5_2	VEuPathDB	exon	227287912	227288112	.	-	.	Parent=AAEL000234-RL
AaegL5_2	VEuPathDB	exon	227289596	227289847	.	-	.	Parent=AAEL000234-RL
AaegL5_2	VEuPathDB	exon	227321382	227321528	.	-	.	Parent=AAEL000234-RL
AaegL5_2	VEuPathDB	exon	227321946	227322087	.	-	.	Parent=AAEL000234-RL
AaegL5_2	VEuPathDB	CDS	227264320	227264550	.	-	0	Parent=AAEL000234-RL
AaegL5_2	VEuPathDB	CDS	227275844	227276091	.	-	2	Parent=AAEL000234-RL
AaegL5_2	VEuPathDB	CDS	227276149	227276548	.	-	0	Parent=AAEL000234-RL
AaegL5_2	VEuPathDB	CDS	227287912	227288112	.	-	0	Parent=AAEL000234-RL
AaegL5_2	VEuPathDB	CDS	227289596	227289847	.	-	0	Parent=AAEL000234-RL
AaegL5_2	VEuPathDB	CDS	227321382	227321429	.	-	0	Parent=AAEL000234-RL
AaegL5_2	VEuPathDB	mRNA	227263910	227322087	.	-	.	ID=AAEL000234-RO;geneID=AAEL000234
AaegL5_2	VEuPathDB	exon	227263910	227264550	.	-	.	Parent=AAEL000234-RO
AaegL5_2	VEuPathDB	exon	227275844	227276091	.	-	.	Parent=AAEL000234-RO
AaegL5_2	VEuPathDB	exon	227276149	227276548	.	-	.	Parent=AAEL000234-RO
AaegL5_2	VEuPathDB	exon	227287912	227288112	.	-	.	Parent=AAEL000234-RO
AaegL5_2	VEuPathDB	exon	227289596	227289847	.	-	.	Parent=AAEL000234-RO
AaegL5_2	VEuPathDB	exon	227321382	227321477	.	-	.	Parent=AAEL000234-RO
AaegL5_2	VEuPathDB	exon	227321960	227322087	.	-	.	Parent=AAEL000234-RO
AaegL5_2	VEuPathDB	CDS	227264320	227264550	.	-	0	Parent=AAEL000234-RO
AaegL5_2	VEuPathDB	CDS	227275844	227276091	.	-	2	Parent=AAEL000234-RO
AaegL5_2	VEuPathDB	CDS	227276149	227276548	.	-	0	Parent=AAEL000234-RO
AaegL5_2	VEuPathDB	CDS	227287912	227288112	.	-	0	Parent=AAEL000234-RO
AaegL5_2	VEuPathDB	CDS	227289596	227289847	.	-	0	Parent=AAEL000234-RO
AaegL5_2	VEuPathDB	CDS	227321382	227321429	.	-	0	Parent=AAEL000234-RO
AaegL5_2	VEuPathDB	mRNA	227263910	227322088	.	-	.	ID=AAEL000234-RI;geneID=AAEL000234
AaegL5_2	VEuPathDB	exon	227263910	227264550	.	-	.	Parent=AAEL000234-RI
AaegL5_2	VEuPathDB	exon	227275844	227276091	.	-	.	Parent=AAEL000234-RI
AaegL5_2	VEuPathDB	exon	227276149	227276548	.	-	.	Parent=AAEL000234-RI
AaegL5_2	VEuPathDB	exon	227287912	227288112	.	-	.	Parent=AAEL000234-RI
AaegL5_2	VEuPathDB	exon	227289596	227289847	.	-	.	Parent=AAEL000234-RI
AaegL5_2	VEuPathDB	exon	227321382	227321528	.	-	.	Parent=AAEL000234-RI
AaegL5_2	VEuPathDB	exon	227321639	227322088	.	-	.	Parent=AAEL000234-RI
AaegL5_2	VEuPathDB	CDS	227264320	227264550	.	-	0	Parent=AAEL000234-RI
AaegL5_2	VEuPathDB	CDS	227275844	227276091	.	-	2	Parent=AAEL000234-RI
AaegL5_2	VEuPathDB	CDS	227276149	227276548	.	-	0	Parent=AAEL000234-RI
AaegL5_2	VEuPathDB	CDS	227287912	227288112	.	-	0	Parent=AAEL000234-RI
AaegL5_2	VEuPathDB	CDS	227289596	227289847	.	-	0	Parent=AAEL000234-RI
AaegL5_2	VEuPathDB	CDS	227321382	227321429	.	-	0	Parent=AAEL000234-RI
AaegL5_2	VEuPathDB	mRNA	227263910	227322088	.	-	.	ID=AAEL000234-RJ;geneID=AAEL000234
AaegL5_2	VEuPathDB	exon	227263910	227264550	.	-	.	Parent=AAEL000234-RJ
AaegL5_2	VEuPathDB	exon	227275844	227276091	.	-	.	Parent=AAEL000234-RJ
AaegL5_2	VEuPathDB	exon	227276149	227276548	.	-	.	Parent=AAEL000234-RJ
AaegL5_2	VEuPathDB	exon	227287912	227288112	.	-	.	Parent=AAEL000234-RJ
AaegL5_2	VEuPathDB	exon	227289596	227289847	.	-	.	Parent=AAEL000234-RJ
AaegL5_2	VEuPathDB	exon	227321382	227321528	.	-	.	Parent=AAEL000234-RJ
AaegL5_2	VEuPathDB	exon	227321815	227322088	.	-	.	Parent=AAEL000234-RJ
AaegL5_2	VEuPathDB	CDS	227264320	227264550	.	-	0	Parent=AAEL000234-RJ
AaegL5_2	VEuPathDB	CDS	227275844	227276091	.	-	2	Parent=AAEL000234-RJ
AaegL5_2	VEuPathDB	CDS	227276149	227276548	.	-	0	Parent=AAEL000234-RJ
AaegL5_2	VEuPathDB	CDS	227287912	227288112	.	-	0	Parent=AAEL000234-RJ
AaegL5_2	VEuPathDB	CDS	227289596	227289847	.	-	0	Parent=AAEL000234-RJ
AaegL5_2	VEuPathDB	CDS	227321382	227321429	.	-	0	Parent=AAEL000234-RJ
AaegL5_2	VEuPathDB	mRNA	227263910	227322088	.	-	.	ID=AAEL000234-RK;geneID=AAEL000234
AaegL5_2	VEuPathDB	exon	227263910	227264550	.	-	.	Parent=AAEL000234-RK
AaegL5_2	VEuPathDB	exon	227275844	227276091	.	-	.	Parent=AAEL000234-RK
AaegL5_2	VEuPathDB	exon	227276149	227276548	.	-	.	Parent=AAEL000234-RK
AaegL5_2	VEuPathDB	exon	227287912	227288112	.	-	.	Parent=AAEL000234-RK
AaegL5_2	VEuPathDB	exon	227289596	227289847	.	-	.	Parent=AAEL000234-RK
AaegL5_2	VEuPathDB	exon	227321382	227321528	.	-	.	Parent=AAEL000234-RK
AaegL5_2	VEuPathDB	exon	227321930	227322088	.	-	.	Parent=AAEL000234-RK
AaegL5_2	VEuPathDB	CDS	227264320	227264550	.	-	0	Parent=AAEL000234-RK
AaegL5_2	VEuPathDB	CDS	227275844	227276091	.	-	2	Parent=AAEL000234-RK
AaegL5_2	VEuPathDB	CDS	227276149	227276548	.	-	0	Parent=AAEL000234-RK
AaegL5_2	VEuPathDB	CDS	227287912	227288112	.	-	0	Parent=AAEL000234-RK
AaegL5_2	VEuPathDB	CDS	227289596	227289847	.	-	0	Parent=AAEL000234-RK
AaegL5_2	VEuPathDB	CDS	227321382	227321429	.	-	0	Parent=AAEL000234-RK
AaegL5_2	VEuPathDB	mRNA	227263910	227322088	.	-	.	ID=AAEL000234-RN;geneID=AAEL000234
AaegL5_2	VEuPathDB	exon	227263910	227264550	.	-	.	Parent=AAEL000234-RN
AaegL5_2	VEuPathDB	exon	227275844	227276091	.	-	.	Parent=AAEL000234-RN
AaegL5_2	VEuPathDB	exon	227276149	227276548	.	-	.	Parent=AAEL000234-RN
AaegL5_2	VEuPathDB	exon	227287912	227288112	.	-	.	Parent=AAEL000234-RN
AaegL5_2	VEuPathDB	exon	227289596	227289847	.	-	.	Parent=AAEL000234-RN
AaegL5_2	VEuPathDB	exon	227321382	227321477	.	-	.	Parent=AAEL000234-RN
AaegL5_2	VEuPathDB	exon	227321930	227322088	.	-	.	Parent=AAEL000234-RN
AaegL5_2	VEuPathDB	CDS	227264320	227264550	.	-	0	Parent=AAEL000234-RN
AaegL5_2	VEuPathDB	CDS	227275844	227276091	.	-	2	Parent=AAEL000234-RN
AaegL5_2	VEuPathDB	CDS	227276149	227276548	.	-	0	Parent=AAEL000234-RN
AaegL5_2	VEuPathDB	CDS	227287912	227288112	.	-	0	Parent=AAEL000234-RN
AaegL5_2	VEuPathDB	CDS	227289596	227289847	.	-	0	Parent=AAEL000234-RN
AaegL5_2	VEuPathDB	CDS	227321382	227321429	.	-	0	Parent=AAEL000234-RN
AaegL5_2	VEuPathDB	mRNA	227263910	227322090	.	-	.	ID=AAEL000234-RP;geneID=AAEL000234
AaegL5_2	VEuPathDB	exon	227263910	227264550	.	-	.	Parent=AAEL000234-RP
AaegL5_2	VEuPathDB	exon	227275844	227276091	.	-	.	Parent=AAEL000234-RP
AaegL5_2	VEuPathDB	exon	227276149	227276548	.	-	.	Parent=AAEL000234-RP
AaegL5_2	VEuPathDB	exon	227289596	227289847	.	-	.	Parent=AAEL000234-RP
AaegL5_2	VEuPathDB	exon	227311439	227311602	.	-	.	Parent=AAEL000234-RP
AaegL5_2	VEuPathDB	exon	227321382	227322090	.	-	.	Parent=AAEL000234-RP
AaegL5_2	VEuPathDB	CDS	227264320	227264550	.	-	0	Parent=AAEL000234-RP
AaegL5_2	VEuPathDB	CDS	227275844	227276091	.	-	2	Parent=AAEL000234-RP
AaegL5_2	VEuPathDB	CDS	227276149	227276548	.	-	0	Parent=AAEL000234-RP
AaegL5_2	VEuPathDB	CDS	227289596	227289847	.	-	0	Parent=AAEL000234-RP
AaegL5_2	VEuPathDB	CDS	227311439	227311602	.	-	2	Parent=AAEL000234-RP
AaegL5_2	VEuPathDB	CDS	227321382	227321442	.	-	0	Parent=AAEL000234-RP
AaegL5_2	VEuPathDB	mRNA	227270260	227322086	.	-	.	ID=AAEL000234-RQ;geneID=AAEL000234
AaegL5_2	VEuPathDB	exon	227270260	227270768	.	-	.	Parent=AAEL000234-RQ
AaegL5_2	VEuPathDB	exon	227275844	227276091	.	-	.	Parent=AAEL000234-RQ
AaegL5_2	VEuPathDB	exon	227276149	227276548	.	-	.	Parent=AAEL000234-RQ
AaegL5_2	VEuPathDB	exon	227287912	227288112	.	-	.	Parent=AAEL000234-RQ
AaegL5_2	VEuPathDB	exon	227289596	227289847	.	-	.	Parent=AAEL000234-RQ
AaegL5_2	VEuPathDB	exon	227311439	227311602	.	-	.	Parent=AAEL000234-RQ
AaegL5_2	VEuPathDB	exon	227321382	227322086	.	-	.	Parent=AAEL000234-RQ
AaegL5_2	VEuPathDB	CDS	227270757	227270768	.	-	0	Parent=AAEL000234-RQ
AaegL5_2	VEuPathDB	CDS	227275844	227276091	.	-	2	Parent=AAEL000234-RQ
AaegL5_2	VEuPathDB	CDS	227276149	227276548	.	-	0	Parent=AAEL000234-RQ
AaegL5_2	VEuPathDB	CDS	227287912	227288112	.	-	0	Parent=AAEL000234-RQ
AaegL5_2	VEuPathDB	CDS	227289596	227289847	.	-	0	Parent=AAEL000234-RQ
AaegL5_2	VEuPathDB	CDS	227311439	227311602	.	-	2	Parent=AAEL000234-RQ
AaegL5_2	VEuPathDB	CDS	227321382	227321442	.	-	0	Parent=AAEL000234-RQ
AaegL5_2	VEuPathDB	mRNA	227270260	227322086	.	-	.	ID=AAEL000234-RR;geneID=AAEL000234
AaegL5_2	VEuPathDB	exon	227270260	227270564	.	-	.	Parent=AAEL000234-RR
AaegL5_2	VEuPathDB	exon	227270631	227270768	.	-	.	Parent=AAEL000234-RR
AaegL5_2	VEuPathDB	exon	227275844	227276091	.	-	.	Parent=AAEL000234-RR
AaegL5_2	VEuPathDB	exon	227276149	227276548	.	-	.	Parent=AAEL000234-RR
AaegL5_2	VEuPathDB	exon	227287912	227288112	.	-	.	Parent=AAEL000234-RR
AaegL5_2	VEuPathDB	exon	227289596	227289847	.	-	.	Parent=AAEL000234-RR
AaegL5_2	VEuPathDB	exon	227311439	227311602	.	-	.	Parent=AAEL000234-RR
AaegL5_2	VEuPathDB	exon	227321382	227322086	.	-	.	Parent=AAEL000234-RR
AaegL5_2	VEuPathDB	mRNA	227275584	227322087	.	-	.	ID=AAEL000234-RH;geneID=AAEL000234
AaegL5_2	VEuPathDB	exon	227275584	227276091	.	-	.	Parent=AAEL000234-RH
AaegL5_2	VEuPathDB	exon	227276149	227276548	.	-	.	Parent=AAEL000234-RH
AaegL5_2	VEuPathDB	exon	227287912	227288112	.	-	.	Parent=AAEL000234-RH
AaegL5_2	VEuPathDB	exon	227289596	227289847	.	-	.	Parent=AAEL000234-RH
AaegL5_2	VEuPathDB	exon	227311439	227311602	.	-	.	Parent=AAEL000234-RH
AaegL5_2	VEuPathDB	exon	227321382	227322087	.	-	.	Parent=AAEL000234-RH
AaegL5_2	VEuPathDB	CDS	227275769	227276091	.	-	2	Parent=AAEL000234-RH
AaegL5_2	VEuPathDB	CDS	227276149	227276548	.	-	0	Parent=AAEL000234-RH
AaegL5_2	VEuPathDB	CDS	227287912	227288112	.	-	0	Parent=AAEL000234-RH
AaegL5_2	VEuPathDB	CDS	227289596	227289847	.	-	0	Parent=AAEL000234-RH
AaegL5_2	VEuPathDB	CDS	227311439	227311602	.	-	2	Parent=AAEL000234-RH
AaegL5_2	VEuPathDB	CDS	227321382	227321442	.	-	0	Parent=AAEL000234-RH
AaegL5_2	VEuPathDB	lnc_RNA	227313269	227314148	.	+	.	ID=AAEL020736-RA;geneID=AAEL020736
AaegL5_2	VEuPathDB	exon	227313269	227313694	.	+	.	Parent=AAEL020736-RA
AaegL5_2	VEuPathDB	exon	227313754	227313829	.	+	.	Parent=AAEL020736-RA
AaegL5_2	VEuPathDB	exon	227313905	227314148	.	+	.	Parent=AAEL020736-RA
AaegL5_2	VEuPathDB	mRNA	227340415	227432964	.	-	.	ID=AAEL000256-RC;geneID=AAEL000256
AaegL5_2	VEuPathDB	exon	227340415	227342800	.	-	.	Parent=AAEL000256-RC
AaegL5_2	VEuPathDB	exon	227354456	227354577	.	-	.	Parent=AAEL000256-RC
AaegL5_2	VEuPathDB	exon	227355887	227356262	.	-	.	Parent=AAEL000256-RC
AaegL5_2	VEuPathDB	exon	227356317	227356509	.	-	.	Parent=AAEL000256-RC
AaegL5_2	VEuPathDB	exon	227367611	227367784	.	-	.	Parent=AAEL000256-RC
AaegL5_2	VEuPathDB	exon	227403479	227403731	.	-	.	Parent=AAEL000256-RC
AaegL5_2	VEuPathDB	exon	227424135	227424265	.	-	.	Parent=AAEL000256-RC
AaegL5_2	VEuPathDB	exon	227432786	227432964	.	-	.	Parent=AAEL000256-RC
AaegL5_2	VEuPathDB	CDS	227342417	227342800	.	-	0	Parent=AAEL000256-RC
AaegL5_2	VEuPathDB	CDS	227354456	227354577	.	-	2	Parent=AAEL000256-RC
AaegL5_2	VEuPathDB	CDS	227355887	227356262	.	-	0	Parent=AAEL000256-RC
AaegL5_2	VEuPathDB	CDS	227356317	227356509	.	-	1	Parent=AAEL000256-RC
AaegL5_2	VEuPathDB	CDS	227367611	227367784	.	-	1	Parent=AAEL000256-RC
AaegL5_2	VEuPathDB	CDS	227403479	227403731	.	-	2	Parent=AAEL000256-RC
AaegL5_2	VEuPathDB	CDS	227424135	227424195	.	-	0	Parent=AAEL000256-RC
AaegL5_2	VEuPathDB	mRNA	227340415	227433063	.	-	.	ID=AAEL000256-RA;geneID=AAEL000256
AaegL5_2	VEuPathDB	exon	227340415	227342800	.	-	.	Parent=AAEL000256-RA
AaegL5_2	VEuPathDB	exon	227354456	227354577	.	-	.	Parent=AAEL000256-RA
AaegL5_2	VEuPathDB	exon	227355887	227356262	.	-	.	Parent=AAEL000256-RA
AaegL5_2	VEuPathDB	exon	227356317	227356509	.	-	.	Parent=AAEL000256-RA
AaegL5_2	VEuPathDB	exon	227367611	227367784	.	-	.	Parent=AAEL000256-RA
AaegL5_2	VEuPathDB	exon	227403479	227403731	.	-	.	Parent=AAEL000256-RA
AaegL5_2	VEuPathDB	exon	227424135	227424242	.	-	.	Parent=AAEL000256-RA
AaegL5_2	VEuPathDB	exon	227432786	227433063	.	-	.	Parent=AAEL000256-RA
AaegL5_2	VEuPathDB	CDS	227342417	227342800	.	-	0	Parent=AAEL000256-RA
AaegL5_2	VEuPathDB	CDS	227354456	227354577	.	-	2	Parent=AAEL000256-RA
AaegL5_2	VEuPathDB	CDS	227355887	227356262	.	-	0	Parent=AAEL000256-RA
AaegL5_2	VEuPathDB	CDS	227356317	227356509	.	-	1	Parent=AAEL000256-RA
AaegL5_2	VEuPathDB	CDS	227367611	227367784	.	-	1	Parent=AAEL000256-RA
AaegL5_2	VEuPathDB	CDS	227403479	227403731	.	-	2	Parent=AAEL000256-RA
AaegL5_2	VEuPathDB	CDS	227424135	227424195	.	-	0	Parent=AAEL000256-RA
AaegL5_2	VEuPathDB	mRNA	227340415	227476255	.	-	.	ID=AAEL000256-RD;geneID=AAEL000256
AaegL5_2	VEuPathDB	exon	227340415	227342800	.	-	.	Parent=AAEL000256-RD
AaegL5_2	VEuPathDB	exon	227354456	227354577	.	-	.	Parent=AAEL000256-RD
AaegL5_2	VEuPathDB	exon	227355887	227356262	.	-	.	Parent=AAEL000256-RD
AaegL5_2	VEuPathDB	exon	227356317	227356509	.	-	.	Parent=AAEL000256-RD
AaegL5_2	VEuPathDB	exon	227367611	227367784	.	-	.	Parent=AAEL000256-RD
AaegL5_2	VEuPathDB	exon	227403479	227403731	.	-	.	Parent=AAEL000256-RD
AaegL5_2	VEuPathDB	exon	227475761	227476255	.	-	.	Parent=AAEL000256-RD
AaegL5_2	VEuPathDB	CDS	227342417	227342800	.	-	0	Parent=AAEL000256-RD
AaegL5_2	VEuPathDB	CDS	227354456	227354577	.	-	2	Parent=AAEL000256-RD
AaegL5_2	VEuPathDB	CDS	227355887	227356262	.	-	0	Parent=AAEL000256-RD
AaegL5_2	VEuPathDB	CDS	227356317	227356509	.	-	1	Parent=AAEL000256-RD
AaegL5_2	VEuPathDB	CDS	227367611	227367784	.	-	1	Parent=AAEL000256-RD
AaegL5_2	VEuPathDB	CDS	227403479	227403731	.	-	2	Parent=AAEL000256-RD
AaegL5_2	VEuPathDB	CDS	227475761	227475791	.	-	0	Parent=AAEL000256-RD
AaegL5_2	VEuPathDB	mRNA	227340415	227476261	.	-	.	ID=AAEL000256-RB;geneID=AAEL000256
AaegL5_2	VEuPathDB	exon	227340415	227342800	.	-	.	Parent=AAEL000256-RB
AaegL5_2	VEuPathDB	exon	227354456	227354577	.	-	.	Parent=AAEL000256-RB
AaegL5_2	VEuPathDB	exon	227355887	227356262	.	-	.	Parent=AAEL000256-RB
AaegL5_2	VEuPathDB	exon	227356317	227356509	.	-	.	Parent=AAEL000256-RB
AaegL5_2	VEuPathDB	exon	227367611	227367784	.	-	.	Parent=AAEL000256-RB
AaegL5_2	VEuPathDB	exon	227403479	227403731	.	-	.	Parent=AAEL000256-RB
AaegL5_2	VEuPathDB	exon	227424135	227424242	.	-	.	Parent=AAEL000256-RB
AaegL5_2	VEuPathDB	exon	227475761	227475928	.	-	.	Parent=AAEL000256-RB
AaegL5_2	VEuPathDB	exon	227476139	227476261	.	-	.	Parent=AAEL000256-RB
AaegL5_2	VEuPathDB	CDS	227342417	227342800	.	-	0	Parent=AAEL000256-RB
AaegL5_2	VEuPathDB	CDS	227354456	227354577	.	-	2	Parent=AAEL000256-RB
AaegL5_2	VEuPathDB	CDS	227355887	227356262	.	-	0	Parent=AAEL000256-RB
AaegL5_2	VEuPathDB	CDS	227356317	227356509	.	-	1	Parent=AAEL000256-RB
AaegL5_2	VEuPathDB	CDS	227367611	227367784	.	-	1	Parent=AAEL000256-RB
AaegL5_2	VEuPathDB	CDS	227403479	227403731	.	-	2	Parent=AAEL000256-RB
AaegL5_2	VEuPathDB	CDS	227424135	227424195	.	-	0	Parent=AAEL000256-RB
AaegL5_2	VEuPathDB	mRNA	227340415	227476261	.	-	.	ID=AAEL000256-RE;geneID=AAEL000256
AaegL5_2	VEuPathDB	exon	227340415	227342800	.	-	.	Parent=AAEL000256-RE
AaegL5_2	VEuPathDB	exon	227354456	227354577	.	-	.	Parent=AAEL000256-RE
AaegL5_2	VEuPathDB	exon	227355887	227356262	.	-	.	Parent=AAEL000256-RE
AaegL5_2	VEuPathDB	exon	227356317	227356509	.	-	.	Parent=AAEL000256-RE
AaegL5_2	VEuPathDB	exon	227367611	227367784	.	-	.	Parent=AAEL000256-RE
AaegL5_2	VEuPathDB	exon	227403479	227403731	.	-	.	Parent=AAEL000256-RE
AaegL5_2	VEuPathDB	exon	227475761	227475928	.	-	.	Parent=AAEL000256-RE
AaegL5_2	VEuPathDB	exon	227476139	227476261	.	-	.	Parent=AAEL000256-RE
AaegL5_2	VEuPathDB	CDS	227342417	227342800	.	-	0	Parent=AAEL000256-RE
AaegL5_2	VEuPathDB	CDS	227354456	227354577	.	-	2	Parent=AAEL000256-RE
AaegL5_2	VEuPathDB	CDS	227355887	227356262	.	-	0	Parent=AAEL000256-RE
AaegL5_2	VEuPathDB	CDS	227356317	227356509	.	-	1	Parent=AAEL000256-RE
AaegL5_2	VEuPathDB	CDS	227367611	227367784	.	-	1	Parent=AAEL000256-RE
AaegL5_2	VEuPathDB	CDS	227403479	227403731	.	-	2	Parent=AAEL000256-RE
AaegL5_2	VEuPathDB	CDS	227475761	227475791	.	-	0	Parent=AAEL000256-RE
AaegL5_2	VEuPathDB	mRNA	227505152	227548515	.	-	.	ID=AAEL000227-RA;geneID=AAEL000227
AaegL5_2	VEuPathDB	exon	227505152	227505688	.	-	.	Parent=AAEL000227-RA
AaegL5_2	VEuPathDB	exon	227505751	227506345	.	-	.	Parent=AAEL000227-RA
AaegL5_2	VEuPathDB	exon	227506404	227506691	.	-	.	Parent=AAEL000227-RA
AaegL5_2	VEuPathDB	exon	227531786	227532007	.	-	.	Parent=AAEL000227-RA
AaegL5_2	VEuPathDB	exon	227532066	227532158	.	-	.	Parent=AAEL000227-RA
AaegL5_2	VEuPathDB	exon	227548154	227548515	.	-	.	Parent=AAEL000227-RA
AaegL5_2	VEuPathDB	CDS	227505399	227505688	.	-	2	Parent=AAEL000227-RA
AaegL5_2	VEuPathDB	CDS	227505751	227506345	.	-	0	Parent=AAEL000227-RA
AaegL5_2	VEuPathDB	CDS	227506404	227506691	.	-	0	Parent=AAEL000227-RA
AaegL5_2	VEuPathDB	CDS	227531786	227532007	.	-	0	Parent=AAEL000227-RA
AaegL5_2	VEuPathDB	CDS	227532066	227532104	.	-	0	Parent=AAEL000227-RA
AaegL5_2	VEuPathDB	mRNA	227561150	227708532	.	-	.	ID=AAEL024346-RC;geneID=AAEL024346
AaegL5_2	VEuPathDB	exon	227561150	227561239	.	-	.	Parent=AAEL024346-RC
AaegL5_2	VEuPathDB	exon	227581453	227581512	.	-	.	Parent=AAEL024346-RC
AaegL5_2	VEuPathDB	exon	227587543	227588286	.	-	.	Parent=AAEL024346-RC
AaegL5_2	VEuPathDB	exon	227590207	227590453	.	-	.	Parent=AAEL024346-RC
AaegL5_2	VEuPathDB	exon	227590511	227590531	.	-	.	Parent=AAEL024346-RC
AaegL5_2	VEuPathDB	exon	227636107	227636178	.	-	.	Parent=AAEL024346-RC
AaegL5_2	VEuPathDB	exon	227636569	227636731	.	-	.	Parent=AAEL024346-RC
AaegL5_2	VEuPathDB	exon	227636790	227636965	.	-	.	Parent=AAEL024346-RC
AaegL5_2	VEuPathDB	exon	227637025	227637274	.	-	.	Parent=AAEL024346-RC
AaegL5_2	VEuPathDB	exon	227658891	227659777	.	-	.	Parent=AAEL024346-RC
AaegL5_2	VEuPathDB	exon	227661029	227661106	.	-	.	Parent=AAEL024346-RC
AaegL5_2	VEuPathDB	exon	227661407	227661594	.	-	.	Parent=AAEL024346-RC
AaegL5_2	VEuPathDB	exon	227670993	227671090	.	-	.	Parent=AAEL024346-RC
AaegL5_2	VEuPathDB	exon	227671154	227671542	.	-	.	Parent=AAEL024346-RC
AaegL5_2	VEuPathDB	exon	227673335	227673418	.	-	.	Parent=AAEL024346-RC
AaegL5_2	VEuPathDB	exon	227677411	227677539	.	-	.	Parent=AAEL024346-RC
AaegL5_2	VEuPathDB	exon	227677597	227677647	.	-	.	Parent=AAEL024346-RC
AaegL5_2	VEuPathDB	exon	227677716	227677813	.	-	.	Parent=AAEL024346-RC
AaegL5_2	VEuPathDB	exon	227708313	227708532	.	-	.	Parent=AAEL024346-RC
AaegL5_2	VEuPathDB	CDS	227561226	227561239	.	-	2	Parent=AAEL024346-RC
AaegL5_2	VEuPathDB	CDS	227581453	227581512	.	-	2	Parent=AAEL024346-RC
AaegL5_2	VEuPathDB	CDS	227587543	227588286	.	-	2	Parent=AAEL024346-RC
AaegL5_2	VEuPathDB	CDS	227590207	227590453	.	-	0	Parent=AAEL024346-RC
AaegL5_2	VEuPathDB	CDS	227590511	227590531	.	-	0	Parent=AAEL024346-RC
AaegL5_2	VEuPathDB	CDS	227636107	227636178	.	-	0	Parent=AAEL024346-RC
AaegL5_2	VEuPathDB	CDS	227636569	227636731	.	-	1	Parent=AAEL024346-RC
AaegL5_2	VEuPathDB	CDS	227636790	227636965	.	-	0	Parent=AAEL024346-RC
AaegL5_2	VEuPathDB	CDS	227637025	227637274	.	-	1	Parent=AAEL024346-RC
AaegL5_2	VEuPathDB	CDS	227658891	227659777	.	-	0	Parent=AAEL024346-RC
AaegL5_2	VEuPathDB	CDS	227661029	227661106	.	-	0	Parent=AAEL024346-RC
AaegL5_2	VEuPathDB	CDS	227661407	227661594	.	-	2	Parent=AAEL024346-RC
AaegL5_2	VEuPathDB	CDS	227670993	227671090	.	-	1	Parent=AAEL024346-RC
AaegL5_2	VEuPathDB	CDS	227671154	227671542	.	-	0	Parent=AAEL024346-RC
AaegL5_2	VEuPathDB	CDS	227673335	227673418	.	-	0	Parent=AAEL024346-RC
AaegL5_2	VEuPathDB	CDS	227677411	227677539	.	-	0	Parent=AAEL024346-RC
AaegL5_2	VEuPathDB	CDS	227677597	227677647	.	-	0	Parent=AAEL024346-RC
AaegL5_2	VEuPathDB	CDS	227677716	227677813	.	-	2	Parent=AAEL024346-RC
AaegL5_2	VEuPathDB	CDS	227708313	227708349	.	-	0	Parent=AAEL024346-RC
AaegL5_2	VEuPathDB	mRNA	227561150	227708534	.	-	.	ID=AAEL024346-RG;geneID=AAEL024346
AaegL5_2	VEuPathDB	exon	227561150	227561239	.	-	.	Parent=AAEL024346-RG
AaegL5_2	VEuPathDB	exon	227581453	227581512	.	-	.	Parent=AAEL024346-RG
AaegL5_2	VEuPathDB	exon	227590207	227590453	.	-	.	Parent=AAEL024346-RG
AaegL5_2	VEuPathDB	exon	227590511	227590531	.	-	.	Parent=AAEL024346-RG
AaegL5_2	VEuPathDB	exon	227636107	227636178	.	-	.	Parent=AAEL024346-RG
AaegL5_2	VEuPathDB	exon	227636569	227636731	.	-	.	Parent=AAEL024346-RG
AaegL5_2	VEuPathDB	exon	227636790	227636965	.	-	.	Parent=AAEL024346-RG
AaegL5_2	VEuPathDB	exon	227637025	227637274	.	-	.	Parent=AAEL024346-RG
AaegL5_2	VEuPathDB	exon	227658891	227659777	.	-	.	Parent=AAEL024346-RG
AaegL5_2	VEuPathDB	exon	227661029	227661106	.	-	.	Parent=AAEL024346-RG
AaegL5_2	VEuPathDB	exon	227661407	227661594	.	-	.	Parent=AAEL024346-RG
AaegL5_2	VEuPathDB	exon	227670993	227671090	.	-	.	Parent=AAEL024346-RG
AaegL5_2	VEuPathDB	exon	227671154	227671542	.	-	.	Parent=AAEL024346-RG
AaegL5_2	VEuPathDB	exon	227673335	227673418	.	-	.	Parent=AAEL024346-RG
AaegL5_2	VEuPathDB	exon	227677411	227677539	.	-	.	Parent=AAEL024346-RG
AaegL5_2	VEuPathDB	exon	227677597	227677647	.	-	.	Parent=AAEL024346-RG
AaegL5_2	VEuPathDB	exon	227677716	227677813	.	-	.	Parent=AAEL024346-RG
AaegL5_2	VEuPathDB	exon	227708313	227708534	.	-	.	Parent=AAEL024346-RG
AaegL5_2	VEuPathDB	CDS	227561226	227561239	.	-	2	Parent=AAEL024346-RG
AaegL5_2	VEuPathDB	CDS	227581453	227581512	.	-	2	Parent=AAEL024346-RG
AaegL5_2	VEuPathDB	CDS	227590207	227590453	.	-	0	Parent=AAEL024346-RG
AaegL5_2	VEuPathDB	CDS	227590511	227590531	.	-	0	Parent=AAEL024346-RG
AaegL5_2	VEuPathDB	CDS	227636107	227636178	.	-	0	Parent=AAEL024346-RG
AaegL5_2	VEuPathDB	CDS	227636569	227636731	.	-	1	Parent=AAEL024346-RG
AaegL5_2	VEuPathDB	CDS	227636790	227636965	.	-	0	Parent=AAEL024346-RG
AaegL5_2	VEuPathDB	CDS	227637025	227637274	.	-	1	Parent=AAEL024346-RG
AaegL5_2	VEuPathDB	CDS	227658891	227659777	.	-	0	Parent=AAEL024346-RG
AaegL5_2	VEuPathDB	CDS	227661029	227661106	.	-	0	Parent=AAEL024346-RG
AaegL5_2	VEuPathDB	CDS	227661407	227661594	.	-	2	Parent=AAEL024346-RG
AaegL5_2	VEuPathDB	CDS	227670993	227671090	.	-	1	Parent=AAEL024346-RG
AaegL5_2	VEuPathDB	CDS	227671154	227671542	.	-	0	Parent=AAEL024346-RG
AaegL5_2	VEuPathDB	CDS	227673335	227673418	.	-	0	Parent=AAEL024346-RG
AaegL5_2	VEuPathDB	CDS	227677411	227677539	.	-	0	Parent=AAEL024346-RG
AaegL5_2	VEuPathDB	CDS	227677597	227677647	.	-	0	Parent=AAEL024346-RG
AaegL5_2	VEuPathDB	CDS	227677716	227677813	.	-	2	Parent=AAEL024346-RG
AaegL5_2	VEuPathDB	CDS	227708313	227708349	.	-	0	Parent=AAEL024346-RG
AaegL5_2	VEuPathDB	mRNA	227581097	227708505	.	-	.	ID=AAEL024346-RE;geneID=AAEL024346
AaegL5_2	VEuPathDB	exon	227581097	227581354	.	-	.	Parent=AAEL024346-RE
AaegL5_2	VEuPathDB	exon	227581453	227581512	.	-	.	Parent=AAEL024346-RE
AaegL5_2	VEuPathDB	exon	227587543	227588286	.	-	.	Parent=AAEL024346-RE
AaegL5_2	VEuPathDB	exon	227590207	227590453	.	-	.	Parent=AAEL024346-RE
AaegL5_2	VEuPathDB	exon	227590511	227590531	.	-	.	Parent=AAEL024346-RE
AaegL5_2	VEuPathDB	exon	227636107	227636178	.	-	.	Parent=AAEL024346-RE
AaegL5_2	VEuPathDB	exon	227636569	227636731	.	-	.	Parent=AAEL024346-RE
AaegL5_2	VEuPathDB	exon	227636790	227636965	.	-	.	Parent=AAEL024346-RE
AaegL5_2	VEuPathDB	exon	227637025	227637274	.	-	.	Parent=AAEL024346-RE
AaegL5_2	VEuPathDB	exon	227658891	227659777	.	-	.	Parent=AAEL024346-RE
AaegL5_2	VEuPathDB	exon	227661029	227661106	.	-	.	Parent=AAEL024346-RE
AaegL5_2	VEuPathDB	exon	227661407	227661594	.	-	.	Parent=AAEL024346-RE
AaegL5_2	VEuPathDB	exon	227670993	227671090	.	-	.	Parent=AAEL024346-RE
AaegL5_2	VEuPathDB	exon	227671154	227671542	.	-	.	Parent=AAEL024346-RE
AaegL5_2	VEuPathDB	exon	227673335	227673418	.	-	.	Parent=AAEL024346-RE
AaegL5_2	VEuPathDB	exon	227677411	227677539	.	-	.	Parent=AAEL024346-RE
AaegL5_2	VEuPathDB	exon	227677597	227677647	.	-	.	Parent=AAEL024346-RE
AaegL5_2	VEuPathDB	exon	227677716	227677813	.	-	.	Parent=AAEL024346-RE
AaegL5_2	VEuPathDB	exon	227708313	227708505	.	-	.	Parent=AAEL024346-RE
AaegL5_2	VEuPathDB	CDS	227581191	227581354	.	-	2	Parent=AAEL024346-RE
AaegL5_2	VEuPathDB	CDS	227581453	227581512	.	-	2	Parent=AAEL024346-RE
AaegL5_2	VEuPathDB	CDS	227587543	227588286	.	-	2	Parent=AAEL024346-RE
AaegL5_2	VEuPathDB	CDS	227590207	227590453	.	-	0	Parent=AAEL024346-RE
AaegL5_2	VEuPathDB	CDS	227590511	227590531	.	-	0	Parent=AAEL024346-RE
AaegL5_2	VEuPathDB	CDS	227636107	227636178	.	-	0	Parent=AAEL024346-RE
AaegL5_2	VEuPathDB	CDS	227636569	227636731	.	-	1	Parent=AAEL024346-RE
AaegL5_2	VEuPathDB	CDS	227636790	227636965	.	-	0	Parent=AAEL024346-RE
AaegL5_2	VEuPathDB	CDS	227637025	227637274	.	-	1	Parent=AAEL024346-RE
AaegL5_2	VEuPathDB	CDS	227658891	227659777	.	-	0	Parent=AAEL024346-RE
AaegL5_2	VEuPathDB	CDS	227661029	227661106	.	-	0	Parent=AAEL024346-RE
AaegL5_2	VEuPathDB	CDS	227661407	227661594	.	-	2	Parent=AAEL024346-RE
AaegL5_2	VEuPathDB	CDS	227670993	227671090	.	-	1	Parent=AAEL024346-RE
AaegL5_2	VEuPathDB	CDS	227671154	227671542	.	-	0	Parent=AAEL024346-RE
```
