## Supplementary Files 1-18 for "The co-receptors *Orco* and *Ir8a* are required for coordinated expression of chemosensory genes in the antennae of the yellow fever mosquito, *Aedes aegypti*": Supplementary 01□ Merged_Annotations_AGWG.gff (part 24 of 30)

```
AaegL5_2	VEuPathDB	CDS	227673335	227673418	.	-	0	Parent=AAEL024346-RE
AaegL5_2	VEuPathDB	CDS	227677411	227677539	.	-	0	Parent=AAEL024346-RE
AaegL5_2	VEuPathDB	CDS	227677597	227677647	.	-	0	Parent=AAEL024346-RE
AaegL5_2	VEuPathDB	CDS	227677716	227677813	.	-	2	Parent=AAEL024346-RE
AaegL5_2	VEuPathDB	CDS	227708313	227708349	.	-	0	Parent=AAEL024346-RE
AaegL5_2	VEuPathDB	mRNA	227581097	227708532	.	-	.	ID=AAEL024346-RB;geneID=AAEL024346
AaegL5_2	VEuPathDB	exon	227581097	227581354	.	-	.	Parent=AAEL024346-RB
AaegL5_2	VEuPathDB	exon	227581453	227581512	.	-	.	Parent=AAEL024346-RB
AaegL5_2	VEuPathDB	exon	227587543	227588286	.	-	.	Parent=AAEL024346-RB
AaegL5_2	VEuPathDB	exon	227590207	227590453	.	-	.	Parent=AAEL024346-RB
AaegL5_2	VEuPathDB	exon	227590511	227590531	.	-	.	Parent=AAEL024346-RB
AaegL5_2	VEuPathDB	exon	227636107	227636178	.	-	.	Parent=AAEL024346-RB
AaegL5_2	VEuPathDB	exon	227636569	227636731	.	-	.	Parent=AAEL024346-RB
AaegL5_2	VEuPathDB	exon	227636790	227636965	.	-	.	Parent=AAEL024346-RB
AaegL5_2	VEuPathDB	exon	227637025	227637274	.	-	.	Parent=AAEL024346-RB
AaegL5_2	VEuPathDB	exon	227658891	227659777	.	-	.	Parent=AAEL024346-RB
AaegL5_2	VEuPathDB	exon	227661029	227661106	.	-	.	Parent=AAEL024346-RB
AaegL5_2	VEuPathDB	exon	227661407	227661594	.	-	.	Parent=AAEL024346-RB
AaegL5_2	VEuPathDB	exon	227670993	227671090	.	-	.	Parent=AAEL024346-RB
AaegL5_2	VEuPathDB	exon	227671154	227671542	.	-	.	Parent=AAEL024346-RB
AaegL5_2	VEuPathDB	exon	227673335	227673418	.	-	.	Parent=AAEL024346-RB
AaegL5_2	VEuPathDB	exon	227677411	227677539	.	-	.	Parent=AAEL024346-RB
AaegL5_2	VEuPathDB	exon	227677597	227677647	.	-	.	Parent=AAEL024346-RB
AaegL5_2	VEuPathDB	exon	227677716	227677809	.	-	.	Parent=AAEL024346-RB
AaegL5_2	VEuPathDB	exon	227708313	227708532	.	-	.	Parent=AAEL024346-RB
AaegL5_2	VEuPathDB	CDS	227581191	227581354	.	-	2	Parent=AAEL024346-RB
AaegL5_2	VEuPathDB	CDS	227581453	227581512	.	-	2	Parent=AAEL024346-RB
AaegL5_2	VEuPathDB	CDS	227587543	227588286	.	-	2	Parent=AAEL024346-RB
AaegL5_2	VEuPathDB	CDS	227590207	227590453	.	-	0	Parent=AAEL024346-RB
AaegL5_2	VEuPathDB	CDS	227590511	227590531	.	-	0	Parent=AAEL024346-RB
AaegL5_2	VEuPathDB	CDS	227636107	227636178	.	-	0	Parent=AAEL024346-RB
AaegL5_2	VEuPathDB	CDS	227636569	227636731	.	-	1	Parent=AAEL024346-RB
AaegL5_2	VEuPathDB	CDS	227636790	227636965	.	-	0	Parent=AAEL024346-RB
AaegL5_2	VEuPathDB	CDS	227637025	227637274	.	-	1	Parent=AAEL024346-RB
AaegL5_2	VEuPathDB	CDS	227658891	227659777	.	-	0	Parent=AAEL024346-RB
AaegL5_2	VEuPathDB	CDS	227661029	227661106	.	-	0	Parent=AAEL024346-RB
AaegL5_2	VEuPathDB	CDS	227661407	227661594	.	-	2	Parent=AAEL024346-RB
AaegL5_2	VEuPathDB	CDS	227670993	227671090	.	-	1	Parent=AAEL024346-RB
AaegL5_2	VEuPathDB	CDS	227671154	227671542	.	-	0	Parent=AAEL024346-RB
AaegL5_2	VEuPathDB	CDS	227673335	227673418	.	-	0	Parent=AAEL024346-RB
AaegL5_2	VEuPathDB	CDS	227677411	227677539	.	-	0	Parent=AAEL024346-RB
AaegL5_2	VEuPathDB	CDS	227677597	227677647	.	-	0	Parent=AAEL024346-RB
AaegL5_2	VEuPathDB	CDS	227677716	227677763	.	-	0	Parent=AAEL024346-RB
AaegL5_2	VEuPathDB	mRNA	227581097	227708532	.	-	.	ID=AAEL024346-RD;geneID=AAEL024346
AaegL5_2	VEuPathDB	exon	227581097	227581354	.	-	.	Parent=AAEL024346-RD
AaegL5_2	VEuPathDB	exon	227581453	227581512	.	-	.	Parent=AAEL024346-RD
AaegL5_2	VEuPathDB	exon	227587543	227588286	.	-	.	Parent=AAEL024346-RD
AaegL5_2	VEuPathDB	exon	227590207	227590453	.	-	.	Parent=AAEL024346-RD
AaegL5_2	VEuPathDB	exon	227590511	227590531	.	-	.	Parent=AAEL024346-RD
AaegL5_2	VEuPathDB	exon	227636107	227636178	.	-	.	Parent=AAEL024346-RD
AaegL5_2	VEuPathDB	exon	227636569	227636731	.	-	.	Parent=AAEL024346-RD
AaegL5_2	VEuPathDB	exon	227636790	227636965	.	-	.	Parent=AAEL024346-RD
AaegL5_2	VEuPathDB	exon	227637025	227637274	.	-	.	Parent=AAEL024346-RD
AaegL5_2	VEuPathDB	exon	227658891	227659777	.	-	.	Parent=AAEL024346-RD
AaegL5_2	VEuPathDB	exon	227661029	227661106	.	-	.	Parent=AAEL024346-RD
AaegL5_2	VEuPathDB	exon	227661407	227661594	.	-	.	Parent=AAEL024346-RD
AaegL5_2	VEuPathDB	exon	227670993	227671090	.	-	.	Parent=AAEL024346-RD
AaegL5_2	VEuPathDB	exon	227671154	227671542	.	-	.	Parent=AAEL024346-RD
AaegL5_2	VEuPathDB	exon	227673335	227673418	.	-	.	Parent=AAEL024346-RD
AaegL5_2	VEuPathDB	exon	227708313	227708532	.	-	.	Parent=AAEL024346-RD
AaegL5_2	VEuPathDB	CDS	227581191	227581354	.	-	2	Parent=AAEL024346-RD
AaegL5_2	VEuPathDB	CDS	227581453	227581512	.	-	2	Parent=AAEL024346-RD
AaegL5_2	VEuPathDB	CDS	227587543	227588286	.	-	2	Parent=AAEL024346-RD
AaegL5_2	VEuPathDB	CDS	227590207	227590453	.	-	0	Parent=AAEL024346-RD
AaegL5_2	VEuPathDB	CDS	227590511	227590531	.	-	0	Parent=AAEL024346-RD
AaegL5_2	VEuPathDB	CDS	227636107	227636178	.	-	0	Parent=AAEL024346-RD
AaegL5_2	VEuPathDB	CDS	227636569	227636731	.	-	1	Parent=AAEL024346-RD
AaegL5_2	VEuPathDB	CDS	227636790	227636965	.	-	0	Parent=AAEL024346-RD
AaegL5_2	VEuPathDB	CDS	227637025	227637274	.	-	1	Parent=AAEL024346-RD
AaegL5_2	VEuPathDB	CDS	227658891	227659777	.	-	0	Parent=AAEL024346-RD
AaegL5_2	VEuPathDB	CDS	227661029	227661106	.	-	0	Parent=AAEL024346-RD
AaegL5_2	VEuPathDB	CDS	227661407	227661594	.	-	2	Parent=AAEL024346-RD
AaegL5_2	VEuPathDB	CDS	227670993	227671090	.	-	1	Parent=AAEL024346-RD
AaegL5_2	VEuPathDB	CDS	227671154	227671542	.	-	0	Parent=AAEL024346-RD
AaegL5_2	VEuPathDB	CDS	227673335	227673418	.	-	0	Parent=AAEL024346-RD
AaegL5_2	VEuPathDB	CDS	227708313	227708315	.	-	0	Parent=AAEL024346-RD
AaegL5_2	VEuPathDB	mRNA	227581097	227708532	.	-	.	ID=AAEL024346-RI;geneID=AAEL024346
AaegL5_2	VEuPathDB	exon	227581097	227581354	.	-	.	Parent=AAEL024346-RI
AaegL5_2	VEuPathDB	exon	227581453	227581512	.	-	.	Parent=AAEL024346-RI
AaegL5_2	VEuPathDB	exon	227587543	227588286	.	-	.	Parent=AAEL024346-RI
AaegL5_2	VEuPathDB	exon	227590207	227590453	.	-	.	Parent=AAEL024346-RI
AaegL5_2	VEuPathDB	exon	227590511	227590531	.	-	.	Parent=AAEL024346-RI
AaegL5_2	VEuPathDB	exon	227636107	227636178	.	-	.	Parent=AAEL024346-RI
AaegL5_2	VEuPathDB	exon	227636569	227636731	.	-	.	Parent=AAEL024346-RI
AaegL5_2	VEuPathDB	exon	227636790	227636965	.	-	.	Parent=AAEL024346-RI
AaegL5_2	VEuPathDB	exon	227637025	227637274	.	-	.	Parent=AAEL024346-RI
AaegL5_2	VEuPathDB	exon	227658891	227659777	.	-	.	Parent=AAEL024346-RI
AaegL5_2	VEuPathDB	exon	227661029	227661106	.	-	.	Parent=AAEL024346-RI
AaegL5_2	VEuPathDB	exon	227661407	227661594	.	-	.	Parent=AAEL024346-RI
AaegL5_2	VEuPathDB	exon	227673335	227673418	.	-	.	Parent=AAEL024346-RI
AaegL5_2	VEuPathDB	exon	227708313	227708532	.	-	.	Parent=AAEL024346-RI
AaegL5_2	VEuPathDB	CDS	227581191	227581354	.	-	2	Parent=AAEL024346-RI
AaegL5_2	VEuPathDB	CDS	227581453	227581512	.	-	2	Parent=AAEL024346-RI
AaegL5_2	VEuPathDB	CDS	227587543	227588286	.	-	2	Parent=AAEL024346-RI
AaegL5_2	VEuPathDB	CDS	227590207	227590453	.	-	0	Parent=AAEL024346-RI
AaegL5_2	VEuPathDB	CDS	227590511	227590531	.	-	0	Parent=AAEL024346-RI
AaegL5_2	VEuPathDB	CDS	227636107	227636178	.	-	0	Parent=AAEL024346-RI
AaegL5_2	VEuPathDB	CDS	227636569	227636731	.	-	1	Parent=AAEL024346-RI
AaegL5_2	VEuPathDB	CDS	227636790	227636965	.	-	0	Parent=AAEL024346-RI
AaegL5_2	VEuPathDB	CDS	227637025	227637274	.	-	1	Parent=AAEL024346-RI
AaegL5_2	VEuPathDB	CDS	227658891	227659777	.	-	0	Parent=AAEL024346-RI
AaegL5_2	VEuPathDB	CDS	227661029	227661106	.	-	0	Parent=AAEL024346-RI
AaegL5_2	VEuPathDB	CDS	227661407	227661594	.	-	2	Parent=AAEL024346-RI
AaegL5_2	VEuPathDB	CDS	227673335	227673418	.	-	2	Parent=AAEL024346-RI
AaegL5_2	VEuPathDB	CDS	227708313	227708349	.	-	0	Parent=AAEL024346-RI
AaegL5_2	VEuPathDB	mRNA	227581097	227708533	.	-	.	ID=AAEL024346-RA;geneID=AAEL024346
AaegL5_2	VEuPathDB	exon	227581097	227581354	.	-	.	Parent=AAEL024346-RA
AaegL5_2	VEuPathDB	exon	227581453	227581512	.	-	.	Parent=AAEL024346-RA
AaegL5_2	VEuPathDB	exon	227590207	227590453	.	-	.	Parent=AAEL024346-RA
AaegL5_2	VEuPathDB	exon	227590511	227590531	.	-	.	Parent=AAEL024346-RA
AaegL5_2	VEuPathDB	exon	227636107	227636178	.	-	.	Parent=AAEL024346-RA
AaegL5_2	VEuPathDB	exon	227636569	227636731	.	-	.	Parent=AAEL024346-RA
AaegL5_2	VEuPathDB	exon	227636790	227636965	.	-	.	Parent=AAEL024346-RA
AaegL5_2	VEuPathDB	exon	227637025	227637274	.	-	.	Parent=AAEL024346-RA
AaegL5_2	VEuPathDB	exon	227658891	227659777	.	-	.	Parent=AAEL024346-RA
AaegL5_2	VEuPathDB	exon	227661029	227661106	.	-	.	Parent=AAEL024346-RA
AaegL5_2	VEuPathDB	exon	227661407	227661594	.	-	.	Parent=AAEL024346-RA
AaegL5_2	VEuPathDB	exon	227670993	227671090	.	-	.	Parent=AAEL024346-RA
AaegL5_2	VEuPathDB	exon	227671154	227671542	.	-	.	Parent=AAEL024346-RA
AaegL5_2	VEuPathDB	exon	227673335	227673418	.	-	.	Parent=AAEL024346-RA
AaegL5_2	VEuPathDB	exon	227677411	227677539	.	-	.	Parent=AAEL024346-RA
AaegL5_2	VEuPathDB	exon	227677597	227677647	.	-	.	Parent=AAEL024346-RA
AaegL5_2	VEuPathDB	exon	227677716	227677813	.	-	.	Parent=AAEL024346-RA
AaegL5_2	VEuPathDB	exon	227708313	227708533	.	-	.	Parent=AAEL024346-RA
AaegL5_2	VEuPathDB	CDS	227581191	227581354	.	-	2	Parent=AAEL024346-RA
AaegL5_2	VEuPathDB	CDS	227581453	227581512	.	-	2	Parent=AAEL024346-RA
AaegL5_2	VEuPathDB	CDS	227590207	227590453	.	-	0	Parent=AAEL024346-RA
AaegL5_2	VEuPathDB	CDS	227590511	227590531	.	-	0	Parent=AAEL024346-RA
AaegL5_2	VEuPathDB	CDS	227636107	227636178	.	-	0	Parent=AAEL024346-RA
AaegL5_2	VEuPathDB	CDS	227636569	227636731	.	-	1	Parent=AAEL024346-RA
AaegL5_2	VEuPathDB	CDS	227636790	227636965	.	-	0	Parent=AAEL024346-RA
AaegL5_2	VEuPathDB	CDS	227637025	227637274	.	-	1	Parent=AAEL024346-RA
AaegL5_2	VEuPathDB	CDS	227658891	227659777	.	-	0	Parent=AAEL024346-RA
AaegL5_2	VEuPathDB	CDS	227661029	227661106	.	-	0	Parent=AAEL024346-RA
AaegL5_2	VEuPathDB	CDS	227661407	227661594	.	-	2	Parent=AAEL024346-RA
AaegL5_2	VEuPathDB	CDS	227670993	227671090	.	-	1	Parent=AAEL024346-RA
AaegL5_2	VEuPathDB	CDS	227671154	227671542	.	-	0	Parent=AAEL024346-RA
AaegL5_2	VEuPathDB	CDS	227673335	227673418	.	-	0	Parent=AAEL024346-RA
AaegL5_2	VEuPathDB	CDS	227677411	227677539	.	-	0	Parent=AAEL024346-RA
AaegL5_2	VEuPathDB	CDS	227677597	227677647	.	-	0	Parent=AAEL024346-RA
AaegL5_2	VEuPathDB	CDS	227677716	227677813	.	-	2	Parent=AAEL024346-RA
AaegL5_2	VEuPathDB	CDS	227708313	227708349	.	-	0	Parent=AAEL024346-RA
AaegL5_2	VEuPathDB	mRNA	227581101	227708495	.	-	.	ID=AAEL024346-RH;geneID=AAEL024346
AaegL5_2	VEuPathDB	exon	227581101	227581354	.	-	.	Parent=AAEL024346-RH
AaegL5_2	VEuPathDB	exon	227581453	227581512	.	-	.	Parent=AAEL024346-RH
AaegL5_2	VEuPathDB	exon	227587543	227588286	.	-	.	Parent=AAEL024346-RH
AaegL5_2	VEuPathDB	exon	227590207	227590453	.	-	.	Parent=AAEL024346-RH
AaegL5_2	VEuPathDB	exon	227636107	227636178	.	-	.	Parent=AAEL024346-RH
AaegL5_2	VEuPathDB	exon	227636569	227636731	.	-	.	Parent=AAEL024346-RH
AaegL5_2	VEuPathDB	exon	227636790	227636965	.	-	.	Parent=AAEL024346-RH
AaegL5_2	VEuPathDB	exon	227637025	227637274	.	-	.	Parent=AAEL024346-RH
AaegL5_2	VEuPathDB	exon	227658891	227659777	.	-	.	Parent=AAEL024346-RH
AaegL5_2	VEuPathDB	exon	227661029	227661106	.	-	.	Parent=AAEL024346-RH
AaegL5_2	VEuPathDB	exon	227661407	227661594	.	-	.	Parent=AAEL024346-RH
AaegL5_2	VEuPathDB	exon	227670993	227671090	.	-	.	Parent=AAEL024346-RH
AaegL5_2	VEuPathDB	exon	227671154	227671542	.	-	.	Parent=AAEL024346-RH
AaegL5_2	VEuPathDB	exon	227673335	227673418	.	-	.	Parent=AAEL024346-RH
AaegL5_2	VEuPathDB	exon	227677411	227677539	.	-	.	Parent=AAEL024346-RH
AaegL5_2	VEuPathDB	exon	227677597	227677647	.	-	.	Parent=AAEL024346-RH
AaegL5_2	VEuPathDB	exon	227677716	227677813	.	-	.	Parent=AAEL024346-RH
AaegL5_2	VEuPathDB	exon	227708313	227708495	.	-	.	Parent=AAEL024346-RH
AaegL5_2	VEuPathDB	CDS	227581191	227581354	.	-	2	Parent=AAEL024346-RH
AaegL5_2	VEuPathDB	CDS	227581453	227581512	.	-	2	Parent=AAEL024346-RH
AaegL5_2	VEuPathDB	CDS	227587543	227588286	.	-	2	Parent=AAEL024346-RH
AaegL5_2	VEuPathDB	CDS	227590207	227590453	.	-	0	Parent=AAEL024346-RH
AaegL5_2	VEuPathDB	CDS	227636107	227636178	.	-	0	Parent=AAEL024346-RH
AaegL5_2	VEuPathDB	CDS	227636569	227636731	.	-	1	Parent=AAEL024346-RH
AaegL5_2	VEuPathDB	CDS	227636790	227636965	.	-	0	Parent=AAEL024346-RH
AaegL5_2	VEuPathDB	CDS	227637025	227637274	.	-	1	Parent=AAEL024346-RH
AaegL5_2	VEuPathDB	CDS	227658891	227659777	.	-	0	Parent=AAEL024346-RH
AaegL5_2	VEuPathDB	CDS	227661029	227661106	.	-	0	Parent=AAEL024346-RH
AaegL5_2	VEuPathDB	CDS	227661407	227661594	.	-	2	Parent=AAEL024346-RH
AaegL5_2	VEuPathDB	CDS	227670993	227671090	.	-	1	Parent=AAEL024346-RH
AaegL5_2	VEuPathDB	CDS	227671154	227671542	.	-	0	Parent=AAEL024346-RH
AaegL5_2	VEuPathDB	CDS	227673335	227673418	.	-	0	Parent=AAEL024346-RH
AaegL5_2	VEuPathDB	CDS	227677411	227677539	.	-	0	Parent=AAEL024346-RH
AaegL5_2	VEuPathDB	CDS	227677597	227677647	.	-	0	Parent=AAEL024346-RH
AaegL5_2	VEuPathDB	CDS	227677716	227677813	.	-	2	Parent=AAEL024346-RH
AaegL5_2	VEuPathDB	CDS	227708313	227708349	.	-	0	Parent=AAEL024346-RH
AaegL5_2	VEuPathDB	mRNA	227581101	227708515	.	-	.	ID=AAEL024346-RF;geneID=AAEL024346
AaegL5_2	VEuPathDB	exon	227581101	227581324	.	-	.	Parent=AAEL024346-RF
AaegL5_2	VEuPathDB	exon	227581453	227581512	.	-	.	Parent=AAEL024346-RF
AaegL5_2	VEuPathDB	exon	227587543	227588286	.	-	.	Parent=AAEL024346-RF
AaegL5_2	VEuPathDB	exon	227590207	227590453	.	-	.	Parent=AAEL024346-RF
AaegL5_2	VEuPathDB	exon	227590511	227590531	.	-	.	Parent=AAEL024346-RF
AaegL5_2	VEuPathDB	exon	227636107	227636178	.	-	.	Parent=AAEL024346-RF
AaegL5_2	VEuPathDB	exon	227636569	227636731	.	-	.	Parent=AAEL024346-RF
AaegL5_2	VEuPathDB	exon	227636790	227636965	.	-	.	Parent=AAEL024346-RF
AaegL5_2	VEuPathDB	exon	227637025	227637274	.	-	.	Parent=AAEL024346-RF
AaegL5_2	VEuPathDB	exon	227658891	227659777	.	-	.	Parent=AAEL024346-RF
AaegL5_2	VEuPathDB	exon	227661029	227661106	.	-	.	Parent=AAEL024346-RF
AaegL5_2	VEuPathDB	exon	227661407	227661594	.	-	.	Parent=AAEL024346-RF
AaegL5_2	VEuPathDB	exon	227670993	227671090	.	-	.	Parent=AAEL024346-RF
AaegL5_2	VEuPathDB	exon	227671154	227671542	.	-	.	Parent=AAEL024346-RF
AaegL5_2	VEuPathDB	exon	227673335	227673418	.	-	.	Parent=AAEL024346-RF
AaegL5_2	VEuPathDB	exon	227677411	227677539	.	-	.	Parent=AAEL024346-RF
AaegL5_2	VEuPathDB	exon	227677597	227677647	.	-	.	Parent=AAEL024346-RF
AaegL5_2	VEuPathDB	exon	227677716	227677813	.	-	.	Parent=AAEL024346-RF
AaegL5_2	VEuPathDB	exon	227708313	227708515	.	-	.	Parent=AAEL024346-RF
AaegL5_2	VEuPathDB	CDS	227581191	227581324	.	-	2	Parent=AAEL024346-RF
AaegL5_2	VEuPathDB	CDS	227581453	227581512	.	-	2	Parent=AAEL024346-RF
AaegL5_2	VEuPathDB	CDS	227587543	227588286	.	-	2	Parent=AAEL024346-RF
AaegL5_2	VEuPathDB	CDS	227590207	227590453	.	-	0	Parent=AAEL024346-RF
AaegL5_2	VEuPathDB	CDS	227590511	227590531	.	-	0	Parent=AAEL024346-RF
AaegL5_2	VEuPathDB	CDS	227636107	227636178	.	-	0	Parent=AAEL024346-RF
AaegL5_2	VEuPathDB	CDS	227636569	227636731	.	-	1	Parent=AAEL024346-RF
AaegL5_2	VEuPathDB	CDS	227636790	227636965	.	-	0	Parent=AAEL024346-RF
AaegL5_2	VEuPathDB	CDS	227637025	227637274	.	-	1	Parent=AAEL024346-RF
AaegL5_2	VEuPathDB	CDS	227658891	227659777	.	-	0	Parent=AAEL024346-RF
AaegL5_2	VEuPathDB	CDS	227661029	227661106	.	-	0	Parent=AAEL024346-RF
AaegL5_2	VEuPathDB	CDS	227661407	227661594	.	-	2	Parent=AAEL024346-RF
AaegL5_2	VEuPathDB	CDS	227670993	227671090	.	-	1	Parent=AAEL024346-RF
AaegL5_2	VEuPathDB	CDS	227671154	227671542	.	-	0	Parent=AAEL024346-RF
AaegL5_2	VEuPathDB	CDS	227673335	227673418	.	-	0	Parent=AAEL024346-RF
AaegL5_2	VEuPathDB	CDS	227677411	227677539	.	-	0	Parent=AAEL024346-RF
AaegL5_2	VEuPathDB	CDS	227677597	227677647	.	-	0	Parent=AAEL024346-RF
AaegL5_2	VEuPathDB	CDS	227677716	227677813	.	-	2	Parent=AAEL024346-RF
AaegL5_2	VEuPathDB	CDS	227708313	227708349	.	-	0	Parent=AAEL024346-RF
AaegL5_2	VEuPathDB	lnc_RNA	227612950	227615235	.	-	.	ID=AAEL025747-RA;geneID=AAEL025747
AaegL5_2	VEuPathDB	exon	227612950	227613295	.	-	.	Parent=AAEL025747-RA
AaegL5_2	VEuPathDB	exon	227613371	227615235	.	-	.	Parent=AAEL025747-RA
AaegL5_2	VEuPathDB	mRNA	227717692	227724446	.	+	.	ID=AAEL000245-RA;geneID=AAEL000245
AaegL5_2	VEuPathDB	exon	227717692	227717913	.	+	.	Parent=AAEL000245-RA
AaegL5_2	VEuPathDB	exon	227724048	227724151	.	+	.	Parent=AAEL000245-RA
AaegL5_2	VEuPathDB	exon	227724208	227724446	.	+	.	Parent=AAEL000245-RA
AaegL5_2	VEuPathDB	CDS	227717812	227717913	.	+	0	Parent=AAEL000245-RA
AaegL5_2	VEuPathDB	CDS	227724048	227724151	.	+	0	Parent=AAEL000245-RA
AaegL5_2	VEuPathDB	CDS	227724208	227724403	.	+	1	Parent=AAEL000245-RA
AaegL5_2	VEuPathDB	lnc_RNA	227732981	227733383	.	-	.	ID=AAEL027144-RA;geneID=AAEL027144
AaegL5_2	VEuPathDB	exon	227732981	227733133	.	-	.	Parent=AAEL027144-RA
AaegL5_2	VEuPathDB	exon	227733195	227733383	.	-	.	Parent=AAEL027144-RA
AaegL5_2	VEuPathDB	lnc_RNA	227741846	227742125	.	-	.	ID=AAEL022541-RA;geneID=AAEL022541
AaegL5_2	VEuPathDB	exon	227741846	227741942	.	-	.	Parent=AAEL022541-RA
AaegL5_2	VEuPathDB	exon	227742022	227742125	.	-	.	Parent=AAEL022541-RA
AaegL5_2	VEuPathDB	pseudogenic_transcript	227742701	227745063	.	+	.	ID=AAEL025179-RA;geneID=AAEL025179
AaegL5_2	VEuPathDB	exon	227742701	227742730	.	+	.	Parent=AAEL025179-RA
AaegL5_2	VEuPathDB	exon	227744388	227744564	.	+	.	Parent=AAEL025179-RA
AaegL5_2	VEuPathDB	exon	227744623	227745063	.	+	.	Parent=AAEL025179-RA
AaegL5_2	VEuPathDB	mRNA	227761107	227767939	.	+	.	ID=AAEL000255-RA;geneID=AAEL000255
AaegL5_2	VEuPathDB	exon	227761107	227761868	.	+	.	Parent=AAEL000255-RA
AaegL5_2	VEuPathDB	exon	227766412	227767939	.	+	.	Parent=AAEL000255-RA
AaegL5_2	VEuPathDB	CDS	227761216	227761868	.	+	0	Parent=AAEL000255-RA
AaegL5_2	VEuPathDB	CDS	227766412	227766697	.	+	1	Parent=AAEL000255-RA
AaegL5_2	VEuPathDB	mRNA	227780710	227818771	.	-	.	ID=AAEL000240-RA;geneID=AAEL000240
AaegL5_2	VEuPathDB	exon	227780710	227780824	.	-	.	Parent=AAEL000240-RA
AaegL5_2	VEuPathDB	exon	227780882	227781091	.	-	.	Parent=AAEL000240-RA
AaegL5_2	VEuPathDB	exon	227789971	227790611	.	-	.	Parent=AAEL000240-RA
AaegL5_2	VEuPathDB	exon	227817426	227817527	.	-	.	Parent=AAEL000240-RA
AaegL5_2	VEuPathDB	exon	227818729	227818771	.	-	.	Parent=AAEL000240-RA
AaegL5_2	VEuPathDB	CDS	227780786	227780824	.	-	0	Parent=AAEL000240-RA
AaegL5_2	VEuPathDB	CDS	227780882	227781091	.	-	0	Parent=AAEL000240-RA
AaegL5_2	VEuPathDB	CDS	227789971	227790611	.	-	2	Parent=AAEL000240-RA
AaegL5_2	VEuPathDB	CDS	227817426	227817474	.	-	0	Parent=AAEL000240-RA
AaegL5_2	VEuPathDB	mRNA	227801467	227817381	.	-	.	ID=AAEL000240-RB;geneID=AAEL000240
AaegL5_2	VEuPathDB	exon	227801467	227802607	.	-	.	Parent=AAEL000240-RB
AaegL5_2	VEuPathDB	exon	227816502	227817381	.	-	.	Parent=AAEL000240-RB
AaegL5_2	VEuPathDB	CDS	227801502	227802607	.	-	2	Parent=AAEL000240-RB
AaegL5_2	VEuPathDB	CDS	227816502	227817171	.	-	0	Parent=AAEL000240-RB
AaegL5_2	VEuPathDB	mRNA	227801467	227818771	.	-	.	ID=AAEL000240-RC;geneID=AAEL000240
AaegL5_2	VEuPathDB	exon	227801467	227802607	.	-	.	Parent=AAEL000240-RC
AaegL5_2	VEuPathDB	exon	227817426	227817527	.	-	.	Parent=AAEL000240-RC
AaegL5_2	VEuPathDB	exon	227818729	227818771	.	-	.	Parent=AAEL000240-RC
AaegL5_2	VEuPathDB	CDS	227801502	227802607	.	-	2	Parent=AAEL000240-RC
AaegL5_2	VEuPathDB	CDS	227817426	227817474	.	-	0	Parent=AAEL000240-RC
AaegL5_2	VEuPathDB	mRNA	227824420	227857213	.	+	.	ID=AAEL023209-RA;geneID=AAEL023209
AaegL5_2	VEuPathDB	exon	227824420	227824583	.	+	.	Parent=AAEL023209-RA
AaegL5_2	VEuPathDB	exon	227824642	227824802	.	+	.	Parent=AAEL023209-RA
AaegL5_2	VEuPathDB	exon	227856982	227857213	.	+	.	Parent=AAEL023209-RA
AaegL5_2	VEuPathDB	CDS	227824538	227824583	.	+	0	Parent=AAEL023209-RA
AaegL5_2	VEuPathDB	CDS	227824642	227824802	.	+	2	Parent=AAEL023209-RA
AaegL5_2	VEuPathDB	CDS	227856982	227857164	.	+	0	Parent=AAEL023209-RA
AaegL5_2	VEuPathDB	mRNA	227857105	227930521	.	-	.	ID=AAEL014339-RC;geneID=AAEL014339
AaegL5_2	VEuPathDB	exon	227857105	227857560	.	-	.	Parent=AAEL014339-RC
AaegL5_2	VEuPathDB	exon	227869459	227869658	.	-	.	Parent=AAEL014339-RC
AaegL5_2	VEuPathDB	exon	227890893	227891033	.	-	.	Parent=AAEL014339-RC
AaegL5_2	VEuPathDB	exon	227891098	227891180	.	-	.	Parent=AAEL014339-RC
AaegL5_2	VEuPathDB	exon	227930288	227930521	.	-	.	Parent=AAEL014339-RC
AaegL5_2	VEuPathDB	CDS	227857233	227857560	.	-	1	Parent=AAEL014339-RC
AaegL5_2	VEuPathDB	CDS	227869459	227869658	.	-	0	Parent=AAEL014339-RC
AaegL5_2	VEuPathDB	CDS	227890893	227891033	.	-	0	Parent=AAEL014339-RC
AaegL5_2	VEuPathDB	CDS	227891098	227891180	.	-	2	Parent=AAEL014339-RC
AaegL5_2	VEuPathDB	CDS	227930288	227930357	.	-	0	Parent=AAEL014339-RC
AaegL5_2	VEuPathDB	mRNA	227857144	227891551	.	-	.	ID=AAEL014339-RD;geneID=AAEL014339
AaegL5_2	VEuPathDB	exon	227857144	227857560	.	-	.	Parent=AAEL014339-RD
AaegL5_2	VEuPathDB	exon	227869459	227869658	.	-	.	Parent=AAEL014339-RD
AaegL5_2	VEuPathDB	exon	227890893	227891033	.	-	.	Parent=AAEL014339-RD
AaegL5_2	VEuPathDB	exon	227891098	227891180	.	-	.	Parent=AAEL014339-RD
AaegL5_2	VEuPathDB	exon	227891530	227891551	.	-	.	Parent=AAEL014339-RD
AaegL5_2	VEuPathDB	CDS	227857233	227857560	.	-	1	Parent=AAEL014339-RD
AaegL5_2	VEuPathDB	CDS	227869459	227869658	.	-	0	Parent=AAEL014339-RD
AaegL5_2	VEuPathDB	CDS	227890893	227891024	.	-	0	Parent=AAEL014339-RD
AaegL5_2	VEuPathDB	mRNA	227857144	227930000	.	-	.	ID=AAEL014339-RE;geneID=AAEL014339
AaegL5_2	VEuPathDB	exon	227857144	227857560	.	-	.	Parent=AAEL014339-RE
AaegL5_2	VEuPathDB	exon	227869459	227869658	.	-	.	Parent=AAEL014339-RE
AaegL5_2	VEuPathDB	exon	227890893	227891033	.	-	.	Parent=AAEL014339-RE
AaegL5_2	VEuPathDB	exon	227891098	227891180	.	-	.	Parent=AAEL014339-RE
AaegL5_2	VEuPathDB	exon	227929855	227930000	.	-	.	Parent=AAEL014339-RE
AaegL5_2	VEuPathDB	CDS	227857233	227857560	.	-	1	Parent=AAEL014339-RE
AaegL5_2	VEuPathDB	CDS	227869459	227869658	.	-	0	Parent=AAEL014339-RE
AaegL5_2	VEuPathDB	CDS	227890893	227891024	.	-	0	Parent=AAEL014339-RE
AaegL5_2	VEuPathDB	lnc_RNA	227892167	227892816	.	-	.	ID=AAEL027172-RA;geneID=AAEL027172
AaegL5_2	VEuPathDB	exon	227892167	227892446	.	-	.	Parent=AAEL027172-RA
AaegL5_2	VEuPathDB	exon	227892507	227892816	.	-	.	Parent=AAEL027172-RA
AaegL5_2	VEuPathDB	lnc_RNA	227929444	227929841	.	-	.	ID=AAEL024368-RA;geneID=AAEL024368
AaegL5_2	VEuPathDB	exon	227929444	227929570	.	-	.	Parent=AAEL024368-RA
AaegL5_2	VEuPathDB	exon	227929639	227929841	.	-	.	Parent=AAEL024368-RA
AaegL5_2	VEuPathDB	lnc_RNA	227937599	227938381	.	+	.	ID=AAEL021943-RA;geneID=AAEL021943
AaegL5_2	VEuPathDB	exon	227937599	227937846	.	+	.	Parent=AAEL021943-RA
AaegL5_2	VEuPathDB	exon	227938130	227938381	.	+	.	Parent=AAEL021943-RA
AaegL5_2	VEuPathDB	mRNA	227963641	228111394	.	-	.	ID=AAEL014340-RD;geneID=AAEL014340
AaegL5_2	VEuPathDB	exon	227963641	227963870	.	-	.	Parent=AAEL014340-RD
AaegL5_2	VEuPathDB	exon	227966297	227966430	.	-	.	Parent=AAEL014340-RD
AaegL5_2	VEuPathDB	exon	227966490	227966670	.	-	.	Parent=AAEL014340-RD
AaegL5_2	VEuPathDB	exon	227986893	227986978	.	-	.	Parent=AAEL014340-RD
AaegL5_2	VEuPathDB	exon	227987043	227987261	.	-	.	Parent=AAEL014340-RD
AaegL5_2	VEuPathDB	exon	228005890	228006009	.	-	.	Parent=AAEL014340-RD
AaegL5_2	VEuPathDB	exon	228052193	228052334	.	-	.	Parent=AAEL014340-RD
AaegL5_2	VEuPathDB	exon	228084057	228084338	.	-	.	Parent=AAEL014340-RD
AaegL5_2	VEuPathDB	exon	228110736	228110962	.	-	.	Parent=AAEL014340-RD
AaegL5_2	VEuPathDB	exon	228111028	228111394	.	-	.	Parent=AAEL014340-RD
AaegL5_2	VEuPathDB	CDS	227963727	227963870	.	-	0	Parent=AAEL014340-RD
AaegL5_2	VEuPathDB	CDS	227966297	227966430	.	-	2	Parent=AAEL014340-RD
AaegL5_2	VEuPathDB	CDS	227966490	227966670	.	-	0	Parent=AAEL014340-RD
AaegL5_2	VEuPathDB	CDS	227986893	227986978	.	-	2	Parent=AAEL014340-RD
AaegL5_2	VEuPathDB	CDS	227987043	227987261	.	-	2	Parent=AAEL014340-RD
AaegL5_2	VEuPathDB	CDS	228005890	228006009	.	-	2	Parent=AAEL014340-RD
AaegL5_2	VEuPathDB	CDS	228052193	228052334	.	-	0	Parent=AAEL014340-RD
AaegL5_2	VEuPathDB	CDS	228084057	228084263	.	-	0	Parent=AAEL014340-RD
AaegL5_2	VEuPathDB	mRNA	227963641	228111402	.	-	.	ID=AAEL014340-RC;geneID=AAEL014340
AaegL5_2	VEuPathDB	exon	227963641	227963870	.	-	.	Parent=AAEL014340-RC
AaegL5_2	VEuPathDB	exon	227966297	227966430	.	-	.	Parent=AAEL014340-RC
AaegL5_2	VEuPathDB	exon	227966490	227966670	.	-	.	Parent=AAEL014340-RC
AaegL5_2	VEuPathDB	exon	227986893	227986978	.	-	.	Parent=AAEL014340-RC
AaegL5_2	VEuPathDB	exon	227987043	227987261	.	-	.	Parent=AAEL014340-RC
AaegL5_2	VEuPathDB	exon	228005890	228006009	.	-	.	Parent=AAEL014340-RC
AaegL5_2	VEuPathDB	exon	228023075	228023107	.	-	.	Parent=AAEL014340-RC
AaegL5_2	VEuPathDB	exon	228052193	228052334	.	-	.	Parent=AAEL014340-RC
AaegL5_2	VEuPathDB	exon	228084057	228084338	.	-	.	Parent=AAEL014340-RC
AaegL5_2	VEuPathDB	exon	228110736	228110962	.	-	.	Parent=AAEL014340-RC
AaegL5_2	VEuPathDB	exon	228111028	228111402	.	-	.	Parent=AAEL014340-RC
AaegL5_2	VEuPathDB	CDS	227963727	227963870	.	-	0	Parent=AAEL014340-RC
AaegL5_2	VEuPathDB	CDS	227966297	227966430	.	-	2	Parent=AAEL014340-RC
AaegL5_2	VEuPathDB	CDS	227966490	227966670	.	-	0	Parent=AAEL014340-RC
AaegL5_2	VEuPathDB	CDS	227986893	227986978	.	-	2	Parent=AAEL014340-RC
AaegL5_2	VEuPathDB	CDS	227987043	227987261	.	-	2	Parent=AAEL014340-RC
AaegL5_2	VEuPathDB	CDS	228005890	228006009	.	-	2	Parent=AAEL014340-RC
AaegL5_2	VEuPathDB	CDS	228023075	228023107	.	-	2	Parent=AAEL014340-RC
AaegL5_2	VEuPathDB	CDS	228052193	228052334	.	-	0	Parent=AAEL014340-RC
AaegL5_2	VEuPathDB	CDS	228084057	228084263	.	-	0	Parent=AAEL014340-RC
AaegL5_2	VEuPathDB	mRNA	227963641	228111402	.	-	.	ID=AAEL014340-RE;geneID=AAEL014340
AaegL5_2	VEuPathDB	exon	227963641	227963870	.	-	.	Parent=AAEL014340-RE
AaegL5_2	VEuPathDB	exon	227966297	227966430	.	-	.	Parent=AAEL014340-RE
AaegL5_2	VEuPathDB	exon	227966490	227966670	.	-	.	Parent=AAEL014340-RE
AaegL5_2	VEuPathDB	exon	227986893	227986978	.	-	.	Parent=AAEL014340-RE
AaegL5_2	VEuPathDB	exon	227987043	227987261	.	-	.	Parent=AAEL014340-RE
AaegL5_2	VEuPathDB	exon	228052193	228052334	.	-	.	Parent=AAEL014340-RE
AaegL5_2	VEuPathDB	exon	228084057	228084338	.	-	.	Parent=AAEL014340-RE
AaegL5_2	VEuPathDB	exon	228110736	228110962	.	-	.	Parent=AAEL014340-RE
AaegL5_2	VEuPathDB	exon	228111028	228111402	.	-	.	Parent=AAEL014340-RE
AaegL5_2	VEuPathDB	CDS	227963727	227963870	.	-	0	Parent=AAEL014340-RE
AaegL5_2	VEuPathDB	CDS	227966297	227966430	.	-	2	Parent=AAEL014340-RE
AaegL5_2	VEuPathDB	CDS	227966490	227966670	.	-	0	Parent=AAEL014340-RE
AaegL5_2	VEuPathDB	CDS	227986893	227986978	.	-	2	Parent=AAEL014340-RE
AaegL5_2	VEuPathDB	CDS	227987043	227987261	.	-	2	Parent=AAEL014340-RE
AaegL5_2	VEuPathDB	CDS	228052193	228052334	.	-	0	Parent=AAEL014340-RE
AaegL5_2	VEuPathDB	CDS	228084057	228084263	.	-	0	Parent=AAEL014340-RE
AaegL5_2	VEuPathDB	mRNA	227963641	228111594	.	-	.	ID=AAEL014340-RG;geneID=AAEL014340
AaegL5_2	VEuPathDB	exon	227963641	227963870	.	-	.	Parent=AAEL014340-RG
AaegL5_2	VEuPathDB	exon	227966297	227966430	.	-	.	Parent=AAEL014340-RG
AaegL5_2	VEuPathDB	exon	227966490	227966670	.	-	.	Parent=AAEL014340-RG
AaegL5_2	VEuPathDB	exon	227986893	227986978	.	-	.	Parent=AAEL014340-RG
AaegL5_2	VEuPathDB	exon	227987043	227987261	.	-	.	Parent=AAEL014340-RG
AaegL5_2	VEuPathDB	exon	228005890	228006009	.	-	.	Parent=AAEL014340-RG
AaegL5_2	VEuPathDB	exon	228023075	228023107	.	-	.	Parent=AAEL014340-RG
AaegL5_2	VEuPathDB	exon	228052193	228052334	.	-	.	Parent=AAEL014340-RG
AaegL5_2	VEuPathDB	exon	228084057	228084338	.	-	.	Parent=AAEL014340-RG
AaegL5_2	VEuPathDB	exon	228111446	228111594	.	-	.	Parent=AAEL014340-RG
AaegL5_2	VEuPathDB	CDS	227963727	227963870	.	-	0	Parent=AAEL014340-RG
AaegL5_2	VEuPathDB	CDS	227966297	227966430	.	-	2	Parent=AAEL014340-RG
AaegL5_2	VEuPathDB	CDS	227966490	227966670	.	-	0	Parent=AAEL014340-RG
AaegL5_2	VEuPathDB	CDS	227986893	227986978	.	-	2	Parent=AAEL014340-RG
AaegL5_2	VEuPathDB	CDS	227987043	227987261	.	-	2	Parent=AAEL014340-RG
AaegL5_2	VEuPathDB	CDS	228005890	228006009	.	-	2	Parent=AAEL014340-RG
AaegL5_2	VEuPathDB	CDS	228023075	228023107	.	-	2	Parent=AAEL014340-RG
AaegL5_2	VEuPathDB	CDS	228052193	228052334	.	-	0	Parent=AAEL014340-RG
AaegL5_2	VEuPathDB	CDS	228084057	228084263	.	-	0	Parent=AAEL014340-RG
AaegL5_2	VEuPathDB	mRNA	227963641	228111595	.	-	.	ID=AAEL014340-RF;geneID=AAEL014340
AaegL5_2	VEuPathDB	exon	227963641	227963870	.	-	.	Parent=AAEL014340-RF
AaegL5_2	VEuPathDB	exon	227966297	227966430	.	-	.	Parent=AAEL014340-RF
AaegL5_2	VEuPathDB	exon	227966490	227966670	.	-	.	Parent=AAEL014340-RF
AaegL5_2	VEuPathDB	exon	227986893	227986978	.	-	.	Parent=AAEL014340-RF
AaegL5_2	VEuPathDB	exon	227987043	227987261	.	-	.	Parent=AAEL014340-RF
AaegL5_2	VEuPathDB	exon	228005890	228006009	.	-	.	Parent=AAEL014340-RF
AaegL5_2	VEuPathDB	exon	228023075	228023107	.	-	.	Parent=AAEL014340-RF
AaegL5_2	VEuPathDB	exon	228052193	228052334	.	-	.	Parent=AAEL014340-RF
AaegL5_2	VEuPathDB	exon	228084057	228084338	.	-	.	Parent=AAEL014340-RF
AaegL5_2	VEuPathDB	exon	228110736	228110962	.	-	.	Parent=AAEL014340-RF
AaegL5_2	VEuPathDB	exon	228111446	228111595	.	-	.	Parent=AAEL014340-RF
AaegL5_2	VEuPathDB	CDS	227963727	227963870	.	-	0	Parent=AAEL014340-RF
AaegL5_2	VEuPathDB	CDS	227966297	227966430	.	-	2	Parent=AAEL014340-RF
AaegL5_2	VEuPathDB	CDS	227966490	227966670	.	-	0	Parent=AAEL014340-RF
AaegL5_2	VEuPathDB	CDS	227986893	227986978	.	-	2	Parent=AAEL014340-RF
AaegL5_2	VEuPathDB	CDS	227987043	227987261	.	-	2	Parent=AAEL014340-RF
AaegL5_2	VEuPathDB	CDS	228005890	228006009	.	-	2	Parent=AAEL014340-RF
AaegL5_2	VEuPathDB	CDS	228023075	228023107	.	-	2	Parent=AAEL014340-RF
AaegL5_2	VEuPathDB	CDS	228052193	228052334	.	-	0	Parent=AAEL014340-RF
AaegL5_2	VEuPathDB	CDS	228084057	228084263	.	-	0	Parent=AAEL014340-RF
AaegL5_2	VEuPathDB	lnc_RNA	227973225	227973856	.	-	.	ID=AAEL024247-RA;geneID=AAEL024247
AaegL5_2	VEuPathDB	exon	227973225	227973404	.	-	.	Parent=AAEL024247-RA
AaegL5_2	VEuPathDB	exon	227973474	227973856	.	-	.	Parent=AAEL024247-RA
AaegL5_2	VEuPathDB	mRNA	228128257	228176356	.	-	.	ID=AAEL021255-RA;geneID=AAEL021255
AaegL5_2	VEuPathDB	exon	228128257	228133907	.	-	.	Parent=AAEL021255-RA
AaegL5_2	VEuPathDB	exon	228134215	228134482	.	-	.	Parent=AAEL021255-RA
AaegL5_2	VEuPathDB	exon	228148467	228148924	.	-	.	Parent=AAEL021255-RA
AaegL5_2	VEuPathDB	exon	228154504	228154694	.	-	.	Parent=AAEL021255-RA
AaegL5_2	VEuPathDB	exon	228155347	228155997	.	-	.	Parent=AAEL021255-RA
AaegL5_2	VEuPathDB	exon	228156102	228156240	.	-	.	Parent=AAEL021255-RA
AaegL5_2	VEuPathDB	exon	228156309	228156713	.	-	.	Parent=AAEL021255-RA
AaegL5_2	VEuPathDB	exon	228176130	228176356	.	-	.	Parent=AAEL021255-RA
AaegL5_2	VEuPathDB	CDS	228133539	228133907	.	-	0	Parent=AAEL021255-RA
AaegL5_2	VEuPathDB	CDS	228134215	228134482	.	-	1	Parent=AAEL021255-RA
AaegL5_2	VEuPathDB	CDS	228148467	228148924	.	-	0	Parent=AAEL021255-RA
AaegL5_2	VEuPathDB	CDS	228154504	228154694	.	-	2	Parent=AAEL021255-RA
AaegL5_2	VEuPathDB	CDS	228155347	228155997	.	-	2	Parent=AAEL021255-RA
AaegL5_2	VEuPathDB	CDS	228156102	228156240	.	-	0	Parent=AAEL021255-RA
AaegL5_2	VEuPathDB	CDS	228156309	228156338	.	-	0	Parent=AAEL021255-RA
AaegL5_2	VEuPathDB	mRNA	228128257	228350157	.	-	.	ID=AAEL021255-RD;geneID=AAEL021255
AaegL5_2	VEuPathDB	exon	228128257	228133862	.	-	.	Parent=AAEL021255-RD
AaegL5_2	VEuPathDB	exon	228134215	228134482	.	-	.	Parent=AAEL021255-RD
AaegL5_2	VEuPathDB	exon	228148467	228148924	.	-	.	Parent=AAEL021255-RD
AaegL5_2	VEuPathDB	exon	228154504	228154694	.	-	.	Parent=AAEL021255-RD
AaegL5_2	VEuPathDB	exon	228155347	228155997	.	-	.	Parent=AAEL021255-RD
AaegL5_2	VEuPathDB	exon	228156102	228156240	.	-	.	Parent=AAEL021255-RD
AaegL5_2	VEuPathDB	exon	228156309	228156713	.	-	.	Parent=AAEL021255-RD
AaegL5_2	VEuPathDB	exon	228309333	228309497	.	-	.	Parent=AAEL021255-RD
AaegL5_2	VEuPathDB	exon	228309568	228309823	.	-	.	Parent=AAEL021255-RD
AaegL5_2	VEuPathDB	exon	228349410	228350157	.	-	.	Parent=AAEL021255-RD
AaegL5_2	VEuPathDB	CDS	228133539	228133862	.	-	0	Parent=AAEL021255-RD
AaegL5_2	VEuPathDB	CDS	228134215	228134482	.	-	1	Parent=AAEL021255-RD
AaegL5_2	VEuPathDB	CDS	228148467	228148924	.	-	0	Parent=AAEL021255-RD
AaegL5_2	VEuPathDB	CDS	228154504	228154694	.	-	2	Parent=AAEL021255-RD
AaegL5_2	VEuPathDB	CDS	228155347	228155997	.	-	2	Parent=AAEL021255-RD
AaegL5_2	VEuPathDB	CDS	228156102	228156240	.	-	0	Parent=AAEL021255-RD
AaegL5_2	VEuPathDB	CDS	228156309	228156713	.	-	0	Parent=AAEL021255-RD
AaegL5_2	VEuPathDB	CDS	228309333	228309497	.	-	0	Parent=AAEL021255-RD
AaegL5_2	VEuPathDB	CDS	228309568	228309777	.	-	0	Parent=AAEL021255-RD
AaegL5_2	VEuPathDB	mRNA	228128257	228350158	.	-	.	ID=AAEL021255-RB;geneID=AAEL021255
AaegL5_2	VEuPathDB	exon	228128257	228133907	.	-	.	Parent=AAEL021255-RB
AaegL5_2	VEuPathDB	exon	228134215	228134482	.	-	.	Parent=AAEL021255-RB
AaegL5_2	VEuPathDB	exon	228148467	228148924	.	-	.	Parent=AAEL021255-RB
AaegL5_2	VEuPathDB	exon	228154504	228154694	.	-	.	Parent=AAEL021255-RB
AaegL5_2	VEuPathDB	exon	228155347	228155997	.	-	.	Parent=AAEL021255-RB
AaegL5_2	VEuPathDB	exon	228156102	228156240	.	-	.	Parent=AAEL021255-RB
AaegL5_2	VEuPathDB	exon	228156309	228156713	.	-	.	Parent=AAEL021255-RB
AaegL5_2	VEuPathDB	exon	228309333	228309497	.	-	.	Parent=AAEL021255-RB
AaegL5_2	VEuPathDB	exon	228309568	228309823	.	-	.	Parent=AAEL021255-RB
AaegL5_2	VEuPathDB	exon	228349410	228350158	.	-	.	Parent=AAEL021255-RB
AaegL5_2	VEuPathDB	CDS	228133539	228133907	.	-	0	Parent=AAEL021255-RB
AaegL5_2	VEuPathDB	CDS	228134215	228134482	.	-	1	Parent=AAEL021255-RB
AaegL5_2	VEuPathDB	CDS	228148467	228148924	.	-	0	Parent=AAEL021255-RB
AaegL5_2	VEuPathDB	CDS	228154504	228154694	.	-	2	Parent=AAEL021255-RB
AaegL5_2	VEuPathDB	CDS	228155347	228155997	.	-	2	Parent=AAEL021255-RB
AaegL5_2	VEuPathDB	CDS	228156102	228156240	.	-	0	Parent=AAEL021255-RB
AaegL5_2	VEuPathDB	CDS	228156309	228156713	.	-	0	Parent=AAEL021255-RB
AaegL5_2	VEuPathDB	CDS	228309333	228309497	.	-	0	Parent=AAEL021255-RB
AaegL5_2	VEuPathDB	CDS	228309568	228309777	.	-	0	Parent=AAEL021255-RB
AaegL5_2	VEuPathDB	mRNA	228128257	228350158	.	-	.	ID=AAEL021255-RC;geneID=AAEL021255
AaegL5_2	VEuPathDB	exon	228128257	228133907	.	-	.	Parent=AAEL021255-RC
AaegL5_2	VEuPathDB	exon	228134215	228134482	.	-	.	Parent=AAEL021255-RC
AaegL5_2	VEuPathDB	exon	228148467	228148924	.	-	.	Parent=AAEL021255-RC
AaegL5_2	VEuPathDB	exon	228154504	228154694	.	-	.	Parent=AAEL021255-RC
AaegL5_2	VEuPathDB	exon	228155347	228155940	.	-	.	Parent=AAEL021255-RC
AaegL5_2	VEuPathDB	exon	228156108	228156240	.	-	.	Parent=AAEL021255-RC
AaegL5_2	VEuPathDB	exon	228156309	228156713	.	-	.	Parent=AAEL021255-RC
AaegL5_2	VEuPathDB	exon	228309333	228309497	.	-	.	Parent=AAEL021255-RC
AaegL5_2	VEuPathDB	exon	228309568	228309823	.	-	.	Parent=AAEL021255-RC
AaegL5_2	VEuPathDB	exon	228349410	228350158	.	-	.	Parent=AAEL021255-RC
AaegL5_2	VEuPathDB	CDS	228133539	228133907	.	-	0	Parent=AAEL021255-RC
AaegL5_2	VEuPathDB	CDS	228134215	228134482	.	-	1	Parent=AAEL021255-RC
AaegL5_2	VEuPathDB	CDS	228148467	228148924	.	-	0	Parent=AAEL021255-RC
AaegL5_2	VEuPathDB	CDS	228154504	228154694	.	-	2	Parent=AAEL021255-RC
AaegL5_2	VEuPathDB	CDS	228155347	228155940	.	-	2	Parent=AAEL021255-RC
AaegL5_2	VEuPathDB	CDS	228156108	228156240	.	-	0	Parent=AAEL021255-RC
AaegL5_2	VEuPathDB	CDS	228156309	228156713	.	-	0	Parent=AAEL021255-RC
AaegL5_2	VEuPathDB	CDS	228309333	228309497	.	-	0	Parent=AAEL021255-RC
AaegL5_2	VEuPathDB	CDS	228309568	228309777	.	-	0	Parent=AAEL021255-RC
AaegL5_2	VEuPathDB	mRNA	228128257	228350158	.	-	.	ID=AAEL021255-RF;geneID=AAEL021255
AaegL5_2	VEuPathDB	exon	228128257	228133907	.	-	.	Parent=AAEL021255-RF
AaegL5_2	VEuPathDB	exon	228134215	228134482	.	-	.	Parent=AAEL021255-RF
AaegL5_2	VEuPathDB	exon	228148467	228148924	.	-	.	Parent=AAEL021255-RF
AaegL5_2	VEuPathDB	exon	228154504	228154694	.	-	.	Parent=AAEL021255-RF
AaegL5_2	VEuPathDB	exon	228155347	228155997	.	-	.	Parent=AAEL021255-RF
AaegL5_2	VEuPathDB	exon	228156108	228156240	.	-	.	Parent=AAEL021255-RF
AaegL5_2	VEuPathDB	exon	228156309	228156713	.	-	.	Parent=AAEL021255-RF
AaegL5_2	VEuPathDB	exon	228309333	228309497	.	-	.	Parent=AAEL021255-RF
AaegL5_2	VEuPathDB	exon	228309568	228309823	.	-	.	Parent=AAEL021255-RF
AaegL5_2	VEuPathDB	exon	228349410	228350158	.	-	.	Parent=AAEL021255-RF
AaegL5_2	VEuPathDB	CDS	228133539	228133907	.	-	0	Parent=AAEL021255-RF
AaegL5_2	VEuPathDB	CDS	228134215	228134482	.	-	1	Parent=AAEL021255-RF
AaegL5_2	VEuPathDB	CDS	228148467	228148924	.	-	0	Parent=AAEL021255-RF
AaegL5_2	VEuPathDB	CDS	228154504	228154694	.	-	2	Parent=AAEL021255-RF
AaegL5_2	VEuPathDB	CDS	228155347	228155997	.	-	2	Parent=AAEL021255-RF
AaegL5_2	VEuPathDB	CDS	228156108	228156240	.	-	0	Parent=AAEL021255-RF
AaegL5_2	VEuPathDB	CDS	228156309	228156713	.	-	0	Parent=AAEL021255-RF
AaegL5_2	VEuPathDB	CDS	228309333	228309497	.	-	0	Parent=AAEL021255-RF
AaegL5_2	VEuPathDB	CDS	228309568	228309777	.	-	0	Parent=AAEL021255-RF
AaegL5_2	VEuPathDB	mRNA	228133929	228350156	.	-	.	ID=AAEL021255-RE;geneID=AAEL021255
AaegL5_2	VEuPathDB	exon	228133929	228134482	.	-	.	Parent=AAEL021255-RE
AaegL5_2	VEuPathDB	exon	228148467	228148924	.	-	.	Parent=AAEL021255-RE
AaegL5_2	VEuPathDB	exon	228154504	228154694	.	-	.	Parent=AAEL021255-RE
AaegL5_2	VEuPathDB	exon	228155347	228155997	.	-	.	Parent=AAEL021255-RE
AaegL5_2	VEuPathDB	exon	228156102	228156240	.	-	.	Parent=AAEL021255-RE
AaegL5_2	VEuPathDB	exon	228156309	228156713	.	-	.	Parent=AAEL021255-RE
AaegL5_2	VEuPathDB	exon	228309333	228309497	.	-	.	Parent=AAEL021255-RE
AaegL5_2	VEuPathDB	exon	228309568	228309823	.	-	.	Parent=AAEL021255-RE
AaegL5_2	VEuPathDB	exon	228349410	228350156	.	-	.	Parent=AAEL021255-RE
AaegL5_2	VEuPathDB	CDS	228134194	228134482	.	-	1	Parent=AAEL021255-RE
AaegL5_2	VEuPathDB	CDS	228148467	228148924	.	-	0	Parent=AAEL021255-RE
AaegL5_2	VEuPathDB	CDS	228154504	228154694	.	-	2	Parent=AAEL021255-RE
AaegL5_2	VEuPathDB	CDS	228155347	228155997	.	-	2	Parent=AAEL021255-RE
AaegL5_2	VEuPathDB	CDS	228156102	228156240	.	-	0	Parent=AAEL021255-RE
AaegL5_2	VEuPathDB	CDS	228156309	228156713	.	-	0	Parent=AAEL021255-RE
AaegL5_2	VEuPathDB	CDS	228309333	228309497	.	-	0	Parent=AAEL021255-RE
AaegL5_2	VEuPathDB	CDS	228309568	228309777	.	-	0	Parent=AAEL021255-RE
AaegL5_2	VEuPathDB	lnc_RNA	228271875	228283088	.	+	.	ID=AAEL021046-RA;geneID=AAEL021046
AaegL5_2	VEuPathDB	exon	228271875	228273133	.	+	.	Parent=AAEL021046-RA
AaegL5_2	VEuPathDB	exon	228282949	228283088	.	+	.	Parent=AAEL021046-RA
AaegL5_2	VEuPathDB	lnc_RNA	228355846	228355927	.	+	.	ID=AAEL028712-RA;geneID=AAEL028712
AaegL5_2	VEuPathDB	exon	228355846	228355927	.	+	.	Parent=AAEL028712-RA
AaegL5_2	VEuPathDB	lnc_RNA	228356007	228356112	.	+	.	ID=AAEL028721-RA;geneID=AAEL028721
AaegL5_2	VEuPathDB	exon	228356007	228356112	.	+	.	Parent=AAEL028721-RA
AaegL5_2	VEuPathDB	lnc_RNA	228357758	228359133	.	-	.	ID=AAEL025409-RA;geneID=AAEL025409
AaegL5_2	VEuPathDB	exon	228357758	228358407	.	-	.	Parent=AAEL025409-RA
AaegL5_2	VEuPathDB	exon	228358493	228359133	.	-	.	Parent=AAEL025409-RA
AaegL5_2	VEuPathDB	lnc_RNA	228373627	228374920	.	-	.	ID=AAEL021814-RA;geneID=AAEL021814
AaegL5_2	VEuPathDB	exon	228373627	228374276	.	-	.	Parent=AAEL021814-RA
AaegL5_2	VEuPathDB	exon	228374362	228374920	.	-	.	Parent=AAEL021814-RA
AaegL5_2	VEuPathDB	lnc_RNA	228377305	228378457	.	-	.	ID=AAEL020091-RA;geneID=AAEL020091
AaegL5_2	VEuPathDB	exon	228377305	228377954	.	-	.	Parent=AAEL020091-RA
AaegL5_2	VEuPathDB	exon	228378040	228378457	.	-	.	Parent=AAEL020091-RA
AaegL5_2	VEuPathDB	lnc_RNA	228381996	228383663	.	-	.	ID=AAEL024029-RA;geneID=AAEL024029
AaegL5_2	VEuPathDB	exon	228381996	228383333	.	-	.	Parent=AAEL024029-RA
AaegL5_2	VEuPathDB	exon	228383485	228383663	.	-	.	Parent=AAEL024029-RA
AaegL5_2	VEuPathDB	mRNA	228409989	228499572	.	+	.	ID=AAEL009212-RK;geneID=AAEL009212
AaegL5_2	VEuPathDB	exon	228409989	228410147	.	+	.	Parent=AAEL009212-RK
AaegL5_2	VEuPathDB	exon	228427760	228427962	.	+	.	Parent=AAEL009212-RK
AaegL5_2	VEuPathDB	exon	228428068	228428343	.	+	.	Parent=AAEL009212-RK
AaegL5_2	VEuPathDB	exon	228428402	228428552	.	+	.	Parent=AAEL009212-RK
AaegL5_2	VEuPathDB	exon	228441883	228442470	.	+	.	Parent=AAEL009212-RK
AaegL5_2	VEuPathDB	exon	228442533	228442622	.	+	.	Parent=AAEL009212-RK
AaegL5_2	VEuPathDB	exon	228498846	228499284	.	+	.	Parent=AAEL009212-RK
AaegL5_2	VEuPathDB	exon	228499347	228499572	.	+	.	Parent=AAEL009212-RK
AaegL5_2	VEuPathDB	CDS	228427789	228427962	.	+	0	Parent=AAEL009212-RK
AaegL5_2	VEuPathDB	CDS	228428068	228428343	.	+	0	Parent=AAEL009212-RK
AaegL5_2	VEuPathDB	CDS	228428402	228428552	.	+	0	Parent=AAEL009212-RK
AaegL5_2	VEuPathDB	CDS	228441883	228442470	.	+	2	Parent=AAEL009212-RK
AaegL5_2	VEuPathDB	CDS	228442533	228442622	.	+	2	Parent=AAEL009212-RK
AaegL5_2	VEuPathDB	CDS	228498846	228499284	.	+	2	Parent=AAEL009212-RK
AaegL5_2	VEuPathDB	CDS	228499347	228499350	.	+	1	Parent=AAEL009212-RK
AaegL5_2	VEuPathDB	mRNA	228409989	228538859	.	+	.	ID=AAEL009212-RJ;geneID=AAEL009212
AaegL5_2	VEuPathDB	exon	228409989	228410147	.	+	.	Parent=AAEL009212-RJ
AaegL5_2	VEuPathDB	exon	228427760	228427962	.	+	.	Parent=AAEL009212-RJ
AaegL5_2	VEuPathDB	exon	228428068	228428343	.	+	.	Parent=AAEL009212-RJ
AaegL5_2	VEuPathDB	exon	228428402	228428552	.	+	.	Parent=AAEL009212-RJ
AaegL5_2	VEuPathDB	exon	228441883	228442470	.	+	.	Parent=AAEL009212-RJ
AaegL5_2	VEuPathDB	exon	228442533	228442622	.	+	.	Parent=AAEL009212-RJ
AaegL5_2	VEuPathDB	exon	228537754	228538859	.	+	.	Parent=AAEL009212-RJ
AaegL5_2	VEuPathDB	CDS	228427789	228427962	.	+	0	Parent=AAEL009212-RJ
AaegL5_2	VEuPathDB	CDS	228428068	228428343	.	+	0	Parent=AAEL009212-RJ
AaegL5_2	VEuPathDB	CDS	228428402	228428552	.	+	0	Parent=AAEL009212-RJ
AaegL5_2	VEuPathDB	CDS	228441883	228442470	.	+	2	Parent=AAEL009212-RJ
AaegL5_2	VEuPathDB	CDS	228442533	228442622	.	+	2	Parent=AAEL009212-RJ
AaegL5_2	VEuPathDB	CDS	228537754	228538247	.	+	2	Parent=AAEL009212-RJ
AaegL5_2	VEuPathDB	mRNA	228409989	228579349	.	+	.	ID=AAEL009212-RG;geneID=AAEL009212
AaegL5_2	VEuPathDB	exon	228409989	228410147	.	+	.	Parent=AAEL009212-RG
AaegL5_2	VEuPathDB	exon	228427760	228427962	.	+	.	Parent=AAEL009212-RG
AaegL5_2	VEuPathDB	exon	228428068	228428343	.	+	.	Parent=AAEL009212-RG
AaegL5_2	VEuPathDB	exon	228428402	228428552	.	+	.	Parent=AAEL009212-RG
AaegL5_2	VEuPathDB	exon	228441883	228442470	.	+	.	Parent=AAEL009212-RG
AaegL5_2	VEuPathDB	exon	228442533	228442622	.	+	.	Parent=AAEL009212-RG
AaegL5_2	VEuPathDB	exon	228577976	228579349	.	+	.	Parent=AAEL009212-RG
AaegL5_2	VEuPathDB	CDS	228427789	228427962	.	+	0	Parent=AAEL009212-RG
AaegL5_2	VEuPathDB	CDS	228428068	228428343	.	+	0	Parent=AAEL009212-RG
AaegL5_2	VEuPathDB	CDS	228428402	228428552	.	+	0	Parent=AAEL009212-RG
AaegL5_2	VEuPathDB	CDS	228441883	228442470	.	+	2	Parent=AAEL009212-RG
AaegL5_2	VEuPathDB	CDS	228442533	228442622	.	+	2	Parent=AAEL009212-RG
AaegL5_2	VEuPathDB	CDS	228577976	228578535	.	+	2	Parent=AAEL009212-RG
AaegL5_2	VEuPathDB	mRNA	228409989	228600499	.	+	.	ID=AAEL009212-RI;geneID=AAEL009212
AaegL5_2	VEuPathDB	exon	228409989	228410147	.	+	.	Parent=AAEL009212-RI
AaegL5_2	VEuPathDB	exon	228427760	228427962	.	+	.	Parent=AAEL009212-RI
AaegL5_2	VEuPathDB	exon	228428068	228428343	.	+	.	Parent=AAEL009212-RI
AaegL5_2	VEuPathDB	exon	228428402	228428552	.	+	.	Parent=AAEL009212-RI
AaegL5_2	VEuPathDB	exon	228441883	228442470	.	+	.	Parent=AAEL009212-RI
AaegL5_2	VEuPathDB	exon	228442533	228442622	.	+	.	Parent=AAEL009212-RI
AaegL5_2	VEuPathDB	exon	228599095	228600499	.	+	.	Parent=AAEL009212-RI
AaegL5_2	VEuPathDB	CDS	228427789	228427962	.	+	0	Parent=AAEL009212-RI
AaegL5_2	VEuPathDB	CDS	228428068	228428343	.	+	0	Parent=AAEL009212-RI
AaegL5_2	VEuPathDB	CDS	228428402	228428552	.	+	0	Parent=AAEL009212-RI
AaegL5_2	VEuPathDB	CDS	228441883	228442470	.	+	2	Parent=AAEL009212-RI
AaegL5_2	VEuPathDB	CDS	228442533	228442622	.	+	2	Parent=AAEL009212-RI
AaegL5_2	VEuPathDB	CDS	228599095	228599591	.	+	2	Parent=AAEL009212-RI
AaegL5_2	VEuPathDB	mRNA	228409989	228757862	.	+	.	ID=AAEL009212-RL;geneID=AAEL009212
AaegL5_2	VEuPathDB	exon	228409989	228410147	.	+	.	Parent=AAEL009212-RL
AaegL5_2	VEuPathDB	exon	228427760	228427962	.	+	.	Parent=AAEL009212-RL
AaegL5_2	VEuPathDB	exon	228428068	228428343	.	+	.	Parent=AAEL009212-RL
AaegL5_2	VEuPathDB	exon	228428402	228428552	.	+	.	Parent=AAEL009212-RL
AaegL5_2	VEuPathDB	exon	228441883	228442470	.	+	.	Parent=AAEL009212-RL
AaegL5_2	VEuPathDB	exon	228442533	228442622	.	+	.	Parent=AAEL009212-RL
AaegL5_2	VEuPathDB	exon	228757429	228757862	.	+	.	Parent=AAEL009212-RL
AaegL5_2	VEuPathDB	CDS	228427789	228427962	.	+	0	Parent=AAEL009212-RL
AaegL5_2	VEuPathDB	CDS	228428068	228428343	.	+	0	Parent=AAEL009212-RL
AaegL5_2	VEuPathDB	CDS	228428402	228428552	.	+	0	Parent=AAEL009212-RL
AaegL5_2	VEuPathDB	CDS	228441883	228442470	.	+	2	Parent=AAEL009212-RL
AaegL5_2	VEuPathDB	CDS	228442533	228442622	.	+	2	Parent=AAEL009212-RL
AaegL5_2	VEuPathDB	CDS	228757429	228757847	.	+	2	Parent=AAEL009212-RL
AaegL5_2	VEuPathDB	mRNA	228409990	228495380	.	+	.	ID=AAEL009212-RN;geneID=AAEL009212
AaegL5_2	VEuPathDB	exon	228409990	228410147	.	+	.	Parent=AAEL009212-RN
AaegL5_2	VEuPathDB	exon	228427760	228427962	.	+	.	Parent=AAEL009212-RN
AaegL5_2	VEuPathDB	exon	228428068	228428343	.	+	.	Parent=AAEL009212-RN
AaegL5_2	VEuPathDB	exon	228428402	228428552	.	+	.	Parent=AAEL009212-RN
AaegL5_2	VEuPathDB	exon	228441883	228442470	.	+	.	Parent=AAEL009212-RN
AaegL5_2	VEuPathDB	exon	228442533	228442622	.	+	.	Parent=AAEL009212-RN
AaegL5_2	VEuPathDB	exon	228494883	228495380	.	+	.	Parent=AAEL009212-RN
AaegL5_2	VEuPathDB	CDS	228427789	228427962	.	+	0	Parent=AAEL009212-RN
AaegL5_2	VEuPathDB	CDS	228428068	228428343	.	+	0	Parent=AAEL009212-RN
AaegL5_2	VEuPathDB	CDS	228428402	228428552	.	+	0	Parent=AAEL009212-RN
AaegL5_2	VEuPathDB	CDS	228441883	228442470	.	+	2	Parent=AAEL009212-RN
AaegL5_2	VEuPathDB	CDS	228442533	228442622	.	+	2	Parent=AAEL009212-RN
AaegL5_2	VEuPathDB	CDS	228494883	228495247	.	+	2	Parent=AAEL009212-RN
AaegL5_2	VEuPathDB	mRNA	228409990	228505897	.	+	.	ID=AAEL009212-RA;geneID=AAEL009212
AaegL5_2	VEuPathDB	exon	228409990	228410147	.	+	.	Parent=AAEL009212-RA
AaegL5_2	VEuPathDB	exon	228427760	228427962	.	+	.	Parent=AAEL009212-RA
AaegL5_2	VEuPathDB	exon	228428068	228428343	.	+	.	Parent=AAEL009212-RA
AaegL5_2	VEuPathDB	exon	228428402	228428552	.	+	.	Parent=AAEL009212-RA
AaegL5_2	VEuPathDB	exon	228441883	228442470	.	+	.	Parent=AAEL009212-RA
AaegL5_2	VEuPathDB	exon	228442533	228442622	.	+	.	Parent=AAEL009212-RA
AaegL5_2	VEuPathDB	exon	228503766	228503949	.	+	.	Parent=AAEL009212-RA
AaegL5_2	VEuPathDB	exon	228504041	228505897	.	+	.	Parent=AAEL009212-RA
AaegL5_2	VEuPathDB	CDS	228427789	228427962	.	+	0	Parent=AAEL009212-RA
AaegL5_2	VEuPathDB	CDS	228428068	228428343	.	+	0	Parent=AAEL009212-RA
AaegL5_2	VEuPathDB	CDS	228428402	228428552	.	+	0	Parent=AAEL009212-RA
AaegL5_2	VEuPathDB	CDS	228441883	228442470	.	+	2	Parent=AAEL009212-RA
AaegL5_2	VEuPathDB	CDS	228442533	228442622	.	+	2	Parent=AAEL009212-RA
AaegL5_2	VEuPathDB	CDS	228503766	228503949	.	+	2	Parent=AAEL009212-RA
AaegL5_2	VEuPathDB	CDS	228504041	228504158	.	+	1	Parent=AAEL009212-RA
AaegL5_2	VEuPathDB	mRNA	228409990	228506515	.	+	.	ID=AAEL009212-RF;geneID=AAEL009212
AaegL5_2	VEuPathDB	exon	228409990	228410147	.	+	.	Parent=AAEL009212-RF
AaegL5_2	VEuPathDB	exon	228427760	228427962	.	+	.	Parent=AAEL009212-RF
AaegL5_2	VEuPathDB	exon	228428068	228428343	.	+	.	Parent=AAEL009212-RF
AaegL5_2	VEuPathDB	exon	228428402	228428552	.	+	.	Parent=AAEL009212-RF
AaegL5_2	VEuPathDB	exon	228441883	228442470	.	+	.	Parent=AAEL009212-RF
AaegL5_2	VEuPathDB	exon	228442533	228442622	.	+	.	Parent=AAEL009212-RF
AaegL5_2	VEuPathDB	exon	228506017	228506515	.	+	.	Parent=AAEL009212-RF
AaegL5_2	VEuPathDB	CDS	228427789	228427962	.	+	0	Parent=AAEL009212-RF
AaegL5_2	VEuPathDB	CDS	228428068	228428343	.	+	0	Parent=AAEL009212-RF
AaegL5_2	VEuPathDB	CDS	228428402	228428552	.	+	0	Parent=AAEL009212-RF
AaegL5_2	VEuPathDB	CDS	228441883	228442470	.	+	2	Parent=AAEL009212-RF
AaegL5_2	VEuPathDB	CDS	228442533	228442622	.	+	2	Parent=AAEL009212-RF
AaegL5_2	VEuPathDB	CDS	228506017	228506441	.	+	2	Parent=AAEL009212-RF
AaegL5_2	VEuPathDB	mRNA	228409990	228507077	.	+	.	ID=AAEL009212-RB;geneID=AAEL009212
AaegL5_2	VEuPathDB	exon	228409990	228410147	.	+	.	Parent=AAEL009212-RB
AaegL5_2	VEuPathDB	exon	228427760	228427962	.	+	.	Parent=AAEL009212-RB
AaegL5_2	VEuPathDB	exon	228428068	228428343	.	+	.	Parent=AAEL009212-RB
AaegL5_2	VEuPathDB	exon	228428402	228428552	.	+	.	Parent=AAEL009212-RB
AaegL5_2	VEuPathDB	exon	228441883	228442470	.	+	.	Parent=AAEL009212-RB
AaegL5_2	VEuPathDB	exon	228442533	228442622	.	+	.	Parent=AAEL009212-RB
AaegL5_2	VEuPathDB	exon	228506604	228507077	.	+	.	Parent=AAEL009212-RB
AaegL5_2	VEuPathDB	CDS	228427789	228427962	.	+	0	Parent=AAEL009212-RB
AaegL5_2	VEuPathDB	CDS	228428068	228428343	.	+	0	Parent=AAEL009212-RB
AaegL5_2	VEuPathDB	CDS	228428402	228428552	.	+	0	Parent=AAEL009212-RB
AaegL5_2	VEuPathDB	CDS	228441883	228442470	.	+	2	Parent=AAEL009212-RB
AaegL5_2	VEuPathDB	CDS	228442533	228442622	.	+	2	Parent=AAEL009212-RB
AaegL5_2	VEuPathDB	CDS	228506604	228507010	.	+	2	Parent=AAEL009212-RB
AaegL5_2	VEuPathDB	mRNA	228409990	228561016	.	+	.	ID=AAEL009212-RH;geneID=AAEL009212
AaegL5_2	VEuPathDB	exon	228409990	228410147	.	+	.	Parent=AAEL009212-RH
AaegL5_2	VEuPathDB	exon	228427760	228427962	.	+	.	Parent=AAEL009212-RH
AaegL5_2	VEuPathDB	exon	228428068	228428343	.	+	.	Parent=AAEL009212-RH
AaegL5_2	VEuPathDB	exon	228428402	228428552	.	+	.	Parent=AAEL009212-RH
AaegL5_2	VEuPathDB	exon	228441883	228442470	.	+	.	Parent=AAEL009212-RH
AaegL5_2	VEuPathDB	exon	228442533	228442622	.	+	.	Parent=AAEL009212-RH
AaegL5_2	VEuPathDB	exon	228560320	228561016	.	+	.	Parent=AAEL009212-RH
AaegL5_2	VEuPathDB	CDS	228427789	228427962	.	+	0	Parent=AAEL009212-RH
AaegL5_2	VEuPathDB	CDS	228428068	228428343	.	+	0	Parent=AAEL009212-RH
AaegL5_2	VEuPathDB	CDS	228428402	228428552	.	+	0	Parent=AAEL009212-RH
AaegL5_2	VEuPathDB	CDS	228441883	228442470	.	+	2	Parent=AAEL009212-RH
AaegL5_2	VEuPathDB	CDS	228442533	228442622	.	+	2	Parent=AAEL009212-RH
AaegL5_2	VEuPathDB	CDS	228560320	228560831	.	+	2	Parent=AAEL009212-RH
AaegL5_2	VEuPathDB	mRNA	228409990	228577614	.	+	.	ID=AAEL009212-RM;geneID=AAEL009212
AaegL5_2	VEuPathDB	exon	228409990	228410147	.	+	.	Parent=AAEL009212-RM
AaegL5_2	VEuPathDB	exon	228427760	228427962	.	+	.	Parent=AAEL009212-RM
AaegL5_2	VEuPathDB	exon	228428068	228428343	.	+	.	Parent=AAEL009212-RM
AaegL5_2	VEuPathDB	exon	228428402	228428552	.	+	.	Parent=AAEL009212-RM
AaegL5_2	VEuPathDB	exon	228441883	228442470	.	+	.	Parent=AAEL009212-RM
AaegL5_2	VEuPathDB	exon	228442533	228442622	.	+	.	Parent=AAEL009212-RM
AaegL5_2	VEuPathDB	exon	228577196	228577614	.	+	.	Parent=AAEL009212-RM
AaegL5_2	VEuPathDB	CDS	228427789	228427962	.	+	0	Parent=AAEL009212-RM
AaegL5_2	VEuPathDB	CDS	228428068	228428343	.	+	0	Parent=AAEL009212-RM
AaegL5_2	VEuPathDB	CDS	228428402	228428552	.	+	0	Parent=AAEL009212-RM
AaegL5_2	VEuPathDB	CDS	228441883	228442470	.	+	2	Parent=AAEL009212-RM
AaegL5_2	VEuPathDB	CDS	228442533	228442622	.	+	2	Parent=AAEL009212-RM
AaegL5_2	VEuPathDB	CDS	228577196	228577569	.	+	2	Parent=AAEL009212-RM
AaegL5_2	VEuPathDB	mRNA	228409990	228695668	.	+	.	ID=AAEL009212-RO;geneID=AAEL009212
AaegL5_2	VEuPathDB	exon	228409990	228410147	.	+	.	Parent=AAEL009212-RO
AaegL5_2	VEuPathDB	exon	228427760	228427962	.	+	.	Parent=AAEL009212-RO
AaegL5_2	VEuPathDB	exon	228428068	228428343	.	+	.	Parent=AAEL009212-RO
AaegL5_2	VEuPathDB	exon	228428402	228428552	.	+	.	Parent=AAEL009212-RO
AaegL5_2	VEuPathDB	exon	228441883	228442470	.	+	.	Parent=AAEL009212-RO
AaegL5_2	VEuPathDB	exon	228442533	228442622	.	+	.	Parent=AAEL009212-RO
AaegL5_2	VEuPathDB	exon	228663857	228664016	.	+	.	Parent=AAEL009212-RO
AaegL5_2	VEuPathDB	exon	228695514	228695668	.	+	.	Parent=AAEL009212-RO
AaegL5_2	VEuPathDB	CDS	228427789	228427962	.	+	0	Parent=AAEL009212-RO
AaegL5_2	VEuPathDB	CDS	228428068	228428343	.	+	0	Parent=AAEL009212-RO
AaegL5_2	VEuPathDB	CDS	228428402	228428552	.	+	0	Parent=AAEL009212-RO
AaegL5_2	VEuPathDB	CDS	228441883	228442470	.	+	2	Parent=AAEL009212-RO
AaegL5_2	VEuPathDB	CDS	228442533	228442622	.	+	2	Parent=AAEL009212-RO
AaegL5_2	VEuPathDB	CDS	228663857	228664016	.	+	2	Parent=AAEL009212-RO
AaegL5_2	VEuPathDB	CDS	228695514	228695661	.	+	1	Parent=AAEL009212-RO
AaegL5_2	VEuPathDB	mRNA	228409990	228696473	.	+	.	ID=AAEL009212-RQ;geneID=AAEL009212
AaegL5_2	VEuPathDB	exon	228409990	228410147	.	+	.	Parent=AAEL009212-RQ
AaegL5_2	VEuPathDB	exon	228427760	228427962	.	+	.	Parent=AAEL009212-RQ
AaegL5_2	VEuPathDB	exon	228428068	228428343	.	+	.	Parent=AAEL009212-RQ
AaegL5_2	VEuPathDB	exon	228428402	228428552	.	+	.	Parent=AAEL009212-RQ
AaegL5_2	VEuPathDB	exon	228441883	228442470	.	+	.	Parent=AAEL009212-RQ
AaegL5_2	VEuPathDB	exon	228442533	228442622	.	+	.	Parent=AAEL009212-RQ
AaegL5_2	VEuPathDB	exon	228696114	228696473	.	+	.	Parent=AAEL009212-RQ
AaegL5_2	VEuPathDB	CDS	228427789	228427962	.	+	0	Parent=AAEL009212-RQ
AaegL5_2	VEuPathDB	CDS	228428068	228428343	.	+	0	Parent=AAEL009212-RQ
AaegL5_2	VEuPathDB	CDS	228428402	228428552	.	+	0	Parent=AAEL009212-RQ
AaegL5_2	VEuPathDB	CDS	228441883	228442470	.	+	2	Parent=AAEL009212-RQ
AaegL5_2	VEuPathDB	CDS	228442533	228442622	.	+	2	Parent=AAEL009212-RQ
AaegL5_2	VEuPathDB	CDS	228696114	228696394	.	+	2	Parent=AAEL009212-RQ
AaegL5_2	VEuPathDB	mRNA	228409990	228757576	.	+	.	ID=AAEL009212-RP;geneID=AAEL009212
AaegL5_2	VEuPathDB	exon	228409990	228410147	.	+	.	Parent=AAEL009212-RP
AaegL5_2	VEuPathDB	exon	228427760	228427962	.	+	.	Parent=AAEL009212-RP
AaegL5_2	VEuPathDB	exon	228428068	228428343	.	+	.	Parent=AAEL009212-RP
AaegL5_2	VEuPathDB	exon	228428402	228428552	.	+	.	Parent=AAEL009212-RP
AaegL5_2	VEuPathDB	exon	228441883	228442470	.	+	.	Parent=AAEL009212-RP
AaegL5_2	VEuPathDB	exon	228442533	228442622	.	+	.	Parent=AAEL009212-RP
AaegL5_2	VEuPathDB	exon	228663857	228664016	.	+	.	Parent=AAEL009212-RP
AaegL5_2	VEuPathDB	exon	228757429	228757576	.	+	.	Parent=AAEL009212-RP
AaegL5_2	VEuPathDB	CDS	228427789	228427962	.	+	0	Parent=AAEL009212-RP
AaegL5_2	VEuPathDB	CDS	228428068	228428343	.	+	0	Parent=AAEL009212-RP
AaegL5_2	VEuPathDB	CDS	228428402	228428552	.	+	0	Parent=AAEL009212-RP
AaegL5_2	VEuPathDB	CDS	228441883	228442470	.	+	2	Parent=AAEL009212-RP
AaegL5_2	VEuPathDB	CDS	228442533	228442622	.	+	2	Parent=AAEL009212-RP
AaegL5_2	VEuPathDB	CDS	228663857	228664016	.	+	2	Parent=AAEL009212-RP
AaegL5_2	VEuPathDB	CDS	228757429	228757561	.	+	1	Parent=AAEL009212-RP
AaegL5_2	VEuPathDB	mRNA	228409991	228537860	.	+	.	ID=AAEL009212-RR;geneID=AAEL009212
AaegL5_2	VEuPathDB	exon	228409991	228410147	.	+	.	Parent=AAEL009212-RR
AaegL5_2	VEuPathDB	exon	228427760	228427962	.	+	.	Parent=AAEL009212-RR
AaegL5_2	VEuPathDB	exon	228428068	228428343	.	+	.	Parent=AAEL009212-RR
AaegL5_2	VEuPathDB	exon	228428402	228428552	.	+	.	Parent=AAEL009212-RR
AaegL5_2	VEuPathDB	exon	228441883	228442470	.	+	.	Parent=AAEL009212-RR
AaegL5_2	VEuPathDB	exon	228442533	228442622	.	+	.	Parent=AAEL009212-RR
AaegL5_2	VEuPathDB	exon	228537608	228537696	.	+	.	Parent=AAEL009212-RR
AaegL5_2	VEuPathDB	exon	228537754	228537860	.	+	.	Parent=AAEL009212-RR
AaegL5_2	VEuPathDB	lnc_RNA	228493814	228494884	.	-	.	ID=AAEL024854-RA;geneID=AAEL024854
AaegL5_2	VEuPathDB	exon	228493814	228494026	.	-	.	Parent=AAEL024854-RA
AaegL5_2	VEuPathDB	exon	228494383	228494884	.	-	.	Parent=AAEL024854-RA
AaegL5_2	VEuPathDB	mRNA	228526618	228537309	.	+	.	ID=AAEL022573-RA;geneID=AAEL022573
AaegL5_2	VEuPathDB	exon	228526618	228527022	.	+	.	Parent=AAEL022573-RA
AaegL5_2	VEuPathDB	exon	228532940	228537309	.	+	.	Parent=AAEL022573-RA
AaegL5_2	VEuPathDB	CDS	228526641	228527022	.	+	0	Parent=AAEL022573-RA
AaegL5_2	VEuPathDB	CDS	228532940	228534171	.	+	2	Parent=AAEL022573-RA
AaegL5_2	VEuPathDB	lnc_RNA	228713695	228713847	.	-	.	ID=AAEL019109-RA;geneID=AAEL019109
AaegL5_2	VEuPathDB	exon	228713695	228713847	.	-	.	Parent=AAEL019109-RA
AaegL5_2	VEuPathDB	lnc_RNA	228736644	228736979	.	-	.	ID=AAEL021279-RA;geneID=AAEL021279
AaegL5_2	VEuPathDB	exon	228736644	228736814	.	-	.	Parent=AAEL021279-RA
AaegL5_2	VEuPathDB	exon	228736874	228736979	.	-	.	Parent=AAEL021279-RA
AaegL5_2	VEuPathDB	lnc_RNA	228884636	228885657	.	+	.	ID=AAEL025499-RA;geneID=AAEL025499
AaegL5_2	VEuPathDB	exon	228884636	228884926	.	+	.	Parent=AAEL025499-RA
AaegL5_2	VEuPathDB	exon	228884994	228885135	.	+	.	Parent=AAEL025499-RA
AaegL5_2	VEuPathDB	exon	228885194	228885325	.	+	.	Parent=AAEL025499-RA
AaegL5_2	VEuPathDB	exon	228885527	228885657	.	+	.	Parent=AAEL025499-RA
AaegL5_2	VEuPathDB	mRNA	228912096	228921303	.	+	.	ID=AAEL021329-RA;geneID=AAEL021329
AaegL5_2	VEuPathDB	exon	228912096	228912104	.	+	.	Parent=AAEL021329-RA
AaegL5_2	VEuPathDB	exon	228912163	228912209	.	+	.	Parent=AAEL021329-RA
AaegL5_2	VEuPathDB	exon	228920994	228921303	.	+	.	Parent=AAEL021329-RA
AaegL5_2	VEuPathDB	CDS	228912096	228912104	.	+	0	Parent=AAEL021329-RA
AaegL5_2	VEuPathDB	CDS	228912163	228912209	.	+	0	Parent=AAEL021329-RA
AaegL5_2	VEuPathDB	CDS	228920994	228921303	.	+	1	Parent=AAEL021329-RA
AaegL5_2	VEuPathDB	lnc_RNA	228941593	228942291	.	+	.	ID=AAEL020767-RA;geneID=AAEL020767
AaegL5_2	VEuPathDB	exon	228941593	228941890	.	+	.	Parent=AAEL020767-RA
AaegL5_2	VEuPathDB	exon	228941951	228942291	.	+	.	Parent=AAEL020767-RA
AaegL5_2	VEuPathDB	pseudogenic_transcript	228956375	228957173	.	+	.	ID=AAEL026014-RA;geneID=AAEL026014
AaegL5_2	VEuPathDB	exon	228956375	228957173	.	+	.	Parent=AAEL026014-RA
AaegL5_2	VEuPathDB	mRNA	228969617	228973825	.	-	.	ID=AAEL026441-RC;geneID=AAEL026441
AaegL5_2	VEuPathDB	exon	228969617	228971089	.	-	.	Parent=AAEL026441-RC
AaegL5_2	VEuPathDB	exon	228973011	228973348	.	-	.	Parent=AAEL026441-RC
AaegL5_2	VEuPathDB	exon	228973437	228973825	.	-	.	Parent=AAEL026441-RC
AaegL5_2	VEuPathDB	CDS	228969679	228970707	.	-	0	Parent=AAEL026441-RC
AaegL5_2	VEuPathDB	mRNA	228969617	228991106	.	-	.	ID=AAEL026441-RE;geneID=AAEL026441
AaegL5_2	VEuPathDB	exon	228969617	228971089	.	-	.	Parent=AAEL026441-RE
AaegL5_2	VEuPathDB	exon	228990992	228991106	.	-	.	Parent=AAEL026441-RE
AaegL5_2	VEuPathDB	CDS	228969679	228970707	.	-	0	Parent=AAEL026441-RE
AaegL5_2	VEuPathDB	mRNA	228969617	228991855	.	-	.	ID=AAEL026441-RA;geneID=AAEL026441
AaegL5_2	VEuPathDB	exon	228969617	228971089	.	-	.	Parent=AAEL026441-RA
AaegL5_2	VEuPathDB	exon	228990992	228991047	.	-	.	Parent=AAEL026441-RA
AaegL5_2	VEuPathDB	exon	228991113	228991855	.	-	.	Parent=AAEL026441-RA
AaegL5_2	VEuPathDB	CDS	228969679	228971089	.	-	1	Parent=AAEL026441-RA
AaegL5_2	VEuPathDB	CDS	228990992	228991047	.	-	0	Parent=AAEL026441-RA
AaegL5_2	VEuPathDB	CDS	228991113	228991151	.	-	0	Parent=AAEL026441-RA
AaegL5_2	VEuPathDB	mRNA	228969617	228997661	.	-	.	ID=AAEL026441-RB;geneID=AAEL026441
AaegL5_2	VEuPathDB	exon	228969617	228971089	.	-	.	Parent=AAEL026441-RB
AaegL5_2	VEuPathDB	exon	228997184	228997288	.	-	.	Parent=AAEL026441-RB
AaegL5_2	VEuPathDB	exon	228997357	228997661	.	-	.	Parent=AAEL026441-RB
AaegL5_2	VEuPathDB	CDS	228969679	228970707	.	-	0	Parent=AAEL026441-RB
AaegL5_2	VEuPathDB	mRNA	228969617	228997661	.	-	.	ID=AAEL026441-RD;geneID=AAEL026441
AaegL5_2	VEuPathDB	exon	228969617	228971089	.	-	.	Parent=AAEL026441-RD
AaegL5_2	VEuPathDB	exon	228997238	228997288	.	-	.	Parent=AAEL026441-RD
AaegL5_2	VEuPathDB	exon	228997357	228997661	.	-	.	Parent=AAEL026441-RD
AaegL5_2	VEuPathDB	CDS	228969679	228970707	.	-	0	Parent=AAEL026441-RD
AaegL5_2	VEuPathDB	lnc_RNA	229014264	229014669	.	+	.	ID=AAEL026892-RA;geneID=AAEL026892
AaegL5_2	VEuPathDB	exon	229014264	229014392	.	+	.	Parent=AAEL026892-RA
AaegL5_2	VEuPathDB	exon	229014458	229014669	.	+	.	Parent=AAEL026892-RA
AaegL5_2	VEuPathDB	mRNA	229028949	229030299	.	+	.	ID=AAEL026899-RA;geneID=AAEL026899
AaegL5_2	VEuPathDB	exon	229028949	229029072	.	+	.	Parent=AAEL026899-RA
AaegL5_2	VEuPathDB	exon	229029126	229029253	.	+	.	Parent=AAEL026899-RA
AaegL5_2	VEuPathDB	exon	229029313	229029603	.	+	.	Parent=AAEL026899-RA
AaegL5_2	VEuPathDB	exon	229029662	229029848	.	+	.	Parent=AAEL026899-RA
AaegL5_2	VEuPathDB	exon	229029901	229030299	.	+	.	Parent=AAEL026899-RA
AaegL5_2	VEuPathDB	CDS	229028949	229029072	.	+	0	Parent=AAEL026899-RA
AaegL5_2	VEuPathDB	CDS	229029126	229029253	.	+	2	Parent=AAEL026899-RA
AaegL5_2	VEuPathDB	CDS	229029313	229029603	.	+	0	Parent=AAEL026899-RA
AaegL5_2	VEuPathDB	CDS	229029662	229029848	.	+	0	Parent=AAEL026899-RA
AaegL5_2	VEuPathDB	CDS	229029901	229030286	.	+	2	Parent=AAEL026899-RA
AaegL5_2	VEuPathDB	mRNA	229030296	229033412	.	+	.	ID=AAEL025071-RA;geneID=AAEL025071
AaegL5_2	VEuPathDB	exon	229030296	229031507	.	+	.	Parent=AAEL025071-RA
AaegL5_2	VEuPathDB	exon	229031565	229033412	.	+	.	Parent=AAEL025071-RA
AaegL5_2	VEuPathDB	CDS	229030772	229031507	.	+	0	Parent=AAEL025071-RA
AaegL5_2	VEuPathDB	CDS	229031565	229033333	.	+	2	Parent=AAEL025071-RA
AaegL5_2	VEuPathDB	lnc_RNA	229035827	229037416	.	+	.	ID=AAEL024369-RA;geneID=AAEL024369
AaegL5_2	VEuPathDB	exon	229035827	229036208	.	+	.	Parent=AAEL024369-RA
AaegL5_2	VEuPathDB	exon	229036266	229036420	.	+	.	Parent=AAEL024369-RA
AaegL5_2	VEuPathDB	exon	229037228	229037416	.	+	.	Parent=AAEL024369-RA
AaegL5_2	VEuPathDB	mRNA	229048126	229183391	.	+	.	ID=AAEL020473-RB;geneID=AAEL020473
AaegL5_2	VEuPathDB	exon	229048126	229048229	.	+	.	Parent=AAEL020473-RB
AaegL5_2	VEuPathDB	exon	229160089	229160141	.	+	.	Parent=AAEL020473-RB
AaegL5_2	VEuPathDB	exon	229183052	229183391	.	+	.	Parent=AAEL020473-RB
AaegL5_2	VEuPathDB	CDS	229048212	229048229	.	+	0	Parent=AAEL020473-RB
AaegL5_2	VEuPathDB	CDS	229160089	229160141	.	+	0	Parent=AAEL020473-RB
AaegL5_2	VEuPathDB	CDS	229183052	229183328	.	+	1	Parent=AAEL020473-RB
AaegL5_2	VEuPathDB	mRNA	229126669	229183391	.	+	.	ID=AAEL020473-RC;geneID=AAEL020473
AaegL5_2	VEuPathDB	exon	229126669	229126966	.	+	.	Parent=AAEL020473-RC
AaegL5_2	VEuPathDB	exon	229133298	229133331	.	+	.	Parent=AAEL020473-RC
AaegL5_2	VEuPathDB	exon	229160089	229160141	.	+	.	Parent=AAEL020473-RC
AaegL5_2	VEuPathDB	exon	229183052	229183391	.	+	.	Parent=AAEL020473-RC
AaegL5_2	VEuPathDB	mRNA	229126681	229183391	.	+	.	ID=AAEL020473-RA;geneID=AAEL020473
AaegL5_2	VEuPathDB	exon	229126681	229126966	.	+	.	Parent=AAEL020473-RA
AaegL5_2	VEuPathDB	exon	229160089	229160141	.	+	.	Parent=AAEL020473-RA
AaegL5_2	VEuPathDB	exon	229183052	229183391	.	+	.	Parent=AAEL020473-RA
AaegL5_2	VEuPathDB	lnc_RNA	229283305	229284746	.	-	.	ID=AAEL023704-RA;geneID=AAEL023704
AaegL5_2	VEuPathDB	exon	229283305	229284180	.	-	.	Parent=AAEL023704-RA
AaegL5_2	VEuPathDB	exon	229284265	229284746	.	-	.	Parent=AAEL023704-RA
AaegL5_2	VEuPathDB	mRNA	229323293	229817525	.	+	.	ID=AAEL011222-RC;geneID=AAEL011222
AaegL5_2	VEuPathDB	exon	229323293	229323676	.	+	.	Parent=AAEL011222-RC
AaegL5_2	VEuPathDB	exon	229341209	229341300	.	+	.	Parent=AAEL011222-RC
AaegL5_2	VEuPathDB	exon	229387777	229387940	.	+	.	Parent=AAEL011222-RC
AaegL5_2	VEuPathDB	exon	229416117	229416261	.	+	.	Parent=AAEL011222-RC
AaegL5_2	VEuPathDB	exon	229492065	229492265	.	+	.	Parent=AAEL011222-RC
AaegL5_2	VEuPathDB	exon	229492768	229492995	.	+	.	Parent=AAEL011222-RC
AaegL5_2	VEuPathDB	exon	229584589	229584706	.	+	.	Parent=AAEL011222-RC
AaegL5_2	VEuPathDB	exon	229611171	229611337	.	+	.	Parent=AAEL011222-RC
AaegL5_2	VEuPathDB	exon	229675678	229675803	.	+	.	Parent=AAEL011222-RC
AaegL5_2	VEuPathDB	exon	229764153	229764232	.	+	.	Parent=AAEL011222-RC
AaegL5_2	VEuPathDB	exon	229816381	229816568	.	+	.	Parent=AAEL011222-RC
AaegL5_2	VEuPathDB	exon	229816633	229817525	.	+	.	Parent=AAEL011222-RC
AaegL5_2	VEuPathDB	CDS	229323499	229323676	.	+	0	Parent=AAEL011222-RC
AaegL5_2	VEuPathDB	CDS	229341209	229341300	.	+	2	Parent=AAEL011222-RC
AaegL5_2	VEuPathDB	CDS	229387777	229387940	.	+	0	Parent=AAEL011222-RC
AaegL5_2	VEuPathDB	CDS	229416117	229416261	.	+	1	Parent=AAEL011222-RC
AaegL5_2	VEuPathDB	CDS	229492065	229492265	.	+	0	Parent=AAEL011222-RC
AaegL5_2	VEuPathDB	CDS	229492768	229492995	.	+	0	Parent=AAEL011222-RC
AaegL5_2	VEuPathDB	CDS	229584589	229584706	.	+	0	Parent=AAEL011222-RC
AaegL5_2	VEuPathDB	CDS	229611171	229611337	.	+	2	Parent=AAEL011222-RC
AaegL5_2	VEuPathDB	CDS	229675678	229675803	.	+	0	Parent=AAEL011222-RC
AaegL5_2	VEuPathDB	CDS	229764153	229764232	.	+	0	Parent=AAEL011222-RC
AaegL5_2	VEuPathDB	CDS	229816381	229816561	.	+	1	Parent=AAEL011222-RC
AaegL5_2	VEuPathDB	mRNA	229323296	229693309	.	+	.	ID=AAEL011222-RD;geneID=AAEL011222
AaegL5_2	VEuPathDB	exon	229323296	229323676	.	+	.	Parent=AAEL011222-RD
AaegL5_2	VEuPathDB	exon	229341209	229341300	.	+	.	Parent=AAEL011222-RD
AaegL5_2	VEuPathDB	exon	229387777	229387940	.	+	.	Parent=AAEL011222-RD
AaegL5_2	VEuPathDB	exon	229416117	229416261	.	+	.	Parent=AAEL011222-RD
AaegL5_2	VEuPathDB	exon	229492065	229492265	.	+	.	Parent=AAEL011222-RD
AaegL5_2	VEuPathDB	exon	229492768	229492995	.	+	.	Parent=AAEL011222-RD
AaegL5_2	VEuPathDB	exon	229584589	229584706	.	+	.	Parent=AAEL011222-RD
AaegL5_2	VEuPathDB	exon	229611171	229611337	.	+	.	Parent=AAEL011222-RD
AaegL5_2	VEuPathDB	exon	229692956	229693309	.	+	.	Parent=AAEL011222-RD
AaegL5_2	VEuPathDB	CDS	229323499	229323676	.	+	0	Parent=AAEL011222-RD
AaegL5_2	VEuPathDB	CDS	229341209	229341300	.	+	2	Parent=AAEL011222-RD
AaegL5_2	VEuPathDB	CDS	229387777	229387940	.	+	0	Parent=AAEL011222-RD
AaegL5_2	VEuPathDB	CDS	229416117	229416261	.	+	1	Parent=AAEL011222-RD
AaegL5_2	VEuPathDB	CDS	229492065	229492265	.	+	0	Parent=AAEL011222-RD
AaegL5_2	VEuPathDB	CDS	229492768	229492995	.	+	0	Parent=AAEL011222-RD
AaegL5_2	VEuPathDB	CDS	229584589	229584706	.	+	0	Parent=AAEL011222-RD
AaegL5_2	VEuPathDB	CDS	229611171	229611337	.	+	2	Parent=AAEL011222-RD
AaegL5_2	VEuPathDB	CDS	229692956	229693261	.	+	0	Parent=AAEL011222-RD
AaegL5_2	VEuPathDB	mRNA	229323298	229693309	.	+	.	ID=AAEL011222-RB;geneID=AAEL011222
AaegL5_2	VEuPathDB	exon	229323298	229323676	.	+	.	Parent=AAEL011222-RB
AaegL5_2	VEuPathDB	exon	229341209	229341300	.	+	.	Parent=AAEL011222-RB
AaegL5_2	VEuPathDB	exon	229387777	229387940	.	+	.	Parent=AAEL011222-RB
AaegL5_2	VEuPathDB	exon	229416117	229416261	.	+	.	Parent=AAEL011222-RB
AaegL5_2	VEuPathDB	exon	229492065	229492247	.	+	.	Parent=AAEL011222-RB
AaegL5_2	VEuPathDB	exon	229492768	229492995	.	+	.	Parent=AAEL011222-RB
AaegL5_2	VEuPathDB	exon	229584589	229584706	.	+	.	Parent=AAEL011222-RB
AaegL5_2	VEuPathDB	exon	229611171	229611337	.	+	.	Parent=AAEL011222-RB
AaegL5_2	VEuPathDB	exon	229675678	229675803	.	+	.	Parent=AAEL011222-RB
AaegL5_2	VEuPathDB	exon	229692956	229693309	.	+	.	Parent=AAEL011222-RB
AaegL5_2	VEuPathDB	CDS	229323499	229323676	.	+	0	Parent=AAEL011222-RB
AaegL5_2	VEuPathDB	CDS	229341209	229341300	.	+	2	Parent=AAEL011222-RB
AaegL5_2	VEuPathDB	CDS	229387777	229387940	.	+	0	Parent=AAEL011222-RB
AaegL5_2	VEuPathDB	CDS	229416117	229416261	.	+	1	Parent=AAEL011222-RB
AaegL5_2	VEuPathDB	CDS	229492065	229492247	.	+	0	Parent=AAEL011222-RB
AaegL5_2	VEuPathDB	CDS	229492768	229492995	.	+	0	Parent=AAEL011222-RB
AaegL5_2	VEuPathDB	CDS	229584589	229584706	.	+	0	Parent=AAEL011222-RB
AaegL5_2	VEuPathDB	CDS	229611171	229611337	.	+	2	Parent=AAEL011222-RB
AaegL5_2	VEuPathDB	CDS	229675678	229675803	.	+	0	Parent=AAEL011222-RB
AaegL5_2	VEuPathDB	CDS	229692956	229693261	.	+	0	Parent=AAEL011222-RB
AaegL5_2	VEuPathDB	mRNA	229323300	229693309	.	+	.	ID=AAEL011222-RA;geneID=AAEL011222
AaegL5_2	VEuPathDB	exon	229323300	229323676	.	+	.	Parent=AAEL011222-RA
AaegL5_2	VEuPathDB	exon	229341209	229341300	.	+	.	Parent=AAEL011222-RA
AaegL5_2	VEuPathDB	exon	229387777	229387940	.	+	.	Parent=AAEL011222-RA
AaegL5_2	VEuPathDB	exon	229416117	229416261	.	+	.	Parent=AAEL011222-RA
AaegL5_2	VEuPathDB	exon	229492065	229492265	.	+	.	Parent=AAEL011222-RA
AaegL5_2	VEuPathDB	exon	229492768	229492995	.	+	.	Parent=AAEL011222-RA
AaegL5_2	VEuPathDB	exon	229584589	229584706	.	+	.	Parent=AAEL011222-RA
AaegL5_2	VEuPathDB	exon	229611171	229611337	.	+	.	Parent=AAEL011222-RA
AaegL5_2	VEuPathDB	exon	229675678	229675803	.	+	.	Parent=AAEL011222-RA
AaegL5_2	VEuPathDB	exon	229692956	229693309	.	+	.	Parent=AAEL011222-RA
AaegL5_2	VEuPathDB	CDS	229323499	229323676	.	+	0	Parent=AAEL011222-RA
AaegL5_2	VEuPathDB	CDS	229341209	229341300	.	+	2	Parent=AAEL011222-RA
AaegL5_2	VEuPathDB	CDS	229387777	229387940	.	+	0	Parent=AAEL011222-RA
AaegL5_2	VEuPathDB	CDS	229416117	229416261	.	+	1	Parent=AAEL011222-RA
AaegL5_2	VEuPathDB	CDS	229492065	229492265	.	+	0	Parent=AAEL011222-RA
AaegL5_2	VEuPathDB	CDS	229492768	229492995	.	+	0	Parent=AAEL011222-RA
AaegL5_2	VEuPathDB	CDS	229584589	229584706	.	+	0	Parent=AAEL011222-RA
AaegL5_2	VEuPathDB	CDS	229611171	229611337	.	+	2	Parent=AAEL011222-RA
AaegL5_2	VEuPathDB	CDS	229675678	229675803	.	+	0	Parent=AAEL011222-RA
AaegL5_2	VEuPathDB	CDS	229692956	229693261	.	+	0	Parent=AAEL011222-RA
AaegL5_2	VEuPathDB	lnc_RNA	229383058	229383922	.	-	.	ID=AAEL023715-RA;geneID=AAEL023715
AaegL5_2	VEuPathDB	exon	229383058	229383352	.	-	.	Parent=AAEL023715-RA
AaegL5_2	VEuPathDB	exon	229383387	229383922	.	-	.	Parent=AAEL023715-RA
AaegL5_2	VEuPathDB	lnc_RNA	229392907	229393952	.	+	.	ID=AAEL027908-RA;geneID=AAEL027908
AaegL5_2	VEuPathDB	exon	229392907	229392946	.	+	.	Parent=AAEL027908-RA
AaegL5_2	VEuPathDB	exon	229393446	229393952	.	+	.	Parent=AAEL027908-RA
AaegL5_2	VEuPathDB	lnc_RNA	229398020	229398591	.	+	.	ID=AAEL021565-RA;geneID=AAEL021565
AaegL5_2	VEuPathDB	exon	229398020	229398355	.	+	.	Parent=AAEL021565-RA
AaegL5_2	VEuPathDB	exon	229398412	229398591	.	+	.	Parent=AAEL021565-RA
AaegL5_2	VEuPathDB	lnc_RNA	229668851	229669392	.	-	.	ID=AAEL024290-RA;geneID=AAEL024290
AaegL5_2	VEuPathDB	exon	229668851	229669031	.	-	.	Parent=AAEL024290-RA
AaegL5_2	VEuPathDB	exon	229669094	229669392	.	-	.	Parent=AAEL024290-RA
AaegL5_2	VEuPathDB	lnc_RNA	229676474	229677165	.	+	.	ID=AAEL022504-RA;geneID=AAEL022504
AaegL5_2	VEuPathDB	exon	229676474	229676876	.	+	.	Parent=AAEL022504-RA
AaegL5_2	VEuPathDB	exon	229676941	229677165	.	+	.	Parent=AAEL022504-RA
AaegL5_2	VEuPathDB	lnc_RNA	229677655	229678438	.	-	.	ID=AAEL024758-RA;geneID=AAEL024758
AaegL5_2	VEuPathDB	exon	229677655	229677835	.	-	.	Parent=AAEL024758-RA
AaegL5_2	VEuPathDB	exon	229677898	229678438	.	-	.	Parent=AAEL024758-RA
AaegL5_2	VEuPathDB	lnc_RNA	229736790	229737388	.	-	.	ID=AAEL026090-RA;geneID=AAEL026090
AaegL5_2	VEuPathDB	exon	229736790	229737014	.	-	.	Parent=AAEL026090-RA
AaegL5_2	VEuPathDB	exon	229737079	229737388	.	-	.	Parent=AAEL026090-RA
AaegL5_2	VEuPathDB	tRNA	229781842	229781913	.	+	.	ID=AAEL028937-RA;geneID=AAEL028937
AaegL5_2	VEuPathDB	exon	229781842	229781913	.	+	.	Parent=AAEL028937-RA
AaegL5_2	VEuPathDB	lnc_RNA	229820506	229844605	.	-	.	ID=AAEL027842-RA;geneID=AAEL027842
AaegL5_2	VEuPathDB	exon	229820506	229820789	.	-	.	Parent=AAEL027842-RA
AaegL5_2	VEuPathDB	exon	229844284	229844605	.	-	.	Parent=AAEL027842-RA
AaegL5_2	VEuPathDB	lnc_RNA	229842151	229843453	.	+	.	ID=AAEL023431-RA;geneID=AAEL023431
AaegL5_2	VEuPathDB	exon	229842151	229842189	.	+	.	Parent=AAEL023431-RA
AaegL5_2	VEuPathDB	exon	229842508	229842762	.	+	.	Parent=AAEL023431-RA
AaegL5_2	VEuPathDB	exon	229843234	229843453	.	+	.	Parent=AAEL023431-RA
AaegL5_2	VEuPathDB	lnc_RNA	229842203	229843453	.	+	.	ID=AAEL023431-RB;geneID=AAEL023431
AaegL5_2	VEuPathDB	exon	229842203	229842762	.	+	.	Parent=AAEL023431-RB
AaegL5_2	VEuPathDB	exon	229843234	229843453	.	+	.	Parent=AAEL023431-RB
AaegL5_2	VEuPathDB	lnc_RNA	229844742	229845343	.	-	.	ID=AAEL025277-RA;geneID=AAEL025277
AaegL5_2	VEuPathDB	exon	229844742	229845164	.	-	.	Parent=AAEL025277-RA
AaegL5_2	VEuPathDB	exon	229845235	229845343	.	-	.	Parent=AAEL025277-RA
AaegL5_2	VEuPathDB	mRNA	229850343	229852569	.	+	.	ID=AAEL028243-RA;geneID=AAEL028243
AaegL5_2	VEuPathDB	exon	229850343	229850537	.	+	.	Parent=AAEL028243-RA
AaegL5_2	VEuPathDB	exon	229850787	229852569	.	+	.	Parent=AAEL028243-RA
AaegL5_2	VEuPathDB	CDS	229850809	229852350	.	+	0	Parent=AAEL028243-RA
AaegL5_2	VEuPathDB	lnc_RNA	229853551	229854019	.	-	.	ID=AAEL022617-RA;geneID=AAEL022617
AaegL5_2	VEuPathDB	exon	229853551	229853840	.	-	.	Parent=AAEL022617-RA
AaegL5_2	VEuPathDB	exon	229853924	229854019	.	-	.	Parent=AAEL022617-RA
AaegL5_2	VEuPathDB	lnc_RNA	229854259	229854853	.	-	.	ID=AAEL026326-RA;geneID=AAEL026326
AaegL5_2	VEuPathDB	exon	229854259	229854469	.	-	.	Parent=AAEL026326-RA
AaegL5_2	VEuPathDB	exon	229854531	229854853	.	-	.	Parent=AAEL026326-RA
AaegL5_2	VEuPathDB	lnc_RNA	229865176	229865677	.	-	.	ID=AAEL022770-RA;geneID=AAEL022770
AaegL5_2	VEuPathDB	exon	229865176	229865434	.	-	.	Parent=AAEL022770-RA
AaegL5_2	VEuPathDB	exon	229865530	229865677	.	-	.	Parent=AAEL022770-RA
AaegL5_2	VEuPathDB	lnc_RNA	229867397	229868103	.	-	.	ID=AAEL025539-RA;geneID=AAEL025539
AaegL5_2	VEuPathDB	exon	229867397	229867468	.	-	.	Parent=AAEL025539-RA
AaegL5_2	VEuPathDB	exon	229867543	229867695	.	-	.	Parent=AAEL025539-RA
AaegL5_2	VEuPathDB	exon	229867765	229868103	.	-	.	Parent=AAEL025539-RA
AaegL5_2	VEuPathDB	mRNA	229870945	230120919	.	+	.	ID=AAEL018152-RC;geneID=AAEL018152
AaegL5_2	VEuPathDB	exon	229870945	229871102	.	+	.	Parent=AAEL018152-RC
AaegL5_2	VEuPathDB	exon	229871178	229871836	.	+	.	Parent=AAEL018152-RC
AaegL5_2	VEuPathDB	exon	229915122	229915165	.	+	.	Parent=AAEL018152-RC
AaegL5_2	VEuPathDB	exon	229942396	229942478	.	+	.	Parent=AAEL018152-RC
AaegL5_2	VEuPathDB	exon	229983277	229983366	.	+	.	Parent=AAEL018152-RC
AaegL5_2	VEuPathDB	exon	230015519	230015639	.	+	.	Parent=AAEL018152-RC
AaegL5_2	VEuPathDB	exon	230057842	230057918	.	+	.	Parent=AAEL018152-RC
AaegL5_2	VEuPathDB	exon	230057985	230058075	.	+	.	Parent=AAEL018152-RC
AaegL5_2	VEuPathDB	exon	230059033	230059226	.	+	.	Parent=AAEL018152-RC
AaegL5_2	VEuPathDB	exon	230081909	230082003	.	+	.	Parent=AAEL018152-RC
AaegL5_2	VEuPathDB	exon	230082055	230082124	.	+	.	Parent=AAEL018152-RC
AaegL5_2	VEuPathDB	exon	230084297	230084347	.	+	.	Parent=AAEL018152-RC
AaegL5_2	VEuPathDB	exon	230085698	230085799	.	+	.	Parent=AAEL018152-RC
AaegL5_2	VEuPathDB	exon	230120365	230120766	.	+	.	Parent=AAEL018152-RC
AaegL5_2	VEuPathDB	exon	230120850	230120919	.	+	.	Parent=AAEL018152-RC
AaegL5_2	VEuPathDB	CDS	229871100	229871102	.	+	0	Parent=AAEL018152-RC
AaegL5_2	VEuPathDB	CDS	229871178	229871836	.	+	0	Parent=AAEL018152-RC
AaegL5_2	VEuPathDB	CDS	229915122	229915165	.	+	1	Parent=AAEL018152-RC
AaegL5_2	VEuPathDB	CDS	229942396	229942478	.	+	2	Parent=AAEL018152-RC
AaegL5_2	VEuPathDB	CDS	229983277	229983366	.	+	0	Parent=AAEL018152-RC
AaegL5_2	VEuPathDB	CDS	230015519	230015639	.	+	0	Parent=AAEL018152-RC
AaegL5_2	VEuPathDB	CDS	230057842	230057918	.	+	2	Parent=AAEL018152-RC
AaegL5_2	VEuPathDB	CDS	230057985	230058075	.	+	0	Parent=AAEL018152-RC
AaegL5_2	VEuPathDB	CDS	230059033	230059226	.	+	2	Parent=AAEL018152-RC
AaegL5_2	VEuPathDB	CDS	230081909	230082003	.	+	0	Parent=AAEL018152-RC
AaegL5_2	VEuPathDB	CDS	230082055	230082124	.	+	1	Parent=AAEL018152-RC
AaegL5_2	VEuPathDB	CDS	230084297	230084347	.	+	0	Parent=AAEL018152-RC
AaegL5_2	VEuPathDB	CDS	230085698	230085799	.	+	0	Parent=AAEL018152-RC
AaegL5_2	VEuPathDB	CDS	230120365	230120766	.	+	0	Parent=AAEL018152-RC
AaegL5_2	VEuPathDB	CDS	230120850	230120867	.	+	0	Parent=AAEL018152-RC
AaegL5_2	VEuPathDB	mRNA	229870947	230169887	.	+	.	ID=AAEL018152-RB;geneID=AAEL018152
AaegL5_2	VEuPathDB	exon	229870947	229871102	.	+	.	Parent=AAEL018152-RB
AaegL5_2	VEuPathDB	exon	229871178	229871836	.	+	.	Parent=AAEL018152-RB
AaegL5_2	VEuPathDB	exon	229915122	229915165	.	+	.	Parent=AAEL018152-RB
AaegL5_2	VEuPathDB	exon	229942396	229942478	.	+	.	Parent=AAEL018152-RB
AaegL5_2	VEuPathDB	exon	229983277	229983366	.	+	.	Parent=AAEL018152-RB
AaegL5_2	VEuPathDB	exon	230015519	230015639	.	+	.	Parent=AAEL018152-RB
AaegL5_2	VEuPathDB	exon	230057842	230057918	.	+	.	Parent=AAEL018152-RB
AaegL5_2	VEuPathDB	exon	230057985	230058075	.	+	.	Parent=AAEL018152-RB
AaegL5_2	VEuPathDB	exon	230059033	230059226	.	+	.	Parent=AAEL018152-RB
AaegL5_2	VEuPathDB	exon	230081909	230082003	.	+	.	Parent=AAEL018152-RB
AaegL5_2	VEuPathDB	exon	230082055	230082124	.	+	.	Parent=AAEL018152-RB
AaegL5_2	VEuPathDB	exon	230084297	230084347	.	+	.	Parent=AAEL018152-RB
AaegL5_2	VEuPathDB	exon	230085698	230085799	.	+	.	Parent=AAEL018152-RB
AaegL5_2	VEuPathDB	exon	230146789	230146944	.	+	.	Parent=AAEL018152-RB
AaegL5_2	VEuPathDB	exon	230168626	230168760	.	+	.	Parent=AAEL018152-RB
AaegL5_2	VEuPathDB	exon	230169572	230169887	.	+	.	Parent=AAEL018152-RB
AaegL5_2	VEuPathDB	CDS	229871100	229871102	.	+	0	Parent=AAEL018152-RB
AaegL5_2	VEuPathDB	CDS	229871178	229871836	.	+	0	Parent=AAEL018152-RB
AaegL5_2	VEuPathDB	CDS	229915122	229915165	.	+	1	Parent=AAEL018152-RB
AaegL5_2	VEuPathDB	CDS	229942396	229942478	.	+	2	Parent=AAEL018152-RB
AaegL5_2	VEuPathDB	CDS	229983277	229983366	.	+	0	Parent=AAEL018152-RB
AaegL5_2	VEuPathDB	CDS	230015519	230015639	.	+	0	Parent=AAEL018152-RB
AaegL5_2	VEuPathDB	CDS	230057842	230057918	.	+	2	Parent=AAEL018152-RB
AaegL5_2	VEuPathDB	CDS	230057985	230058075	.	+	0	Parent=AAEL018152-RB
AaegL5_2	VEuPathDB	CDS	230059033	230059226	.	+	2	Parent=AAEL018152-RB
AaegL5_2	VEuPathDB	CDS	230081909	230082003	.	+	0	Parent=AAEL018152-RB
AaegL5_2	VEuPathDB	CDS	230082055	230082124	.	+	1	Parent=AAEL018152-RB
AaegL5_2	VEuPathDB	CDS	230084297	230084347	.	+	0	Parent=AAEL018152-RB
AaegL5_2	VEuPathDB	CDS	230085698	230085799	.	+	0	Parent=AAEL018152-RB
AaegL5_2	VEuPathDB	CDS	230146789	230146944	.	+	0	Parent=AAEL018152-RB
AaegL5_2	VEuPathDB	CDS	230168626	230168760	.	+	0	Parent=AAEL018152-RB
AaegL5_2	VEuPathDB	CDS	230169572	230169751	.	+	0	Parent=AAEL018152-RB
AaegL5_2	VEuPathDB	mRNA	229870949	230169800	.	+	.	ID=AAEL018152-RE;geneID=AAEL018152
AaegL5_2	VEuPathDB	exon	229870949	229871102	.	+	.	Parent=AAEL018152-RE
AaegL5_2	VEuPathDB	exon	229871178	229871836	.	+	.	Parent=AAEL018152-RE
AaegL5_2	VEuPathDB	exon	229915122	229915165	.	+	.	Parent=AAEL018152-RE
AaegL5_2	VEuPathDB	exon	229942396	229942478	.	+	.	Parent=AAEL018152-RE
AaegL5_2	VEuPathDB	exon	230015519	230015639	.	+	.	Parent=AAEL018152-RE
AaegL5_2	VEuPathDB	exon	230057842	230057918	.	+	.	Parent=AAEL018152-RE
AaegL5_2	VEuPathDB	exon	230057985	230058075	.	+	.	Parent=AAEL018152-RE
AaegL5_2	VEuPathDB	exon	230059033	230059226	.	+	.	Parent=AAEL018152-RE
AaegL5_2	VEuPathDB	exon	230081909	230082003	.	+	.	Parent=AAEL018152-RE
AaegL5_2	VEuPathDB	exon	230082055	230082124	.	+	.	Parent=AAEL018152-RE
AaegL5_2	VEuPathDB	exon	230084297	230084347	.	+	.	Parent=AAEL018152-RE
AaegL5_2	VEuPathDB	exon	230085698	230085799	.	+	.	Parent=AAEL018152-RE
AaegL5_2	VEuPathDB	exon	230120365	230120766	.	+	.	Parent=AAEL018152-RE
AaegL5_2	VEuPathDB	exon	230146789	230146944	.	+	.	Parent=AAEL018152-RE
AaegL5_2	VEuPathDB	exon	230168626	230168760	.	+	.	Parent=AAEL018152-RE
AaegL5_2	VEuPathDB	exon	230169572	230169800	.	+	.	Parent=AAEL018152-RE
AaegL5_2	VEuPathDB	CDS	229871100	229871102	.	+	0	Parent=AAEL018152-RE
AaegL5_2	VEuPathDB	CDS	229871178	229871836	.	+	0	Parent=AAEL018152-RE
AaegL5_2	VEuPathDB	CDS	229915122	229915165	.	+	1	Parent=AAEL018152-RE
AaegL5_2	VEuPathDB	CDS	229942396	229942478	.	+	2	Parent=AAEL018152-RE
AaegL5_2	VEuPathDB	CDS	230015519	230015639	.	+	0	Parent=AAEL018152-RE
AaegL5_2	VEuPathDB	CDS	230057842	230057918	.	+	2	Parent=AAEL018152-RE
AaegL5_2	VEuPathDB	CDS	230057985	230058075	.	+	0	Parent=AAEL018152-RE
AaegL5_2	VEuPathDB	CDS	230059033	230059226	.	+	2	Parent=AAEL018152-RE
AaegL5_2	VEuPathDB	CDS	230081909	230082003	.	+	0	Parent=AAEL018152-RE
AaegL5_2	VEuPathDB	CDS	230082055	230082124	.	+	1	Parent=AAEL018152-RE
AaegL5_2	VEuPathDB	CDS	230084297	230084347	.	+	0	Parent=AAEL018152-RE
AaegL5_2	VEuPathDB	CDS	230085698	230085799	.	+	0	Parent=AAEL018152-RE
AaegL5_2	VEuPathDB	CDS	230120365	230120766	.	+	0	Parent=AAEL018152-RE
AaegL5_2	VEuPathDB	CDS	230146789	230146944	.	+	0	Parent=AAEL018152-RE
AaegL5_2	VEuPathDB	CDS	230168626	230168760	.	+	0	Parent=AAEL018152-RE
AaegL5_2	VEuPathDB	CDS	230169572	230169751	.	+	0	Parent=AAEL018152-RE
AaegL5_2	VEuPathDB	mRNA	229870949	230169800	.	+	.	ID=AAEL018152-RF;geneID=AAEL018152
AaegL5_2	VEuPathDB	exon	229870949	229871102	.	+	.	Parent=AAEL018152-RF
AaegL5_2	VEuPathDB	exon	229871178	229871836	.	+	.	Parent=AAEL018152-RF
AaegL5_2	VEuPathDB	exon	229942396	229942478	.	+	.	Parent=AAEL018152-RF
AaegL5_2	VEuPathDB	exon	229983277	229983366	.	+	.	Parent=AAEL018152-RF
AaegL5_2	VEuPathDB	exon	230015519	230015639	.	+	.	Parent=AAEL018152-RF
AaegL5_2	VEuPathDB	exon	230057842	230057918	.	+	.	Parent=AAEL018152-RF
AaegL5_2	VEuPathDB	exon	230057985	230058075	.	+	.	Parent=AAEL018152-RF
AaegL5_2	VEuPathDB	exon	230059033	230059226	.	+	.	Parent=AAEL018152-RF
AaegL5_2	VEuPathDB	exon	230081909	230082003	.	+	.	Parent=AAEL018152-RF
AaegL5_2	VEuPathDB	exon	230082055	230082124	.	+	.	Parent=AAEL018152-RF
AaegL5_2	VEuPathDB	exon	230084297	230084347	.	+	.	Parent=AAEL018152-RF
AaegL5_2	VEuPathDB	exon	230085698	230085799	.	+	.	Parent=AAEL018152-RF
AaegL5_2	VEuPathDB	exon	230120365	230120766	.	+	.	Parent=AAEL018152-RF
AaegL5_2	VEuPathDB	exon	230146789	230146944	.	+	.	Parent=AAEL018152-RF
AaegL5_2	VEuPathDB	exon	230168626	230168760	.	+	.	Parent=AAEL018152-RF
AaegL5_2	VEuPathDB	exon	230169572	230169800	.	+	.	Parent=AAEL018152-RF
AaegL5_2	VEuPathDB	CDS	229871806	229871836	.	+	0	Parent=AAEL018152-RF
AaegL5_2	VEuPathDB	CDS	229942396	229942478	.	+	2	Parent=AAEL018152-RF
AaegL5_2	VEuPathDB	CDS	229983277	229983366	.	+	0	Parent=AAEL018152-RF
AaegL5_2	VEuPathDB	CDS	230015519	230015639	.	+	0	Parent=AAEL018152-RF
AaegL5_2	VEuPathDB	CDS	230057842	230057918	.	+	2	Parent=AAEL018152-RF
AaegL5_2	VEuPathDB	CDS	230057985	230058075	.	+	0	Parent=AAEL018152-RF
AaegL5_2	VEuPathDB	CDS	230059033	230059226	.	+	2	Parent=AAEL018152-RF
AaegL5_2	VEuPathDB	CDS	230081909	230082003	.	+	0	Parent=AAEL018152-RF
AaegL5_2	VEuPathDB	CDS	230082055	230082124	.	+	1	Parent=AAEL018152-RF
AaegL5_2	VEuPathDB	CDS	230084297	230084347	.	+	0	Parent=AAEL018152-RF
AaegL5_2	VEuPathDB	CDS	230085698	230085799	.	+	0	Parent=AAEL018152-RF
AaegL5_2	VEuPathDB	CDS	230120365	230120766	.	+	0	Parent=AAEL018152-RF
AaegL5_2	VEuPathDB	CDS	230146789	230146944	.	+	0	Parent=AAEL018152-RF
AaegL5_2	VEuPathDB	CDS	230168626	230168760	.	+	0	Parent=AAEL018152-RF
AaegL5_2	VEuPathDB	CDS	230169572	230169751	.	+	0	Parent=AAEL018152-RF
AaegL5_2	VEuPathDB	mRNA	229870949	230169800	.	+	.	ID=AAEL018152-RG;geneID=AAEL018152
AaegL5_2	VEuPathDB	exon	229870949	229871102	.	+	.	Parent=AAEL018152-RG
AaegL5_2	VEuPathDB	exon	229871178	229871836	.	+	.	Parent=AAEL018152-RG
AaegL5_2	VEuPathDB	exon	229915122	229915165	.	+	.	Parent=AAEL018152-RG
AaegL5_2	VEuPathDB	exon	229942396	229942478	.	+	.	Parent=AAEL018152-RG
AaegL5_2	VEuPathDB	exon	229983277	229983366	.	+	.	Parent=AAEL018152-RG
AaegL5_2	VEuPathDB	exon	230015519	230015639	.	+	.	Parent=AAEL018152-RG
AaegL5_2	VEuPathDB	exon	230057842	230057918	.	+	.	Parent=AAEL018152-RG
AaegL5_2	VEuPathDB	exon	230057985	230058075	.	+	.	Parent=AAEL018152-RG
AaegL5_2	VEuPathDB	exon	230059033	230059226	.	+	.	Parent=AAEL018152-RG
AaegL5_2	VEuPathDB	exon	230081909	230082003	.	+	.	Parent=AAEL018152-RG
AaegL5_2	VEuPathDB	exon	230082055	230082124	.	+	.	Parent=AAEL018152-RG
AaegL5_2	VEuPathDB	exon	230084297	230084347	.	+	.	Parent=AAEL018152-RG
AaegL5_2	VEuPathDB	exon	230085698	230085799	.	+	.	Parent=AAEL018152-RG
AaegL5_2	VEuPathDB	exon	230120365	230120766	.	+	.	Parent=AAEL018152-RG
AaegL5_2	VEuPathDB	exon	230146789	230146944	.	+	.	Parent=AAEL018152-RG
AaegL5_2	VEuPathDB	exon	230168626	230168760	.	+	.	Parent=AAEL018152-RG
AaegL5_2	VEuPathDB	exon	230169572	230169800	.	+	.	Parent=AAEL018152-RG
AaegL5_2	VEuPathDB	CDS	229871100	229871102	.	+	0	Parent=AAEL018152-RG
AaegL5_2	VEuPathDB	CDS	229871178	229871836	.	+	0	Parent=AAEL018152-RG
AaegL5_2	VEuPathDB	CDS	229915122	229915165	.	+	1	Parent=AAEL018152-RG
AaegL5_2	VEuPathDB	CDS	229942396	229942478	.	+	2	Parent=AAEL018152-RG
AaegL5_2	VEuPathDB	CDS	229983277	229983366	.	+	0	Parent=AAEL018152-RG
AaegL5_2	VEuPathDB	CDS	230015519	230015639	.	+	0	Parent=AAEL018152-RG
AaegL5_2	VEuPathDB	CDS	230057842	230057918	.	+	2	Parent=AAEL018152-RG
AaegL5_2	VEuPathDB	CDS	230057985	230058075	.	+	0	Parent=AAEL018152-RG
AaegL5_2	VEuPathDB	CDS	230059033	230059226	.	+	2	Parent=AAEL018152-RG
AaegL5_2	VEuPathDB	CDS	230081909	230082003	.	+	0	Parent=AAEL018152-RG
AaegL5_2	VEuPathDB	CDS	230082055	230082124	.	+	1	Parent=AAEL018152-RG
AaegL5_2	VEuPathDB	CDS	230084297	230084347	.	+	0	Parent=AAEL018152-RG
AaegL5_2	VEuPathDB	CDS	230085698	230085799	.	+	0	Parent=AAEL018152-RG
AaegL5_2	VEuPathDB	CDS	230120365	230120766	.	+	0	Parent=AAEL018152-RG
AaegL5_2	VEuPathDB	CDS	230146789	230146944	.	+	0	Parent=AAEL018152-RG
AaegL5_2	VEuPathDB	CDS	230168626	230168760	.	+	0	Parent=AAEL018152-RG
AaegL5_2	VEuPathDB	CDS	230169572	230169751	.	+	0	Parent=AAEL018152-RG
AaegL5_2	VEuPathDB	lnc_RNA	229876708	229877143	.	-	.	ID=AAEL021824-RA;geneID=AAEL021824
AaegL5_2	VEuPathDB	exon	229876708	229876934	.	-	.	Parent=AAEL021824-RA
AaegL5_2	VEuPathDB	exon	229877077	229877143	.	-	.	Parent=AAEL021824-RA
AaegL5_2	VEuPathDB	mRNA	229915041	230169794	.	+	.	ID=AAEL018152-RD;geneID=AAEL018152
AaegL5_2	VEuPathDB	exon	229915041	229915165	.	+	.	Parent=AAEL018152-RD
AaegL5_2	VEuPathDB	exon	229942396	229942478	.	+	.	Parent=AAEL018152-RD
AaegL5_2	VEuPathDB	exon	229983277	229983366	.	+	.	Parent=AAEL018152-RD
AaegL5_2	VEuPathDB	exon	230015519	230015639	.	+	.	Parent=AAEL018152-RD
AaegL5_2	VEuPathDB	exon	230057842	230057918	.	+	.	Parent=AAEL018152-RD
AaegL5_2	VEuPathDB	exon	230057985	230058075	.	+	.	Parent=AAEL018152-RD
AaegL5_2	VEuPathDB	exon	230059033	230059226	.	+	.	Parent=AAEL018152-RD
AaegL5_2	VEuPathDB	exon	230081909	230082003	.	+	.	Parent=AAEL018152-RD
AaegL5_2	VEuPathDB	exon	230082055	230082124	.	+	.	Parent=AAEL018152-RD
AaegL5_2	VEuPathDB	exon	230084297	230084347	.	+	.	Parent=AAEL018152-RD
AaegL5_2	VEuPathDB	exon	230085698	230085799	.	+	.	Parent=AAEL018152-RD
AaegL5_2	VEuPathDB	exon	230120365	230120766	.	+	.	Parent=AAEL018152-RD
AaegL5_2	VEuPathDB	exon	230146789	230146944	.	+	.	Parent=AAEL018152-RD
AaegL5_2	VEuPathDB	exon	230168626	230168760	.	+	.	Parent=AAEL018152-RD
AaegL5_2	VEuPathDB	exon	230169572	230169794	.	+	.	Parent=AAEL018152-RD
AaegL5_2	VEuPathDB	CDS	229915126	229915165	.	+	0	Parent=AAEL018152-RD
AaegL5_2	VEuPathDB	CDS	229942396	229942478	.	+	2	Parent=AAEL018152-RD
AaegL5_2	VEuPathDB	CDS	229983277	229983366	.	+	0	Parent=AAEL018152-RD
AaegL5_2	VEuPathDB	CDS	230015519	230015639	.	+	0	Parent=AAEL018152-RD
AaegL5_2	VEuPathDB	CDS	230057842	230057918	.	+	2	Parent=AAEL018152-RD
AaegL5_2	VEuPathDB	CDS	230057985	230058075	.	+	0	Parent=AAEL018152-RD
AaegL5_2	VEuPathDB	CDS	230059033	230059226	.	+	2	Parent=AAEL018152-RD
AaegL5_2	VEuPathDB	CDS	230081909	230082003	.	+	0	Parent=AAEL018152-RD
AaegL5_2	VEuPathDB	CDS	230082055	230082124	.	+	1	Parent=AAEL018152-RD
AaegL5_2	VEuPathDB	CDS	230084297	230084347	.	+	0	Parent=AAEL018152-RD
AaegL5_2	VEuPathDB	CDS	230085698	230085799	.	+	0	Parent=AAEL018152-RD
AaegL5_2	VEuPathDB	CDS	230120365	230120766	.	+	0	Parent=AAEL018152-RD
AaegL5_2	VEuPathDB	CDS	230146789	230146944	.	+	0	Parent=AAEL018152-RD
AaegL5_2	VEuPathDB	CDS	230168626	230168760	.	+	0	Parent=AAEL018152-RD
AaegL5_2	VEuPathDB	CDS	230169572	230169751	.	+	0	Parent=AAEL018152-RD
AaegL5_2	VEuPathDB	lnc_RNA	229967500	229969041	.	-	.	ID=AAEL024614-RA;geneID=AAEL024614
AaegL5_2	VEuPathDB	exon	229967500	229967704	.	-	.	Parent=AAEL024614-RA
AaegL5_2	VEuPathDB	exon	229967767	229969041	.	-	.	Parent=AAEL024614-RA
AaegL5_2	VEuPathDB	mRNA	230211060	230259695	.	+	.	ID=AAEL008066-RF;geneID=AAEL008066
AaegL5_2	VEuPathDB	exon	230211060	230212458	.	+	.	Parent=AAEL008066-RF
AaegL5_2	VEuPathDB	exon	230232526	230233308	.	+	.	Parent=AAEL008066-RF
AaegL5_2	VEuPathDB	exon	230252247	230253185	.	+	.	Parent=AAEL008066-RF
AaegL5_2	VEuPathDB	exon	230259504	230259695	.	+	.	Parent=AAEL008066-RF
AaegL5_2	VEuPathDB	CDS	230211171	230212458	.	+	0	Parent=AAEL008066-RF
AaegL5_2	VEuPathDB	CDS	230232526	230233308	.	+	2	Parent=AAEL008066-RF
AaegL5_2	VEuPathDB	CDS	230252247	230253185	.	+	2	Parent=AAEL008066-RF
AaegL5_2	VEuPathDB	CDS	230259504	230259616	.	+	2	Parent=AAEL008066-RF
AaegL5_2	VEuPathDB	mRNA	230211067	230339222	.	+	.	ID=AAEL008066-RE;geneID=AAEL008066
AaegL5_2	VEuPathDB	exon	230211067	230212458	.	+	.	Parent=AAEL008066-RE
AaegL5_2	VEuPathDB	exon	230232526	230233308	.	+	.	Parent=AAEL008066-RE
AaegL5_2	VEuPathDB	exon	230252247	230253185	.	+	.	Parent=AAEL008066-RE
AaegL5_2	VEuPathDB	exon	230265793	230265949	.	+	.	Parent=AAEL008066-RE
AaegL5_2	VEuPathDB	exon	230339116	230339222	.	+	.	Parent=AAEL008066-RE
AaegL5_2	VEuPathDB	CDS	230211171	230212458	.	+	0	Parent=AAEL008066-RE
AaegL5_2	VEuPathDB	CDS	230232526	230233308	.	+	2	Parent=AAEL008066-RE
AaegL5_2	VEuPathDB	CDS	230252247	230253185	.	+	2	Parent=AAEL008066-RE
AaegL5_2	VEuPathDB	CDS	230265793	230265949	.	+	2	Parent=AAEL008066-RE
AaegL5_2	VEuPathDB	CDS	230339116	230339125	.	+	1	Parent=AAEL008066-RE
AaegL5_2	VEuPathDB	mRNA	230211105	230376863	.	+	.	ID=AAEL008066-RA;geneID=AAEL008066
AaegL5_2	VEuPathDB	exon	230211105	230212458	.	+	.	Parent=AAEL008066-RA
AaegL5_2	VEuPathDB	exon	230232526	230233308	.	+	.	Parent=AAEL008066-RA
AaegL5_2	VEuPathDB	exon	230252247	230253185	.	+	.	Parent=AAEL008066-RA
AaegL5_2	VEuPathDB	exon	230265793	230265949	.	+	.	Parent=AAEL008066-RA
AaegL5_2	VEuPathDB	exon	230310096	230310889	.	+	.	Parent=AAEL008066-RA
AaegL5_2	VEuPathDB	exon	230339116	230341671	.	+	.	Parent=AAEL008066-RA
AaegL5_2	VEuPathDB	exon	230375927	230376863	.	+	.	Parent=AAEL008066-RA
AaegL5_2	VEuPathDB	CDS	230211171	230212458	.	+	0	Parent=AAEL008066-RA
AaegL5_2	VEuPathDB	CDS	230232526	230233308	.	+	2	Parent=AAEL008066-RA
AaegL5_2	VEuPathDB	CDS	230252247	230253185	.	+	2	Parent=AAEL008066-RA
AaegL5_2	VEuPathDB	CDS	230265793	230265949	.	+	2	Parent=AAEL008066-RA
AaegL5_2	VEuPathDB	CDS	230310096	230310889	.	+	1	Parent=AAEL008066-RA
AaegL5_2	VEuPathDB	CDS	230339116	230341671	.	+	2	Parent=AAEL008066-RA
AaegL5_2	VEuPathDB	CDS	230375927	230376393	.	+	2	Parent=AAEL008066-RA
AaegL5_2	VEuPathDB	mRNA	230211105	230376863	.	+	.	ID=AAEL008066-RB;geneID=AAEL008066
AaegL5_2	VEuPathDB	exon	230211105	230211412	.	+	.	Parent=AAEL008066-RB
AaegL5_2	VEuPathDB	exon	230211514	230212458	.	+	.	Parent=AAEL008066-RB
AaegL5_2	VEuPathDB	exon	230232526	230233308	.	+	.	Parent=AAEL008066-RB
AaegL5_2	VEuPathDB	exon	230252247	230253185	.	+	.	Parent=AAEL008066-RB
AaegL5_2	VEuPathDB	exon	230265793	230265949	.	+	.	Parent=AAEL008066-RB
AaegL5_2	VEuPathDB	exon	230310096	230310889	.	+	.	Parent=AAEL008066-RB
AaegL5_2	VEuPathDB	exon	230339116	230341671	.	+	.	Parent=AAEL008066-RB
AaegL5_2	VEuPathDB	exon	230375927	230376863	.	+	.	Parent=AAEL008066-RB
AaegL5_2	VEuPathDB	CDS	230212224	230212458	.	+	0	Parent=AAEL008066-RB
AaegL5_2	VEuPathDB	CDS	230232526	230233308	.	+	2	Parent=AAEL008066-RB
AaegL5_2	VEuPathDB	CDS	230252247	230253185	.	+	2	Parent=AAEL008066-RB
AaegL5_2	VEuPathDB	CDS	230265793	230265949	.	+	2	Parent=AAEL008066-RB
AaegL5_2	VEuPathDB	CDS	230310096	230310889	.	+	1	Parent=AAEL008066-RB
AaegL5_2	VEuPathDB	CDS	230339116	230341671	.	+	2	Parent=AAEL008066-RB
AaegL5_2	VEuPathDB	CDS	230375927	230376393	.	+	2	Parent=AAEL008066-RB
AaegL5_2	VEuPathDB	mRNA	230211105	230376863	.	+	.	ID=AAEL008066-RC;geneID=AAEL008066
AaegL5_2	VEuPathDB	exon	230211105	230211254	.	+	.	Parent=AAEL008066-RC
AaegL5_2	VEuPathDB	exon	230211514	230212458	.	+	.	Parent=AAEL008066-RC
AaegL5_2	VEuPathDB	exon	230232526	230233308	.	+	.	Parent=AAEL008066-RC
AaegL5_2	VEuPathDB	exon	230252247	230253185	.	+	.	Parent=AAEL008066-RC
AaegL5_2	VEuPathDB	exon	230265793	230265949	.	+	.	Parent=AAEL008066-RC
AaegL5_2	VEuPathDB	exon	230310096	230310889	.	+	.	Parent=AAEL008066-RC
AaegL5_2	VEuPathDB	exon	230339116	230341671	.	+	.	Parent=AAEL008066-RC
AaegL5_2	VEuPathDB	exon	230375927	230376863	.	+	.	Parent=AAEL008066-RC
AaegL5_2	VEuPathDB	CDS	230212224	230212458	.	+	0	Parent=AAEL008066-RC
AaegL5_2	VEuPathDB	CDS	230232526	230233308	.	+	2	Parent=AAEL008066-RC
AaegL5_2	VEuPathDB	CDS	230252247	230253185	.	+	2	Parent=AAEL008066-RC
AaegL5_2	VEuPathDB	CDS	230265793	230265949	.	+	2	Parent=AAEL008066-RC
AaegL5_2	VEuPathDB	CDS	230310096	230310889	.	+	1	Parent=AAEL008066-RC
AaegL5_2	VEuPathDB	CDS	230339116	230341671	.	+	2	Parent=AAEL008066-RC
AaegL5_2	VEuPathDB	CDS	230375927	230376393	.	+	2	Parent=AAEL008066-RC
AaegL5_2	VEuPathDB	mRNA	230211105	230376863	.	+	.	ID=AAEL008066-RD;geneID=AAEL008066
AaegL5_2	VEuPathDB	exon	230211105	230211224	.	+	.	Parent=AAEL008066-RD
AaegL5_2	VEuPathDB	exon	230211514	230212458	.	+	.	Parent=AAEL008066-RD
AaegL5_2	VEuPathDB	exon	230232526	230233308	.	+	.	Parent=AAEL008066-RD
AaegL5_2	VEuPathDB	exon	230252247	230253185	.	+	.	Parent=AAEL008066-RD
AaegL5_2	VEuPathDB	exon	230265793	230265949	.	+	.	Parent=AAEL008066-RD
AaegL5_2	VEuPathDB	exon	230310096	230310889	.	+	.	Parent=AAEL008066-RD
AaegL5_2	VEuPathDB	exon	230339116	230341671	.	+	.	Parent=AAEL008066-RD
AaegL5_2	VEuPathDB	exon	230375927	230376863	.	+	.	Parent=AAEL008066-RD
AaegL5_2	VEuPathDB	CDS	230212224	230212458	.	+	0	Parent=AAEL008066-RD
AaegL5_2	VEuPathDB	CDS	230232526	230233308	.	+	2	Parent=AAEL008066-RD
AaegL5_2	VEuPathDB	CDS	230252247	230253185	.	+	2	Parent=AAEL008066-RD
AaegL5_2	VEuPathDB	CDS	230265793	230265949	.	+	2	Parent=AAEL008066-RD
AaegL5_2	VEuPathDB	CDS	230310096	230310889	.	+	1	Parent=AAEL008066-RD
AaegL5_2	VEuPathDB	CDS	230339116	230341671	.	+	2	Parent=AAEL008066-RD
AaegL5_2	VEuPathDB	CDS	230375927	230376393	.	+	2	Parent=AAEL008066-RD
AaegL5_2	VEuPathDB	mRNA	230378915	230426536	.	-	.	ID=AAEL008064-RA;geneID=AAEL008064
AaegL5_2	VEuPathDB	exon	230378915	230379178	.	-	.	Parent=AAEL008064-RA
AaegL5_2	VEuPathDB	exon	230391885	230392021	.	-	.	Parent=AAEL008064-RA
AaegL5_2	VEuPathDB	exon	230426165	230426320	.	-	.	Parent=AAEL008064-RA
AaegL5_2	VEuPathDB	exon	230426379	230426536	.	-	.	Parent=AAEL008064-RA
AaegL5_2	VEuPathDB	CDS	230378965	230379178	.	-	1	Parent=AAEL008064-RA
AaegL5_2	VEuPathDB	CDS	230391885	230392021	.	-	0	Parent=AAEL008064-RA
AaegL5_2	VEuPathDB	CDS	230426165	230426320	.	-	0	Parent=AAEL008064-RA
AaegL5_2	VEuPathDB	CDS	230426379	230426384	.	-	0	Parent=AAEL008064-RA
AaegL5_2	VEuPathDB	lnc_RNA	230427024	230427661	.	+	.	ID=AAEL020885-RA;geneID=AAEL020885
AaegL5_2	VEuPathDB	exon	230427024	230427311	.	+	.	Parent=AAEL020885-RA
AaegL5_2	VEuPathDB	exon	230427374	230427661	.	+	.	Parent=AAEL020885-RA
AaegL5_2	VEuPathDB	mRNA	230433256	230518669	.	+	.	ID=AAEL008068-RB;geneID=AAEL008068
AaegL5_2	VEuPathDB	exon	230433256	230433552	.	+	.	Parent=AAEL008068-RB
AaegL5_2	VEuPathDB	exon	230433614	230434101	.	+	.	Parent=AAEL008068-RB
AaegL5_2	VEuPathDB	exon	230447631	230447966	.	+	.	Parent=AAEL008068-RB
AaegL5_2	VEuPathDB	exon	230448043	230448463	.	+	.	Parent=AAEL008068-RB
AaegL5_2	VEuPathDB	exon	230448526	230448703	.	+	.	Parent=AAEL008068-RB
AaegL5_2	VEuPathDB	exon	230472127	230472278	.	+	.	Parent=AAEL008068-RB
AaegL5_2	VEuPathDB	exon	230481319	230482122	.	+	.	Parent=AAEL008068-RB
AaegL5_2	VEuPathDB	exon	230492440	230492597	.	+	.	Parent=AAEL008068-RB
AaegL5_2	VEuPathDB	exon	230492666	230492810	.	+	.	Parent=AAEL008068-RB
AaegL5_2	VEuPathDB	exon	230499729	230499860	.	+	.	Parent=AAEL008068-RB
AaegL5_2	VEuPathDB	exon	230500742	230500921	.	+	.	Parent=AAEL008068-RB
AaegL5_2	VEuPathDB	exon	230518439	230518669	.	+	.	Parent=AAEL008068-RB
AaegL5_2	VEuPathDB	CDS	230433487	230433552	.	+	0	Parent=AAEL008068-RB
AaegL5_2	VEuPathDB	CDS	230433614	230434101	.	+	0	Parent=AAEL008068-RB
AaegL5_2	VEuPathDB	CDS	230447631	230447966	.	+	1	Parent=AAEL008068-RB
AaegL5_2	VEuPathDB	CDS	230448043	230448463	.	+	1	Parent=AAEL008068-RB
AaegL5_2	VEuPathDB	CDS	230448526	230448703	.	+	0	Parent=AAEL008068-RB
AaegL5_2	VEuPathDB	CDS	230472127	230472278	.	+	2	Parent=AAEL008068-RB
AaegL5_2	VEuPathDB	CDS	230481319	230482122	.	+	0	Parent=AAEL008068-RB
AaegL5_2	VEuPathDB	CDS	230492440	230492597	.	+	0	Parent=AAEL008068-RB
AaegL5_2	VEuPathDB	CDS	230492666	230492810	.	+	1	Parent=AAEL008068-RB
AaegL5_2	VEuPathDB	CDS	230499729	230499860	.	+	0	Parent=AAEL008068-RB
AaegL5_2	VEuPathDB	CDS	230500742	230500921	.	+	0	Parent=AAEL008068-RB
AaegL5_2	VEuPathDB	CDS	230518439	230518489	.	+	0	Parent=AAEL008068-RB
AaegL5_2	VEuPathDB	lnc_RNA	230522270	230522976	.	-	.	ID=AAEL025534-RA;geneID=AAEL025534
AaegL5_2	VEuPathDB	exon	230522270	230522436	.	-	.	Parent=AAEL025534-RA
AaegL5_2	VEuPathDB	exon	230522499	230522584	.	-	.	Parent=AAEL025534-RA
AaegL5_2	VEuPathDB	exon	230522648	230522976	.	-	.	Parent=AAEL025534-RA
AaegL5_2	VEuPathDB	mRNA	230541931	230612812	.	-	.	ID=AAEL008067-RE;geneID=AAEL008067
AaegL5_2	VEuPathDB	exon	230541931	230542077	.	-	.	Parent=AAEL008067-RE
AaegL5_2	VEuPathDB	exon	230548588	230548763	.	-	.	Parent=AAEL008067-RE
AaegL5_2	VEuPathDB	exon	230550670	230550783	.	-	.	Parent=AAEL008067-RE
AaegL5_2	VEuPathDB	exon	230557282	230557386	.	-	.	Parent=AAEL008067-RE
AaegL5_2	VEuPathDB	exon	230566311	230566419	.	-	.	Parent=AAEL008067-RE
AaegL5_2	VEuPathDB	exon	230566480	230566693	.	-	.	Parent=AAEL008067-RE
AaegL5_2	VEuPathDB	exon	230581939	230582069	.	-	.	Parent=AAEL008067-RE
AaegL5_2	VEuPathDB	exon	230582136	230582580	.	-	.	Parent=AAEL008067-RE
AaegL5_2	VEuPathDB	exon	230583647	230583796	.	-	.	Parent=AAEL008067-RE
AaegL5_2	VEuPathDB	exon	230612470	230612551	.	-	.	Parent=AAEL008067-RE
AaegL5_2	VEuPathDB	exon	230612645	230612812	.	-	.	Parent=AAEL008067-RE
AaegL5_2	VEuPathDB	CDS	230541951	230542077	.	-	1	Parent=AAEL008067-RE
AaegL5_2	VEuPathDB	CDS	230548588	230548763	.	-	0	Parent=AAEL008067-RE
AaegL5_2	VEuPathDB	CDS	230550670	230550783	.	-	0	Parent=AAEL008067-RE
AaegL5_2	VEuPathDB	CDS	230557282	230557386	.	-	0	Parent=AAEL008067-RE
AaegL5_2	VEuPathDB	CDS	230566311	230566419	.	-	1	Parent=AAEL008067-RE
AaegL5_2	VEuPathDB	CDS	230566480	230566693	.	-	2	Parent=AAEL008067-RE
AaegL5_2	VEuPathDB	CDS	230581939	230582069	.	-	1	Parent=AAEL008067-RE
AaegL5_2	VEuPathDB	CDS	230582136	230582580	.	-	2	Parent=AAEL008067-RE
AaegL5_2	VEuPathDB	CDS	230583647	230583796	.	-	2	Parent=AAEL008067-RE
AaegL5_2	VEuPathDB	CDS	230612470	230612545	.	-	0	Parent=AAEL008067-RE
AaegL5_2	VEuPathDB	mRNA	230541931	230612812	.	-	.	ID=AAEL008067-RF;geneID=AAEL008067
AaegL5_2	VEuPathDB	exon	230541931	230542077	.	-	.	Parent=AAEL008067-RF
AaegL5_2	VEuPathDB	exon	230548588	230548763	.	-	.	Parent=AAEL008067-RF
AaegL5_2	VEuPathDB	exon	230550670	230550783	.	-	.	Parent=AAEL008067-RF
AaegL5_2	VEuPathDB	exon	230557282	230557386	.	-	.	Parent=AAEL008067-RF
AaegL5_2	VEuPathDB	exon	230566311	230566419	.	-	.	Parent=AAEL008067-RF
AaegL5_2	VEuPathDB	exon	230566480	230566705	.	-	.	Parent=AAEL008067-RF
AaegL5_2	VEuPathDB	exon	230581939	230582069	.	-	.	Parent=AAEL008067-RF
AaegL5_2	VEuPathDB	exon	230582136	230582580	.	-	.	Parent=AAEL008067-RF
AaegL5_2	VEuPathDB	exon	230583647	230583796	.	-	.	Parent=AAEL008067-RF
AaegL5_2	VEuPathDB	exon	230612470	230612551	.	-	.	Parent=AAEL008067-RF
AaegL5_2	VEuPathDB	exon	230612645	230612812	.	-	.	Parent=AAEL008067-RF
AaegL5_2	VEuPathDB	CDS	230541951	230542077	.	-	1	Parent=AAEL008067-RF
AaegL5_2	VEuPathDB	CDS	230548588	230548763	.	-	0	Parent=AAEL008067-RF
AaegL5_2	VEuPathDB	CDS	230550670	230550783	.	-	0	Parent=AAEL008067-RF
AaegL5_2	VEuPathDB	CDS	230557282	230557386	.	-	0	Parent=AAEL008067-RF
AaegL5_2	VEuPathDB	CDS	230566311	230566419	.	-	1	Parent=AAEL008067-RF
AaegL5_2	VEuPathDB	CDS	230566480	230566705	.	-	2	Parent=AAEL008067-RF
AaegL5_2	VEuPathDB	CDS	230581939	230582069	.	-	1	Parent=AAEL008067-RF
AaegL5_2	VEuPathDB	CDS	230582136	230582580	.	-	2	Parent=AAEL008067-RF
AaegL5_2	VEuPathDB	CDS	230583647	230583796	.	-	2	Parent=AAEL008067-RF
AaegL5_2	VEuPathDB	CDS	230612470	230612545	.	-	0	Parent=AAEL008067-RF
AaegL5_2	VEuPathDB	mRNA	230541931	230612829	.	-	.	ID=AAEL008067-RD;geneID=AAEL008067
AaegL5_2	VEuPathDB	exon	230541931	230542077	.	-	.	Parent=AAEL008067-RD
AaegL5_2	VEuPathDB	exon	230548588	230548763	.	-	.	Parent=AAEL008067-RD
AaegL5_2	VEuPathDB	exon	230550670	230550783	.	-	.	Parent=AAEL008067-RD
AaegL5_2	VEuPathDB	exon	230557282	230557386	.	-	.	Parent=AAEL008067-RD
AaegL5_2	VEuPathDB	exon	230566311	230566419	.	-	.	Parent=AAEL008067-RD
AaegL5_2	VEuPathDB	exon	230566480	230566705	.	-	.	Parent=AAEL008067-RD
AaegL5_2	VEuPathDB	exon	230581939	230582069	.	-	.	Parent=AAEL008067-RD
AaegL5_2	VEuPathDB	exon	230582136	230582580	.	-	.	Parent=AAEL008067-RD
AaegL5_2	VEuPathDB	exon	230583647	230583796	.	-	.	Parent=AAEL008067-RD
AaegL5_2	VEuPathDB	exon	230612470	230612551	.	-	.	Parent=AAEL008067-RD
AaegL5_2	VEuPathDB	exon	230612645	230612699	.	-	.	Parent=AAEL008067-RD
AaegL5_2	VEuPathDB	exon	230612772	230612829	.	-	.	Parent=AAEL008067-RD
AaegL5_2	VEuPathDB	CDS	230541951	230542077	.	-	1	Parent=AAEL008067-RD
AaegL5_2	VEuPathDB	CDS	230548588	230548763	.	-	0	Parent=AAEL008067-RD
AaegL5_2	VEuPathDB	CDS	230550670	230550783	.	-	0	Parent=AAEL008067-RD
AaegL5_2	VEuPathDB	CDS	230557282	230557386	.	-	0	Parent=AAEL008067-RD
AaegL5_2	VEuPathDB	CDS	230566311	230566419	.	-	1	Parent=AAEL008067-RD
AaegL5_2	VEuPathDB	CDS	230566480	230566705	.	-	2	Parent=AAEL008067-RD
AaegL5_2	VEuPathDB	CDS	230581939	230582069	.	-	1	Parent=AAEL008067-RD
AaegL5_2	VEuPathDB	CDS	230582136	230582580	.	-	2	Parent=AAEL008067-RD
AaegL5_2	VEuPathDB	CDS	230583647	230583796	.	-	2	Parent=AAEL008067-RD
AaegL5_2	VEuPathDB	CDS	230612470	230612545	.	-	0	Parent=AAEL008067-RD
AaegL5_2	VEuPathDB	lnc_RNA	230613101	230613661	.	+	.	ID=AAEL028195-RA;geneID=AAEL028195
AaegL5_2	VEuPathDB	exon	230613101	230613408	.	+	.	Parent=AAEL028195-RA
AaegL5_2	VEuPathDB	exon	230613467	230613661	.	+	.	Parent=AAEL028195-RA
AaegL5_2	VEuPathDB	mRNA	230624394	230713083	.	-	.	ID=AAEL008058-RG;geneID=AAEL008058
AaegL5_2	VEuPathDB	exon	230624394	230624535	.	-	.	Parent=AAEL008058-RG
AaegL5_2	VEuPathDB	exon	230624699	230624879	.	-	.	Parent=AAEL008058-RG
AaegL5_2	VEuPathDB	exon	230625689	230625805	.	-	.	Parent=AAEL008058-RG
AaegL5_2	VEuPathDB	exon	230625873	230626192	.	-	.	Parent=AAEL008058-RG
AaegL5_2	VEuPathDB	exon	230626281	230626591	.	-	.	Parent=AAEL008058-RG
AaegL5_2	VEuPathDB	exon	230630825	230630988	.	-	.	Parent=AAEL008058-RG
AaegL5_2	VEuPathDB	exon	230649916	230650117	.	-	.	Parent=AAEL008058-RG
AaegL5_2	VEuPathDB	exon	230664111	230664289	.	-	.	Parent=AAEL008058-RG
AaegL5_2	VEuPathDB	exon	230666488	230666577	.	-	.	Parent=AAEL008058-RG
AaegL5_2	VEuPathDB	exon	230675782	230675965	.	-	.	Parent=AAEL008058-RG
AaegL5_2	VEuPathDB	exon	230683920	230684281	.	-	.	Parent=AAEL008058-RG
AaegL5_2	VEuPathDB	exon	230685787	230686137	.	-	.	Parent=AAEL008058-RG
AaegL5_2	VEuPathDB	exon	230686298	230686435	.	-	.	Parent=AAEL008058-RG
AaegL5_2	VEuPathDB	exon	230686497	230686784	.	-	.	Parent=AAEL008058-RG
AaegL5_2	VEuPathDB	exon	230689911	230689994	.	-	.	Parent=AAEL008058-RG
AaegL5_2	VEuPathDB	exon	230699987	230700070	.	-	.	Parent=AAEL008058-RG
AaegL5_2	VEuPathDB	exon	230700122	230700196	.	-	.	Parent=AAEL008058-RG
AaegL5_2	VEuPathDB	exon	230700322	230700486	.	-	.	Parent=AAEL008058-RG
AaegL5_2	VEuPathDB	exon	230702427	230702528	.	-	.	Parent=AAEL008058-RG
AaegL5_2	VEuPathDB	exon	230712521	230712873	.	-	.	Parent=AAEL008058-RG
AaegL5_2	VEuPathDB	exon	230712943	230713083	.	-	.	Parent=AAEL008058-RG
AaegL5_2	VEuPathDB	mRNA	230624401	230713080	.	-	.	ID=AAEL008058-RE;geneID=AAEL008058
AaegL5_2	VEuPathDB	exon	230624401	230624879	.	-	.	Parent=AAEL008058-RE
AaegL5_2	VEuPathDB	exon	230625689	230625805	.	-	.	Parent=AAEL008058-RE
AaegL5_2	VEuPathDB	exon	230625873	230626192	.	-	.	Parent=AAEL008058-RE
AaegL5_2	VEuPathDB	exon	230626281	230626591	.	-	.	Parent=AAEL008058-RE
AaegL5_2	VEuPathDB	exon	230630825	230630988	.	-	.	Parent=AAEL008058-RE
AaegL5_2	VEuPathDB	exon	230649916	230650117	.	-	.	Parent=AAEL008058-RE
AaegL5_2	VEuPathDB	exon	230664111	230664289	.	-	.	Parent=AAEL008058-RE
AaegL5_2	VEuPathDB	exon	230666488	230666577	.	-	.	Parent=AAEL008058-RE
AaegL5_2	VEuPathDB	exon	230675782	230675965	.	-	.	Parent=AAEL008058-RE
AaegL5_2	VEuPathDB	exon	230683920	230684281	.	-	.	Parent=AAEL008058-RE
AaegL5_2	VEuPathDB	exon	230685787	230686137	.	-	.	Parent=AAEL008058-RE
AaegL5_2	VEuPathDB	exon	230686298	230686435	.	-	.	Parent=AAEL008058-RE
AaegL5_2	VEuPathDB	exon	230686497	230686784	.	-	.	Parent=AAEL008058-RE
AaegL5_2	VEuPathDB	exon	230689911	230689994	.	-	.	Parent=AAEL008058-RE
AaegL5_2	VEuPathDB	exon	230699987	230700070	.	-	.	Parent=AAEL008058-RE
AaegL5_2	VEuPathDB	exon	230700122	230700196	.	-	.	Parent=AAEL008058-RE
AaegL5_2	VEuPathDB	exon	230700322	230700486	.	-	.	Parent=AAEL008058-RE
AaegL5_2	VEuPathDB	exon	230702427	230702528	.	-	.	Parent=AAEL008058-RE
AaegL5_2	VEuPathDB	exon	230712521	230712873	.	-	.	Parent=AAEL008058-RE
AaegL5_2	VEuPathDB	exon	230712986	230713080	.	-	.	Parent=AAEL008058-RE
AaegL5_2	VEuPathDB	CDS	230624793	230624879	.	-	0	Parent=AAEL008058-RE
AaegL5_2	VEuPathDB	CDS	230625689	230625805	.	-	0	Parent=AAEL008058-RE
AaegL5_2	VEuPathDB	CDS	230625873	230626192	.	-	2	Parent=AAEL008058-RE
AaegL5_2	VEuPathDB	CDS	230626281	230626591	.	-	1	Parent=AAEL008058-RE
AaegL5_2	VEuPathDB	CDS	230630825	230630988	.	-	0	Parent=AAEL008058-RE
AaegL5_2	VEuPathDB	CDS	230649916	230650117	.	-	1	Parent=AAEL008058-RE
AaegL5_2	VEuPathDB	CDS	230664111	230664289	.	-	0	Parent=AAEL008058-RE
AaegL5_2	VEuPathDB	CDS	230666488	230666577	.	-	0	Parent=AAEL008058-RE
AaegL5_2	VEuPathDB	CDS	230675782	230675965	.	-	1	Parent=AAEL008058-RE
AaegL5_2	VEuPathDB	CDS	230683920	230684281	.	-	0	Parent=AAEL008058-RE
AaegL5_2	VEuPathDB	CDS	230685787	230686137	.	-	0	Parent=AAEL008058-RE
AaegL5_2	VEuPathDB	CDS	230686298	230686435	.	-	0	Parent=AAEL008058-RE
AaegL5_2	VEuPathDB	CDS	230686497	230686784	.	-	0	Parent=AAEL008058-RE
AaegL5_2	VEuPathDB	CDS	230689911	230689994	.	-	0	Parent=AAEL008058-RE
AaegL5_2	VEuPathDB	CDS	230699987	230700070	.	-	0	Parent=AAEL008058-RE
AaegL5_2	VEuPathDB	CDS	230700122	230700196	.	-	0	Parent=AAEL008058-RE
AaegL5_2	VEuPathDB	CDS	230700322	230700486	.	-	0	Parent=AAEL008058-RE
AaegL5_2	VEuPathDB	CDS	230702427	230702528	.	-	0	Parent=AAEL008058-RE
AaegL5_2	VEuPathDB	CDS	230712521	230712769	.	-	0	Parent=AAEL008058-RE
AaegL5_2	VEuPathDB	mRNA	230624401	230713083	.	-	.	ID=AAEL008058-RA;geneID=AAEL008058
AaegL5_2	VEuPathDB	exon	230624401	230624879	.	-	.	Parent=AAEL008058-RA
AaegL5_2	VEuPathDB	exon	230625689	230625805	.	-	.	Parent=AAEL008058-RA
AaegL5_2	VEuPathDB	exon	230625873	230626192	.	-	.	Parent=AAEL008058-RA
AaegL5_2	VEuPathDB	exon	230626281	230626591	.	-	.	Parent=AAEL008058-RA
AaegL5_2	VEuPathDB	exon	230630825	230630988	.	-	.	Parent=AAEL008058-RA
AaegL5_2	VEuPathDB	exon	230649916	230650117	.	-	.	Parent=AAEL008058-RA
AaegL5_2	VEuPathDB	exon	230664111	230664289	.	-	.	Parent=AAEL008058-RA
AaegL5_2	VEuPathDB	exon	230666488	230666577	.	-	.	Parent=AAEL008058-RA
AaegL5_2	VEuPathDB	exon	230675782	230675965	.	-	.	Parent=AAEL008058-RA
AaegL5_2	VEuPathDB	exon	230683920	230684281	.	-	.	Parent=AAEL008058-RA
AaegL5_2	VEuPathDB	exon	230685787	230686137	.	-	.	Parent=AAEL008058-RA
AaegL5_2	VEuPathDB	exon	230686298	230686435	.	-	.	Parent=AAEL008058-RA
AaegL5_2	VEuPathDB	exon	230686497	230686784	.	-	.	Parent=AAEL008058-RA
AaegL5_2	VEuPathDB	exon	230689911	230689994	.	-	.	Parent=AAEL008058-RA
AaegL5_2	VEuPathDB	exon	230699987	230700055	.	-	.	Parent=AAEL008058-RA
AaegL5_2	VEuPathDB	exon	230700122	230700196	.	-	.	Parent=AAEL008058-RA
AaegL5_2	VEuPathDB	exon	230700322	230700486	.	-	.	Parent=AAEL008058-RA
AaegL5_2	VEuPathDB	exon	230702427	230702528	.	-	.	Parent=AAEL008058-RA
AaegL5_2	VEuPathDB	exon	230712521	230712873	.	-	.	Parent=AAEL008058-RA
AaegL5_2	VEuPathDB	exon	230712943	230713083	.	-	.	Parent=AAEL008058-RA
AaegL5_2	VEuPathDB	CDS	230624793	230624879	.	-	0	Parent=AAEL008058-RA
AaegL5_2	VEuPathDB	CDS	230625689	230625805	.	-	0	Parent=AAEL008058-RA
AaegL5_2	VEuPathDB	CDS	230625873	230626192	.	-	2	Parent=AAEL008058-RA
AaegL5_2	VEuPathDB	CDS	230626281	230626591	.	-	1	Parent=AAEL008058-RA
AaegL5_2	VEuPathDB	CDS	230630825	230630988	.	-	0	Parent=AAEL008058-RA
AaegL5_2	VEuPathDB	CDS	230649916	230650117	.	-	1	Parent=AAEL008058-RA
AaegL5_2	VEuPathDB	CDS	230664111	230664289	.	-	0	Parent=AAEL008058-RA
AaegL5_2	VEuPathDB	CDS	230666488	230666577	.	-	0	Parent=AAEL008058-RA
AaegL5_2	VEuPathDB	CDS	230675782	230675965	.	-	1	Parent=AAEL008058-RA
AaegL5_2	VEuPathDB	CDS	230683920	230684281	.	-	0	Parent=AAEL008058-RA
AaegL5_2	VEuPathDB	CDS	230685787	230686137	.	-	0	Parent=AAEL008058-RA
AaegL5_2	VEuPathDB	CDS	230686298	230686435	.	-	0	Parent=AAEL008058-RA
AaegL5_2	VEuPathDB	CDS	230686497	230686784	.	-	0	Parent=AAEL008058-RA
AaegL5_2	VEuPathDB	CDS	230689911	230689994	.	-	0	Parent=AAEL008058-RA
AaegL5_2	VEuPathDB	CDS	230699987	230700055	.	-	0	Parent=AAEL008058-RA
AaegL5_2	VEuPathDB	CDS	230700122	230700196	.	-	0	Parent=AAEL008058-RA
AaegL5_2	VEuPathDB	CDS	230700322	230700486	.	-	0	Parent=AAEL008058-RA
AaegL5_2	VEuPathDB	CDS	230702427	230702528	.	-	0	Parent=AAEL008058-RA
AaegL5_2	VEuPathDB	CDS	230712521	230712769	.	-	0	Parent=AAEL008058-RA
AaegL5_2	VEuPathDB	mRNA	230624401	230713083	.	-	.	ID=AAEL008058-RB;geneID=AAEL008058
AaegL5_2	VEuPathDB	exon	230624401	230624879	.	-	.	Parent=AAEL008058-RB
AaegL5_2	VEuPathDB	exon	230625689	230625805	.	-	.	Parent=AAEL008058-RB
AaegL5_2	VEuPathDB	exon	230625873	230626192	.	-	.	Parent=AAEL008058-RB
AaegL5_2	VEuPathDB	exon	230626281	230626591	.	-	.	Parent=AAEL008058-RB
AaegL5_2	VEuPathDB	exon	230630825	230630988	.	-	.	Parent=AAEL008058-RB
AaegL5_2	VEuPathDB	exon	230649916	230650117	.	-	.	Parent=AAEL008058-RB
AaegL5_2	VEuPathDB	exon	230664111	230664289	.	-	.	Parent=AAEL008058-RB
AaegL5_2	VEuPathDB	exon	230666488	230666577	.	-	.	Parent=AAEL008058-RB
AaegL5_2	VEuPathDB	exon	230675782	230675965	.	-	.	Parent=AAEL008058-RB
AaegL5_2	VEuPathDB	exon	230683920	230684281	.	-	.	Parent=AAEL008058-RB
AaegL5_2	VEuPathDB	exon	230685787	230686137	.	-	.	Parent=AAEL008058-RB
AaegL5_2	VEuPathDB	exon	230686310	230686435	.	-	.	Parent=AAEL008058-RB
AaegL5_2	VEuPathDB	exon	230686497	230686784	.	-	.	Parent=AAEL008058-RB
AaegL5_2	VEuPathDB	exon	230689911	230689994	.	-	.	Parent=AAEL008058-RB
AaegL5_2	VEuPathDB	exon	230699987	230700070	.	-	.	Parent=AAEL008058-RB
AaegL5_2	VEuPathDB	exon	230700122	230700196	.	-	.	Parent=AAEL008058-RB
AaegL5_2	VEuPathDB	exon	230700322	230700486	.	-	.	Parent=AAEL008058-RB
AaegL5_2	VEuPathDB	exon	230702427	230702528	.	-	.	Parent=AAEL008058-RB
AaegL5_2	VEuPathDB	exon	230712521	230712873	.	-	.	Parent=AAEL008058-RB
AaegL5_2	VEuPathDB	exon	230712943	230713083	.	-	.	Parent=AAEL008058-RB
AaegL5_2	VEuPathDB	CDS	230624793	230624879	.	-	0	Parent=AAEL008058-RB
AaegL5_2	VEuPathDB	CDS	230625689	230625805	.	-	0	Parent=AAEL008058-RB
AaegL5_2	VEuPathDB	CDS	230625873	230626192	.	-	2	Parent=AAEL008058-RB
AaegL5_2	VEuPathDB	CDS	230626281	230626591	.	-	1	Parent=AAEL008058-RB
AaegL5_2	VEuPathDB	CDS	230630825	230630988	.	-	0	Parent=AAEL008058-RB
AaegL5_2	VEuPathDB	CDS	230649916	230650117	.	-	1	Parent=AAEL008058-RB
AaegL5_2	VEuPathDB	CDS	230664111	230664289	.	-	0	Parent=AAEL008058-RB
AaegL5_2	VEuPathDB	CDS	230666488	230666577	.	-	0	Parent=AAEL008058-RB
AaegL5_2	VEuPathDB	CDS	230675782	230675965	.	-	1	Parent=AAEL008058-RB
AaegL5_2	VEuPathDB	CDS	230683920	230684281	.	-	0	Parent=AAEL008058-RB
AaegL5_2	VEuPathDB	CDS	230685787	230686137	.	-	0	Parent=AAEL008058-RB
AaegL5_2	VEuPathDB	CDS	230686310	230686435	.	-	0	Parent=AAEL008058-RB
AaegL5_2	VEuPathDB	CDS	230686497	230686784	.	-	0	Parent=AAEL008058-RB
AaegL5_2	VEuPathDB	CDS	230689911	230689994	.	-	0	Parent=AAEL008058-RB
AaegL5_2	VEuPathDB	CDS	230699987	230700070	.	-	0	Parent=AAEL008058-RB
AaegL5_2	VEuPathDB	CDS	230700122	230700196	.	-	0	Parent=AAEL008058-RB
AaegL5_2	VEuPathDB	CDS	230700322	230700486	.	-	0	Parent=AAEL008058-RB
AaegL5_2	VEuPathDB	CDS	230702427	230702528	.	-	0	Parent=AAEL008058-RB
AaegL5_2	VEuPathDB	CDS	230712521	230712769	.	-	0	Parent=AAEL008058-RB
AaegL5_2	VEuPathDB	mRNA	230624401	230713083	.	-	.	ID=AAEL008058-RC;geneID=AAEL008058
AaegL5_2	VEuPathDB	exon	230624401	230624879	.	-	.	Parent=AAEL008058-RC
AaegL5_2	VEuPathDB	exon	230625689	230625805	.	-	.	Parent=AAEL008058-RC
AaegL5_2	VEuPathDB	exon	230625873	230626192	.	-	.	Parent=AAEL008058-RC
AaegL5_2	VEuPathDB	exon	230626281	230626591	.	-	.	Parent=AAEL008058-RC
AaegL5_2	VEuPathDB	exon	230630825	230630988	.	-	.	Parent=AAEL008058-RC
AaegL5_2	VEuPathDB	exon	230649916	230650117	.	-	.	Parent=AAEL008058-RC
AaegL5_2	VEuPathDB	exon	230664111	230664289	.	-	.	Parent=AAEL008058-RC
AaegL5_2	VEuPathDB	exon	230666488	230666577	.	-	.	Parent=AAEL008058-RC
AaegL5_2	VEuPathDB	exon	230675782	230675965	.	-	.	Parent=AAEL008058-RC
AaegL5_2	VEuPathDB	exon	230683920	230684281	.	-	.	Parent=AAEL008058-RC
AaegL5_2	VEuPathDB	exon	230685787	230686137	.	-	.	Parent=AAEL008058-RC
AaegL5_2	VEuPathDB	exon	230686310	230686435	.	-	.	Parent=AAEL008058-RC
AaegL5_2	VEuPathDB	exon	230686497	230686784	.	-	.	Parent=AAEL008058-RC
AaegL5_2	VEuPathDB	exon	230689911	230689994	.	-	.	Parent=AAEL008058-RC
AaegL5_2	VEuPathDB	exon	230699987	230700055	.	-	.	Parent=AAEL008058-RC
AaegL5_2	VEuPathDB	exon	230700122	230700196	.	-	.	Parent=AAEL008058-RC
AaegL5_2	VEuPathDB	exon	230700322	230700486	.	-	.	Parent=AAEL008058-RC
AaegL5_2	VEuPathDB	exon	230702427	230702528	.	-	.	Parent=AAEL008058-RC
AaegL5_2	VEuPathDB	exon	230712521	230712873	.	-	.	Parent=AAEL008058-RC
AaegL5_2	VEuPathDB	exon	230712943	230713083	.	-	.	Parent=AAEL008058-RC
AaegL5_2	VEuPathDB	CDS	230624793	230624879	.	-	0	Parent=AAEL008058-RC
AaegL5_2	VEuPathDB	CDS	230625689	230625805	.	-	0	Parent=AAEL008058-RC
AaegL5_2	VEuPathDB	CDS	230625873	230626192	.	-	2	Parent=AAEL008058-RC
AaegL5_2	VEuPathDB	CDS	230626281	230626591	.	-	1	Parent=AAEL008058-RC
AaegL5_2	VEuPathDB	CDS	230630825	230630988	.	-	0	Parent=AAEL008058-RC
AaegL5_2	VEuPathDB	CDS	230649916	230650117	.	-	1	Parent=AAEL008058-RC
AaegL5_2	VEuPathDB	CDS	230664111	230664289	.	-	0	Parent=AAEL008058-RC
AaegL5_2	VEuPathDB	CDS	230666488	230666577	.	-	0	Parent=AAEL008058-RC
AaegL5_2	VEuPathDB	CDS	230675782	230675965	.	-	1	Parent=AAEL008058-RC
AaegL5_2	VEuPathDB	CDS	230683920	230684281	.	-	0	Parent=AAEL008058-RC
AaegL5_2	VEuPathDB	CDS	230685787	230686137	.	-	0	Parent=AAEL008058-RC
AaegL5_2	VEuPathDB	CDS	230686310	230686435	.	-	0	Parent=AAEL008058-RC
AaegL5_2	VEuPathDB	CDS	230686497	230686784	.	-	0	Parent=AAEL008058-RC
AaegL5_2	VEuPathDB	CDS	230689911	230689994	.	-	0	Parent=AAEL008058-RC
AaegL5_2	VEuPathDB	CDS	230699987	230700055	.	-	0	Parent=AAEL008058-RC
AaegL5_2	VEuPathDB	CDS	230700122	230700196	.	-	0	Parent=AAEL008058-RC
AaegL5_2	VEuPathDB	CDS	230700322	230700486	.	-	0	Parent=AAEL008058-RC
AaegL5_2	VEuPathDB	CDS	230702427	230702528	.	-	0	Parent=AAEL008058-RC
AaegL5_2	VEuPathDB	CDS	230712521	230712769	.	-	0	Parent=AAEL008058-RC
AaegL5_2	VEuPathDB	mRNA	230624401	230713083	.	-	.	ID=AAEL008058-RD;geneID=AAEL008058
AaegL5_2	VEuPathDB	exon	230624401	230624879	.	-	.	Parent=AAEL008058-RD
AaegL5_2	VEuPathDB	exon	230625689	230625805	.	-	.	Parent=AAEL008058-RD
AaegL5_2	VEuPathDB	exon	230625873	230626192	.	-	.	Parent=AAEL008058-RD
AaegL5_2	VEuPathDB	exon	230626281	230626591	.	-	.	Parent=AAEL008058-RD
AaegL5_2	VEuPathDB	exon	230630825	230630988	.	-	.	Parent=AAEL008058-RD
AaegL5_2	VEuPathDB	exon	230649916	230650117	.	-	.	Parent=AAEL008058-RD
AaegL5_2	VEuPathDB	exon	230664111	230664289	.	-	.	Parent=AAEL008058-RD
AaegL5_2	VEuPathDB	exon	230666488	230666577	.	-	.	Parent=AAEL008058-RD
AaegL5_2	VEuPathDB	exon	230675782	230675965	.	-	.	Parent=AAEL008058-RD
AaegL5_2	VEuPathDB	exon	230683920	230684281	.	-	.	Parent=AAEL008058-RD
AaegL5_2	VEuPathDB	exon	230685787	230686137	.	-	.	Parent=AAEL008058-RD
AaegL5_2	VEuPathDB	exon	230686298	230686435	.	-	.	Parent=AAEL008058-RD
AaegL5_2	VEuPathDB	exon	230686497	230686784	.	-	.	Parent=AAEL008058-RD
AaegL5_2	VEuPathDB	exon	230689911	230689994	.	-	.	Parent=AAEL008058-RD
AaegL5_2	VEuPathDB	exon	230699987	230700070	.	-	.	Parent=AAEL008058-RD
AaegL5_2	VEuPathDB	exon	230700122	230700196	.	-	.	Parent=AAEL008058-RD
AaegL5_2	VEuPathDB	exon	230700322	230700486	.	-	.	Parent=AAEL008058-RD
AaegL5_2	VEuPathDB	exon	230702427	230702528	.	-	.	Parent=AAEL008058-RD
AaegL5_2	VEuPathDB	exon	230712521	230712873	.	-	.	Parent=AAEL008058-RD
AaegL5_2	VEuPathDB	exon	230712943	230713083	.	-	.	Parent=AAEL008058-RD
AaegL5_2	VEuPathDB	CDS	230624793	230624879	.	-	0	Parent=AAEL008058-RD
AaegL5_2	VEuPathDB	CDS	230625689	230625805	.	-	0	Parent=AAEL008058-RD
AaegL5_2	VEuPathDB	CDS	230625873	230626192	.	-	2	Parent=AAEL008058-RD
AaegL5_2	VEuPathDB	CDS	230626281	230626591	.	-	1	Parent=AAEL008058-RD
AaegL5_2	VEuPathDB	CDS	230630825	230630988	.	-	0	Parent=AAEL008058-RD
AaegL5_2	VEuPathDB	CDS	230649916	230650117	.	-	1	Parent=AAEL008058-RD
AaegL5_2	VEuPathDB	CDS	230664111	230664289	.	-	0	Parent=AAEL008058-RD
AaegL5_2	VEuPathDB	CDS	230666488	230666577	.	-	0	Parent=AAEL008058-RD
AaegL5_2	VEuPathDB	CDS	230675782	230675965	.	-	1	Parent=AAEL008058-RD
AaegL5_2	VEuPathDB	CDS	230683920	230684281	.	-	0	Parent=AAEL008058-RD
AaegL5_2	VEuPathDB	CDS	230685787	230686137	.	-	0	Parent=AAEL008058-RD
AaegL5_2	VEuPathDB	CDS	230686298	230686435	.	-	0	Parent=AAEL008058-RD
AaegL5_2	VEuPathDB	CDS	230686497	230686784	.	-	0	Parent=AAEL008058-RD
AaegL5_2	VEuPathDB	CDS	230689911	230689994	.	-	0	Parent=AAEL008058-RD
AaegL5_2	VEuPathDB	CDS	230699987	230700070	.	-	0	Parent=AAEL008058-RD
AaegL5_2	VEuPathDB	CDS	230700122	230700196	.	-	0	Parent=AAEL008058-RD
AaegL5_2	VEuPathDB	CDS	230700322	230700486	.	-	0	Parent=AAEL008058-RD
AaegL5_2	VEuPathDB	CDS	230702427	230702528	.	-	0	Parent=AAEL008058-RD
AaegL5_2	VEuPathDB	CDS	230712521	230712769	.	-	0	Parent=AAEL008058-RD
AaegL5_2	VEuPathDB	mRNA	230624401	230713083	.	-	.	ID=AAEL008058-RF;geneID=AAEL008058
AaegL5_2	VEuPathDB	exon	230624401	230624879	.	-	.	Parent=AAEL008058-RF
AaegL5_2	VEuPathDB	exon	230625689	230625805	.	-	.	Parent=AAEL008058-RF
AaegL5_2	VEuPathDB	exon	230625873	230626192	.	-	.	Parent=AAEL008058-RF
AaegL5_2	VEuPathDB	exon	230626281	230626591	.	-	.	Parent=AAEL008058-RF
AaegL5_2	VEuPathDB	exon	230630825	230630988	.	-	.	Parent=AAEL008058-RF
AaegL5_2	VEuPathDB	exon	230649916	230650117	.	-	.	Parent=AAEL008058-RF
AaegL5_2	VEuPathDB	exon	230664111	230664289	.	-	.	Parent=AAEL008058-RF
AaegL5_2	VEuPathDB	exon	230675782	230675965	.	-	.	Parent=AAEL008058-RF
AaegL5_2	VEuPathDB	exon	230683920	230684281	.	-	.	Parent=AAEL008058-RF
AaegL5_2	VEuPathDB	exon	230685787	230686137	.	-	.	Parent=AAEL008058-RF
AaegL5_2	VEuPathDB	exon	230686298	230686435	.	-	.	Parent=AAEL008058-RF
AaegL5_2	VEuPathDB	exon	230686497	230686784	.	-	.	Parent=AAEL008058-RF
AaegL5_2	VEuPathDB	exon	230689911	230689994	.	-	.	Parent=AAEL008058-RF
AaegL5_2	VEuPathDB	exon	230699987	230700070	.	-	.	Parent=AAEL008058-RF
AaegL5_2	VEuPathDB	exon	230700122	230700196	.	-	.	Parent=AAEL008058-RF
AaegL5_2	VEuPathDB	exon	230700322	230700486	.	-	.	Parent=AAEL008058-RF
AaegL5_2	VEuPathDB	exon	230702427	230702528	.	-	.	Parent=AAEL008058-RF
AaegL5_2	VEuPathDB	exon	230712521	230712873	.	-	.	Parent=AAEL008058-RF
AaegL5_2	VEuPathDB	exon	230712943	230713083	.	-	.	Parent=AAEL008058-RF
AaegL5_2	VEuPathDB	CDS	230624793	230624879	.	-	0	Parent=AAEL008058-RF
AaegL5_2	VEuPathDB	CDS	230625689	230625805	.	-	0	Parent=AAEL008058-RF
AaegL5_2	VEuPathDB	CDS	230625873	230626192	.	-	2	Parent=AAEL008058-RF
AaegL5_2	VEuPathDB	CDS	230626281	230626591	.	-	1	Parent=AAEL008058-RF
AaegL5_2	VEuPathDB	CDS	230630825	230630988	.	-	0	Parent=AAEL008058-RF
AaegL5_2	VEuPathDB	CDS	230649916	230650117	.	-	1	Parent=AAEL008058-RF
AaegL5_2	VEuPathDB	CDS	230664111	230664289	.	-	0	Parent=AAEL008058-RF
AaegL5_2	VEuPathDB	CDS	230675782	230675965	.	-	1	Parent=AAEL008058-RF
AaegL5_2	VEuPathDB	CDS	230683920	230684281	.	-	0	Parent=AAEL008058-RF
AaegL5_2	VEuPathDB	CDS	230685787	230686137	.	-	0	Parent=AAEL008058-RF
AaegL5_2	VEuPathDB	CDS	230686298	230686435	.	-	0	Parent=AAEL008058-RF
AaegL5_2	VEuPathDB	CDS	230686497	230686784	.	-	0	Parent=AAEL008058-RF
AaegL5_2	VEuPathDB	CDS	230689911	230689994	.	-	0	Parent=AAEL008058-RF
AaegL5_2	VEuPathDB	CDS	230699987	230700070	.	-	0	Parent=AAEL008058-RF
AaegL5_2	VEuPathDB	CDS	230700122	230700196	.	-	0	Parent=AAEL008058-RF
AaegL5_2	VEuPathDB	CDS	230700322	230700486	.	-	0	Parent=AAEL008058-RF
AaegL5_2	VEuPathDB	CDS	230702427	230702528	.	-	0	Parent=AAEL008058-RF
AaegL5_2	VEuPathDB	CDS	230712521	230712769	.	-	0	Parent=AAEL008058-RF
AaegL5_2	VEuPathDB	lnc_RNA	230710271	230711072	.	-	.	ID=AAEL023324-RA;geneID=AAEL023324
AaegL5_2	VEuPathDB	exon	230710271	230710478	.	-	.	Parent=AAEL023324-RA
AaegL5_2	VEuPathDB	exon	230710542	230710645	.	-	.	Parent=AAEL023324-RA
AaegL5_2	VEuPathDB	exon	230710702	230711072	.	-	.	Parent=AAEL023324-RA
AaegL5_2	VEuPathDB	lnc_RNA	230714567	230715089	.	+	.	ID=AAEL023659-RA;geneID=AAEL023659
AaegL5_2	VEuPathDB	exon	230714567	230714737	.	+	.	Parent=AAEL023659-RA
AaegL5_2	VEuPathDB	exon	230714799	230715089	.	+	.	Parent=AAEL023659-RA
AaegL5_2	VEuPathDB	mRNA	230721130	230753973	.	+	.	ID=AAEL008070-RA;geneID=AAEL008070
AaegL5_2	VEuPathDB	exon	230721130	230721319	.	+	.	Parent=AAEL008070-RA
AaegL5_2	VEuPathDB	exon	230743837	230743930	.	+	.	Parent=AAEL008070-RA
AaegL5_2	VEuPathDB	exon	230744880	230744987	.	+	.	Parent=AAEL008070-RA
AaegL5_2	VEuPathDB	exon	230752711	230752754	.	+	.	Parent=AAEL008070-RA
AaegL5_2	VEuPathDB	exon	230753413	230753973	.	+	.	Parent=AAEL008070-RA
AaegL5_2	VEuPathDB	CDS	230743839	230743930	.	+	0	Parent=AAEL008070-RA
AaegL5_2	VEuPathDB	CDS	230744880	230744987	.	+	1	Parent=AAEL008070-RA
AaegL5_2	VEuPathDB	CDS	230752711	230752754	.	+	1	Parent=AAEL008070-RA
AaegL5_2	VEuPathDB	CDS	230753413	230753513	.	+	2	Parent=AAEL008070-RA
AaegL5_2	VEuPathDB	mRNA	230735736	230737485	.	+	.	ID=AAEL008073-RA;geneID=AAEL008073
AaegL5_2	VEuPathDB	exon	230735736	230735896	.	+	.	Parent=AAEL008073-RA
AaegL5_2	VEuPathDB	exon	230735961	230737485	.	+	.	Parent=AAEL008073-RA
AaegL5_2	VEuPathDB	CDS	230736013	230737272	.	+	0	Parent=AAEL008073-RA
AaegL5_2	VEuPathDB	mRNA	230741423	230753973	.	+	.	ID=AAEL008070-RB;geneID=AAEL008070
AaegL5_2	VEuPathDB	exon	230741423	230741620	.	+	.	Parent=AAEL008070-RB
AaegL5_2	VEuPathDB	exon	230743837	230743930	.	+	.	Parent=AAEL008070-RB
AaegL5_2	VEuPathDB	exon	230744880	230744987	.	+	.	Parent=AAEL008070-RB
AaegL5_2	VEuPathDB	exon	230752711	230752754	.	+	.	Parent=AAEL008070-RB
AaegL5_2	VEuPathDB	exon	230753413	230753973	.	+	.	Parent=AAEL008070-RB
AaegL5_2	VEuPathDB	CDS	230741566	230741620	.	+	0	Parent=AAEL008070-RB
AaegL5_2	VEuPathDB	CDS	230743837	230743930	.	+	2	Parent=AAEL008070-RB
AaegL5_2	VEuPathDB	CDS	230744880	230744987	.	+	1	Parent=AAEL008070-RB
AaegL5_2	VEuPathDB	CDS	230752711	230752754	.	+	1	Parent=AAEL008070-RB
AaegL5_2	VEuPathDB	CDS	230753413	230753513	.	+	2	Parent=AAEL008070-RB
AaegL5_2	VEuPathDB	mRNA	230758761	230771485	.	-	.	ID=AAEL008063-RB;geneID=AAEL008063
AaegL5_2	VEuPathDB	exon	230758761	230759107	.	-	.	Parent=AAEL008063-RB
AaegL5_2	VEuPathDB	exon	230759185	230762106	.	-	.	Parent=AAEL008063-RB
AaegL5_2	VEuPathDB	exon	230763341	230764620	.	-	.	Parent=AAEL008063-RB
AaegL5_2	VEuPathDB	exon	230766500	230766696	.	-	.	Parent=AAEL008063-RB
AaegL5_2	VEuPathDB	exon	230766755	230766939	.	-	.	Parent=AAEL008063-RB
AaegL5_2	VEuPathDB	exon	230771104	230771485	.	-	.	Parent=AAEL008063-RB
AaegL5_2	VEuPathDB	CDS	230758827	230759107	.	-	2	Parent=AAEL008063-RB
AaegL5_2	VEuPathDB	CDS	230759185	230762106	.	-	2	Parent=AAEL008063-RB
AaegL5_2	VEuPathDB	CDS	230763341	230764620	.	-	1	Parent=AAEL008063-RB
AaegL5_2	VEuPathDB	CDS	230766500	230766696	.	-	0	Parent=AAEL008063-RB
AaegL5_2	VEuPathDB	CDS	230766755	230766939	.	-	2	Parent=AAEL008063-RB
AaegL5_2	VEuPathDB	CDS	230771104	230771248	.	-	0	Parent=AAEL008063-RB
AaegL5_2	VEuPathDB	mRNA	230788638	230811776	.	+	.	ID=AAEL019657-RC;geneID=AAEL019657
AaegL5_2	VEuPathDB	exon	230788638	230788743	.	+	.	Parent=AAEL019657-RC
AaegL5_2	VEuPathDB	exon	230791233	230792058	.	+	.	Parent=AAEL019657-RC
AaegL5_2	VEuPathDB	exon	230792540	230792843	.	+	.	Parent=AAEL019657-RC
AaegL5_2	VEuPathDB	exon	230802785	230803084	.	+	.	Parent=AAEL019657-RC
AaegL5_2	VEuPathDB	exon	230803145	230803416	.	+	.	Parent=AAEL019657-RC
AaegL5_2	VEuPathDB	exon	230806554	230807211	.	+	.	Parent=AAEL019657-RC
AaegL5_2	VEuPathDB	exon	230811379	230811776	.	+	.	Parent=AAEL019657-RC
AaegL5_2	VEuPathDB	CDS	230791268	230792058	.	+	0	Parent=AAEL019657-RC
AaegL5_2	VEuPathDB	CDS	230792540	230792843	.	+	1	Parent=AAEL019657-RC
AaegL5_2	VEuPathDB	CDS	230802785	230803084	.	+	0	Parent=AAEL019657-RC
AaegL5_2	VEuPathDB	CDS	230803145	230803416	.	+	0	Parent=AAEL019657-RC
AaegL5_2	VEuPathDB	CDS	230806554	230807211	.	+	1	Parent=AAEL019657-RC
AaegL5_2	VEuPathDB	CDS	230811379	230811504	.	+	0	Parent=AAEL019657-RC
AaegL5_2	VEuPathDB	mRNA	230788638	230811776	.	+	.	ID=AAEL019657-RD;geneID=AAEL019657
AaegL5_2	VEuPathDB	exon	230788638	230788743	.	+	.	Parent=AAEL019657-RD
AaegL5_2	VEuPathDB	exon	230791233	230792058	.	+	.	Parent=AAEL019657-RD
AaegL5_2	VEuPathDB	exon	230792540	230792843	.	+	.	Parent=AAEL019657-RD
AaegL5_2	VEuPathDB	exon	230802785	230803084	.	+	.	Parent=AAEL019657-RD
AaegL5_2	VEuPathDB	exon	230803145	230803416	.	+	.	Parent=AAEL019657-RD
AaegL5_2	VEuPathDB	exon	230806554	230807211	.	+	.	Parent=AAEL019657-RD
AaegL5_2	VEuPathDB	exon	230807687	230808124	.	+	.	Parent=AAEL019657-RD
AaegL5_2	VEuPathDB	exon	230811379	230811776	.	+	.	Parent=AAEL019657-RD
AaegL5_2	VEuPathDB	CDS	230791268	230792058	.	+	0	Parent=AAEL019657-RD
AaegL5_2	VEuPathDB	CDS	230792540	230792843	.	+	1	Parent=AAEL019657-RD
AaegL5_2	VEuPathDB	CDS	230802785	230803084	.	+	0	Parent=AAEL019657-RD
AaegL5_2	VEuPathDB	CDS	230803145	230803416	.	+	0	Parent=AAEL019657-RD
AaegL5_2	VEuPathDB	CDS	230806554	230807211	.	+	1	Parent=AAEL019657-RD
AaegL5_2	VEuPathDB	CDS	230807687	230808124	.	+	0	Parent=AAEL019657-RD
AaegL5_2	VEuPathDB	CDS	230811379	230811504	.	+	0	Parent=AAEL019657-RD
AaegL5_2	VEuPathDB	mRNA	230788638	230811776	.	+	.	ID=AAEL019657-RE;geneID=AAEL019657
AaegL5_2	VEuPathDB	exon	230788638	230788743	.	+	.	Parent=AAEL019657-RE
AaegL5_2	VEuPathDB	exon	230791233	230792058	.	+	.	Parent=AAEL019657-RE
AaegL5_2	VEuPathDB	exon	230792540	230792843	.	+	.	Parent=AAEL019657-RE
AaegL5_2	VEuPathDB	exon	230802785	230803084	.	+	.	Parent=AAEL019657-RE
AaegL5_2	VEuPathDB	exon	230803145	230803416	.	+	.	Parent=AAEL019657-RE
AaegL5_2	VEuPathDB	exon	230811379	230811776	.	+	.	Parent=AAEL019657-RE
AaegL5_2	VEuPathDB	CDS	230791268	230792058	.	+	0	Parent=AAEL019657-RE
AaegL5_2	VEuPathDB	CDS	230792540	230792843	.	+	1	Parent=AAEL019657-RE
AaegL5_2	VEuPathDB	CDS	230802785	230803084	.	+	0	Parent=AAEL019657-RE
AaegL5_2	VEuPathDB	CDS	230803145	230803416	.	+	0	Parent=AAEL019657-RE
AaegL5_2	VEuPathDB	CDS	230811379	230811406	.	+	1	Parent=AAEL019657-RE
AaegL5_2	VEuPathDB	mRNA	230788989	230811776	.	+	.	ID=AAEL019657-RA;geneID=AAEL019657
AaegL5_2	VEuPathDB	exon	230788989	230789212	.	+	.	Parent=AAEL019657-RA
AaegL5_2	VEuPathDB	exon	230791233	230792058	.	+	.	Parent=AAEL019657-RA
AaegL5_2	VEuPathDB	exon	230792540	230792843	.	+	.	Parent=AAEL019657-RA
AaegL5_2	VEuPathDB	exon	230802785	230803084	.	+	.	Parent=AAEL019657-RA
AaegL5_2	VEuPathDB	exon	230803145	230803416	.	+	.	Parent=AAEL019657-RA
AaegL5_2	VEuPathDB	exon	230806554	230807211	.	+	.	Parent=AAEL019657-RA
AaegL5_2	VEuPathDB	exon	230807687	230808124	.	+	.	Parent=AAEL019657-RA
AaegL5_2	VEuPathDB	exon	230811379	230811776	.	+	.	Parent=AAEL019657-RA
AaegL5_2	VEuPathDB	CDS	230791268	230792058	.	+	0	Parent=AAEL019657-RA
AaegL5_2	VEuPathDB	CDS	230792540	230792843	.	+	1	Parent=AAEL019657-RA
AaegL5_2	VEuPathDB	CDS	230802785	230803084	.	+	0	Parent=AAEL019657-RA
AaegL5_2	VEuPathDB	CDS	230803145	230803416	.	+	0	Parent=AAEL019657-RA
AaegL5_2	VEuPathDB	CDS	230806554	230807211	.	+	1	Parent=AAEL019657-RA
AaegL5_2	VEuPathDB	CDS	230807687	230808124	.	+	0	Parent=AAEL019657-RA
AaegL5_2	VEuPathDB	CDS	230811379	230811504	.	+	0	Parent=AAEL019657-RA
AaegL5_2	VEuPathDB	mRNA	230788989	230811776	.	+	.	ID=AAEL019657-RB;geneID=AAEL019657
AaegL5_2	VEuPathDB	exon	230788989	230789233	.	+	.	Parent=AAEL019657-RB
AaegL5_2	VEuPathDB	exon	230791233	230792058	.	+	.	Parent=AAEL019657-RB
AaegL5_2	VEuPathDB	exon	230792540	230792843	.	+	.	Parent=AAEL019657-RB
AaegL5_2	VEuPathDB	exon	230802785	230803084	.	+	.	Parent=AAEL019657-RB
AaegL5_2	VEuPathDB	exon	230803145	230803416	.	+	.	Parent=AAEL019657-RB
AaegL5_2	VEuPathDB	exon	230806554	230807211	.	+	.	Parent=AAEL019657-RB
AaegL5_2	VEuPathDB	exon	230807687	230808124	.	+	.	Parent=AAEL019657-RB
AaegL5_2	VEuPathDB	exon	230811379	230811776	.	+	.	Parent=AAEL019657-RB
AaegL5_2	VEuPathDB	CDS	230791268	230792058	.	+	0	Parent=AAEL019657-RB
AaegL5_2	VEuPathDB	CDS	230792540	230792843	.	+	1	Parent=AAEL019657-RB
AaegL5_2	VEuPathDB	CDS	230802785	230803084	.	+	0	Parent=AAEL019657-RB
AaegL5_2	VEuPathDB	CDS	230803145	230803416	.	+	0	Parent=AAEL019657-RB
AaegL5_2	VEuPathDB	CDS	230806554	230807211	.	+	1	Parent=AAEL019657-RB
AaegL5_2	VEuPathDB	CDS	230807687	230808124	.	+	0	Parent=AAEL019657-RB
AaegL5_2	VEuPathDB	CDS	230811379	230811504	.	+	0	Parent=AAEL019657-RB
AaegL5_2	VEuPathDB	lnc_RNA	230811654	230813348	.	-	.	ID=AAEL027833-RA;geneID=AAEL027833
AaegL5_2	VEuPathDB	exon	230811654	230812468	.	-	.	Parent=AAEL027833-RA
AaegL5_2	VEuPathDB	exon	230812533	230813348	.	-	.	Parent=AAEL027833-RA
AaegL5_2	VEuPathDB	mRNA	230827753	230897802	.	+	.	ID=AAEL008055-RB;geneID=AAEL008055
AaegL5_2	VEuPathDB	exon	230827753	230828072	.	+	.	Parent=AAEL008055-RB
AaegL5_2	VEuPathDB	exon	230828695	230828923	.	+	.	Parent=AAEL008055-RB
AaegL5_2	VEuPathDB	exon	230842203	230842342	.	+	.	Parent=AAEL008055-RB
AaegL5_2	VEuPathDB	exon	230850969	230851013	.	+	.	Parent=AAEL008055-RB
AaegL5_2	VEuPathDB	exon	230857707	230857816	.	+	.	Parent=AAEL008055-RB
AaegL5_2	VEuPathDB	exon	230858604	230858784	.	+	.	Parent=AAEL008055-RB
AaegL5_2	VEuPathDB	exon	230858862	230858937	.	+	.	Parent=AAEL008055-RB
AaegL5_2	VEuPathDB	exon	230859012	230859206	.	+	.	Parent=AAEL008055-RB
AaegL5_2	VEuPathDB	exon	230869966	230870052	.	+	.	Parent=AAEL008055-RB
AaegL5_2	VEuPathDB	exon	230892453	230892562	.	+	.	Parent=AAEL008055-RB
AaegL5_2	VEuPathDB	exon	230892624	230892847	.	+	.	Parent=AAEL008055-RB
AaegL5_2	VEuPathDB	exon	230894610	230894780	.	+	.	Parent=AAEL008055-RB
AaegL5_2	VEuPathDB	exon	230895058	230897802	.	+	.	Parent=AAEL008055-RB
AaegL5_2	VEuPathDB	CDS	230828863	230828923	.	+	0	Parent=AAEL008055-RB
AaegL5_2	VEuPathDB	CDS	230842203	230842342	.	+	2	Parent=AAEL008055-RB
AaegL5_2	VEuPathDB	CDS	230850969	230851013	.	+	0	Parent=AAEL008055-RB
AaegL5_2	VEuPathDB	CDS	230857707	230857816	.	+	0	Parent=AAEL008055-RB
AaegL5_2	VEuPathDB	CDS	230858604	230858784	.	+	1	Parent=AAEL008055-RB
AaegL5_2	VEuPathDB	CDS	230858862	230858937	.	+	0	Parent=AAEL008055-RB
AaegL5_2	VEuPathDB	CDS	230859012	230859206	.	+	2	Parent=AAEL008055-RB
AaegL5_2	VEuPathDB	CDS	230869966	230870052	.	+	2	Parent=AAEL008055-RB
AaegL5_2	VEuPathDB	CDS	230892453	230892562	.	+	2	Parent=AAEL008055-RB
AaegL5_2	VEuPathDB	CDS	230892624	230892847	.	+	0	Parent=AAEL008055-RB
AaegL5_2	VEuPathDB	CDS	230894610	230894780	.	+	1	Parent=AAEL008055-RB
AaegL5_2	VEuPathDB	CDS	230895058	230895142	.	+	1	Parent=AAEL008055-RB
AaegL5_2	VEuPathDB	mRNA	230827753	230897802	.	+	.	ID=AAEL008055-RC;geneID=AAEL008055
AaegL5_2	VEuPathDB	exon	230827753	230828127	.	+	.	Parent=AAEL008055-RC
AaegL5_2	VEuPathDB	exon	230828695	230828923	.	+	.	Parent=AAEL008055-RC
AaegL5_2	VEuPathDB	exon	230842203	230842342	.	+	.	Parent=AAEL008055-RC
AaegL5_2	VEuPathDB	exon	230842563	230842607	.	+	.	Parent=AAEL008055-RC
AaegL5_2	VEuPathDB	exon	230850969	230851013	.	+	.	Parent=AAEL008055-RC
AaegL5_2	VEuPathDB	exon	230857707	230857816	.	+	.	Parent=AAEL008055-RC
AaegL5_2	VEuPathDB	exon	230858604	230858784	.	+	.	Parent=AAEL008055-RC
AaegL5_2	VEuPathDB	exon	230858862	230858937	.	+	.	Parent=AAEL008055-RC
AaegL5_2	VEuPathDB	exon	230859012	230859206	.	+	.	Parent=AAEL008055-RC
AaegL5_2	VEuPathDB	exon	230869966	230870052	.	+	.	Parent=AAEL008055-RC
AaegL5_2	VEuPathDB	exon	230892453	230892562	.	+	.	Parent=AAEL008055-RC
AaegL5_2	VEuPathDB	exon	230892624	230892847	.	+	.	Parent=AAEL008055-RC
AaegL5_2	VEuPathDB	exon	230894610	230894780	.	+	.	Parent=AAEL008055-RC
AaegL5_2	VEuPathDB	exon	230895058	230897802	.	+	.	Parent=AAEL008055-RC
AaegL5_2	VEuPathDB	CDS	230828863	230828923	.	+	0	Parent=AAEL008055-RC
AaegL5_2	VEuPathDB	CDS	230842203	230842342	.	+	2	Parent=AAEL008055-RC
AaegL5_2	VEuPathDB	CDS	230842563	230842607	.	+	0	Parent=AAEL008055-RC
AaegL5_2	VEuPathDB	CDS	230850969	230851013	.	+	0	Parent=AAEL008055-RC
AaegL5_2	VEuPathDB	CDS	230857707	230857816	.	+	0	Parent=AAEL008055-RC
AaegL5_2	VEuPathDB	CDS	230858604	230858784	.	+	1	Parent=AAEL008055-RC
AaegL5_2	VEuPathDB	CDS	230858862	230858937	.	+	0	Parent=AAEL008055-RC
AaegL5_2	VEuPathDB	CDS	230859012	230859206	.	+	2	Parent=AAEL008055-RC
AaegL5_2	VEuPathDB	CDS	230869966	230870052	.	+	2	Parent=AAEL008055-RC
AaegL5_2	VEuPathDB	CDS	230892453	230892562	.	+	2	Parent=AAEL008055-RC
AaegL5_2	VEuPathDB	CDS	230892624	230892847	.	+	0	Parent=AAEL008055-RC
AaegL5_2	VEuPathDB	CDS	230894610	230894780	.	+	1	Parent=AAEL008055-RC
AaegL5_2	VEuPathDB	CDS	230895058	230895142	.	+	1	Parent=AAEL008055-RC
AaegL5_2	VEuPathDB	mRNA	230827753	230897802	.	+	.	ID=AAEL008055-RD;geneID=AAEL008055
AaegL5_2	VEuPathDB	exon	230827753	230828127	.	+	.	Parent=AAEL008055-RD
AaegL5_2	VEuPathDB	exon	230828695	230828923	.	+	.	Parent=AAEL008055-RD
AaegL5_2	VEuPathDB	exon	230842203	230842342	.	+	.	Parent=AAEL008055-RD
AaegL5_2	VEuPathDB	exon	230842563	230842607	.	+	.	Parent=AAEL008055-RD
AaegL5_2	VEuPathDB	exon	230857707	230857816	.	+	.	Parent=AAEL008055-RD
AaegL5_2	VEuPathDB	exon	230858604	230858784	.	+	.	Parent=AAEL008055-RD
AaegL5_2	VEuPathDB	exon	230858862	230858937	.	+	.	Parent=AAEL008055-RD
AaegL5_2	VEuPathDB	exon	230859012	230859206	.	+	.	Parent=AAEL008055-RD
AaegL5_2	VEuPathDB	exon	230869966	230870052	.	+	.	Parent=AAEL008055-RD
AaegL5_2	VEuPathDB	exon	230892453	230892562	.	+	.	Parent=AAEL008055-RD
AaegL5_2	VEuPathDB	exon	230892624	230892847	.	+	.	Parent=AAEL008055-RD
AaegL5_2	VEuPathDB	exon	230894610	230894780	.	+	.	Parent=AAEL008055-RD
AaegL5_2	VEuPathDB	exon	230895058	230897802	.	+	.	Parent=AAEL008055-RD
AaegL5_2	VEuPathDB	CDS	230828863	230828923	.	+	0	Parent=AAEL008055-RD
AaegL5_2	VEuPathDB	CDS	230842203	230842342	.	+	2	Parent=AAEL008055-RD
AaegL5_2	VEuPathDB	CDS	230842563	230842607	.	+	0	Parent=AAEL008055-RD
AaegL5_2	VEuPathDB	CDS	230857707	230857816	.	+	0	Parent=AAEL008055-RD
AaegL5_2	VEuPathDB	CDS	230858604	230858784	.	+	1	Parent=AAEL008055-RD
AaegL5_2	VEuPathDB	CDS	230858862	230858937	.	+	0	Parent=AAEL008055-RD
AaegL5_2	VEuPathDB	CDS	230859012	230859206	.	+	2	Parent=AAEL008055-RD
AaegL5_2	VEuPathDB	CDS	230869966	230870052	.	+	2	Parent=AAEL008055-RD
AaegL5_2	VEuPathDB	CDS	230892453	230892562	.	+	2	Parent=AAEL008055-RD
AaegL5_2	VEuPathDB	CDS	230892624	230892847	.	+	0	Parent=AAEL008055-RD
AaegL5_2	VEuPathDB	CDS	230894610	230894780	.	+	1	Parent=AAEL008055-RD
AaegL5_2	VEuPathDB	CDS	230895058	230895142	.	+	1	Parent=AAEL008055-RD
AaegL5_2	VEuPathDB	mRNA	230827753	230897802	.	+	.	ID=AAEL008055-RF;geneID=AAEL008055
AaegL5_2	VEuPathDB	exon	230827753	230828072	.	+	.	Parent=AAEL008055-RF
AaegL5_2	VEuPathDB	exon	230828538	230828615	.	+	.	Parent=AAEL008055-RF
AaegL5_2	VEuPathDB	exon	230828695	230828923	.	+	.	Parent=AAEL008055-RF
AaegL5_2	VEuPathDB	exon	230842203	230842342	.	+	.	Parent=AAEL008055-RF
AaegL5_2	VEuPathDB	exon	230850969	230851013	.	+	.	Parent=AAEL008055-RF
AaegL5_2	VEuPathDB	exon	230857707	230857816	.	+	.	Parent=AAEL008055-RF
AaegL5_2	VEuPathDB	exon	230858604	230858784	.	+	.	Parent=AAEL008055-RF
AaegL5_2	VEuPathDB	exon	230858862	230858937	.	+	.	Parent=AAEL008055-RF
AaegL5_2	VEuPathDB	exon	230859012	230859206	.	+	.	Parent=AAEL008055-RF
AaegL5_2	VEuPathDB	exon	230869966	230870052	.	+	.	Parent=AAEL008055-RF
AaegL5_2	VEuPathDB	exon	230892453	230892562	.	+	.	Parent=AAEL008055-RF
AaegL5_2	VEuPathDB	exon	230892624	230892847	.	+	.	Parent=AAEL008055-RF
AaegL5_2	VEuPathDB	exon	230894610	230894780	.	+	.	Parent=AAEL008055-RF
AaegL5_2	VEuPathDB	exon	230895058	230897802	.	+	.	Parent=AAEL008055-RF
AaegL5_2	VEuPathDB	CDS	230828863	230828923	.	+	0	Parent=AAEL008055-RF
AaegL5_2	VEuPathDB	CDS	230842203	230842342	.	+	2	Parent=AAEL008055-RF
AaegL5_2	VEuPathDB	CDS	230850969	230851013	.	+	0	Parent=AAEL008055-RF
AaegL5_2	VEuPathDB	CDS	230857707	230857816	.	+	0	Parent=AAEL008055-RF
AaegL5_2	VEuPathDB	CDS	230858604	230858784	.	+	1	Parent=AAEL008055-RF
AaegL5_2	VEuPathDB	CDS	230858862	230858937	.	+	0	Parent=AAEL008055-RF
AaegL5_2	VEuPathDB	CDS	230859012	230859206	.	+	2	Parent=AAEL008055-RF
AaegL5_2	VEuPathDB	CDS	230869966	230870052	.	+	2	Parent=AAEL008055-RF
AaegL5_2	VEuPathDB	CDS	230892453	230892562	.	+	2	Parent=AAEL008055-RF
AaegL5_2	VEuPathDB	CDS	230892624	230892847	.	+	0	Parent=AAEL008055-RF
AaegL5_2	VEuPathDB	CDS	230894610	230894780	.	+	1	Parent=AAEL008055-RF
AaegL5_2	VEuPathDB	CDS	230895058	230895142	.	+	1	Parent=AAEL008055-RF
AaegL5_2	VEuPathDB	mRNA	230827753	230897802	.	+	.	ID=AAEL008055-RG;geneID=AAEL008055
AaegL5_2	VEuPathDB	exon	230827753	230828127	.	+	.	Parent=AAEL008055-RG
AaegL5_2	VEuPathDB	exon	230828695	230828923	.	+	.	Parent=AAEL008055-RG
AaegL5_2	VEuPathDB	exon	230842203	230842342	.	+	.	Parent=AAEL008055-RG
AaegL5_2	VEuPathDB	exon	230850969	230851013	.	+	.	Parent=AAEL008055-RG
AaegL5_2	VEuPathDB	exon	230857707	230857816	.	+	.	Parent=AAEL008055-RG
AaegL5_2	VEuPathDB	exon	230858604	230858784	.	+	.	Parent=AAEL008055-RG
AaegL5_2	VEuPathDB	exon	230858862	230858937	.	+	.	Parent=AAEL008055-RG
AaegL5_2	VEuPathDB	exon	230859012	230859206	.	+	.	Parent=AAEL008055-RG
AaegL5_2	VEuPathDB	exon	230869966	230870052	.	+	.	Parent=AAEL008055-RG
AaegL5_2	VEuPathDB	exon	230892453	230892562	.	+	.	Parent=AAEL008055-RG
AaegL5_2	VEuPathDB	exon	230892624	230892847	.	+	.	Parent=AAEL008055-RG
AaegL5_2	VEuPathDB	exon	230894610	230894780	.	+	.	Parent=AAEL008055-RG
AaegL5_2	VEuPathDB	exon	230895058	230897802	.	+	.	Parent=AAEL008055-RG
AaegL5_2	VEuPathDB	CDS	230828863	230828923	.	+	0	Parent=AAEL008055-RG
AaegL5_2	VEuPathDB	CDS	230842203	230842342	.	+	2	Parent=AAEL008055-RG
AaegL5_2	VEuPathDB	CDS	230850969	230851013	.	+	0	Parent=AAEL008055-RG
AaegL5_2	VEuPathDB	CDS	230857707	230857816	.	+	0	Parent=AAEL008055-RG
AaegL5_2	VEuPathDB	CDS	230858604	230858784	.	+	1	Parent=AAEL008055-RG
AaegL5_2	VEuPathDB	CDS	230858862	230858937	.	+	0	Parent=AAEL008055-RG
AaegL5_2	VEuPathDB	CDS	230859012	230859206	.	+	2	Parent=AAEL008055-RG
AaegL5_2	VEuPathDB	CDS	230869966	230870052	.	+	2	Parent=AAEL008055-RG
AaegL5_2	VEuPathDB	CDS	230892453	230892562	.	+	2	Parent=AAEL008055-RG
AaegL5_2	VEuPathDB	CDS	230892624	230892847	.	+	0	Parent=AAEL008055-RG
AaegL5_2	VEuPathDB	CDS	230894610	230894780	.	+	1	Parent=AAEL008055-RG
AaegL5_2	VEuPathDB	CDS	230895058	230895142	.	+	1	Parent=AAEL008055-RG
AaegL5_2	VEuPathDB	mRNA	230827771	230897802	.	+	.	ID=AAEL008055-RE;geneID=AAEL008055
AaegL5_2	VEuPathDB	exon	230827771	230827807	.	+	.	Parent=AAEL008055-RE
AaegL5_2	VEuPathDB	exon	230828695	230828923	.	+	.	Parent=AAEL008055-RE
AaegL5_2	VEuPathDB	exon	230842203	230842342	.	+	.	Parent=AAEL008055-RE
AaegL5_2	VEuPathDB	exon	230850969	230851013	.	+	.	Parent=AAEL008055-RE
AaegL5_2	VEuPathDB	exon	230857707	230857816	.	+	.	Parent=AAEL008055-RE
AaegL5_2	VEuPathDB	exon	230858604	230858784	.	+	.	Parent=AAEL008055-RE
AaegL5_2	VEuPathDB	exon	230858862	230858937	.	+	.	Parent=AAEL008055-RE
AaegL5_2	VEuPathDB	exon	230859012	230859206	.	+	.	Parent=AAEL008055-RE
AaegL5_2	VEuPathDB	exon	230869966	230870052	.	+	.	Parent=AAEL008055-RE
AaegL5_2	VEuPathDB	exon	230892453	230892562	.	+	.	Parent=AAEL008055-RE
AaegL5_2	VEuPathDB	exon	230892624	230892847	.	+	.	Parent=AAEL008055-RE
AaegL5_2	VEuPathDB	exon	230894610	230894780	.	+	.	Parent=AAEL008055-RE
AaegL5_2	VEuPathDB	exon	230895058	230897802	.	+	.	Parent=AAEL008055-RE
AaegL5_2	VEuPathDB	CDS	230828863	230828923	.	+	0	Parent=AAEL008055-RE
AaegL5_2	VEuPathDB	CDS	230842203	230842342	.	+	2	Parent=AAEL008055-RE
AaegL5_2	VEuPathDB	CDS	230850969	230851013	.	+	0	Parent=AAEL008055-RE
AaegL5_2	VEuPathDB	CDS	230857707	230857816	.	+	0	Parent=AAEL008055-RE
AaegL5_2	VEuPathDB	CDS	230858604	230858784	.	+	1	Parent=AAEL008055-RE
AaegL5_2	VEuPathDB	CDS	230858862	230858937	.	+	0	Parent=AAEL008055-RE
AaegL5_2	VEuPathDB	CDS	230859012	230859206	.	+	2	Parent=AAEL008055-RE
AaegL5_2	VEuPathDB	CDS	230869966	230870052	.	+	2	Parent=AAEL008055-RE
AaegL5_2	VEuPathDB	CDS	230892453	230892562	.	+	2	Parent=AAEL008055-RE
AaegL5_2	VEuPathDB	CDS	230892624	230892847	.	+	0	Parent=AAEL008055-RE
AaegL5_2	VEuPathDB	CDS	230894610	230894780	.	+	1	Parent=AAEL008055-RE
AaegL5_2	VEuPathDB	CDS	230895058	230895142	.	+	1	Parent=AAEL008055-RE
AaegL5_2	VEuPathDB	mRNA	230912634	230954051	.	+	.	ID=AAEL008069-RC;geneID=AAEL008069
AaegL5_2	VEuPathDB	exon	230912634	230912688	.	+	.	Parent=AAEL008069-RC
AaegL5_2	VEuPathDB	exon	230913321	230913402	.	+	.	Parent=AAEL008069-RC
AaegL5_2	VEuPathDB	exon	230933329	230933407	.	+	.	Parent=AAEL008069-RC
AaegL5_2	VEuPathDB	exon	230933464	230933567	.	+	.	Parent=AAEL008069-RC
AaegL5_2	VEuPathDB	exon	230933627	230935060	.	+	.	Parent=AAEL008069-RC
AaegL5_2	VEuPathDB	exon	230935122	230935324	.	+	.	Parent=AAEL008069-RC
AaegL5_2	VEuPathDB	exon	230935404	230935785	.	+	.	Parent=AAEL008069-RC
AaegL5_2	VEuPathDB	exon	230935847	230936007	.	+	.	Parent=AAEL008069-RC
AaegL5_2	VEuPathDB	exon	230936065	230936267	.	+	.	Parent=AAEL008069-RC
AaegL5_2	VEuPathDB	exon	230936325	230936818	.	+	.	Parent=AAEL008069-RC
AaegL5_2	VEuPathDB	exon	230937173	230937423	.	+	.	Parent=AAEL008069-RC
AaegL5_2	VEuPathDB	exon	230937749	230942104	.	+	.	Parent=AAEL008069-RC
AaegL5_2	VEuPathDB	exon	230942167	230942332	.	+	.	Parent=AAEL008069-RC
AaegL5_2	VEuPathDB	exon	230942405	230942650	.	+	.	Parent=AAEL008069-RC
AaegL5_2	VEuPathDB	exon	230942908	230943978	.	+	.	Parent=AAEL008069-RC
AaegL5_2	VEuPathDB	exon	230951898	230952262	.	+	.	Parent=AAEL008069-RC
AaegL5_2	VEuPathDB	exon	230952324	230952787	.	+	.	Parent=AAEL008069-RC
AaegL5_2	VEuPathDB	exon	230952850	230953003	.	+	.	Parent=AAEL008069-RC
AaegL5_2	VEuPathDB	exon	230953126	230953324	.	+	.	Parent=AAEL008069-RC
AaegL5_2	VEuPathDB	exon	230953391	230953596	.	+	.	Parent=AAEL008069-RC
AaegL5_2	VEuPathDB	exon	230953656	230953772	.	+	.	Parent=AAEL008069-RC
AaegL5_2	VEuPathDB	exon	230953832	230954051	.	+	.	Parent=AAEL008069-RC
AaegL5_2	VEuPathDB	CDS	230933342	230933407	.	+	0	Parent=AAEL008069-RC
AaegL5_2	VEuPathDB	CDS	230933464	230933567	.	+	0	Parent=AAEL008069-RC
AaegL5_2	VEuPathDB	CDS	230933627	230935060	.	+	1	Parent=AAEL008069-RC
AaegL5_2	VEuPathDB	CDS	230935122	230935324	.	+	1	Parent=AAEL008069-RC
AaegL5_2	VEuPathDB	CDS	230935404	230935785	.	+	2	Parent=AAEL008069-RC
AaegL5_2	VEuPathDB	CDS	230935847	230936007	.	+	1	Parent=AAEL008069-RC
AaegL5_2	VEuPathDB	CDS	230936065	230936267	.	+	2	Parent=AAEL008069-RC
AaegL5_2	VEuPathDB	CDS	230936325	230936818	.	+	0	Parent=AAEL008069-RC
AaegL5_2	VEuPathDB	CDS	230937173	230937423	.	+	1	Parent=AAEL008069-RC
AaegL5_2	VEuPathDB	CDS	230937749	230942104	.	+	2	Parent=AAEL008069-RC
AaegL5_2	VEuPathDB	CDS	230942167	230942332	.	+	2	Parent=AAEL008069-RC
AaegL5_2	VEuPathDB	CDS	230942405	230942650	.	+	1	Parent=AAEL008069-RC
AaegL5_2	VEuPathDB	CDS	230942908	230943978	.	+	1	Parent=AAEL008069-RC
AaegL5_2	VEuPathDB	CDS	230951898	230952262	.	+	1	Parent=AAEL008069-RC
AaegL5_2	VEuPathDB	CDS	230952324	230952787	.	+	2	Parent=AAEL008069-RC
AaegL5_2	VEuPathDB	CDS	230952850	230953003	.	+	0	Parent=AAEL008069-RC
AaegL5_2	VEuPathDB	CDS	230953126	230953324	.	+	2	Parent=AAEL008069-RC
AaegL5_2	VEuPathDB	CDS	230953391	230953596	.	+	1	Parent=AAEL008069-RC
AaegL5_2	VEuPathDB	CDS	230953656	230953772	.	+	2	Parent=AAEL008069-RC
AaegL5_2	VEuPathDB	CDS	230953832	230953863	.	+	2	Parent=AAEL008069-RC
AaegL5_2	VEuPathDB	mRNA	230912635	230954150	.	+	.	ID=AAEL008069-RB;geneID=AAEL008069
AaegL5_2	VEuPathDB	exon	230912635	230912688	.	+	.	Parent=AAEL008069-RB
AaegL5_2	VEuPathDB	exon	230913321	230913402	.	+	.	Parent=AAEL008069-RB
AaegL5_2	VEuPathDB	exon	230933329	230933407	.	+	.	Parent=AAEL008069-RB
AaegL5_2	VEuPathDB	exon	230933464	230933567	.	+	.	Parent=AAEL008069-RB
AaegL5_2	VEuPathDB	exon	230933627	230935060	.	+	.	Parent=AAEL008069-RB
AaegL5_2	VEuPathDB	exon	230935122	230935324	.	+	.	Parent=AAEL008069-RB
AaegL5_2	VEuPathDB	exon	230935404	230935785	.	+	.	Parent=AAEL008069-RB
AaegL5_2	VEuPathDB	exon	230935847	230936007	.	+	.	Parent=AAEL008069-RB
AaegL5_2	VEuPathDB	exon	230936065	230936267	.	+	.	Parent=AAEL008069-RB
AaegL5_2	VEuPathDB	exon	230936325	230936818	.	+	.	Parent=AAEL008069-RB
AaegL5_2	VEuPathDB	exon	230937173	230937423	.	+	.	Parent=AAEL008069-RB
AaegL5_2	VEuPathDB	exon	230937749	230942104	.	+	.	Parent=AAEL008069-RB
AaegL5_2	VEuPathDB	exon	230942167	230942332	.	+	.	Parent=AAEL008069-RB
AaegL5_2	VEuPathDB	exon	230942405	230942650	.	+	.	Parent=AAEL008069-RB
AaegL5_2	VEuPathDB	exon	230942908	230943978	.	+	.	Parent=AAEL008069-RB
AaegL5_2	VEuPathDB	exon	230948087	230948173	.	+	.	Parent=AAEL008069-RB
AaegL5_2	VEuPathDB	exon	230951898	230952262	.	+	.	Parent=AAEL008069-RB
AaegL5_2	VEuPathDB	exon	230952324	230952787	.	+	.	Parent=AAEL008069-RB
AaegL5_2	VEuPathDB	exon	230952850	230953003	.	+	.	Parent=AAEL008069-RB
AaegL5_2	VEuPathDB	exon	230953126	230953324	.	+	.	Parent=AAEL008069-RB
AaegL5_2	VEuPathDB	exon	230953391	230953596	.	+	.	Parent=AAEL008069-RB
AaegL5_2	VEuPathDB	exon	230953656	230953772	.	+	.	Parent=AAEL008069-RB
AaegL5_2	VEuPathDB	exon	230953832	230954150	.	+	.	Parent=AAEL008069-RB
AaegL5_2	VEuPathDB	CDS	230933342	230933407	.	+	0	Parent=AAEL008069-RB
AaegL5_2	VEuPathDB	CDS	230933464	230933567	.	+	0	Parent=AAEL008069-RB
AaegL5_2	VEuPathDB	CDS	230933627	230935060	.	+	1	Parent=AAEL008069-RB
AaegL5_2	VEuPathDB	CDS	230935122	230935324	.	+	1	Parent=AAEL008069-RB
AaegL5_2	VEuPathDB	CDS	230935404	230935785	.	+	2	Parent=AAEL008069-RB
AaegL5_2	VEuPathDB	CDS	230935847	230936007	.	+	1	Parent=AAEL008069-RB
AaegL5_2	VEuPathDB	CDS	230936065	230936267	.	+	2	Parent=AAEL008069-RB
AaegL5_2	VEuPathDB	CDS	230936325	230936818	.	+	0	Parent=AAEL008069-RB
AaegL5_2	VEuPathDB	CDS	230937173	230937423	.	+	1	Parent=AAEL008069-RB
AaegL5_2	VEuPathDB	CDS	230937749	230942104	.	+	2	Parent=AAEL008069-RB
AaegL5_2	VEuPathDB	CDS	230942167	230942332	.	+	2	Parent=AAEL008069-RB
AaegL5_2	VEuPathDB	CDS	230942405	230942650	.	+	1	Parent=AAEL008069-RB
AaegL5_2	VEuPathDB	CDS	230942908	230943978	.	+	1	Parent=AAEL008069-RB
AaegL5_2	VEuPathDB	CDS	230948087	230948173	.	+	1	Parent=AAEL008069-RB
AaegL5_2	VEuPathDB	CDS	230951898	230952262	.	+	1	Parent=AAEL008069-RB
AaegL5_2	VEuPathDB	CDS	230952324	230952787	.	+	2	Parent=AAEL008069-RB
AaegL5_2	VEuPathDB	CDS	230952850	230953003	.	+	0	Parent=AAEL008069-RB
AaegL5_2	VEuPathDB	CDS	230953126	230953324	.	+	2	Parent=AAEL008069-RB
AaegL5_2	VEuPathDB	CDS	230953391	230953596	.	+	1	Parent=AAEL008069-RB
AaegL5_2	VEuPathDB	CDS	230953656	230953772	.	+	2	Parent=AAEL008069-RB
AaegL5_2	VEuPathDB	CDS	230953832	230953863	.	+	2	Parent=AAEL008069-RB
AaegL5_2	VEuPathDB	mRNA	230961891	231008926	.	-	.	ID=AAEL008056-RC;geneID=AAEL008056
AaegL5_2	VEuPathDB	exon	230961891	230962266	.	-	.	Parent=AAEL008056-RC
AaegL5_2	VEuPathDB	exon	230962336	230962473	.	-	.	Parent=AAEL008056-RC
AaegL5_2	VEuPathDB	exon	230962541	230962728	.	-	.	Parent=AAEL008056-RC
AaegL5_2	VEuPathDB	exon	230963856	230963944	.	-	.	Parent=AAEL008056-RC
AaegL5_2	VEuPathDB	exon	230964023	230964117	.	-	.	Parent=AAEL008056-RC
AaegL5_2	VEuPathDB	exon	230964191	230964360	.	-	.	Parent=AAEL008056-RC
AaegL5_2	VEuPathDB	exon	230964418	230964559	.	-	.	Parent=AAEL008056-RC
AaegL5_2	VEuPathDB	exon	230965726	230965802	.	-	.	Parent=AAEL008056-RC
AaegL5_2	VEuPathDB	exon	230966631	230966780	.	-	.	Parent=AAEL008056-RC
AaegL5_2	VEuPathDB	exon	230974202	230974297	.	-	.	Parent=AAEL008056-RC
AaegL5_2	VEuPathDB	exon	230989587	230989724	.	-	.	Parent=AAEL008056-RC
AaegL5_2	VEuPathDB	exon	230992986	230993003	.	-	.	Parent=AAEL008056-RC
AaegL5_2	VEuPathDB	exon	230995170	230995306	.	-	.	Parent=AAEL008056-RC
AaegL5_2	VEuPathDB	exon	230999489	230999652	.	-	.	Parent=AAEL008056-RC
AaegL5_2	VEuPathDB	exon	230999710	230999948	.	-	.	Parent=AAEL008056-RC
AaegL5_2	VEuPathDB	exon	231000010	231000184	.	-	.	Parent=AAEL008056-RC
AaegL5_2	VEuPathDB	exon	231007965	231008243	.	-	.	Parent=AAEL008056-RC
AaegL5_2	VEuPathDB	exon	231008759	231008926	.	-	.	Parent=AAEL008056-RC
AaegL5_2	VEuPathDB	CDS	230962137	230962266	.	-	1	Parent=AAEL008056-RC
AaegL5_2	VEuPathDB	CDS	230962336	230962473	.	-	1	Parent=AAEL008056-RC
AaegL5_2	VEuPathDB	CDS	230962541	230962728	.	-	0	Parent=AAEL008056-RC
AaegL5_2	VEuPathDB	CDS	230963856	230963944	.	-	2	Parent=AAEL008056-RC
AaegL5_2	VEuPathDB	CDS	230964023	230964117	.	-	1	Parent=AAEL008056-RC
AaegL5_2	VEuPathDB	CDS	230964191	230964360	.	-	0	Parent=AAEL008056-RC
AaegL5_2	VEuPathDB	CDS	230964418	230964559	.	-	1	Parent=AAEL008056-RC
AaegL5_2	VEuPathDB	CDS	230965726	230965802	.	-	0	Parent=AAEL008056-RC
AaegL5_2	VEuPathDB	CDS	230966631	230966780	.	-	0	Parent=AAEL008056-RC
AaegL5_2	VEuPathDB	CDS	230974202	230974297	.	-	0	Parent=AAEL008056-RC
AaegL5_2	VEuPathDB	CDS	230989587	230989724	.	-	0	Parent=AAEL008056-RC
AaegL5_2	VEuPathDB	CDS	230992986	230993003	.	-	0	Parent=AAEL008056-RC
AaegL5_2	VEuPathDB	CDS	230995170	230995306	.	-	2	Parent=AAEL008056-RC
AaegL5_2	VEuPathDB	CDS	230999489	230999652	.	-	1	Parent=AAEL008056-RC
AaegL5_2	VEuPathDB	CDS	230999710	230999948	.	-	0	Parent=AAEL008056-RC
AaegL5_2	VEuPathDB	CDS	231000010	231000184	.	-	1	Parent=AAEL008056-RC
AaegL5_2	VEuPathDB	CDS	231007965	231008243	.	-	1	Parent=AAEL008056-RC
AaegL5_2	VEuPathDB	CDS	231008759	231008778	.	-	0	Parent=AAEL008056-RC
AaegL5_2	VEuPathDB	mRNA	230961891	231008926	.	-	.	ID=AAEL008056-RD;geneID=AAEL008056
AaegL5_2	VEuPathDB	exon	230961891	230962266	.	-	.	Parent=AAEL008056-RD
AaegL5_2	VEuPathDB	exon	230962336	230962473	.	-	.	Parent=AAEL008056-RD
AaegL5_2	VEuPathDB	exon	230962541	230962728	.	-	.	Parent=AAEL008056-RD
AaegL5_2	VEuPathDB	exon	230963856	230963944	.	-	.	Parent=AAEL008056-RD
AaegL5_2	VEuPathDB	exon	230964023	230964117	.	-	.	Parent=AAEL008056-RD
AaegL5_2	VEuPathDB	exon	230964191	230964360	.	-	.	Parent=AAEL008056-RD
AaegL5_2	VEuPathDB	exon	230964418	230964559	.	-	.	Parent=AAEL008056-RD
AaegL5_2	VEuPathDB	exon	230965726	230965802	.	-	.	Parent=AAEL008056-RD
AaegL5_2	VEuPathDB	exon	230966631	230966780	.	-	.	Parent=AAEL008056-RD
AaegL5_2	VEuPathDB	exon	230974202	230974297	.	-	.	Parent=AAEL008056-RD
AaegL5_2	VEuPathDB	exon	230989587	230989724	.	-	.	Parent=AAEL008056-RD
AaegL5_2	VEuPathDB	exon	230992986	230993003	.	-	.	Parent=AAEL008056-RD
AaegL5_2	VEuPathDB	exon	230995170	230995306	.	-	.	Parent=AAEL008056-RD
AaegL5_2	VEuPathDB	exon	230999489	230999652	.	-	.	Parent=AAEL008056-RD
AaegL5_2	VEuPathDB	exon	230999710	230999948	.	-	.	Parent=AAEL008056-RD
AaegL5_2	VEuPathDB	exon	231000010	231000184	.	-	.	Parent=AAEL008056-RD
AaegL5_2	VEuPathDB	exon	231008759	231008926	.	-	.	Parent=AAEL008056-RD
AaegL5_2	VEuPathDB	CDS	230962137	230962266	.	-	1	Parent=AAEL008056-RD
AaegL5_2	VEuPathDB	CDS	230962336	230962473	.	-	1	Parent=AAEL008056-RD
AaegL5_2	VEuPathDB	CDS	230962541	230962728	.	-	0	Parent=AAEL008056-RD
AaegL5_2	VEuPathDB	CDS	230963856	230963944	.	-	2	Parent=AAEL008056-RD
AaegL5_2	VEuPathDB	CDS	230964023	230964117	.	-	1	Parent=AAEL008056-RD
AaegL5_2	VEuPathDB	CDS	230964191	230964360	.	-	0	Parent=AAEL008056-RD
AaegL5_2	VEuPathDB	CDS	230964418	230964559	.	-	1	Parent=AAEL008056-RD
AaegL5_2	VEuPathDB	CDS	230965726	230965802	.	-	0	Parent=AAEL008056-RD
AaegL5_2	VEuPathDB	CDS	230966631	230966780	.	-	0	Parent=AAEL008056-RD
AaegL5_2	VEuPathDB	CDS	230974202	230974297	.	-	0	Parent=AAEL008056-RD
AaegL5_2	VEuPathDB	CDS	230989587	230989724	.	-	0	Parent=AAEL008056-RD
AaegL5_2	VEuPathDB	CDS	230992986	230993003	.	-	0	Parent=AAEL008056-RD
AaegL5_2	VEuPathDB	CDS	230995170	230995306	.	-	2	Parent=AAEL008056-RD
AaegL5_2	VEuPathDB	CDS	230999489	230999652	.	-	1	Parent=AAEL008056-RD
AaegL5_2	VEuPathDB	CDS	230999710	230999948	.	-	0	Parent=AAEL008056-RD
AaegL5_2	VEuPathDB	CDS	231000010	231000184	.	-	1	Parent=AAEL008056-RD
AaegL5_2	VEuPathDB	CDS	231008759	231008778	.	-	0	Parent=AAEL008056-RD
AaegL5_2	VEuPathDB	mRNA	230961891	231034412	.	-	.	ID=AAEL008056-RF;geneID=AAEL008056
AaegL5_2	VEuPathDB	exon	230961891	230962266	.	-	.	Parent=AAEL008056-RF
AaegL5_2	VEuPathDB	exon	230962336	230962473	.	-	.	Parent=AAEL008056-RF
AaegL5_2	VEuPathDB	exon	230962541	230962728	.	-	.	Parent=AAEL008056-RF
AaegL5_2	VEuPathDB	exon	230963856	230963944	.	-	.	Parent=AAEL008056-RF
AaegL5_2	VEuPathDB	exon	230964023	230964117	.	-	.	Parent=AAEL008056-RF
AaegL5_2	VEuPathDB	exon	230964191	230964360	.	-	.	Parent=AAEL008056-RF
AaegL5_2	VEuPathDB	exon	230964418	230964559	.	-	.	Parent=AAEL008056-RF
AaegL5_2	VEuPathDB	exon	230965726	230965802	.	-	.	Parent=AAEL008056-RF
AaegL5_2	VEuPathDB	exon	230966631	230966780	.	-	.	Parent=AAEL008056-RF
AaegL5_2	VEuPathDB	exon	230989587	230989724	.	-	.	Parent=AAEL008056-RF
AaegL5_2	VEuPathDB	exon	230992986	230993003	.	-	.	Parent=AAEL008056-RF
AaegL5_2	VEuPathDB	exon	230995170	230995306	.	-	.	Parent=AAEL008056-RF
AaegL5_2	VEuPathDB	exon	230999489	230999652	.	-	.	Parent=AAEL008056-RF
AaegL5_2	VEuPathDB	exon	230999710	230999948	.	-	.	Parent=AAEL008056-RF
AaegL5_2	VEuPathDB	exon	231000010	231000184	.	-	.	Parent=AAEL008056-RF
AaegL5_2	VEuPathDB	exon	231007965	231009081	.	-	.	Parent=AAEL008056-RF
AaegL5_2	VEuPathDB	exon	231021130	231021278	.	-	.	Parent=AAEL008056-RF
AaegL5_2	VEuPathDB	exon	231026817	231026960	.	-	.	Parent=AAEL008056-RF
AaegL5_2	VEuPathDB	exon	231033591	231034412	.	-	.	Parent=AAEL008056-RF
AaegL5_2	VEuPathDB	CDS	230962137	230962266	.	-	1	Parent=AAEL008056-RF
AaegL5_2	VEuPathDB	CDS	230962336	230962473	.	-	1	Parent=AAEL008056-RF
AaegL5_2	VEuPathDB	CDS	230962541	230962728	.	-	0	Parent=AAEL008056-RF
AaegL5_2	VEuPathDB	CDS	230963856	230963944	.	-	2	Parent=AAEL008056-RF
AaegL5_2	VEuPathDB	CDS	230964023	230964117	.	-	1	Parent=AAEL008056-RF
AaegL5_2	VEuPathDB	CDS	230964191	230964360	.	-	0	Parent=AAEL008056-RF
AaegL5_2	VEuPathDB	CDS	230964418	230964559	.	-	1	Parent=AAEL008056-RF
AaegL5_2	VEuPathDB	CDS	230965726	230965802	.	-	0	Parent=AAEL008056-RF
AaegL5_2	VEuPathDB	CDS	230966631	230966780	.	-	0	Parent=AAEL008056-RF
AaegL5_2	VEuPathDB	CDS	230989587	230989724	.	-	0	Parent=AAEL008056-RF
AaegL5_2	VEuPathDB	CDS	230992986	230993003	.	-	0	Parent=AAEL008056-RF
AaegL5_2	VEuPathDB	CDS	230995170	230995306	.	-	2	Parent=AAEL008056-RF
AaegL5_2	VEuPathDB	CDS	230999489	230999652	.	-	1	Parent=AAEL008056-RF
AaegL5_2	VEuPathDB	CDS	230999710	230999948	.	-	0	Parent=AAEL008056-RF
AaegL5_2	VEuPathDB	CDS	231000010	231000184	.	-	1	Parent=AAEL008056-RF
AaegL5_2	VEuPathDB	CDS	231007965	231009081	.	-	2	Parent=AAEL008056-RF
AaegL5_2	VEuPathDB	CDS	231021130	231021278	.	-	1	Parent=AAEL008056-RF
AaegL5_2	VEuPathDB	CDS	231026817	231026887	.	-	0	Parent=AAEL008056-RF
AaegL5_2	VEuPathDB	mRNA	230961891	231034413	.	-	.	ID=AAEL008056-RB;geneID=AAEL008056
AaegL5_2	VEuPathDB	exon	230961891	230962266	.	-	.	Parent=AAEL008056-RB
AaegL5_2	VEuPathDB	exon	230962336	230962473	.	-	.	Parent=AAEL008056-RB
AaegL5_2	VEuPathDB	exon	230962541	230962728	.	-	.	Parent=AAEL008056-RB
AaegL5_2	VEuPathDB	exon	230963856	230963944	.	-	.	Parent=AAEL008056-RB
AaegL5_2	VEuPathDB	exon	230964023	230964117	.	-	.	Parent=AAEL008056-RB
AaegL5_2	VEuPathDB	exon	230964191	230964360	.	-	.	Parent=AAEL008056-RB
AaegL5_2	VEuPathDB	exon	230964418	230964559	.	-	.	Parent=AAEL008056-RB
AaegL5_2	VEuPathDB	exon	230965726	230965802	.	-	.	Parent=AAEL008056-RB
AaegL5_2	VEuPathDB	exon	230966631	230966780	.	-	.	Parent=AAEL008056-RB
AaegL5_2	VEuPathDB	exon	230974202	230974297	.	-	.	Parent=AAEL008056-RB
AaegL5_2	VEuPathDB	exon	230989587	230989724	.	-	.	Parent=AAEL008056-RB
AaegL5_2	VEuPathDB	exon	230995170	230995306	.	-	.	Parent=AAEL008056-RB
AaegL5_2	VEuPathDB	exon	230999489	230999652	.	-	.	Parent=AAEL008056-RB
AaegL5_2	VEuPathDB	exon	230999710	230999948	.	-	.	Parent=AAEL008056-RB
AaegL5_2	VEuPathDB	exon	231000010	231000184	.	-	.	Parent=AAEL008056-RB
AaegL5_2	VEuPathDB	exon	231007965	231009081	.	-	.	Parent=AAEL008056-RB
AaegL5_2	VEuPathDB	exon	231021130	231021278	.	-	.	Parent=AAEL008056-RB
AaegL5_2	VEuPathDB	exon	231026817	231026960	.	-	.	Parent=AAEL008056-RB
AaegL5_2	VEuPathDB	exon	231033591	231034413	.	-	.	Parent=AAEL008056-RB
AaegL5_2	VEuPathDB	CDS	230962137	230962266	.	-	1	Parent=AAEL008056-RB
AaegL5_2	VEuPathDB	CDS	230962336	230962473	.	-	1	Parent=AAEL008056-RB
AaegL5_2	VEuPathDB	CDS	230962541	230962728	.	-	0	Parent=AAEL008056-RB
AaegL5_2	VEuPathDB	CDS	230963856	230963944	.	-	2	Parent=AAEL008056-RB
AaegL5_2	VEuPathDB	CDS	230964023	230964117	.	-	1	Parent=AAEL008056-RB
AaegL5_2	VEuPathDB	CDS	230964191	230964360	.	-	0	Parent=AAEL008056-RB
AaegL5_2	VEuPathDB	CDS	230964418	230964559	.	-	1	Parent=AAEL008056-RB
AaegL5_2	VEuPathDB	CDS	230965726	230965802	.	-	0	Parent=AAEL008056-RB
AaegL5_2	VEuPathDB	CDS	230966631	230966780	.	-	0	Parent=AAEL008056-RB
AaegL5_2	VEuPathDB	CDS	230974202	230974297	.	-	0	Parent=AAEL008056-RB
AaegL5_2	VEuPathDB	CDS	230989587	230989724	.	-	0	Parent=AAEL008056-RB
AaegL5_2	VEuPathDB	CDS	230995170	230995306	.	-	2	Parent=AAEL008056-RB
AaegL5_2	VEuPathDB	CDS	230999489	230999652	.	-	1	Parent=AAEL008056-RB
AaegL5_2	VEuPathDB	CDS	230999710	230999948	.	-	0	Parent=AAEL008056-RB
AaegL5_2	VEuPathDB	CDS	231000010	231000184	.	-	1	Parent=AAEL008056-RB
AaegL5_2	VEuPathDB	CDS	231007965	231009081	.	-	2	Parent=AAEL008056-RB
AaegL5_2	VEuPathDB	CDS	231021130	231021278	.	-	1	Parent=AAEL008056-RB
AaegL5_2	VEuPathDB	CDS	231026817	231026887	.	-	0	Parent=AAEL008056-RB
AaegL5_2	VEuPathDB	mRNA	230961891	231034413	.	-	.	ID=AAEL008056-RE;geneID=AAEL008056
AaegL5_2	VEuPathDB	exon	230961891	230962266	.	-	.	Parent=AAEL008056-RE
AaegL5_2	VEuPathDB	exon	230962336	230962473	.	-	.	Parent=AAEL008056-RE
AaegL5_2	VEuPathDB	exon	230962541	230962728	.	-	.	Parent=AAEL008056-RE
AaegL5_2	VEuPathDB	exon	230963856	230963944	.	-	.	Parent=AAEL008056-RE
AaegL5_2	VEuPathDB	exon	230964023	230964117	.	-	.	Parent=AAEL008056-RE
AaegL5_2	VEuPathDB	exon	230964191	230964360	.	-	.	Parent=AAEL008056-RE
AaegL5_2	VEuPathDB	exon	230964418	230964559	.	-	.	Parent=AAEL008056-RE
AaegL5_2	VEuPathDB	exon	230965726	230965802	.	-	.	Parent=AAEL008056-RE
AaegL5_2	VEuPathDB	exon	230966631	230966780	.	-	.	Parent=AAEL008056-RE
AaegL5_2	VEuPathDB	exon	230974202	230974297	.	-	.	Parent=AAEL008056-RE
AaegL5_2	VEuPathDB	exon	230989587	230989724	.	-	.	Parent=AAEL008056-RE
AaegL5_2	VEuPathDB	exon	230992986	230993003	.	-	.	Parent=AAEL008056-RE
AaegL5_2	VEuPathDB	exon	230995170	230995306	.	-	.	Parent=AAEL008056-RE
AaegL5_2	VEuPathDB	exon	230999489	230999652	.	-	.	Parent=AAEL008056-RE
AaegL5_2	VEuPathDB	exon	230999710	230999948	.	-	.	Parent=AAEL008056-RE
AaegL5_2	VEuPathDB	exon	231000010	231000184	.	-	.	Parent=AAEL008056-RE
AaegL5_2	VEuPathDB	exon	231007965	231009081	.	-	.	Parent=AAEL008056-RE
AaegL5_2	VEuPathDB	exon	231021130	231021278	.	-	.	Parent=AAEL008056-RE
AaegL5_2	VEuPathDB	exon	231026817	231026960	.	-	.	Parent=AAEL008056-RE
AaegL5_2	VEuPathDB	exon	231033591	231034413	.	-	.	Parent=AAEL008056-RE
AaegL5_2	VEuPathDB	CDS	230962137	230962266	.	-	1	Parent=AAEL008056-RE
AaegL5_2	VEuPathDB	CDS	230962336	230962473	.	-	1	Parent=AAEL008056-RE
AaegL5_2	VEuPathDB	CDS	230962541	230962728	.	-	0	Parent=AAEL008056-RE
AaegL5_2	VEuPathDB	CDS	230963856	230963944	.	-	2	Parent=AAEL008056-RE
AaegL5_2	VEuPathDB	CDS	230964023	230964117	.	-	1	Parent=AAEL008056-RE
AaegL5_2	VEuPathDB	CDS	230964191	230964360	.	-	0	Parent=AAEL008056-RE
AaegL5_2	VEuPathDB	CDS	230964418	230964559	.	-	1	Parent=AAEL008056-RE
AaegL5_2	VEuPathDB	CDS	230965726	230965802	.	-	0	Parent=AAEL008056-RE
AaegL5_2	VEuPathDB	CDS	230966631	230966780	.	-	0	Parent=AAEL008056-RE
AaegL5_2	VEuPathDB	CDS	230974202	230974297	.	-	0	Parent=AAEL008056-RE
AaegL5_2	VEuPathDB	CDS	230989587	230989724	.	-	0	Parent=AAEL008056-RE
AaegL5_2	VEuPathDB	CDS	230992986	230993003	.	-	0	Parent=AAEL008056-RE
AaegL5_2	VEuPathDB	CDS	230995170	230995306	.	-	2	Parent=AAEL008056-RE
AaegL5_2	VEuPathDB	CDS	230999489	230999652	.	-	1	Parent=AAEL008056-RE
AaegL5_2	VEuPathDB	CDS	230999710	230999948	.	-	0	Parent=AAEL008056-RE
AaegL5_2	VEuPathDB	CDS	231000010	231000184	.	-	1	Parent=AAEL008056-RE
AaegL5_2	VEuPathDB	CDS	231007965	231009081	.	-	2	Parent=AAEL008056-RE
AaegL5_2	VEuPathDB	CDS	231021130	231021278	.	-	1	Parent=AAEL008056-RE
AaegL5_2	VEuPathDB	CDS	231026817	231026887	.	-	0	Parent=AAEL008056-RE
AaegL5_2	VEuPathDB	mRNA	230961891	231034413	.	-	.	ID=AAEL008056-RG;geneID=AAEL008056
AaegL5_2	VEuPathDB	exon	230961891	230962266	.	-	.	Parent=AAEL008056-RG
AaegL5_2	VEuPathDB	exon	230962336	230962473	.	-	.	Parent=AAEL008056-RG
AaegL5_2	VEuPathDB	exon	230962541	230962728	.	-	.	Parent=AAEL008056-RG
AaegL5_2	VEuPathDB	exon	230963856	230963944	.	-	.	Parent=AAEL008056-RG
AaegL5_2	VEuPathDB	exon	230964023	230964117	.	-	.	Parent=AAEL008056-RG
AaegL5_2	VEuPathDB	exon	230964191	230964360	.	-	.	Parent=AAEL008056-RG
AaegL5_2	VEuPathDB	exon	230964418	230964559	.	-	.	Parent=AAEL008056-RG
AaegL5_2	VEuPathDB	exon	230965726	230965802	.	-	.	Parent=AAEL008056-RG
AaegL5_2	VEuPathDB	exon	230966631	230966780	.	-	.	Parent=AAEL008056-RG
AaegL5_2	VEuPathDB	exon	230989587	230989724	.	-	.	Parent=AAEL008056-RG
AaegL5_2	VEuPathDB	exon	230995170	230995306	.	-	.	Parent=AAEL008056-RG
AaegL5_2	VEuPathDB	exon	230999489	230999652	.	-	.	Parent=AAEL008056-RG
AaegL5_2	VEuPathDB	exon	230999710	230999948	.	-	.	Parent=AAEL008056-RG
AaegL5_2	VEuPathDB	exon	231000010	231000184	.	-	.	Parent=AAEL008056-RG
AaegL5_2	VEuPathDB	exon	231007965	231009081	.	-	.	Parent=AAEL008056-RG
AaegL5_2	VEuPathDB	exon	231021130	231021278	.	-	.	Parent=AAEL008056-RG
AaegL5_2	VEuPathDB	exon	231026817	231026960	.	-	.	Parent=AAEL008056-RG
AaegL5_2	VEuPathDB	exon	231033591	231034413	.	-	.	Parent=AAEL008056-RG
AaegL5_2	VEuPathDB	CDS	230962137	230962266	.	-	1	Parent=AAEL008056-RG
AaegL5_2	VEuPathDB	CDS	230962336	230962473	.	-	1	Parent=AAEL008056-RG
AaegL5_2	VEuPathDB	CDS	230962541	230962728	.	-	0	Parent=AAEL008056-RG
AaegL5_2	VEuPathDB	CDS	230963856	230963944	.	-	2	Parent=AAEL008056-RG
AaegL5_2	VEuPathDB	CDS	230964023	230964117	.	-	1	Parent=AAEL008056-RG
AaegL5_2	VEuPathDB	CDS	230964191	230964360	.	-	0	Parent=AAEL008056-RG
AaegL5_2	VEuPathDB	CDS	230964418	230964559	.	-	1	Parent=AAEL008056-RG
AaegL5_2	VEuPathDB	CDS	230965726	230965802	.	-	0	Parent=AAEL008056-RG
AaegL5_2	VEuPathDB	CDS	230966631	230966780	.	-	0	Parent=AAEL008056-RG
AaegL5_2	VEuPathDB	CDS	230989587	230989724	.	-	0	Parent=AAEL008056-RG
AaegL5_2	VEuPathDB	CDS	230995170	230995306	.	-	2	Parent=AAEL008056-RG
AaegL5_2	VEuPathDB	CDS	230999489	230999652	.	-	1	Parent=AAEL008056-RG
AaegL5_2	VEuPathDB	CDS	230999710	230999948	.	-	0	Parent=AAEL008056-RG
AaegL5_2	VEuPathDB	CDS	231000010	231000184	.	-	1	Parent=AAEL008056-RG
AaegL5_2	VEuPathDB	CDS	231007965	231009081	.	-	2	Parent=AAEL008056-RG
AaegL5_2	VEuPathDB	CDS	231021130	231021278	.	-	1	Parent=AAEL008056-RG
AaegL5_2	VEuPathDB	CDS	231026817	231026887	.	-	0	Parent=AAEL008056-RG
AaegL5_2	VEuPathDB	mRNA	230961891	231034413	.	-	.	ID=AAEL008056-RI;geneID=AAEL008056
AaegL5_2	VEuPathDB	exon	230961891	230962266	.	-	.	Parent=AAEL008056-RI
AaegL5_2	VEuPathDB	exon	230962336	230962473	.	-	.	Parent=AAEL008056-RI
AaegL5_2	VEuPathDB	exon	230962541	230962728	.	-	.	Parent=AAEL008056-RI
AaegL5_2	VEuPathDB	exon	230963856	230963944	.	-	.	Parent=AAEL008056-RI
AaegL5_2	VEuPathDB	exon	230964023	230964117	.	-	.	Parent=AAEL008056-RI
AaegL5_2	VEuPathDB	exon	230964191	230964360	.	-	.	Parent=AAEL008056-RI
AaegL5_2	VEuPathDB	exon	230964418	230964559	.	-	.	Parent=AAEL008056-RI
AaegL5_2	VEuPathDB	exon	230965726	230965802	.	-	.	Parent=AAEL008056-RI
AaegL5_2	VEuPathDB	exon	230966631	230966780	.	-	.	Parent=AAEL008056-RI
AaegL5_2	VEuPathDB	exon	230974202	230974297	.	-	.	Parent=AAEL008056-RI
AaegL5_2	VEuPathDB	exon	230989587	230989724	.	-	.	Parent=AAEL008056-RI
AaegL5_2	VEuPathDB	exon	230992986	230993003	.	-	.	Parent=AAEL008056-RI
AaegL5_2	VEuPathDB	exon	230995170	230995306	.	-	.	Parent=AAEL008056-RI
AaegL5_2	VEuPathDB	exon	230999489	230999652	.	-	.	Parent=AAEL008056-RI
AaegL5_2	VEuPathDB	exon	230999710	230999948	.	-	.	Parent=AAEL008056-RI
AaegL5_2	VEuPathDB	exon	231000010	231000184	.	-	.	Parent=AAEL008056-RI
AaegL5_2	VEuPathDB	exon	231007965	231009081	.	-	.	Parent=AAEL008056-RI
AaegL5_2	VEuPathDB	exon	231021130	231021278	.	-	.	Parent=AAEL008056-RI
AaegL5_2	VEuPathDB	exon	231026817	231026960	.	-	.	Parent=AAEL008056-RI
AaegL5_2	VEuPathDB	exon	231033784	231034413	.	-	.	Parent=AAEL008056-RI
AaegL5_2	VEuPathDB	CDS	230962137	230962266	.	-	1	Parent=AAEL008056-RI
AaegL5_2	VEuPathDB	CDS	230962336	230962473	.	-	1	Parent=AAEL008056-RI
AaegL5_2	VEuPathDB	CDS	230962541	230962728	.	-	0	Parent=AAEL008056-RI
AaegL5_2	VEuPathDB	CDS	230963856	230963944	.	-	2	Parent=AAEL008056-RI
AaegL5_2	VEuPathDB	CDS	230964023	230964117	.	-	1	Parent=AAEL008056-RI
AaegL5_2	VEuPathDB	CDS	230964191	230964360	.	-	0	Parent=AAEL008056-RI
AaegL5_2	VEuPathDB	CDS	230964418	230964559	.	-	1	Parent=AAEL008056-RI
AaegL5_2	VEuPathDB	CDS	230965726	230965802	.	-	0	Parent=AAEL008056-RI
AaegL5_2	VEuPathDB	CDS	230966631	230966780	.	-	0	Parent=AAEL008056-RI
AaegL5_2	VEuPathDB	CDS	230974202	230974297	.	-	0	Parent=AAEL008056-RI
AaegL5_2	VEuPathDB	CDS	230989587	230989724	.	-	0	Parent=AAEL008056-RI
AaegL5_2	VEuPathDB	CDS	230992986	230993003	.	-	0	Parent=AAEL008056-RI
AaegL5_2	VEuPathDB	CDS	230995170	230995306	.	-	2	Parent=AAEL008056-RI
AaegL5_2	VEuPathDB	CDS	230999489	230999652	.	-	1	Parent=AAEL008056-RI
AaegL5_2	VEuPathDB	CDS	230999710	230999948	.	-	0	Parent=AAEL008056-RI
AaegL5_2	VEuPathDB	CDS	231000010	231000184	.	-	1	Parent=AAEL008056-RI
AaegL5_2	VEuPathDB	CDS	231007965	231009081	.	-	2	Parent=AAEL008056-RI
AaegL5_2	VEuPathDB	CDS	231021130	231021278	.	-	1	Parent=AAEL008056-RI
AaegL5_2	VEuPathDB	CDS	231026817	231026887	.	-	0	Parent=AAEL008056-RI
AaegL5_2	VEuPathDB	mRNA	230961897	231034413	.	-	.	ID=AAEL008056-RH;geneID=AAEL008056
AaegL5_2	VEuPathDB	exon	230961897	230961990	.	-	.	Parent=AAEL008056-RH
AaegL5_2	VEuPathDB	exon	230962086	230962266	.	-	.	Parent=AAEL008056-RH
AaegL5_2	VEuPathDB	exon	230962336	230962473	.	-	.	Parent=AAEL008056-RH
AaegL5_2	VEuPathDB	exon	230962541	230962728	.	-	.	Parent=AAEL008056-RH
AaegL5_2	VEuPathDB	exon	230963856	230963944	.	-	.	Parent=AAEL008056-RH
AaegL5_2	VEuPathDB	exon	230964023	230964117	.	-	.	Parent=AAEL008056-RH
AaegL5_2	VEuPathDB	exon	230964191	230964360	.	-	.	Parent=AAEL008056-RH
AaegL5_2	VEuPathDB	exon	230964418	230964559	.	-	.	Parent=AAEL008056-RH
AaegL5_2	VEuPathDB	exon	230965726	230965802	.	-	.	Parent=AAEL008056-RH
AaegL5_2	VEuPathDB	exon	230966631	230966780	.	-	.	Parent=AAEL008056-RH
AaegL5_2	VEuPathDB	exon	230974202	230974297	.	-	.	Parent=AAEL008056-RH
AaegL5_2	VEuPathDB	exon	230989587	230989724	.	-	.	Parent=AAEL008056-RH
AaegL5_2	VEuPathDB	exon	230992986	230993003	.	-	.	Parent=AAEL008056-RH
AaegL5_2	VEuPathDB	exon	230995170	230995306	.	-	.	Parent=AAEL008056-RH
AaegL5_2	VEuPathDB	exon	230999489	230999652	.	-	.	Parent=AAEL008056-RH
AaegL5_2	VEuPathDB	exon	230999710	230999948	.	-	.	Parent=AAEL008056-RH
AaegL5_2	VEuPathDB	exon	231000010	231000184	.	-	.	Parent=AAEL008056-RH
AaegL5_2	VEuPathDB	exon	231007965	231009081	.	-	.	Parent=AAEL008056-RH
AaegL5_2	VEuPathDB	exon	231021130	231021278	.	-	.	Parent=AAEL008056-RH
AaegL5_2	VEuPathDB	exon	231026817	231026960	.	-	.	Parent=AAEL008056-RH
AaegL5_2	VEuPathDB	exon	231033591	231034413	.	-	.	Parent=AAEL008056-RH
AaegL5_2	VEuPathDB	mRNA	231046641	231091640	.	+	.	ID=AAEL008061-RA;geneID=AAEL008061
AaegL5_2	VEuPathDB	exon	231046641	231046725	.	+	.	Parent=AAEL008061-RA
AaegL5_2	VEuPathDB	exon	231046885	231046915	.	+	.	Parent=AAEL008061-RA
AaegL5_2	VEuPathDB	exon	231065812	231065978	.	+	.	Parent=AAEL008061-RA
AaegL5_2	VEuPathDB	exon	231072315	231072672	.	+	.	Parent=AAEL008061-RA
AaegL5_2	VEuPathDB	exon	231072734	231072964	.	+	.	Parent=AAEL008061-RA
AaegL5_2	VEuPathDB	exon	231074527	231074674	.	+	.	Parent=AAEL008061-RA
AaegL5_2	VEuPathDB	exon	231074739	231074930	.	+	.	Parent=AAEL008061-RA
AaegL5_2	VEuPathDB	exon	231074998	231075223	.	+	.	Parent=AAEL008061-RA
AaegL5_2	VEuPathDB	exon	231075291	231075442	.	+	.	Parent=AAEL008061-RA
AaegL5_2	VEuPathDB	exon	231078529	231078716	.	+	.	Parent=AAEL008061-RA
AaegL5_2	VEuPathDB	exon	231078776	231078969	.	+	.	Parent=AAEL008061-RA
AaegL5_2	VEuPathDB	exon	231081099	231081289	.	+	.	Parent=AAEL008061-RA
AaegL5_2	VEuPathDB	exon	231081349	231081429	.	+	.	Parent=AAEL008061-RA
AaegL5_2	VEuPathDB	exon	231081490	231081681	.	+	.	Parent=AAEL008061-RA
AaegL5_2	VEuPathDB	exon	231091348	231091640	.	+	.	Parent=AAEL008061-RA
AaegL5_2	VEuPathDB	CDS	231072449	231072672	.	+	0	Parent=AAEL008061-RA
AaegL5_2	VEuPathDB	CDS	231072734	231072964	.	+	1	Parent=AAEL008061-RA
AaegL5_2	VEuPathDB	CDS	231074527	231074674	.	+	1	Parent=AAEL008061-RA
AaegL5_2	VEuPathDB	CDS	231074739	231074930	.	+	0	Parent=AAEL008061-RA
AaegL5_2	VEuPathDB	CDS	231074998	231075223	.	+	0	Parent=AAEL008061-RA
AaegL5_2	VEuPathDB	CDS	231075291	231075442	.	+	2	Parent=AAEL008061-RA
AaegL5_2	VEuPathDB	CDS	231078529	231078716	.	+	0	Parent=AAEL008061-RA
AaegL5_2	VEuPathDB	CDS	231078776	231078969	.	+	1	Parent=AAEL008061-RA
AaegL5_2	VEuPathDB	CDS	231081099	231081289	.	+	2	Parent=AAEL008061-RA
AaegL5_2	VEuPathDB	CDS	231081349	231081429	.	+	0	Parent=AAEL008061-RA
AaegL5_2	VEuPathDB	CDS	231081490	231081681	.	+	0	Parent=AAEL008061-RA
AaegL5_2	VEuPathDB	CDS	231091348	231091611	.	+	0	Parent=AAEL008061-RA
AaegL5_2	VEuPathDB	mRNA	231101529	231135924	.	-	.	ID=AAEL008062-RB;geneID=AAEL008062
AaegL5_2	VEuPathDB	exon	231101529	231101733	.	-	.	Parent=AAEL008062-RB
AaegL5_2	VEuPathDB	exon	231101795	231102303	.	-	.	Parent=AAEL008062-RB
AaegL5_2	VEuPathDB	exon	231102360	231102588	.	-	.	Parent=AAEL008062-RB
AaegL5_2	VEuPathDB	exon	231107858	231108092	.	-	.	Parent=AAEL008062-RB
AaegL5_2	VEuPathDB	exon	231108155	231108442	.	-	.	Parent=AAEL008062-RB
AaegL5_2	VEuPathDB	exon	231108506	231108725	.	-	.	Parent=AAEL008062-RB
AaegL5_2	VEuPathDB	exon	231108786	231109147	.	-	.	Parent=AAEL008062-RB
AaegL5_2	VEuPathDB	exon	231109224	231109324	.	-	.	Parent=AAEL008062-RB
AaegL5_2	VEuPathDB	exon	231110296	231110417	.	-	.	Parent=AAEL008062-RB
AaegL5_2	VEuPathDB	exon	231114605	231114722	.	-	.	Parent=AAEL008062-RB
AaegL5_2	VEuPathDB	exon	231118108	231118287	.	-	.	Parent=AAEL008062-RB
AaegL5_2	VEuPathDB	exon	231118347	231118493	.	-	.	Parent=AAEL008062-RB
AaegL5_2	VEuPathDB	exon	231119095	231119248	.	-	.	Parent=AAEL008062-RB
AaegL5_2	VEuPathDB	exon	231119336	231119547	.	-	.	Parent=AAEL008062-RB
AaegL5_2	VEuPathDB	exon	231119611	231119714	.	-	.	Parent=AAEL008062-RB
AaegL5_2	VEuPathDB	exon	231119778	231119841	.	-	.	Parent=AAEL008062-RB
AaegL5_2	VEuPathDB	exon	231119898	231119982	.	-	.	Parent=AAEL008062-RB
AaegL5_2	VEuPathDB	exon	231135793	231135924	.	-	.	Parent=AAEL008062-RB
AaegL5_2	VEuPathDB	CDS	231101657	231101733	.	-	2	Parent=AAEL008062-RB
AaegL5_2	VEuPathDB	CDS	231101795	231102303	.	-	1	Parent=AAEL008062-RB
AaegL5_2	VEuPathDB	CDS	231102360	231102588	.	-	2	Parent=AAEL008062-RB
AaegL5_2	VEuPathDB	CDS	231107858	231108092	.	-	0	Parent=AAEL008062-RB
AaegL5_2	VEuPathDB	CDS	231108155	231108442	.	-	0	Parent=AAEL008062-RB
AaegL5_2	VEuPathDB	CDS	231108506	231108725	.	-	1	Parent=AAEL008062-RB
AaegL5_2	VEuPathDB	CDS	231108786	231109147	.	-	0	Parent=AAEL008062-RB
AaegL5_2	VEuPathDB	CDS	231109224	231109324	.	-	2	Parent=AAEL008062-RB
AaegL5_2	VEuPathDB	CDS	231110296	231110417	.	-	1	Parent=AAEL008062-RB
AaegL5_2	VEuPathDB	CDS	231114605	231114722	.	-	2	Parent=AAEL008062-RB
AaegL5_2	VEuPathDB	CDS	231118108	231118287	.	-	2	Parent=AAEL008062-RB
AaegL5_2	VEuPathDB	CDS	231118347	231118493	.	-	2	Parent=AAEL008062-RB
AaegL5_2	VEuPathDB	CDS	231119095	231119248	.	-	0	Parent=AAEL008062-RB
AaegL5_2	VEuPathDB	CDS	231119336	231119547	.	-	2	Parent=AAEL008062-RB
AaegL5_2	VEuPathDB	CDS	231119611	231119714	.	-	1	Parent=AAEL008062-RB
AaegL5_2	VEuPathDB	CDS	231119778	231119841	.	-	2	Parent=AAEL008062-RB
AaegL5_2	VEuPathDB	CDS	231119898	231119970	.	-	0	Parent=AAEL008062-RB
AaegL5_2	VEuPathDB	mRNA	231101529	231136273	.	-	.	ID=AAEL008062-RC;geneID=AAEL008062
AaegL5_2	VEuPathDB	exon	231101529	231101733	.	-	.	Parent=AAEL008062-RC
AaegL5_2	VEuPathDB	exon	231101795	231102303	.	-	.	Parent=AAEL008062-RC
AaegL5_2	VEuPathDB	exon	231102360	231102588	.	-	.	Parent=AAEL008062-RC
AaegL5_2	VEuPathDB	exon	231107858	231108092	.	-	.	Parent=AAEL008062-RC
AaegL5_2	VEuPathDB	exon	231108155	231108442	.	-	.	Parent=AAEL008062-RC
AaegL5_2	VEuPathDB	exon	231108506	231108725	.	-	.	Parent=AAEL008062-RC
AaegL5_2	VEuPathDB	exon	231108786	231109147	.	-	.	Parent=AAEL008062-RC
AaegL5_2	VEuPathDB	exon	231109224	231109324	.	-	.	Parent=AAEL008062-RC
AaegL5_2	VEuPathDB	exon	231110296	231110417	.	-	.	Parent=AAEL008062-RC
AaegL5_2	VEuPathDB	exon	231114605	231114722	.	-	.	Parent=AAEL008062-RC
AaegL5_2	VEuPathDB	exon	231118108	231118287	.	-	.	Parent=AAEL008062-RC
AaegL5_2	VEuPathDB	exon	231118347	231118493	.	-	.	Parent=AAEL008062-RC
AaegL5_2	VEuPathDB	exon	231119095	231119248	.	-	.	Parent=AAEL008062-RC
AaegL5_2	VEuPathDB	exon	231119336	231119547	.	-	.	Parent=AAEL008062-RC
AaegL5_2	VEuPathDB	exon	231119611	231119714	.	-	.	Parent=AAEL008062-RC
AaegL5_2	VEuPathDB	exon	231119778	231119841	.	-	.	Parent=AAEL008062-RC
AaegL5_2	VEuPathDB	exon	231119898	231119982	.	-	.	Parent=AAEL008062-RC
AaegL5_2	VEuPathDB	exon	231136096	231136273	.	-	.	Parent=AAEL008062-RC
AaegL5_2	VEuPathDB	CDS	231101657	231101733	.	-	2	Parent=AAEL008062-RC
AaegL5_2	VEuPathDB	CDS	231101795	231102303	.	-	1	Parent=AAEL008062-RC
AaegL5_2	VEuPathDB	CDS	231102360	231102588	.	-	2	Parent=AAEL008062-RC
AaegL5_2	VEuPathDB	CDS	231107858	231108092	.	-	0	Parent=AAEL008062-RC
AaegL5_2	VEuPathDB	CDS	231108155	231108442	.	-	0	Parent=AAEL008062-RC
AaegL5_2	VEuPathDB	CDS	231108506	231108725	.	-	1	Parent=AAEL008062-RC
AaegL5_2	VEuPathDB	CDS	231108786	231109147	.	-	0	Parent=AAEL008062-RC
AaegL5_2	VEuPathDB	CDS	231109224	231109324	.	-	2	Parent=AAEL008062-RC
AaegL5_2	VEuPathDB	CDS	231110296	231110417	.	-	1	Parent=AAEL008062-RC
AaegL5_2	VEuPathDB	CDS	231114605	231114722	.	-	2	Parent=AAEL008062-RC
AaegL5_2	VEuPathDB	CDS	231118108	231118287	.	-	2	Parent=AAEL008062-RC
AaegL5_2	VEuPathDB	CDS	231118347	231118493	.	-	2	Parent=AAEL008062-RC
AaegL5_2	VEuPathDB	CDS	231119095	231119248	.	-	0	Parent=AAEL008062-RC
AaegL5_2	VEuPathDB	CDS	231119336	231119547	.	-	2	Parent=AAEL008062-RC
AaegL5_2	VEuPathDB	CDS	231119611	231119714	.	-	1	Parent=AAEL008062-RC
AaegL5_2	VEuPathDB	CDS	231119778	231119841	.	-	2	Parent=AAEL008062-RC
AaegL5_2	VEuPathDB	CDS	231119898	231119970	.	-	0	Parent=AAEL008062-RC
AaegL5_2	VEuPathDB	mRNA	231157295	231189355	.	+	.	ID=AAEL011325-RB;geneID=AAEL011325
AaegL5_2	VEuPathDB	exon	231157295	231157611	.	+	.	Parent=AAEL011325-RB
AaegL5_2	VEuPathDB	exon	231172066	231172385	.	+	.	Parent=AAEL011325-RB
AaegL5_2	VEuPathDB	exon	231172445	231172568	.	+	.	Parent=AAEL011325-RB
AaegL5_2	VEuPathDB	exon	231179267	231179415	.	+	.	Parent=AAEL011325-RB
AaegL5_2	VEuPathDB	exon	231179469	231179568	.	+	.	Parent=AAEL011325-RB
AaegL5_2	VEuPathDB	exon	231186146	231186353	.	+	.	Parent=AAEL011325-RB
AaegL5_2	VEuPathDB	exon	231186421	231186544	.	+	.	Parent=AAEL011325-RB
AaegL5_2	VEuPathDB	exon	231186615	231186756	.	+	.	Parent=AAEL011325-RB
AaegL5_2	VEuPathDB	exon	231189082	231189355	.	+	.	Parent=AAEL011325-RB
AaegL5_2	VEuPathDB	CDS	231172147	231172385	.	+	0	Parent=AAEL011325-RB
AaegL5_2	VEuPathDB	CDS	231172445	231172568	.	+	1	Parent=AAEL011325-RB
AaegL5_2	VEuPathDB	CDS	231179267	231179415	.	+	0	Parent=AAEL011325-RB
AaegL5_2	VEuPathDB	CDS	231179469	231179568	.	+	1	Parent=AAEL011325-RB
AaegL5_2	VEuPathDB	CDS	231186146	231186353	.	+	0	Parent=AAEL011325-RB
AaegL5_2	VEuPathDB	CDS	231186421	231186544	.	+	2	Parent=AAEL011325-RB
AaegL5_2	VEuPathDB	CDS	231186615	231186756	.	+	1	Parent=AAEL011325-RB
AaegL5_2	VEuPathDB	CDS	231189082	231189228	.	+	0	Parent=AAEL011325-RB
AaegL5_2	VEuPathDB	mRNA	231157295	231189355	.	+	.	ID=AAEL011325-RG;geneID=AAEL011325
AaegL5_2	VEuPathDB	exon	231157295	231157611	.	+	.	Parent=AAEL011325-RG
AaegL5_2	VEuPathDB	exon	231172066	231172385	.	+	.	Parent=AAEL011325-RG
AaegL5_2	VEuPathDB	exon	231172445	231172568	.	+	.	Parent=AAEL011325-RG
AaegL5_2	VEuPathDB	exon	231179267	231179415	.	+	.	Parent=AAEL011325-RG
AaegL5_2	VEuPathDB	exon	231179469	231179568	.	+	.	Parent=AAEL011325-RG
AaegL5_2	VEuPathDB	exon	231186146	231186353	.	+	.	Parent=AAEL011325-RG
AaegL5_2	VEuPathDB	exon	231186421	231186544	.	+	.	Parent=AAEL011325-RG
AaegL5_2	VEuPathDB	exon	231186615	231186756	.	+	.	Parent=AAEL011325-RG
AaegL5_2	VEuPathDB	exon	231188860	231188925	.	+	.	Parent=AAEL011325-RG
AaegL5_2	VEuPathDB	exon	231189082	231189355	.	+	.	Parent=AAEL011325-RG
AaegL5_2	VEuPathDB	CDS	231172147	231172385	.	+	0	Parent=AAEL011325-RG
AaegL5_2	VEuPathDB	CDS	231172445	231172568	.	+	1	Parent=AAEL011325-RG
AaegL5_2	VEuPathDB	CDS	231179267	231179415	.	+	0	Parent=AAEL011325-RG
AaegL5_2	VEuPathDB	CDS	231179469	231179568	.	+	1	Parent=AAEL011325-RG
AaegL5_2	VEuPathDB	CDS	231186146	231186353	.	+	0	Parent=AAEL011325-RG
AaegL5_2	VEuPathDB	CDS	231186421	231186544	.	+	2	Parent=AAEL011325-RG
AaegL5_2	VEuPathDB	CDS	231186615	231186756	.	+	1	Parent=AAEL011325-RG
AaegL5_2	VEuPathDB	CDS	231188860	231188925	.	+	0	Parent=AAEL011325-RG
AaegL5_2	VEuPathDB	CDS	231189082	231189228	.	+	0	Parent=AAEL011325-RG
AaegL5_2	VEuPathDB	mRNA	231157295	231192433	.	+	.	ID=AAEL011325-RD;geneID=AAEL011325
AaegL5_2	VEuPathDB	exon	231157295	231157611	.	+	.	Parent=AAEL011325-RD
AaegL5_2	VEuPathDB	exon	231172066	231172385	.	+	.	Parent=AAEL011325-RD
AaegL5_2	VEuPathDB	exon	231172445	231172568	.	+	.	Parent=AAEL011325-RD
AaegL5_2	VEuPathDB	exon	231179267	231179415	.	+	.	Parent=AAEL011325-RD
AaegL5_2	VEuPathDB	exon	231179469	231179568	.	+	.	Parent=AAEL011325-RD
AaegL5_2	VEuPathDB	exon	231186146	231186353	.	+	.	Parent=AAEL011325-RD
AaegL5_2	VEuPathDB	exon	231186421	231186544	.	+	.	Parent=AAEL011325-RD
AaegL5_2	VEuPathDB	exon	231186615	231186756	.	+	.	Parent=AAEL011325-RD
AaegL5_2	VEuPathDB	exon	231189082	231189169	.	+	.	Parent=AAEL011325-RD
AaegL5_2	VEuPathDB	exon	231192249	231192433	.	+	.	Parent=AAEL011325-RD
AaegL5_2	VEuPathDB	CDS	231172147	231172385	.	+	0	Parent=AAEL011325-RD
AaegL5_2	VEuPathDB	CDS	231172445	231172568	.	+	1	Parent=AAEL011325-RD
AaegL5_2	VEuPathDB	CDS	231179267	231179415	.	+	0	Parent=AAEL011325-RD
AaegL5_2	VEuPathDB	CDS	231179469	231179568	.	+	1	Parent=AAEL011325-RD
AaegL5_2	VEuPathDB	CDS	231186146	231186353	.	+	0	Parent=AAEL011325-RD
AaegL5_2	VEuPathDB	CDS	231186421	231186544	.	+	2	Parent=AAEL011325-RD
AaegL5_2	VEuPathDB	CDS	231186615	231186756	.	+	1	Parent=AAEL011325-RD
AaegL5_2	VEuPathDB	CDS	231189082	231189169	.	+	0	Parent=AAEL011325-RD
AaegL5_2	VEuPathDB	CDS	231192249	231192259	.	+	2	Parent=AAEL011325-RD
AaegL5_2	VEuPathDB	mRNA	231157295	231192433	.	+	.	ID=AAEL011325-RE;geneID=AAEL011325
AaegL5_2	VEuPathDB	exon	231157295	231157611	.	+	.	Parent=AAEL011325-RE
AaegL5_2	VEuPathDB	exon	231172066	231172385	.	+	.	Parent=AAEL011325-RE
AaegL5_2	VEuPathDB	exon	231172445	231172568	.	+	.	Parent=AAEL011325-RE
AaegL5_2	VEuPathDB	exon	231179267	231179415	.	+	.	Parent=AAEL011325-RE
AaegL5_2	VEuPathDB	exon	231179469	231179568	.	+	.	Parent=AAEL011325-RE
AaegL5_2	VEuPathDB	exon	231186146	231186353	.	+	.	Parent=AAEL011325-RE
AaegL5_2	VEuPathDB	exon	231186421	231186544	.	+	.	Parent=AAEL011325-RE
AaegL5_2	VEuPathDB	exon	231186615	231186756	.	+	.	Parent=AAEL011325-RE
AaegL5_2	VEuPathDB	exon	231188860	231188925	.	+	.	Parent=AAEL011325-RE
AaegL5_2	VEuPathDB	exon	231189082	231189169	.	+	.	Parent=AAEL011325-RE
AaegL5_2	VEuPathDB	exon	231192249	231192433	.	+	.	Parent=AAEL011325-RE
AaegL5_2	VEuPathDB	CDS	231172147	231172385	.	+	0	Parent=AAEL011325-RE
AaegL5_2	VEuPathDB	CDS	231172445	231172568	.	+	1	Parent=AAEL011325-RE
AaegL5_2	VEuPathDB	CDS	231179267	231179415	.	+	0	Parent=AAEL011325-RE
AaegL5_2	VEuPathDB	CDS	231179469	231179568	.	+	1	Parent=AAEL011325-RE
AaegL5_2	VEuPathDB	CDS	231186146	231186353	.	+	0	Parent=AAEL011325-RE
AaegL5_2	VEuPathDB	CDS	231186421	231186544	.	+	2	Parent=AAEL011325-RE
AaegL5_2	VEuPathDB	CDS	231186615	231186756	.	+	1	Parent=AAEL011325-RE
AaegL5_2	VEuPathDB	CDS	231188860	231188925	.	+	0	Parent=AAEL011325-RE
AaegL5_2	VEuPathDB	CDS	231189082	231189169	.	+	0	Parent=AAEL011325-RE
AaegL5_2	VEuPathDB	CDS	231192249	231192259	.	+	2	Parent=AAEL011325-RE
AaegL5_2	VEuPathDB	mRNA	231157295	231192433	.	+	.	ID=AAEL011325-RF;geneID=AAEL011325
AaegL5_2	VEuPathDB	exon	231157295	231157611	.	+	.	Parent=AAEL011325-RF
AaegL5_2	VEuPathDB	exon	231172066	231172385	.	+	.	Parent=AAEL011325-RF
AaegL5_2	VEuPathDB	exon	231172445	231172568	.	+	.	Parent=AAEL011325-RF
AaegL5_2	VEuPathDB	exon	231179267	231179415	.	+	.	Parent=AAEL011325-RF
AaegL5_2	VEuPathDB	exon	231179469	231179568	.	+	.	Parent=AAEL011325-RF
AaegL5_2	VEuPathDB	exon	231186146	231186353	.	+	.	Parent=AAEL011325-RF
AaegL5_2	VEuPathDB	exon	231186421	231186544	.	+	.	Parent=AAEL011325-RF
AaegL5_2	VEuPathDB	exon	231186615	231186756	.	+	.	Parent=AAEL011325-RF
AaegL5_2	VEuPathDB	exon	231188860	231188925	.	+	.	Parent=AAEL011325-RF
AaegL5_2	VEuPathDB	exon	231189082	231189169	.	+	.	Parent=AAEL011325-RF
AaegL5_2	VEuPathDB	exon	231192239	231192433	.	+	.	Parent=AAEL011325-RF
AaegL5_2	VEuPathDB	CDS	231172147	231172385	.	+	0	Parent=AAEL011325-RF
AaegL5_2	VEuPathDB	CDS	231172445	231172568	.	+	1	Parent=AAEL011325-RF
AaegL5_2	VEuPathDB	CDS	231179267	231179415	.	+	0	Parent=AAEL011325-RF
AaegL5_2	VEuPathDB	CDS	231179469	231179568	.	+	1	Parent=AAEL011325-RF
AaegL5_2	VEuPathDB	CDS	231186146	231186353	.	+	0	Parent=AAEL011325-RF
AaegL5_2	VEuPathDB	CDS	231186421	231186544	.	+	2	Parent=AAEL011325-RF
AaegL5_2	VEuPathDB	CDS	231186615	231186756	.	+	1	Parent=AAEL011325-RF
AaegL5_2	VEuPathDB	CDS	231188860	231188925	.	+	0	Parent=AAEL011325-RF
AaegL5_2	VEuPathDB	CDS	231189082	231189169	.	+	0	Parent=AAEL011325-RF
AaegL5_2	VEuPathDB	CDS	231192239	231192264	.	+	2	Parent=AAEL011325-RF
AaegL5_2	VEuPathDB	mRNA	231157295	231192433	.	+	.	ID=AAEL011325-RH;geneID=AAEL011325
AaegL5_2	VEuPathDB	exon	231157295	231157611	.	+	.	Parent=AAEL011325-RH
AaegL5_2	VEuPathDB	exon	231172066	231172385	.	+	.	Parent=AAEL011325-RH
AaegL5_2	VEuPathDB	exon	231172445	231172568	.	+	.	Parent=AAEL011325-RH
AaegL5_2	VEuPathDB	exon	231179267	231179415	.	+	.	Parent=AAEL011325-RH
AaegL5_2	VEuPathDB	exon	231179469	231179568	.	+	.	Parent=AAEL011325-RH
AaegL5_2	VEuPathDB	exon	231186146	231186353	.	+	.	Parent=AAEL011325-RH
AaegL5_2	VEuPathDB	exon	231186421	231186544	.	+	.	Parent=AAEL011325-RH
AaegL5_2	VEuPathDB	exon	231186615	231186756	.	+	.	Parent=AAEL011325-RH
AaegL5_2	VEuPathDB	exon	231188860	231188925	.	+	.	Parent=AAEL011325-RH
AaegL5_2	VEuPathDB	exon	231189082	231189169	.	+	.	Parent=AAEL011325-RH
AaegL5_2	VEuPathDB	exon	231192260	231192433	.	+	.	Parent=AAEL011325-RH
AaegL5_2	VEuPathDB	CDS	231172147	231172385	.	+	0	Parent=AAEL011325-RH
AaegL5_2	VEuPathDB	CDS	231172445	231172568	.	+	1	Parent=AAEL011325-RH
AaegL5_2	VEuPathDB	CDS	231179267	231179415	.	+	0	Parent=AAEL011325-RH
AaegL5_2	VEuPathDB	CDS	231179469	231179568	.	+	1	Parent=AAEL011325-RH
AaegL5_2	VEuPathDB	CDS	231186146	231186353	.	+	0	Parent=AAEL011325-RH
AaegL5_2	VEuPathDB	CDS	231186421	231186544	.	+	2	Parent=AAEL011325-RH
AaegL5_2	VEuPathDB	CDS	231186615	231186756	.	+	1	Parent=AAEL011325-RH
AaegL5_2	VEuPathDB	CDS	231188860	231188925	.	+	0	Parent=AAEL011325-RH
AaegL5_2	VEuPathDB	CDS	231189082	231189169	.	+	0	Parent=AAEL011325-RH
AaegL5_2	VEuPathDB	CDS	231192260	231192264	.	+	2	Parent=AAEL011325-RH
AaegL5_2	VEuPathDB	mRNA	231157295	231192433	.	+	.	ID=AAEL011325-RI;geneID=AAEL011325
AaegL5_2	VEuPathDB	exon	231157295	231157611	.	+	.	Parent=AAEL011325-RI
AaegL5_2	VEuPathDB	exon	231172066	231172385	.	+	.	Parent=AAEL011325-RI
AaegL5_2	VEuPathDB	exon	231172445	231172568	.	+	.	Parent=AAEL011325-RI
AaegL5_2	VEuPathDB	exon	231179267	231179415	.	+	.	Parent=AAEL011325-RI
AaegL5_2	VEuPathDB	exon	231179469	231179568	.	+	.	Parent=AAEL011325-RI
AaegL5_2	VEuPathDB	exon	231186146	231186353	.	+	.	Parent=AAEL011325-RI
AaegL5_2	VEuPathDB	exon	231186421	231186544	.	+	.	Parent=AAEL011325-RI
AaegL5_2	VEuPathDB	exon	231186615	231186756	.	+	.	Parent=AAEL011325-RI
AaegL5_2	VEuPathDB	exon	231189082	231189169	.	+	.	Parent=AAEL011325-RI
AaegL5_2	VEuPathDB	exon	231192239	231192433	.	+	.	Parent=AAEL011325-RI
AaegL5_2	VEuPathDB	CDS	231172147	231172385	.	+	0	Parent=AAEL011325-RI
AaegL5_2	VEuPathDB	CDS	231172445	231172568	.	+	1	Parent=AAEL011325-RI
AaegL5_2	VEuPathDB	CDS	231179267	231179415	.	+	0	Parent=AAEL011325-RI
AaegL5_2	VEuPathDB	CDS	231179469	231179568	.	+	1	Parent=AAEL011325-RI
AaegL5_2	VEuPathDB	CDS	231186146	231186353	.	+	0	Parent=AAEL011325-RI
AaegL5_2	VEuPathDB	CDS	231186421	231186544	.	+	2	Parent=AAEL011325-RI
AaegL5_2	VEuPathDB	CDS	231186615	231186756	.	+	1	Parent=AAEL011325-RI
AaegL5_2	VEuPathDB	CDS	231189082	231189169	.	+	0	Parent=AAEL011325-RI
AaegL5_2	VEuPathDB	CDS	231192239	231192264	.	+	2	Parent=AAEL011325-RI
AaegL5_2	VEuPathDB	mRNA	231157295	231192433	.	+	.	ID=AAEL011325-RL;geneID=AAEL011325
AaegL5_2	VEuPathDB	exon	231157295	231157611	.	+	.	Parent=AAEL011325-RL
AaegL5_2	VEuPathDB	exon	231172066	231172385	.	+	.	Parent=AAEL011325-RL
AaegL5_2	VEuPathDB	exon	231172445	231172568	.	+	.	Parent=AAEL011325-RL
AaegL5_2	VEuPathDB	exon	231179267	231179415	.	+	.	Parent=AAEL011325-RL
AaegL5_2	VEuPathDB	exon	231179469	231179568	.	+	.	Parent=AAEL011325-RL
AaegL5_2	VEuPathDB	exon	231186146	231186353	.	+	.	Parent=AAEL011325-RL
AaegL5_2	VEuPathDB	exon	231186421	231186544	.	+	.	Parent=AAEL011325-RL
AaegL5_2	VEuPathDB	exon	231186615	231186756	.	+	.	Parent=AAEL011325-RL
AaegL5_2	VEuPathDB	exon	231189082	231189169	.	+	.	Parent=AAEL011325-RL
AaegL5_2	VEuPathDB	exon	231192260	231192433	.	+	.	Parent=AAEL011325-RL
AaegL5_2	VEuPathDB	CDS	231172147	231172385	.	+	0	Parent=AAEL011325-RL
AaegL5_2	VEuPathDB	CDS	231172445	231172568	.	+	1	Parent=AAEL011325-RL
AaegL5_2	VEuPathDB	CDS	231179267	231179415	.	+	0	Parent=AAEL011325-RL
AaegL5_2	VEuPathDB	CDS	231179469	231179568	.	+	1	Parent=AAEL011325-RL
AaegL5_2	VEuPathDB	CDS	231186146	231186353	.	+	0	Parent=AAEL011325-RL
AaegL5_2	VEuPathDB	CDS	231186421	231186544	.	+	2	Parent=AAEL011325-RL
AaegL5_2	VEuPathDB	CDS	231186615	231186756	.	+	1	Parent=AAEL011325-RL
AaegL5_2	VEuPathDB	CDS	231189082	231189169	.	+	0	Parent=AAEL011325-RL
AaegL5_2	VEuPathDB	CDS	231192260	231192264	.	+	2	Parent=AAEL011325-RL
AaegL5_2	VEuPathDB	mRNA	231162176	231189355	.	+	.	ID=AAEL011325-RJ;geneID=AAEL011325
AaegL5_2	VEuPathDB	exon	231162176	231162284	.	+	.	Parent=AAEL011325-RJ
AaegL5_2	VEuPathDB	exon	231172066	231172385	.	+	.	Parent=AAEL011325-RJ
AaegL5_2	VEuPathDB	exon	231172445	231172568	.	+	.	Parent=AAEL011325-RJ
AaegL5_2	VEuPathDB	exon	231179267	231179415	.	+	.	Parent=AAEL011325-RJ
AaegL5_2	VEuPathDB	exon	231179469	231179568	.	+	.	Parent=AAEL011325-RJ
AaegL5_2	VEuPathDB	exon	231186146	231186353	.	+	.	Parent=AAEL011325-RJ
AaegL5_2	VEuPathDB	exon	231186421	231186544	.	+	.	Parent=AAEL011325-RJ
AaegL5_2	VEuPathDB	exon	231186615	231186756	.	+	.	Parent=AAEL011325-RJ
AaegL5_2	VEuPathDB	exon	231188860	231188925	.	+	.	Parent=AAEL011325-RJ
AaegL5_2	VEuPathDB	exon	231189082	231189355	.	+	.	Parent=AAEL011325-RJ
AaegL5_2	VEuPathDB	CDS	231172147	231172385	.	+	0	Parent=AAEL011325-RJ
AaegL5_2	VEuPathDB	CDS	231172445	231172568	.	+	1	Parent=AAEL011325-RJ
AaegL5_2	VEuPathDB	CDS	231179267	231179415	.	+	0	Parent=AAEL011325-RJ
AaegL5_2	VEuPathDB	CDS	231179469	231179568	.	+	1	Parent=AAEL011325-RJ
AaegL5_2	VEuPathDB	CDS	231186146	231186353	.	+	0	Parent=AAEL011325-RJ
AaegL5_2	VEuPathDB	CDS	231186421	231186544	.	+	2	Parent=AAEL011325-RJ
AaegL5_2	VEuPathDB	CDS	231186615	231186756	.	+	1	Parent=AAEL011325-RJ
AaegL5_2	VEuPathDB	CDS	231188860	231188925	.	+	0	Parent=AAEL011325-RJ
AaegL5_2	VEuPathDB	CDS	231189082	231189228	.	+	0	Parent=AAEL011325-RJ
AaegL5_2	VEuPathDB	mRNA	231162305	231189355	.	+	.	ID=AAEL011325-RC;geneID=AAEL011325
AaegL5_2	VEuPathDB	exon	231162305	231162622	.	+	.	Parent=AAEL011325-RC
AaegL5_2	VEuPathDB	exon	231172066	231172385	.	+	.	Parent=AAEL011325-RC
AaegL5_2	VEuPathDB	exon	231172445	231172568	.	+	.	Parent=AAEL011325-RC
AaegL5_2	VEuPathDB	exon	231179267	231179415	.	+	.	Parent=AAEL011325-RC
AaegL5_2	VEuPathDB	exon	231179469	231179568	.	+	.	Parent=AAEL011325-RC
AaegL5_2	VEuPathDB	exon	231186146	231186353	.	+	.	Parent=AAEL011325-RC
AaegL5_2	VEuPathDB	exon	231186421	231186544	.	+	.	Parent=AAEL011325-RC
AaegL5_2	VEuPathDB	exon	231186615	231186756	.	+	.	Parent=AAEL011325-RC
AaegL5_2	VEuPathDB	exon	231188860	231188925	.	+	.	Parent=AAEL011325-RC
AaegL5_2	VEuPathDB	exon	231189082	231189355	.	+	.	Parent=AAEL011325-RC
AaegL5_2	VEuPathDB	CDS	231172147	231172385	.	+	0	Parent=AAEL011325-RC
AaegL5_2	VEuPathDB	CDS	231172445	231172568	.	+	1	Parent=AAEL011325-RC
AaegL5_2	VEuPathDB	CDS	231179267	231179415	.	+	0	Parent=AAEL011325-RC
AaegL5_2	VEuPathDB	CDS	231179469	231179568	.	+	1	Parent=AAEL011325-RC
AaegL5_2	VEuPathDB	CDS	231186146	231186353	.	+	0	Parent=AAEL011325-RC
AaegL5_2	VEuPathDB	CDS	231186421	231186544	.	+	2	Parent=AAEL011325-RC
AaegL5_2	VEuPathDB	CDS	231186615	231186756	.	+	1	Parent=AAEL011325-RC
AaegL5_2	VEuPathDB	CDS	231188860	231188925	.	+	0	Parent=AAEL011325-RC
AaegL5_2	VEuPathDB	CDS	231189082	231189228	.	+	0	Parent=AAEL011325-RC
AaegL5_2	VEuPathDB	mRNA	231172284	231189355	.	+	.	ID=AAEL011325-RK;geneID=AAEL011325
AaegL5_2	VEuPathDB	exon	231172284	231172385	.	+	.	Parent=AAEL011325-RK
AaegL5_2	VEuPathDB	exon	231172471	231172568	.	+	.	Parent=AAEL011325-RK
AaegL5_2	VEuPathDB	exon	231179267	231179415	.	+	.	Parent=AAEL011325-RK
AaegL5_2	VEuPathDB	exon	231179469	231179568	.	+	.	Parent=AAEL011325-RK
AaegL5_2	VEuPathDB	exon	231186146	231186353	.	+	.	Parent=AAEL011325-RK
AaegL5_2	VEuPathDB	exon	231186421	231186544	.	+	.	Parent=AAEL011325-RK
AaegL5_2	VEuPathDB	exon	231186615	231186756	.	+	.	Parent=AAEL011325-RK
AaegL5_2	VEuPathDB	exon	231188860	231188925	.	+	.	Parent=AAEL011325-RK
AaegL5_2	VEuPathDB	exon	231189082	231189355	.	+	.	Parent=AAEL011325-RK
AaegL5_2	VEuPathDB	CDS	231172286	231172385	.	+	0	Parent=AAEL011325-RK
AaegL5_2	VEuPathDB	CDS	231172471	231172568	.	+	2	Parent=AAEL011325-RK
AaegL5_2	VEuPathDB	CDS	231179267	231179415	.	+	0	Parent=AAEL011325-RK
AaegL5_2	VEuPathDB	CDS	231179469	231179568	.	+	1	Parent=AAEL011325-RK
AaegL5_2	VEuPathDB	CDS	231186146	231186353	.	+	0	Parent=AAEL011325-RK
AaegL5_2	VEuPathDB	CDS	231186421	231186544	.	+	2	Parent=AAEL011325-RK
AaegL5_2	VEuPathDB	CDS	231186615	231186756	.	+	1	Parent=AAEL011325-RK
AaegL5_2	VEuPathDB	CDS	231188860	231188925	.	+	0	Parent=AAEL011325-RK
AaegL5_2	VEuPathDB	CDS	231189082	231189228	.	+	0	Parent=AAEL011325-RK
AaegL5_2	VEuPathDB	mRNA	231199907	231240414	.	-	.	ID=AAEL011323-RB;geneID=AAEL011323
AaegL5_2	VEuPathDB	exon	231199907	231200554	.	-	.	Parent=AAEL011323-RB
AaegL5_2	VEuPathDB	exon	231200621	231200754	.	-	.	Parent=AAEL011323-RB
AaegL5_2	VEuPathDB	exon	231200869	231200968	.	-	.	Parent=AAEL011323-RB
AaegL5_2	VEuPathDB	exon	231216011	231216550	.	-	.	Parent=AAEL011323-RB
AaegL5_2	VEuPathDB	exon	231219247	231219341	.	-	.	Parent=AAEL011323-RB
AaegL5_2	VEuPathDB	exon	231219408	231219645	.	-	.	Parent=AAEL011323-RB
AaegL5_2	VEuPathDB	exon	231239636	231240414	.	-	.	Parent=AAEL011323-RB
AaegL5_2	VEuPathDB	CDS	231200067	231200554	.	-	2	Parent=AAEL011323-RB
AaegL5_2	VEuPathDB	CDS	231200621	231200754	.	-	1	Parent=AAEL011323-RB
AaegL5_2	VEuPathDB	CDS	231200869	231200968	.	-	2	Parent=AAEL011323-RB
AaegL5_2	VEuPathDB	CDS	231216011	231216550	.	-	2	Parent=AAEL011323-RB
AaegL5_2	VEuPathDB	CDS	231219247	231219341	.	-	1	Parent=AAEL011323-RB
AaegL5_2	VEuPathDB	CDS	231219408	231219645	.	-	2	Parent=AAEL011323-RB
AaegL5_2	VEuPathDB	CDS	231239636	231239735	.	-	0	Parent=AAEL011323-RB
AaegL5_2	VEuPathDB	mRNA	231199907	231240414	.	-	.	ID=AAEL011323-RF;geneID=AAEL011323
AaegL5_2	VEuPathDB	exon	231199907	231200554	.	-	.	Parent=AAEL011323-RF
AaegL5_2	VEuPathDB	exon	231200618	231200754	.	-	.	Parent=AAEL011323-RF
AaegL5_2	VEuPathDB	exon	231200869	231200968	.	-	.	Parent=AAEL011323-RF
AaegL5_2	VEuPathDB	exon	231216011	231216550	.	-	.	Parent=AAEL011323-RF
AaegL5_2	VEuPathDB	exon	231219247	231219341	.	-	.	Parent=AAEL011323-RF
AaegL5_2	VEuPathDB	exon	231219408	231219645	.	-	.	Parent=AAEL011323-RF
AaegL5_2	VEuPathDB	exon	231239636	231240414	.	-	.	Parent=AAEL011323-RF
AaegL5_2	VEuPathDB	CDS	231200067	231200554	.	-	2	Parent=AAEL011323-RF
AaegL5_2	VEuPathDB	CDS	231200618	231200754	.	-	1	Parent=AAEL011323-RF
AaegL5_2	VEuPathDB	CDS	231200869	231200968	.	-	2	Parent=AAEL011323-RF
AaegL5_2	VEuPathDB	CDS	231216011	231216550	.	-	2	Parent=AAEL011323-RF
AaegL5_2	VEuPathDB	CDS	231219247	231219341	.	-	1	Parent=AAEL011323-RF
AaegL5_2	VEuPathDB	CDS	231219408	231219645	.	-	2	Parent=AAEL011323-RF
AaegL5_2	VEuPathDB	CDS	231239636	231239735	.	-	0	Parent=AAEL011323-RF
AaegL5_2	VEuPathDB	mRNA	231199907	231240571	.	-	.	ID=AAEL011323-RC;geneID=AAEL011323
AaegL5_2	VEuPathDB	exon	231199907	231200554	.	-	.	Parent=AAEL011323-RC
AaegL5_2	VEuPathDB	exon	231200618	231200754	.	-	.	Parent=AAEL011323-RC
AaegL5_2	VEuPathDB	exon	231200869	231200968	.	-	.	Parent=AAEL011323-RC
AaegL5_2	VEuPathDB	exon	231216011	231216550	.	-	.	Parent=AAEL011323-RC
AaegL5_2	VEuPathDB	exon	231219247	231219341	.	-	.	Parent=AAEL011323-RC
AaegL5_2	VEuPathDB	exon	231219408	231219645	.	-	.	Parent=AAEL011323-RC
AaegL5_2	VEuPathDB	exon	231239636	231239796	.	-	.	Parent=AAEL011323-RC
AaegL5_2	VEuPathDB	exon	231240421	231240571	.	-	.	Parent=AAEL011323-RC
AaegL5_2	VEuPathDB	CDS	231200067	231200554	.	-	2	Parent=AAEL011323-RC
AaegL5_2	VEuPathDB	CDS	231200618	231200754	.	-	1	Parent=AAEL011323-RC
AaegL5_2	VEuPathDB	CDS	231200869	231200968	.	-	2	Parent=AAEL011323-RC
AaegL5_2	VEuPathDB	CDS	231216011	231216550	.	-	2	Parent=AAEL011323-RC
AaegL5_2	VEuPathDB	CDS	231219247	231219341	.	-	1	Parent=AAEL011323-RC
AaegL5_2	VEuPathDB	CDS	231219408	231219645	.	-	2	Parent=AAEL011323-RC
AaegL5_2	VEuPathDB	CDS	231239636	231239735	.	-	0	Parent=AAEL011323-RC
AaegL5_2	VEuPathDB	mRNA	231199907	231257053	.	-	.	ID=AAEL011323-RD;geneID=AAEL011323
AaegL5_2	VEuPathDB	exon	231199907	231200554	.	-	.	Parent=AAEL011323-RD
AaegL5_2	VEuPathDB	exon	231200621	231200754	.	-	.	Parent=AAEL011323-RD
AaegL5_2	VEuPathDB	exon	231200869	231200968	.	-	.	Parent=AAEL011323-RD
AaegL5_2	VEuPathDB	exon	231216011	231216550	.	-	.	Parent=AAEL011323-RD
AaegL5_2	VEuPathDB	exon	231219247	231219341	.	-	.	Parent=AAEL011323-RD
AaegL5_2	VEuPathDB	exon	231219408	231219645	.	-	.	Parent=AAEL011323-RD
AaegL5_2	VEuPathDB	exon	231256835	231257053	.	-	.	Parent=AAEL011323-RD
AaegL5_2	VEuPathDB	CDS	231200067	231200554	.	-	2	Parent=AAEL011323-RD
AaegL5_2	VEuPathDB	CDS	231200621	231200754	.	-	1	Parent=AAEL011323-RD
AaegL5_2	VEuPathDB	CDS	231200869	231200968	.	-	2	Parent=AAEL011323-RD
AaegL5_2	VEuPathDB	CDS	231216011	231216550	.	-	2	Parent=AAEL011323-RD
AaegL5_2	VEuPathDB	CDS	231219247	231219341	.	-	1	Parent=AAEL011323-RD
AaegL5_2	VEuPathDB	CDS	231219408	231219645	.	-	2	Parent=AAEL011323-RD
AaegL5_2	VEuPathDB	CDS	231256835	231256853	.	-	0	Parent=AAEL011323-RD
AaegL5_2	VEuPathDB	mRNA	231199907	231257060	.	-	.	ID=AAEL011323-RE;geneID=AAEL011323
AaegL5_2	VEuPathDB	exon	231199907	231200554	.	-	.	Parent=AAEL011323-RE
AaegL5_2	VEuPathDB	exon	231200618	231200754	.	-	.	Parent=AAEL011323-RE
AaegL5_2	VEuPathDB	exon	231200869	231200968	.	-	.	Parent=AAEL011323-RE
AaegL5_2	VEuPathDB	exon	231216011	231216550	.	-	.	Parent=AAEL011323-RE
AaegL5_2	VEuPathDB	exon	231219247	231219341	.	-	.	Parent=AAEL011323-RE
AaegL5_2	VEuPathDB	exon	231219408	231219645	.	-	.	Parent=AAEL011323-RE
AaegL5_2	VEuPathDB	exon	231256835	231256895	.	-	.	Parent=AAEL011323-RE
AaegL5_2	VEuPathDB	exon	231256968	231257060	.	-	.	Parent=AAEL011323-RE
AaegL5_2	VEuPathDB	CDS	231200067	231200554	.	-	2	Parent=AAEL011323-RE
AaegL5_2	VEuPathDB	CDS	231200618	231200754	.	-	1	Parent=AAEL011323-RE
AaegL5_2	VEuPathDB	CDS	231200869	231200968	.	-	2	Parent=AAEL011323-RE
AaegL5_2	VEuPathDB	CDS	231216011	231216550	.	-	2	Parent=AAEL011323-RE
AaegL5_2	VEuPathDB	CDS	231219247	231219341	.	-	1	Parent=AAEL011323-RE
AaegL5_2	VEuPathDB	CDS	231219408	231219645	.	-	2	Parent=AAEL011323-RE
AaegL5_2	VEuPathDB	CDS	231256835	231256853	.	-	0	Parent=AAEL011323-RE
AaegL5_2	VEuPathDB	mRNA	231257206	231283074	.	+	.	ID=AAEL026443-RB;geneID=AAEL026443
AaegL5_2	VEuPathDB	exon	231257206	231257224	.	+	.	Parent=AAEL026443-RB
AaegL5_2	VEuPathDB	exon	231259020	231259283	.	+	.	Parent=AAEL026443-RB
AaegL5_2	VEuPathDB	exon	231262164	231262270	.	+	.	Parent=AAEL026443-RB
AaegL5_2	VEuPathDB	exon	231262478	231262607	.	+	.	Parent=AAEL026443-RB
AaegL5_2	VEuPathDB	exon	231262680	231262914	.	+	.	Parent=AAEL026443-RB
AaegL5_2	VEuPathDB	exon	231264835	231265049	.	+	.	Parent=AAEL026443-RB
AaegL5_2	VEuPathDB	exon	231265110	231265274	.	+	.	Parent=AAEL026443-RB
AaegL5_2	VEuPathDB	exon	231266210	231266589	.	+	.	Parent=AAEL026443-RB
AaegL5_2	VEuPathDB	exon	231270555	231271240	.	+	.	Parent=AAEL026443-RB
AaegL5_2	VEuPathDB	exon	231282419	231283074	.	+	.	Parent=AAEL026443-RB
AaegL5_2	VEuPathDB	CDS	231259165	231259283	.	+	0	Parent=AAEL026443-RB
AaegL5_2	VEuPathDB	CDS	231262164	231262270	.	+	1	Parent=AAEL026443-RB
AaegL5_2	VEuPathDB	CDS	231262478	231262607	.	+	2	Parent=AAEL026443-RB
AaegL5_2	VEuPathDB	CDS	231262680	231262914	.	+	1	Parent=AAEL026443-RB
AaegL5_2	VEuPathDB	CDS	231264835	231265049	.	+	0	Parent=AAEL026443-RB
AaegL5_2	VEuPathDB	CDS	231265110	231265274	.	+	1	Parent=AAEL026443-RB
AaegL5_2	VEuPathDB	CDS	231266210	231266589	.	+	1	Parent=AAEL026443-RB
AaegL5_2	VEuPathDB	CDS	231270555	231271240	.	+	2	Parent=AAEL026443-RB
AaegL5_2	VEuPathDB	CDS	231282419	231282559	.	+	0	Parent=AAEL026443-RB
AaegL5_2	VEuPathDB	mRNA	231258255	231270681	.	+	.	ID=AAEL026443-RE;geneID=AAEL026443
AaegL5_2	VEuPathDB	exon	231258255	231258545	.	+	.	Parent=AAEL026443-RE
AaegL5_2	VEuPathDB	exon	231259020	231259283	.	+	.	Parent=AAEL026443-RE
AaegL5_2	VEuPathDB	exon	231262164	231262270	.	+	.	Parent=AAEL026443-RE
AaegL5_2	VEuPathDB	exon	231262478	231262607	.	+	.	Parent=AAEL026443-RE
AaegL5_2	VEuPathDB	exon	231262680	231262914	.	+	.	Parent=AAEL026443-RE
AaegL5_2	VEuPathDB	exon	231264835	231265049	.	+	.	Parent=AAEL026443-RE
AaegL5_2	VEuPathDB	exon	231265110	231265274	.	+	.	Parent=AAEL026443-RE
AaegL5_2	VEuPathDB	exon	231270555	231270681	.	+	.	Parent=AAEL026443-RE
AaegL5_2	VEuPathDB	CDS	231259165	231259283	.	+	0	Parent=AAEL026443-RE
AaegL5_2	VEuPathDB	CDS	231262164	231262270	.	+	1	Parent=AAEL026443-RE
AaegL5_2	VEuPathDB	CDS	231262478	231262607	.	+	2	Parent=AAEL026443-RE
AaegL5_2	VEuPathDB	CDS	231262680	231262914	.	+	1	Parent=AAEL026443-RE
AaegL5_2	VEuPathDB	CDS	231264835	231265049	.	+	0	Parent=AAEL026443-RE
AaegL5_2	VEuPathDB	CDS	231265110	231265274	.	+	1	Parent=AAEL026443-RE
AaegL5_2	VEuPathDB	CDS	231270555	231270657	.	+	1	Parent=AAEL026443-RE
AaegL5_2	VEuPathDB	mRNA	231258262	231283074	.	+	.	ID=AAEL026443-RA;geneID=AAEL026443
AaegL5_2	VEuPathDB	exon	231258262	231258545	.	+	.	Parent=AAEL026443-RA
AaegL5_2	VEuPathDB	exon	231259020	231259283	.	+	.	Parent=AAEL026443-RA
AaegL5_2	VEuPathDB	exon	231262164	231262270	.	+	.	Parent=AAEL026443-RA
AaegL5_2	VEuPathDB	exon	231262478	231262607	.	+	.	Parent=AAEL026443-RA
AaegL5_2	VEuPathDB	exon	231262680	231262914	.	+	.	Parent=AAEL026443-RA
AaegL5_2	VEuPathDB	exon	231264835	231265049	.	+	.	Parent=AAEL026443-RA
AaegL5_2	VEuPathDB	exon	231265110	231265274	.	+	.	Parent=AAEL026443-RA
AaegL5_2	VEuPathDB	exon	231266210	231266589	.	+	.	Parent=AAEL026443-RA
AaegL5_2	VEuPathDB	exon	231270555	231271240	.	+	.	Parent=AAEL026443-RA
AaegL5_2	VEuPathDB	exon	231282419	231283074	.	+	.	Parent=AAEL026443-RA
AaegL5_2	VEuPathDB	CDS	231259165	231259283	.	+	0	Parent=AAEL026443-RA
AaegL5_2	VEuPathDB	CDS	231262164	231262270	.	+	1	Parent=AAEL026443-RA
AaegL5_2	VEuPathDB	CDS	231262478	231262607	.	+	2	Parent=AAEL026443-RA
AaegL5_2	VEuPathDB	CDS	231262680	231262914	.	+	1	Parent=AAEL026443-RA
AaegL5_2	VEuPathDB	CDS	231264835	231265049	.	+	0	Parent=AAEL026443-RA
AaegL5_2	VEuPathDB	CDS	231265110	231265274	.	+	1	Parent=AAEL026443-RA
AaegL5_2	VEuPathDB	CDS	231266210	231266589	.	+	1	Parent=AAEL026443-RA
AaegL5_2	VEuPathDB	CDS	231270555	231271240	.	+	2	Parent=AAEL026443-RA
AaegL5_2	VEuPathDB	CDS	231282419	231282559	.	+	0	Parent=AAEL026443-RA
AaegL5_2	VEuPathDB	mRNA	231258599	231283074	.	+	.	ID=AAEL026443-RC;geneID=AAEL026443
AaegL5_2	VEuPathDB	exon	231258599	231258733	.	+	.	Parent=AAEL026443-RC
AaegL5_2	VEuPathDB	exon	231259020	231259283	.	+	.	Parent=AAEL026443-RC
AaegL5_2	VEuPathDB	exon	231262164	231262270	.	+	.	Parent=AAEL026443-RC
AaegL5_2	VEuPathDB	exon	231262478	231262607	.	+	.	Parent=AAEL026443-RC
AaegL5_2	VEuPathDB	exon	231262680	231262914	.	+	.	Parent=AAEL026443-RC
AaegL5_2	VEuPathDB	exon	231264835	231265049	.	+	.	Parent=AAEL026443-RC
AaegL5_2	VEuPathDB	exon	231265110	231265274	.	+	.	Parent=AAEL026443-RC
AaegL5_2	VEuPathDB	exon	231266210	231266589	.	+	.	Parent=AAEL026443-RC
AaegL5_2	VEuPathDB	exon	231270555	231271240	.	+	.	Parent=AAEL026443-RC
AaegL5_2	VEuPathDB	exon	231282419	231283074	.	+	.	Parent=AAEL026443-RC
AaegL5_2	VEuPathDB	CDS	231259165	231259283	.	+	0	Parent=AAEL026443-RC
AaegL5_2	VEuPathDB	CDS	231262164	231262270	.	+	1	Parent=AAEL026443-RC
AaegL5_2	VEuPathDB	CDS	231262478	231262607	.	+	2	Parent=AAEL026443-RC
AaegL5_2	VEuPathDB	CDS	231262680	231262914	.	+	1	Parent=AAEL026443-RC
AaegL5_2	VEuPathDB	CDS	231264835	231265049	.	+	0	Parent=AAEL026443-RC
AaegL5_2	VEuPathDB	CDS	231265110	231265274	.	+	1	Parent=AAEL026443-RC
AaegL5_2	VEuPathDB	CDS	231266210	231266589	.	+	1	Parent=AAEL026443-RC
AaegL5_2	VEuPathDB	CDS	231270555	231271240	.	+	2	Parent=AAEL026443-RC
AaegL5_2	VEuPathDB	CDS	231282419	231282559	.	+	0	Parent=AAEL026443-RC
AaegL5_2	VEuPathDB	mRNA	231258599	231283074	.	+	.	ID=AAEL026443-RF;geneID=AAEL026443
AaegL5_2	VEuPathDB	exon	231258599	231258733	.	+	.	Parent=AAEL026443-RF
AaegL5_2	VEuPathDB	exon	231259020	231259283	.	+	.	Parent=AAEL026443-RF
AaegL5_2	VEuPathDB	exon	231262164	231262419	.	+	.	Parent=AAEL026443-RF
AaegL5_2	VEuPathDB	exon	231262478	231262607	.	+	.	Parent=AAEL026443-RF
AaegL5_2	VEuPathDB	exon	231262680	231262914	.	+	.	Parent=AAEL026443-RF
AaegL5_2	VEuPathDB	exon	231264835	231265049	.	+	.	Parent=AAEL026443-RF
AaegL5_2	VEuPathDB	exon	231265110	231265274	.	+	.	Parent=AAEL026443-RF
AaegL5_2	VEuPathDB	exon	231266210	231266589	.	+	.	Parent=AAEL026443-RF
AaegL5_2	VEuPathDB	exon	231270555	231271240	.	+	.	Parent=AAEL026443-RF
AaegL5_2	VEuPathDB	exon	231282419	231283074	.	+	.	Parent=AAEL026443-RF
AaegL5_2	VEuPathDB	CDS	231262486	231262607	.	+	0	Parent=AAEL026443-RF
AaegL5_2	VEuPathDB	CDS	231262680	231262914	.	+	1	Parent=AAEL026443-RF
AaegL5_2	VEuPathDB	CDS	231264835	231265049	.	+	0	Parent=AAEL026443-RF
AaegL5_2	VEuPathDB	CDS	231265110	231265274	.	+	1	Parent=AAEL026443-RF
AaegL5_2	VEuPathDB	CDS	231266210	231266589	.	+	1	Parent=AAEL026443-RF
AaegL5_2	VEuPathDB	CDS	231270555	231271240	.	+	2	Parent=AAEL026443-RF
AaegL5_2	VEuPathDB	CDS	231282419	231282559	.	+	0	Parent=AAEL026443-RF
AaegL5_2	VEuPathDB	mRNA	231258757	231283074	.	+	.	ID=AAEL026443-RD;geneID=AAEL026443
AaegL5_2	VEuPathDB	exon	231258757	231258866	.	+	.	Parent=AAEL026443-RD
AaegL5_2	VEuPathDB	exon	231259020	231259283	.	+	.	Parent=AAEL026443-RD
AaegL5_2	VEuPathDB	exon	231262164	231262270	.	+	.	Parent=AAEL026443-RD
AaegL5_2	VEuPathDB	exon	231262478	231262607	.	+	.	Parent=AAEL026443-RD
AaegL5_2	VEuPathDB	exon	231262680	231262914	.	+	.	Parent=AAEL026443-RD
AaegL5_2	VEuPathDB	exon	231264835	231265049	.	+	.	Parent=AAEL026443-RD
AaegL5_2	VEuPathDB	exon	231265110	231265274	.	+	.	Parent=AAEL026443-RD
AaegL5_2	VEuPathDB	exon	231266210	231266589	.	+	.	Parent=AAEL026443-RD
AaegL5_2	VEuPathDB	exon	231270555	231271240	.	+	.	Parent=AAEL026443-RD
AaegL5_2	VEuPathDB	exon	231282419	231283074	.	+	.	Parent=AAEL026443-RD
AaegL5_2	VEuPathDB	CDS	231259165	231259283	.	+	0	Parent=AAEL026443-RD
AaegL5_2	VEuPathDB	CDS	231262164	231262270	.	+	1	Parent=AAEL026443-RD
AaegL5_2	VEuPathDB	CDS	231262478	231262607	.	+	2	Parent=AAEL026443-RD
AaegL5_2	VEuPathDB	CDS	231262680	231262914	.	+	1	Parent=AAEL026443-RD
AaegL5_2	VEuPathDB	CDS	231264835	231265049	.	+	0	Parent=AAEL026443-RD
AaegL5_2	VEuPathDB	CDS	231265110	231265274	.	+	1	Parent=AAEL026443-RD
AaegL5_2	VEuPathDB	CDS	231266210	231266589	.	+	1	Parent=AAEL026443-RD
AaegL5_2	VEuPathDB	CDS	231270555	231271240	.	+	2	Parent=AAEL026443-RD
AaegL5_2	VEuPathDB	CDS	231282419	231282559	.	+	0	Parent=AAEL026443-RD
AaegL5_2	VEuPathDB	mRNA	231293897	231332109	.	+	.	ID=AAEL014302-RA;geneID=AAEL014302
AaegL5_2	VEuPathDB	exon	231293897	231294027	.	+	.	Parent=AAEL014302-RA
AaegL5_2	VEuPathDB	exon	231319145	231319228	.	+	.	Parent=AAEL014302-RA
AaegL5_2	VEuPathDB	exon	231319290	231319406	.	+	.	Parent=AAEL014302-RA
AaegL5_2	VEuPathDB	exon	231319925	231320215	.	+	.	Parent=AAEL014302-RA
AaegL5_2	VEuPathDB	exon	231320288	231320501	.	+	.	Parent=AAEL014302-RA
AaegL5_2	VEuPathDB	exon	231331070	231331268	.	+	.	Parent=AAEL014302-RA
AaegL5_2	VEuPathDB	exon	231331334	231331573	.	+	.	Parent=AAEL014302-RA
AaegL5_2	VEuPathDB	exon	231331630	231332109	.	+	.	Parent=AAEL014302-RA
AaegL5_2	VEuPathDB	CDS	231319151	231319228	.	+	0	Parent=AAEL014302-RA
AaegL5_2	VEuPathDB	CDS	231319290	231319406	.	+	0	Parent=AAEL014302-RA
AaegL5_2	VEuPathDB	CDS	231319925	231320215	.	+	0	Parent=AAEL014302-RA
AaegL5_2	VEuPathDB	CDS	231320288	231320501	.	+	0	Parent=AAEL014302-RA
AaegL5_2	VEuPathDB	CDS	231331070	231331268	.	+	2	Parent=AAEL014302-RA
AaegL5_2	VEuPathDB	CDS	231331334	231331573	.	+	1	Parent=AAEL014302-RA
AaegL5_2	VEuPathDB	CDS	231331630	231331999	.	+	1	Parent=AAEL014302-RA
AaegL5_2	VEuPathDB	mRNA	231309782	231332109	.	+	.	ID=AAEL014302-RB;geneID=AAEL014302
AaegL5_2	VEuPathDB	exon	231309782	231309850	.	+	.	Parent=AAEL014302-RB
AaegL5_2	VEuPathDB	exon	231319145	231319228	.	+	.	Parent=AAEL014302-RB
AaegL5_2	VEuPathDB	exon	231319290	231319406	.	+	.	Parent=AAEL014302-RB
AaegL5_2	VEuPathDB	exon	231319925	231320215	.	+	.	Parent=AAEL014302-RB
AaegL5_2	VEuPathDB	exon	231320288	231320501	.	+	.	Parent=AAEL014302-RB
AaegL5_2	VEuPathDB	exon	231331070	231331268	.	+	.	Parent=AAEL014302-RB
AaegL5_2	VEuPathDB	exon	231331334	231331573	.	+	.	Parent=AAEL014302-RB
AaegL5_2	VEuPathDB	exon	231331630	231332109	.	+	.	Parent=AAEL014302-RB
AaegL5_2	VEuPathDB	CDS	231309797	231309850	.	+	0	Parent=AAEL014302-RB
AaegL5_2	VEuPathDB	CDS	231319145	231319228	.	+	0	Parent=AAEL014302-RB
AaegL5_2	VEuPathDB	CDS	231319290	231319406	.	+	0	Parent=AAEL014302-RB
AaegL5_2	VEuPathDB	CDS	231319925	231320215	.	+	0	Parent=AAEL014302-RB
AaegL5_2	VEuPathDB	CDS	231320288	231320501	.	+	0	Parent=AAEL014302-RB
AaegL5_2	VEuPathDB	CDS	231331070	231331268	.	+	2	Parent=AAEL014302-RB
AaegL5_2	VEuPathDB	CDS	231331334	231331573	.	+	1	Parent=AAEL014302-RB
AaegL5_2	VEuPathDB	CDS	231331630	231331999	.	+	1	Parent=AAEL014302-RB
AaegL5_2	VEuPathDB	lnc_RNA	231315562	231316541	.	+	.	ID=AAEL026290-RA;geneID=AAEL026290
AaegL5_2	VEuPathDB	exon	231315562	231316028	.	+	.	Parent=AAEL026290-RA
AaegL5_2	VEuPathDB	exon	231316099	231316541	.	+	.	Parent=AAEL026290-RA
AaegL5_2	VEuPathDB	mRNA	231318230	231332109	.	+	.	ID=AAEL014302-RC;geneID=AAEL014302
AaegL5_2	VEuPathDB	exon	231318230	231318307	.	+	.	Parent=AAEL014302-RC
AaegL5_2	VEuPathDB	exon	231319145	231319228	.	+	.	Parent=AAEL014302-RC
AaegL5_2	VEuPathDB	exon	231319290	231319406	.	+	.	Parent=AAEL014302-RC
AaegL5_2	VEuPathDB	exon	231319925	231320215	.	+	.	Parent=AAEL014302-RC
AaegL5_2	VEuPathDB	exon	231320288	231320501	.	+	.	Parent=AAEL014302-RC
AaegL5_2	VEuPathDB	exon	231331070	231331268	.	+	.	Parent=AAEL014302-RC
AaegL5_2	VEuPathDB	exon	231331334	231331573	.	+	.	Parent=AAEL014302-RC
AaegL5_2	VEuPathDB	exon	231331630	231332109	.	+	.	Parent=AAEL014302-RC
AaegL5_2	VEuPathDB	CDS	231319151	231319228	.	+	0	Parent=AAEL014302-RC
AaegL5_2	VEuPathDB	CDS	231319290	231319406	.	+	0	Parent=AAEL014302-RC
AaegL5_2	VEuPathDB	CDS	231319925	231320215	.	+	0	Parent=AAEL014302-RC
AaegL5_2	VEuPathDB	CDS	231320288	231320501	.	+	0	Parent=AAEL014302-RC
AaegL5_2	VEuPathDB	CDS	231331070	231331268	.	+	2	Parent=AAEL014302-RC
AaegL5_2	VEuPathDB	CDS	231331334	231331573	.	+	1	Parent=AAEL014302-RC
AaegL5_2	VEuPathDB	CDS	231331630	231331999	.	+	1	Parent=AAEL014302-RC
AaegL5_2	VEuPathDB	mRNA	231318580	231332109	.	+	.	ID=AAEL014302-RD;geneID=AAEL014302
AaegL5_2	VEuPathDB	exon	231318580	231318604	.	+	.	Parent=AAEL014302-RD
AaegL5_2	VEuPathDB	exon	231319145	231319228	.	+	.	Parent=AAEL014302-RD
AaegL5_2	VEuPathDB	exon	231319290	231319406	.	+	.	Parent=AAEL014302-RD
AaegL5_2	VEuPathDB	exon	231319925	231320215	.	+	.	Parent=AAEL014302-RD
AaegL5_2	VEuPathDB	exon	231320288	231320501	.	+	.	Parent=AAEL014302-RD
AaegL5_2	VEuPathDB	exon	231331070	231331268	.	+	.	Parent=AAEL014302-RD
AaegL5_2	VEuPathDB	exon	231331334	231331573	.	+	.	Parent=AAEL014302-RD
AaegL5_2	VEuPathDB	exon	231331630	231332109	.	+	.	Parent=AAEL014302-RD
AaegL5_2	VEuPathDB	CDS	231319151	231319228	.	+	0	Parent=AAEL014302-RD
AaegL5_2	VEuPathDB	CDS	231319290	231319406	.	+	0	Parent=AAEL014302-RD
AaegL5_2	VEuPathDB	CDS	231319925	231320215	.	+	0	Parent=AAEL014302-RD
AaegL5_2	VEuPathDB	CDS	231320288	231320501	.	+	0	Parent=AAEL014302-RD
AaegL5_2	VEuPathDB	CDS	231331070	231331268	.	+	2	Parent=AAEL014302-RD
AaegL5_2	VEuPathDB	CDS	231331334	231331573	.	+	1	Parent=AAEL014302-RD
AaegL5_2	VEuPathDB	CDS	231331630	231331999	.	+	1	Parent=AAEL014302-RD
AaegL5_2	VEuPathDB	mRNA	231338314	231417474	.	+	.	ID=AAEL014303-RD;geneID=AAEL014303
AaegL5_2	VEuPathDB	exon	231338314	231338903	.	+	.	Parent=AAEL014303-RD
AaegL5_2	VEuPathDB	exon	231378186	231379601	.	+	.	Parent=AAEL014303-RD
AaegL5_2	VEuPathDB	exon	231380074	231380288	.	+	.	Parent=AAEL014303-RD
AaegL5_2	VEuPathDB	exon	231389567	231389725	.	+	.	Parent=AAEL014303-RD
AaegL5_2	VEuPathDB	exon	231393790	231393978	.	+	.	Parent=AAEL014303-RD
AaegL5_2	VEuPathDB	exon	231394044	231394239	.	+	.	Parent=AAEL014303-RD
AaegL5_2	VEuPathDB	exon	231394973	231395077	.	+	.	Parent=AAEL014303-RD
AaegL5_2	VEuPathDB	exon	231396136	231396331	.	+	.	Parent=AAEL014303-RD
AaegL5_2	VEuPathDB	exon	231396389	231396577	.	+	.	Parent=AAEL014303-RD
AaegL5_2	VEuPathDB	exon	231396637	231396779	.	+	.	Parent=AAEL014303-RD
AaegL5_2	VEuPathDB	exon	231404776	231405248	.	+	.	Parent=AAEL014303-RD
AaegL5_2	VEuPathDB	exon	231405309	231405458	.	+	.	Parent=AAEL014303-RD
AaegL5_2	VEuPathDB	exon	231410274	231410393	.	+	.	Parent=AAEL014303-RD
AaegL5_2	VEuPathDB	exon	231416448	231417474	.	+	.	Parent=AAEL014303-RD
AaegL5_2	VEuPathDB	CDS	231378337	231379601	.	+	0	Parent=AAEL014303-RD
AaegL5_2	VEuPathDB	CDS	231380074	231380288	.	+	1	Parent=AAEL014303-RD
AaegL5_2	VEuPathDB	CDS	231389567	231389725	.	+	2	Parent=AAEL014303-RD
AaegL5_2	VEuPathDB	CDS	231393790	231393978	.	+	2	Parent=AAEL014303-RD
AaegL5_2	VEuPathDB	CDS	231394044	231394239	.	+	2	Parent=AAEL014303-RD
AaegL5_2	VEuPathDB	CDS	231394973	231395077	.	+	1	Parent=AAEL014303-RD
AaegL5_2	VEuPathDB	CDS	231396136	231396331	.	+	1	Parent=AAEL014303-RD
AaegL5_2	VEuPathDB	CDS	231396389	231396577	.	+	0	Parent=AAEL014303-RD
AaegL5_2	VEuPathDB	CDS	231396637	231396779	.	+	0	Parent=AAEL014303-RD
AaegL5_2	VEuPathDB	CDS	231404776	231405248	.	+	1	Parent=AAEL014303-RD
AaegL5_2	VEuPathDB	CDS	231405309	231405458	.	+	2	Parent=AAEL014303-RD
AaegL5_2	VEuPathDB	CDS	231410274	231410393	.	+	2	Parent=AAEL014303-RD
AaegL5_2	VEuPathDB	CDS	231416448	231417358	.	+	2	Parent=AAEL014303-RD
AaegL5_2	VEuPathDB	mRNA	231338314	231417474	.	+	.	ID=AAEL014303-RE;geneID=AAEL014303
AaegL5_2	VEuPathDB	exon	231338314	231338903	.	+	.	Parent=AAEL014303-RE
AaegL5_2	VEuPathDB	exon	231378186	231379601	.	+	.	Parent=AAEL014303-RE
AaegL5_2	VEuPathDB	exon	231380074	231380288	.	+	.	Parent=AAEL014303-RE
AaegL5_2	VEuPathDB	exon	231389567	231389725	.	+	.	Parent=AAEL014303-RE
AaegL5_2	VEuPathDB	exon	231393790	231393978	.	+	.	Parent=AAEL014303-RE
AaegL5_2	VEuPathDB	exon	231394044	231394239	.	+	.	Parent=AAEL014303-RE
AaegL5_2	VEuPathDB	exon	231394973	231395077	.	+	.	Parent=AAEL014303-RE
AaegL5_2	VEuPathDB	exon	231396136	231396331	.	+	.	Parent=AAEL014303-RE
AaegL5_2	VEuPathDB	exon	231396389	231396577	.	+	.	Parent=AAEL014303-RE
AaegL5_2	VEuPathDB	exon	231396637	231396779	.	+	.	Parent=AAEL014303-RE
AaegL5_2	VEuPathDB	exon	231404776	231405239	.	+	.	Parent=AAEL014303-RE
AaegL5_2	VEuPathDB	exon	231405309	231405458	.	+	.	Parent=AAEL014303-RE
AaegL5_2	VEuPathDB	exon	231410274	231410393	.	+	.	Parent=AAEL014303-RE
AaegL5_2	VEuPathDB	exon	231416448	231417474	.	+	.	Parent=AAEL014303-RE
AaegL5_2	VEuPathDB	CDS	231378337	231379601	.	+	0	Parent=AAEL014303-RE
AaegL5_2	VEuPathDB	CDS	231380074	231380288	.	+	1	Parent=AAEL014303-RE
AaegL5_2	VEuPathDB	CDS	231389567	231389725	.	+	2	Parent=AAEL014303-RE
AaegL5_2	VEuPathDB	CDS	231393790	231393978	.	+	2	Parent=AAEL014303-RE
AaegL5_2	VEuPathDB	CDS	231394044	231394239	.	+	2	Parent=AAEL014303-RE
AaegL5_2	VEuPathDB	CDS	231394973	231395077	.	+	1	Parent=AAEL014303-RE
AaegL5_2	VEuPathDB	CDS	231396136	231396331	.	+	1	Parent=AAEL014303-RE
AaegL5_2	VEuPathDB	CDS	231396389	231396577	.	+	0	Parent=AAEL014303-RE
AaegL5_2	VEuPathDB	CDS	231396637	231396779	.	+	0	Parent=AAEL014303-RE
AaegL5_2	VEuPathDB	CDS	231404776	231405239	.	+	1	Parent=AAEL014303-RE
AaegL5_2	VEuPathDB	CDS	231405309	231405458	.	+	2	Parent=AAEL014303-RE
AaegL5_2	VEuPathDB	CDS	231410274	231410393	.	+	2	Parent=AAEL014303-RE
AaegL5_2	VEuPathDB	CDS	231416448	231417358	.	+	2	Parent=AAEL014303-RE
AaegL5_2	VEuPathDB	mRNA	231338314	231417474	.	+	.	ID=AAEL014303-RF;geneID=AAEL014303
AaegL5_2	VEuPathDB	exon	231338314	231338903	.	+	.	Parent=AAEL014303-RF
AaegL5_2	VEuPathDB	exon	231378174	231379601	.	+	.	Parent=AAEL014303-RF
AaegL5_2	VEuPathDB	exon	231380074	231380288	.	+	.	Parent=AAEL014303-RF
AaegL5_2	VEuPathDB	exon	231389567	231389725	.	+	.	Parent=AAEL014303-RF
AaegL5_2	VEuPathDB	exon	231393790	231393978	.	+	.	Parent=AAEL014303-RF
AaegL5_2	VEuPathDB	exon	231394044	231394239	.	+	.	Parent=AAEL014303-RF
AaegL5_2	VEuPathDB	exon	231394973	231395077	.	+	.	Parent=AAEL014303-RF
AaegL5_2	VEuPathDB	exon	231396136	231396331	.	+	.	Parent=AAEL014303-RF
AaegL5_2	VEuPathDB	exon	231396389	231396577	.	+	.	Parent=AAEL014303-RF
AaegL5_2	VEuPathDB	exon	231396637	231396779	.	+	.	Parent=AAEL014303-RF
AaegL5_2	VEuPathDB	exon	231404776	231405248	.	+	.	Parent=AAEL014303-RF
AaegL5_2	VEuPathDB	exon	231405309	231405458	.	+	.	Parent=AAEL014303-RF
AaegL5_2	VEuPathDB	exon	231410274	231410393	.	+	.	Parent=AAEL014303-RF
AaegL5_2	VEuPathDB	exon	231416448	231417474	.	+	.	Parent=AAEL014303-RF
AaegL5_2	VEuPathDB	CDS	231378337	231379601	.	+	0	Parent=AAEL014303-RF
AaegL5_2	VEuPathDB	CDS	231380074	231380288	.	+	1	Parent=AAEL014303-RF
AaegL5_2	VEuPathDB	CDS	231389567	231389725	.	+	2	Parent=AAEL014303-RF
AaegL5_2	VEuPathDB	CDS	231393790	231393978	.	+	2	Parent=AAEL014303-RF
AaegL5_2	VEuPathDB	CDS	231394044	231394239	.	+	2	Parent=AAEL014303-RF
AaegL5_2	VEuPathDB	CDS	231394973	231395077	.	+	1	Parent=AAEL014303-RF
AaegL5_2	VEuPathDB	CDS	231396136	231396331	.	+	1	Parent=AAEL014303-RF
AaegL5_2	VEuPathDB	CDS	231396389	231396577	.	+	0	Parent=AAEL014303-RF
AaegL5_2	VEuPathDB	CDS	231396637	231396779	.	+	0	Parent=AAEL014303-RF
AaegL5_2	VEuPathDB	CDS	231404776	231405248	.	+	1	Parent=AAEL014303-RF
AaegL5_2	VEuPathDB	CDS	231405309	231405458	.	+	2	Parent=AAEL014303-RF
AaegL5_2	VEuPathDB	CDS	231410274	231410393	.	+	2	Parent=AAEL014303-RF
AaegL5_2	VEuPathDB	CDS	231416448	231417358	.	+	2	Parent=AAEL014303-RF
AaegL5_2	VEuPathDB	mRNA	231338314	231417474	.	+	.	ID=AAEL014303-RG;geneID=AAEL014303
AaegL5_2	VEuPathDB	exon	231338314	231338514	.	+	.	Parent=AAEL014303-RG
AaegL5_2	VEuPathDB	exon	231338745	231338903	.	+	.	Parent=AAEL014303-RG
AaegL5_2	VEuPathDB	exon	231378186	231379601	.	+	.	Parent=AAEL014303-RG
AaegL5_2	VEuPathDB	exon	231380074	231380288	.	+	.	Parent=AAEL014303-RG
AaegL5_2	VEuPathDB	exon	231389567	231389725	.	+	.	Parent=AAEL014303-RG
AaegL5_2	VEuPathDB	exon	231393790	231393978	.	+	.	Parent=AAEL014303-RG
AaegL5_2	VEuPathDB	exon	231394044	231394239	.	+	.	Parent=AAEL014303-RG
AaegL5_2	VEuPathDB	exon	231394973	231395077	.	+	.	Parent=AAEL014303-RG
AaegL5_2	VEuPathDB	exon	231396136	231396331	.	+	.	Parent=AAEL014303-RG
AaegL5_2	VEuPathDB	exon	231396389	231396577	.	+	.	Parent=AAEL014303-RG
AaegL5_2	VEuPathDB	exon	231396637	231396779	.	+	.	Parent=AAEL014303-RG
AaegL5_2	VEuPathDB	exon	231404776	231405248	.	+	.	Parent=AAEL014303-RG
AaegL5_2	VEuPathDB	exon	231405309	231405458	.	+	.	Parent=AAEL014303-RG
AaegL5_2	VEuPathDB	exon	231410274	231410393	.	+	.	Parent=AAEL014303-RG
AaegL5_2	VEuPathDB	exon	231416448	231417474	.	+	.	Parent=AAEL014303-RG
AaegL5_2	VEuPathDB	CDS	231378337	231379601	.	+	0	Parent=AAEL014303-RG
AaegL5_2	VEuPathDB	CDS	231380074	231380288	.	+	1	Parent=AAEL014303-RG
AaegL5_2	VEuPathDB	CDS	231389567	231389725	.	+	2	Parent=AAEL014303-RG
AaegL5_2	VEuPathDB	CDS	231393790	231393978	.	+	2	Parent=AAEL014303-RG
AaegL5_2	VEuPathDB	CDS	231394044	231394239	.	+	2	Parent=AAEL014303-RG
AaegL5_2	VEuPathDB	CDS	231394973	231395077	.	+	1	Parent=AAEL014303-RG
AaegL5_2	VEuPathDB	CDS	231396136	231396331	.	+	1	Parent=AAEL014303-RG
AaegL5_2	VEuPathDB	CDS	231396389	231396577	.	+	0	Parent=AAEL014303-RG
AaegL5_2	VEuPathDB	CDS	231396637	231396779	.	+	0	Parent=AAEL014303-RG
AaegL5_2	VEuPathDB	CDS	231404776	231405248	.	+	1	Parent=AAEL014303-RG
AaegL5_2	VEuPathDB	CDS	231405309	231405458	.	+	2	Parent=AAEL014303-RG
AaegL5_2	VEuPathDB	CDS	231410274	231410393	.	+	2	Parent=AAEL014303-RG
AaegL5_2	VEuPathDB	CDS	231416448	231417358	.	+	2	Parent=AAEL014303-RG
AaegL5_2	VEuPathDB	mRNA	231365521	231417474	.	+	.	ID=AAEL014303-RB;geneID=AAEL014303
AaegL5_2	VEuPathDB	exon	231365521	231365689	.	+	.	Parent=AAEL014303-RB
AaegL5_2	VEuPathDB	exon	231378186	231379601	.	+	.	Parent=AAEL014303-RB
AaegL5_2	VEuPathDB	exon	231380074	231380288	.	+	.	Parent=AAEL014303-RB
AaegL5_2	VEuPathDB	exon	231389567	231389725	.	+	.	Parent=AAEL014303-RB
AaegL5_2	VEuPathDB	exon	231393790	231393978	.	+	.	Parent=AAEL014303-RB
AaegL5_2	VEuPathDB	exon	231394044	231394239	.	+	.	Parent=AAEL014303-RB
AaegL5_2	VEuPathDB	exon	231394973	231395077	.	+	.	Parent=AAEL014303-RB
AaegL5_2	VEuPathDB	exon	231396136	231396331	.	+	.	Parent=AAEL014303-RB
AaegL5_2	VEuPathDB	exon	231396389	231396577	.	+	.	Parent=AAEL014303-RB
AaegL5_2	VEuPathDB	exon	231396637	231396779	.	+	.	Parent=AAEL014303-RB
AaegL5_2	VEuPathDB	exon	231404776	231405248	.	+	.	Parent=AAEL014303-RB
AaegL5_2	VEuPathDB	exon	231405309	231405458	.	+	.	Parent=AAEL014303-RB
AaegL5_2	VEuPathDB	exon	231410274	231410393	.	+	.	Parent=AAEL014303-RB
AaegL5_2	VEuPathDB	exon	231416448	231417474	.	+	.	Parent=AAEL014303-RB
AaegL5_2	VEuPathDB	CDS	231378337	231379601	.	+	0	Parent=AAEL014303-RB
AaegL5_2	VEuPathDB	CDS	231380074	231380288	.	+	1	Parent=AAEL014303-RB
AaegL5_2	VEuPathDB	CDS	231389567	231389725	.	+	2	Parent=AAEL014303-RB
AaegL5_2	VEuPathDB	CDS	231393790	231393978	.	+	2	Parent=AAEL014303-RB
AaegL5_2	VEuPathDB	CDS	231394044	231394239	.	+	2	Parent=AAEL014303-RB
AaegL5_2	VEuPathDB	CDS	231394973	231395077	.	+	1	Parent=AAEL014303-RB
AaegL5_2	VEuPathDB	CDS	231396136	231396331	.	+	1	Parent=AAEL014303-RB
AaegL5_2	VEuPathDB	CDS	231396389	231396577	.	+	0	Parent=AAEL014303-RB
AaegL5_2	VEuPathDB	CDS	231396637	231396779	.	+	0	Parent=AAEL014303-RB
AaegL5_2	VEuPathDB	CDS	231404776	231405248	.	+	1	Parent=AAEL014303-RB
AaegL5_2	VEuPathDB	CDS	231405309	231405458	.	+	2	Parent=AAEL014303-RB
AaegL5_2	VEuPathDB	CDS	231410274	231410393	.	+	2	Parent=AAEL014303-RB
AaegL5_2	VEuPathDB	CDS	231416448	231417358	.	+	2	Parent=AAEL014303-RB
AaegL5_2	VEuPathDB	mRNA	231365521	231417474	.	+	.	ID=AAEL014303-RC;geneID=AAEL014303
AaegL5_2	VEuPathDB	exon	231365521	231365689	.	+	.	Parent=AAEL014303-RC
AaegL5_2	VEuPathDB	exon	231378174	231379601	.	+	.	Parent=AAEL014303-RC
AaegL5_2	VEuPathDB	exon	231380074	231380288	.	+	.	Parent=AAEL014303-RC
AaegL5_2	VEuPathDB	exon	231389567	231389725	.	+	.	Parent=AAEL014303-RC
AaegL5_2	VEuPathDB	exon	231393790	231393978	.	+	.	Parent=AAEL014303-RC
AaegL5_2	VEuPathDB	exon	231394044	231394239	.	+	.	Parent=AAEL014303-RC
AaegL5_2	VEuPathDB	exon	231394973	231395077	.	+	.	Parent=AAEL014303-RC
AaegL5_2	VEuPathDB	exon	231396136	231396331	.	+	.	Parent=AAEL014303-RC
AaegL5_2	VEuPathDB	exon	231396389	231396577	.	+	.	Parent=AAEL014303-RC
AaegL5_2	VEuPathDB	exon	231396637	231396779	.	+	.	Parent=AAEL014303-RC
AaegL5_2	VEuPathDB	exon	231404776	231405248	.	+	.	Parent=AAEL014303-RC
AaegL5_2	VEuPathDB	exon	231405309	231405458	.	+	.	Parent=AAEL014303-RC
AaegL5_2	VEuPathDB	exon	231410274	231410393	.	+	.	Parent=AAEL014303-RC
AaegL5_2	VEuPathDB	exon	231416448	231417474	.	+	.	Parent=AAEL014303-RC
AaegL5_2	VEuPathDB	CDS	231378337	231379601	.	+	0	Parent=AAEL014303-RC
AaegL5_2	VEuPathDB	CDS	231380074	231380288	.	+	1	Parent=AAEL014303-RC
AaegL5_2	VEuPathDB	CDS	231389567	231389725	.	+	2	Parent=AAEL014303-RC
AaegL5_2	VEuPathDB	CDS	231393790	231393978	.	+	2	Parent=AAEL014303-RC
AaegL5_2	VEuPathDB	CDS	231394044	231394239	.	+	2	Parent=AAEL014303-RC
AaegL5_2	VEuPathDB	CDS	231394973	231395077	.	+	1	Parent=AAEL014303-RC
AaegL5_2	VEuPathDB	CDS	231396136	231396331	.	+	1	Parent=AAEL014303-RC
AaegL5_2	VEuPathDB	CDS	231396389	231396577	.	+	0	Parent=AAEL014303-RC
AaegL5_2	VEuPathDB	CDS	231396637	231396779	.	+	0	Parent=AAEL014303-RC
AaegL5_2	VEuPathDB	CDS	231404776	231405248	.	+	1	Parent=AAEL014303-RC
AaegL5_2	VEuPathDB	CDS	231405309	231405458	.	+	2	Parent=AAEL014303-RC
AaegL5_2	VEuPathDB	CDS	231410274	231410393	.	+	2	Parent=AAEL014303-RC
AaegL5_2	VEuPathDB	CDS	231416448	231417358	.	+	2	Parent=AAEL014303-RC
AaegL5_2	VEuPathDB	mRNA	231365521	231417474	.	+	.	ID=AAEL014303-RH;geneID=AAEL014303
AaegL5_2	VEuPathDB	exon	231365521	231365705	.	+	.	Parent=AAEL014303-RH
AaegL5_2	VEuPathDB	exon	231378186	231379601	.	+	.	Parent=AAEL014303-RH
AaegL5_2	VEuPathDB	exon	231380074	231380288	.	+	.	Parent=AAEL014303-RH
AaegL5_2	VEuPathDB	exon	231389567	231389725	.	+	.	Parent=AAEL014303-RH
AaegL5_2	VEuPathDB	exon	231393790	231393978	.	+	.	Parent=AAEL014303-RH
AaegL5_2	VEuPathDB	exon	231394044	231394239	.	+	.	Parent=AAEL014303-RH
AaegL5_2	VEuPathDB	exon	231394973	231395077	.	+	.	Parent=AAEL014303-RH
AaegL5_2	VEuPathDB	exon	231396136	231396331	.	+	.	Parent=AAEL014303-RH
AaegL5_2	VEuPathDB	exon	231396389	231396577	.	+	.	Parent=AAEL014303-RH
AaegL5_2	VEuPathDB	exon	231396637	231396779	.	+	.	Parent=AAEL014303-RH
AaegL5_2	VEuPathDB	exon	231404776	231405248	.	+	.	Parent=AAEL014303-RH
AaegL5_2	VEuPathDB	exon	231405309	231405458	.	+	.	Parent=AAEL014303-RH
AaegL5_2	VEuPathDB	exon	231410274	231410393	.	+	.	Parent=AAEL014303-RH
AaegL5_2	VEuPathDB	exon	231416448	231417474	.	+	.	Parent=AAEL014303-RH
AaegL5_2	VEuPathDB	CDS	231378337	231379601	.	+	0	Parent=AAEL014303-RH
AaegL5_2	VEuPathDB	CDS	231380074	231380288	.	+	1	Parent=AAEL014303-RH
AaegL5_2	VEuPathDB	CDS	231389567	231389725	.	+	2	Parent=AAEL014303-RH
AaegL5_2	VEuPathDB	CDS	231393790	231393978	.	+	2	Parent=AAEL014303-RH
AaegL5_2	VEuPathDB	CDS	231394044	231394239	.	+	2	Parent=AAEL014303-RH
AaegL5_2	VEuPathDB	CDS	231394973	231395077	.	+	1	Parent=AAEL014303-RH
AaegL5_2	VEuPathDB	CDS	231396136	231396331	.	+	1	Parent=AAEL014303-RH
AaegL5_2	VEuPathDB	CDS	231396389	231396577	.	+	0	Parent=AAEL014303-RH
AaegL5_2	VEuPathDB	CDS	231396637	231396779	.	+	0	Parent=AAEL014303-RH
AaegL5_2	VEuPathDB	CDS	231404776	231405248	.	+	1	Parent=AAEL014303-RH
AaegL5_2	VEuPathDB	CDS	231405309	231405458	.	+	2	Parent=AAEL014303-RH
AaegL5_2	VEuPathDB	CDS	231410274	231410393	.	+	2	Parent=AAEL014303-RH
AaegL5_2	VEuPathDB	CDS	231416448	231417358	.	+	2	Parent=AAEL014303-RH
AaegL5_2	VEuPathDB	mRNA	231365521	231417474	.	+	.	ID=AAEL014303-RI;geneID=AAEL014303
AaegL5_2	VEuPathDB	exon	231365521	231365705	.	+	.	Parent=AAEL014303-RI
AaegL5_2	VEuPathDB	exon	231378174	231379601	.	+	.	Parent=AAEL014303-RI
AaegL5_2	VEuPathDB	exon	231380074	231380288	.	+	.	Parent=AAEL014303-RI
AaegL5_2	VEuPathDB	exon	231389567	231389725	.	+	.	Parent=AAEL014303-RI
AaegL5_2	VEuPathDB	exon	231393790	231393978	.	+	.	Parent=AAEL014303-RI
AaegL5_2	VEuPathDB	exon	231394044	231394239	.	+	.	Parent=AAEL014303-RI
AaegL5_2	VEuPathDB	exon	231394973	231395077	.	+	.	Parent=AAEL014303-RI
AaegL5_2	VEuPathDB	exon	231396136	231396331	.	+	.	Parent=AAEL014303-RI
AaegL5_2	VEuPathDB	exon	231396389	231396577	.	+	.	Parent=AAEL014303-RI
AaegL5_2	VEuPathDB	exon	231396637	231396779	.	+	.	Parent=AAEL014303-RI
AaegL5_2	VEuPathDB	exon	231404776	231405248	.	+	.	Parent=AAEL014303-RI
AaegL5_2	VEuPathDB	exon	231405309	231405458	.	+	.	Parent=AAEL014303-RI
AaegL5_2	VEuPathDB	exon	231410274	231410393	.	+	.	Parent=AAEL014303-RI
AaegL5_2	VEuPathDB	exon	231416448	231417474	.	+	.	Parent=AAEL014303-RI
AaegL5_2	VEuPathDB	CDS	231378337	231379601	.	+	0	Parent=AAEL014303-RI
AaegL5_2	VEuPathDB	CDS	231380074	231380288	.	+	1	Parent=AAEL014303-RI
AaegL5_2	VEuPathDB	CDS	231389567	231389725	.	+	2	Parent=AAEL014303-RI
AaegL5_2	VEuPathDB	CDS	231393790	231393978	.	+	2	Parent=AAEL014303-RI
AaegL5_2	VEuPathDB	CDS	231394044	231394239	.	+	2	Parent=AAEL014303-RI
AaegL5_2	VEuPathDB	CDS	231394973	231395077	.	+	1	Parent=AAEL014303-RI
AaegL5_2	VEuPathDB	CDS	231396136	231396331	.	+	1	Parent=AAEL014303-RI
AaegL5_2	VEuPathDB	CDS	231396389	231396577	.	+	0	Parent=AAEL014303-RI
AaegL5_2	VEuPathDB	CDS	231396637	231396779	.	+	0	Parent=AAEL014303-RI
AaegL5_2	VEuPathDB	CDS	231404776	231405248	.	+	1	Parent=AAEL014303-RI
AaegL5_2	VEuPathDB	CDS	231405309	231405458	.	+	2	Parent=AAEL014303-RI
AaegL5_2	VEuPathDB	CDS	231410274	231410393	.	+	2	Parent=AAEL014303-RI
AaegL5_2	VEuPathDB	CDS	231416448	231417358	.	+	2	Parent=AAEL014303-RI
AaegL5_2	VEuPathDB	pre_miRNA	231381142	231381236	.	+	.	ID=AAEL018715-RA;geneID=AAEL018715
AaegL5_2	VEuPathDB	exon	231381142	231381236	.	+	.	Parent=AAEL018715-RA
AaegL5_2	VEuPathDB	mRNA	231440731	231492493	.	+	.	ID=AAEL011109-RC;geneID=AAEL011109
AaegL5_2	VEuPathDB	exon	231440731	231440983	.	+	.	Parent=AAEL011109-RC
AaegL5_2	VEuPathDB	exon	231483384	231483528	.	+	.	Parent=AAEL011109-RC
AaegL5_2	VEuPathDB	exon	231483593	231483683	.	+	.	Parent=AAEL011109-RC
AaegL5_2	VEuPathDB	exon	231483750	231484010	.	+	.	Parent=AAEL011109-RC
AaegL5_2	VEuPathDB	exon	231490369	231490541	.	+	.	Parent=AAEL011109-RC
AaegL5_2	VEuPathDB	exon	231490600	231491367	.	+	.	Parent=AAEL011109-RC
AaegL5_2	VEuPathDB	exon	231491430	231491552	.	+	.	Parent=AAEL011109-RC
AaegL5_2	VEuPathDB	exon	231491801	231492038	.	+	.	Parent=AAEL011109-RC
AaegL5_2	VEuPathDB	exon	231492103	231492253	.	+	.	Parent=AAEL011109-RC
AaegL5_2	VEuPathDB	exon	231492319	231492493	.	+	.	Parent=AAEL011109-RC
AaegL5_2	VEuPathDB	CDS	231483391	231483528	.	+	0	Parent=AAEL011109-RC
AaegL5_2	VEuPathDB	CDS	231483593	231483683	.	+	0	Parent=AAEL011109-RC
AaegL5_2	VEuPathDB	CDS	231483750	231484010	.	+	2	Parent=AAEL011109-RC
AaegL5_2	VEuPathDB	CDS	231490369	231490541	.	+	2	Parent=AAEL011109-RC
AaegL5_2	VEuPathDB	CDS	231490600	231491367	.	+	0	Parent=AAEL011109-RC
AaegL5_2	VEuPathDB	CDS	231491430	231491552	.	+	0	Parent=AAEL011109-RC
AaegL5_2	VEuPathDB	CDS	231491801	231492038	.	+	0	Parent=AAEL011109-RC
AaegL5_2	VEuPathDB	CDS	231492103	231492253	.	+	2	Parent=AAEL011109-RC
AaegL5_2	VEuPathDB	CDS	231492319	231492325	.	+	1	Parent=AAEL011109-RC
AaegL5_2	VEuPathDB	mRNA	231458983	231492493	.	+	.	ID=AAEL011109-RB;geneID=AAEL011109
AaegL5_2	VEuPathDB	exon	231458983	231459220	.	+	.	Parent=AAEL011109-RB
AaegL5_2	VEuPathDB	exon	231483384	231483528	.	+	.	Parent=AAEL011109-RB
AaegL5_2	VEuPathDB	exon	231483593	231483683	.	+	.	Parent=AAEL011109-RB
AaegL5_2	VEuPathDB	exon	231483750	231484010	.	+	.	Parent=AAEL011109-RB
AaegL5_2	VEuPathDB	exon	231490369	231490541	.	+	.	Parent=AAEL011109-RB
AaegL5_2	VEuPathDB	exon	231490600	231491367	.	+	.	Parent=AAEL011109-RB
AaegL5_2	VEuPathDB	exon	231491430	231491552	.	+	.	Parent=AAEL011109-RB
AaegL5_2	VEuPathDB	exon	231491801	231492038	.	+	.	Parent=AAEL011109-RB
AaegL5_2	VEuPathDB	exon	231492103	231492253	.	+	.	Parent=AAEL011109-RB
AaegL5_2	VEuPathDB	exon	231492319	231492493	.	+	.	Parent=AAEL011109-RB
AaegL5_2	VEuPathDB	CDS	231459207	231459220	.	+	0	Parent=AAEL011109-RB
AaegL5_2	VEuPathDB	CDS	231483384	231483528	.	+	1	Parent=AAEL011109-RB
AaegL5_2	VEuPathDB	CDS	231483593	231483683	.	+	0	Parent=AAEL011109-RB
AaegL5_2	VEuPathDB	CDS	231483750	231484010	.	+	2	Parent=AAEL011109-RB
AaegL5_2	VEuPathDB	CDS	231490369	231490541	.	+	2	Parent=AAEL011109-RB
AaegL5_2	VEuPathDB	CDS	231490600	231491367	.	+	0	Parent=AAEL011109-RB
AaegL5_2	VEuPathDB	CDS	231491430	231491552	.	+	0	Parent=AAEL011109-RB
AaegL5_2	VEuPathDB	CDS	231491801	231492038	.	+	0	Parent=AAEL011109-RB
AaegL5_2	VEuPathDB	CDS	231492103	231492253	.	+	2	Parent=AAEL011109-RB
AaegL5_2	VEuPathDB	CDS	231492319	231492325	.	+	1	Parent=AAEL011109-RB
AaegL5_2	VEuPathDB	mRNA	231459285	231492493	.	+	.	ID=AAEL011109-RD;geneID=AAEL011109
AaegL5_2	VEuPathDB	exon	231459285	231459303	.	+	.	Parent=AAEL011109-RD
AaegL5_2	VEuPathDB	exon	231483384	231483528	.	+	.	Parent=AAEL011109-RD
AaegL5_2	VEuPathDB	exon	231483593	231483683	.	+	.	Parent=AAEL011109-RD
AaegL5_2	VEuPathDB	exon	231483750	231484010	.	+	.	Parent=AAEL011109-RD
AaegL5_2	VEuPathDB	exon	231490369	231490541	.	+	.	Parent=AAEL011109-RD
AaegL5_2	VEuPathDB	exon	231490600	231491367	.	+	.	Parent=AAEL011109-RD
AaegL5_2	VEuPathDB	exon	231491430	231491552	.	+	.	Parent=AAEL011109-RD
AaegL5_2	VEuPathDB	exon	231491801	231492038	.	+	.	Parent=AAEL011109-RD
AaegL5_2	VEuPathDB	exon	231492103	231492253	.	+	.	Parent=AAEL011109-RD
AaegL5_2	VEuPathDB	exon	231492319	231492493	.	+	.	Parent=AAEL011109-RD
AaegL5_2	VEuPathDB	CDS	231483391	231483528	.	+	0	Parent=AAEL011109-RD
AaegL5_2	VEuPathDB	CDS	231483593	231483683	.	+	0	Parent=AAEL011109-RD
AaegL5_2	VEuPathDB	CDS	231483750	231484010	.	+	2	Parent=AAEL011109-RD
AaegL5_2	VEuPathDB	CDS	231490369	231490541	.	+	2	Parent=AAEL011109-RD
AaegL5_2	VEuPathDB	CDS	231490600	231491367	.	+	0	Parent=AAEL011109-RD
AaegL5_2	VEuPathDB	CDS	231491430	231491552	.	+	0	Parent=AAEL011109-RD
AaegL5_2	VEuPathDB	CDS	231491801	231492038	.	+	0	Parent=AAEL011109-RD
AaegL5_2	VEuPathDB	CDS	231492103	231492253	.	+	2	Parent=AAEL011109-RD
AaegL5_2	VEuPathDB	CDS	231492319	231492325	.	+	1	Parent=AAEL011109-RD
AaegL5_2	VEuPathDB	lnc_RNA	231471558	231472311	.	+	.	ID=AAEL022148-RA;geneID=AAEL022148
AaegL5_2	VEuPathDB	exon	231471558	231472071	.	+	.	Parent=AAEL022148-RA
AaegL5_2	VEuPathDB	exon	231472277	231472311	.	+	.	Parent=AAEL022148-RA
AaegL5_2	VEuPathDB	mRNA	231510599	231659123	.	+	.	ID=AAEL018211-RB;geneID=AAEL018211
AaegL5_2	VEuPathDB	exon	231510599	231511099	.	+	.	Parent=AAEL018211-RB
AaegL5_2	VEuPathDB	exon	231527912	231528015	.	+	.	Parent=AAEL018211-RB
AaegL5_2	VEuPathDB	exon	231528069	231528481	.	+	.	Parent=AAEL018211-RB
AaegL5_2	VEuPathDB	exon	231530732	231530881	.	+	.	Parent=AAEL018211-RB
AaegL5_2	VEuPathDB	exon	231530941	231531037	.	+	.	Parent=AAEL018211-RB
AaegL5_2	VEuPathDB	exon	231540537	231540701	.	+	.	Parent=AAEL018211-RB
AaegL5_2	VEuPathDB	exon	231607862	231608040	.	+	.	Parent=AAEL018211-RB
AaegL5_2	VEuPathDB	exon	231612877	231612963	.	+	.	Parent=AAEL018211-RB
AaegL5_2	VEuPathDB	exon	231617783	231618416	.	+	.	Parent=AAEL018211-RB
AaegL5_2	VEuPathDB	exon	231637493	231637938	.	+	.	Parent=AAEL018211-RB
AaegL5_2	VEuPathDB	exon	231647624	231649974	.	+	.	Parent=AAEL018211-RB
AaegL5_2	VEuPathDB	exon	231655677	231655857	.	+	.	Parent=AAEL018211-RB
AaegL5_2	VEuPathDB	exon	231655921	231659123	.	+	.	Parent=AAEL018211-RB
AaegL5_2	VEuPathDB	CDS	231510942	231511099	.	+	0	Parent=AAEL018211-RB
AaegL5_2	VEuPathDB	CDS	231527912	231528015	.	+	1	Parent=AAEL018211-RB
AaegL5_2	VEuPathDB	CDS	231528069	231528481	.	+	2	Parent=AAEL018211-RB
AaegL5_2	VEuPathDB	CDS	231530732	231530881	.	+	0	Parent=AAEL018211-RB
AaegL5_2	VEuPathDB	CDS	231530941	231531037	.	+	0	Parent=AAEL018211-RB
AaegL5_2	VEuPathDB	CDS	231540537	231540701	.	+	2	Parent=AAEL018211-RB
AaegL5_2	VEuPathDB	CDS	231607862	231608040	.	+	2	Parent=AAEL018211-RB
AaegL5_2	VEuPathDB	CDS	231612877	231612963	.	+	0	Parent=AAEL018211-RB
AaegL5_2	VEuPathDB	CDS	231617783	231618416	.	+	0	Parent=AAEL018211-RB
AaegL5_2	VEuPathDB	CDS	231637493	231637938	.	+	2	Parent=AAEL018211-RB
AaegL5_2	VEuPathDB	CDS	231647624	231649974	.	+	0	Parent=AAEL018211-RB
AaegL5_2	VEuPathDB	CDS	231655677	231655857	.	+	1	Parent=AAEL018211-RB
AaegL5_2	VEuPathDB	CDS	231655921	231656322	.	+	0	Parent=AAEL018211-RB
AaegL5_2	VEuPathDB	mRNA	231686802	231710020	.	-	.	ID=AAEL021424-RA;geneID=AAEL021424
AaegL5_2	VEuPathDB	exon	231686802	231687107	.	-	.	Parent=AAEL021424-RA
AaegL5_2	VEuPathDB	exon	231687169	231687430	.	-	.	Parent=AAEL021424-RA
AaegL5_2	VEuPathDB	exon	231689736	231689882	.	-	.	Parent=AAEL021424-RA
AaegL5_2	VEuPathDB	exon	231709609	231710020	.	-	.	Parent=AAEL021424-RA
AaegL5_2	VEuPathDB	CDS	231686960	231687107	.	-	1	Parent=AAEL021424-RA
AaegL5_2	VEuPathDB	CDS	231687169	231687430	.	-	2	Parent=AAEL021424-RA
AaegL5_2	VEuPathDB	CDS	231689736	231689882	.	-	2	Parent=AAEL021424-RA
AaegL5_2	VEuPathDB	CDS	231709609	231709744	.	-	0	Parent=AAEL021424-RA
AaegL5_2	VEuPathDB	mRNA	231711083	231725150	.	-	.	ID=AAEL021035-RB;geneID=AAEL021035
AaegL5_2	VEuPathDB	exon	231711083	231711728	.	-	.	Parent=AAEL021035-RB
AaegL5_2	VEuPathDB	exon	231714682	231714882	.	-	.	Parent=AAEL021035-RB
AaegL5_2	VEuPathDB	exon	231724306	231724484	.	-	.	Parent=AAEL021035-RB
AaegL5_2	VEuPathDB	exon	231724917	231725150	.	-	.	Parent=AAEL021035-RB
AaegL5_2	VEuPathDB	CDS	231711642	231711728	.	-	0	Parent=AAEL021035-RB
AaegL5_2	VEuPathDB	CDS	231714682	231714882	.	-	0	Parent=AAEL021035-RB
AaegL5_2	VEuPathDB	CDS	231724306	231724410	.	-	0	Parent=AAEL021035-RB
AaegL5_2	VEuPathDB	mRNA	231711083	231725150	.	-	.	ID=AAEL021035-RE;geneID=AAEL021035
AaegL5_2	VEuPathDB	exon	231711083	231711728	.	-	.	Parent=AAEL021035-RE
AaegL5_2	VEuPathDB	exon	231714682	231714882	.	-	.	Parent=AAEL021035-RE
AaegL5_2	VEuPathDB	exon	231724306	231724484	.	-	.	Parent=AAEL021035-RE
AaegL5_2	VEuPathDB	exon	231724886	231725150	.	-	.	Parent=AAEL021035-RE
AaegL5_2	VEuPathDB	CDS	231711642	231711728	.	-	0	Parent=AAEL021035-RE
AaegL5_2	VEuPathDB	CDS	231714682	231714882	.	-	0	Parent=AAEL021035-RE
AaegL5_2	VEuPathDB	CDS	231724306	231724410	.	-	0	Parent=AAEL021035-RE
AaegL5_2	VEuPathDB	mRNA	231711083	231725158	.	-	.	ID=AAEL021035-RC;geneID=AAEL021035
AaegL5_2	VEuPathDB	exon	231711083	231711728	.	-	.	Parent=AAEL021035-RC
AaegL5_2	VEuPathDB	exon	231714682	231714882	.	-	.	Parent=AAEL021035-RC
AaegL5_2	VEuPathDB	exon	231724306	231724484	.	-	.	Parent=AAEL021035-RC
AaegL5_2	VEuPathDB	exon	231724986	231725158	.	-	.	Parent=AAEL021035-RC
AaegL5_2	VEuPathDB	CDS	231711642	231711728	.	-	0	Parent=AAEL021035-RC
AaegL5_2	VEuPathDB	CDS	231714682	231714882	.	-	0	Parent=AAEL021035-RC
AaegL5_2	VEuPathDB	CDS	231724306	231724410	.	-	0	Parent=AAEL021035-RC
AaegL5_2	VEuPathDB	mRNA	231711083	231725183	.	-	.	ID=AAEL021035-RD;geneID=AAEL021035
AaegL5_2	VEuPathDB	exon	231711083	231711728	.	-	.	Parent=AAEL021035-RD
AaegL5_2	VEuPathDB	exon	231714682	231714882	.	-	.	Parent=AAEL021035-RD
AaegL5_2	VEuPathDB	exon	231724306	231724484	.	-	.	Parent=AAEL021035-RD
AaegL5_2	VEuPathDB	exon	231725091	231725183	.	-	.	Parent=AAEL021035-RD
AaegL5_2	VEuPathDB	CDS	231711642	231711728	.	-	0	Parent=AAEL021035-RD
AaegL5_2	VEuPathDB	CDS	231714682	231714882	.	-	0	Parent=AAEL021035-RD
AaegL5_2	VEuPathDB	CDS	231724306	231724410	.	-	0	Parent=AAEL021035-RD
AaegL5_2	VEuPathDB	mRNA	231711083	231731388	.	-	.	ID=AAEL021035-RA;geneID=AAEL021035
AaegL5_2	VEuPathDB	exon	231711083	231711728	.	-	.	Parent=AAEL021035-RA
AaegL5_2	VEuPathDB	exon	231714682	231714882	.	-	.	Parent=AAEL021035-RA
AaegL5_2	VEuPathDB	exon	231730634	231731388	.	-	.	Parent=AAEL021035-RA
AaegL5_2	VEuPathDB	CDS	231711642	231711728	.	-	0	Parent=AAEL021035-RA
AaegL5_2	VEuPathDB	CDS	231714682	231714882	.	-	0	Parent=AAEL021035-RA
AaegL5_2	VEuPathDB	CDS	231730634	231730651	.	-	0	Parent=AAEL021035-RA
AaegL5_2	VEuPathDB	mRNA	231731312	231782666	.	-	.	ID=AAEL021533-RA;geneID=AAEL021533
AaegL5_2	VEuPathDB	exon	231731312	231732111	.	-	.	Parent=AAEL021533-RA
AaegL5_2	VEuPathDB	exon	231732173	231732313	.	-	.	Parent=AAEL021533-RA
AaegL5_2	VEuPathDB	exon	231732387	231732521	.	-	.	Parent=AAEL021533-RA
AaegL5_2	VEuPathDB	exon	231741298	231741587	.	-	.	Parent=AAEL021533-RA
AaegL5_2	VEuPathDB	exon	231741645	231741856	.	-	.	Parent=AAEL021533-RA
AaegL5_2	VEuPathDB	exon	231775427	231776397	.	-	.	Parent=AAEL021533-RA
AaegL5_2	VEuPathDB	exon	231781998	231782162	.	-	.	Parent=AAEL021533-RA
AaegL5_2	VEuPathDB	exon	231782535	231782666	.	-	.	Parent=AAEL021533-RA
AaegL5_2	VEuPathDB	CDS	231731396	231732111	.	-	0	Parent=AAEL021533-RA
AaegL5_2	VEuPathDB	CDS	231732173	231732313	.	-	0	Parent=AAEL021533-RA
AaegL5_2	VEuPathDB	CDS	231732387	231732521	.	-	0	Parent=AAEL021533-RA
AaegL5_2	VEuPathDB	CDS	231741298	231741587	.	-	2	Parent=AAEL021533-RA
AaegL5_2	VEuPathDB	CDS	231741645	231741856	.	-	1	Parent=AAEL021533-RA
AaegL5_2	VEuPathDB	CDS	231775427	231775656	.	-	0	Parent=AAEL021533-RA
AaegL5_2	VEuPathDB	mRNA	231796966	231850951	.	-	.	ID=AAEL011106-RF;geneID=AAEL011106
AaegL5_2	VEuPathDB	exon	231796966	231805752	.	-	.	Parent=AAEL011106-RF
AaegL5_2	VEuPathDB	exon	231809713	231810007	.	-	.	Parent=AAEL011106-RF
AaegL5_2	VEuPathDB	exon	231822762	231824443	.	-	.	Parent=AAEL011106-RF
AaegL5_2	VEuPathDB	exon	231830979	231831089	.	-	.	Parent=AAEL011106-RF
AaegL5_2	VEuPathDB	exon	231831161	231831489	.	-	.	Parent=AAEL011106-RF
AaegL5_2	VEuPathDB	exon	231831569	231832145	.	-	.	Parent=AAEL011106-RF
AaegL5_2	VEuPathDB	exon	231850531	231850951	.	-	.	Parent=AAEL011106-RF
AaegL5_2	VEuPathDB	CDS	231799161	231805752	.	-	1	Parent=AAEL011106-RF
AaegL5_2	VEuPathDB	CDS	231809713	231810007	.	-	2	Parent=AAEL011106-RF
AaegL5_2	VEuPathDB	CDS	231822762	231824443	.	-	1	Parent=AAEL011106-RF
AaegL5_2	VEuPathDB	CDS	231830979	231831089	.	-	1	Parent=AAEL011106-RF
AaegL5_2	VEuPathDB	CDS	231831161	231831489	.	-	0	Parent=AAEL011106-RF
AaegL5_2	VEuPathDB	CDS	231831569	231832132	.	-	0	Parent=AAEL011106-RF
AaegL5_2	VEuPathDB	mRNA	231796966	231850952	.	-	.	ID=AAEL011106-RE;geneID=AAEL011106
AaegL5_2	VEuPathDB	exon	231796966	231805752	.	-	.	Parent=AAEL011106-RE
AaegL5_2	VEuPathDB	exon	231809713	231810007	.	-	.	Parent=AAEL011106-RE
AaegL5_2	VEuPathDB	exon	231824259	231824443	.	-	.	Parent=AAEL011106-RE
AaegL5_2	VEuPathDB	exon	231830979	231831089	.	-	.	Parent=AAEL011106-RE
AaegL5_2	VEuPathDB	exon	231831161	231831489	.	-	.	Parent=AAEL011106-RE
AaegL5_2	VEuPathDB	exon	231831569	231832145	.	-	.	Parent=AAEL011106-RE
AaegL5_2	VEuPathDB	exon	231850531	231850952	.	-	.	Parent=AAEL011106-RE
AaegL5_2	VEuPathDB	CDS	231799161	231805752	.	-	1	Parent=AAEL011106-RE
AaegL5_2	VEuPathDB	CDS	231809713	231810007	.	-	2	Parent=AAEL011106-RE
AaegL5_2	VEuPathDB	CDS	231824259	231824443	.	-	1	Parent=AAEL011106-RE
AaegL5_2	VEuPathDB	CDS	231830979	231831089	.	-	1	Parent=AAEL011106-RE
AaegL5_2	VEuPathDB	CDS	231831161	231831489	.	-	0	Parent=AAEL011106-RE
AaegL5_2	VEuPathDB	CDS	231831569	231832132	.	-	0	Parent=AAEL011106-RE
AaegL5_2	VEuPathDB	mRNA	231796966	231850956	.	-	.	ID=AAEL011106-RC;geneID=AAEL011106
AaegL5_2	VEuPathDB	exon	231796966	231799354	.	-	.	Parent=AAEL011106-RC
AaegL5_2	VEuPathDB	exon	231802806	231805752	.	-	.	Parent=AAEL011106-RC
AaegL5_2	VEuPathDB	exon	231809713	231810007	.	-	.	Parent=AAEL011106-RC
AaegL5_2	VEuPathDB	exon	231822762	231824443	.	-	.	Parent=AAEL011106-RC
AaegL5_2	VEuPathDB	exon	231830979	231831089	.	-	.	Parent=AAEL011106-RC
AaegL5_2	VEuPathDB	exon	231831161	231831489	.	-	.	Parent=AAEL011106-RC
AaegL5_2	VEuPathDB	exon	231831569	231832145	.	-	.	Parent=AAEL011106-RC
AaegL5_2	VEuPathDB	exon	231850531	231850956	.	-	.	Parent=AAEL011106-RC
AaegL5_2	VEuPathDB	CDS	231799262	231799354	.	-	0	Parent=AAEL011106-RC
AaegL5_2	VEuPathDB	CDS	231802806	231805752	.	-	1	Parent=AAEL011106-RC
AaegL5_2	VEuPathDB	CDS	231809713	231810007	.	-	2	Parent=AAEL011106-RC
AaegL5_2	VEuPathDB	CDS	231822762	231824443	.	-	1	Parent=AAEL011106-RC
AaegL5_2	VEuPathDB	CDS	231830979	231831089	.	-	1	Parent=AAEL011106-RC
AaegL5_2	VEuPathDB	CDS	231831161	231831489	.	-	0	Parent=AAEL011106-RC
AaegL5_2	VEuPathDB	CDS	231831569	231832132	.	-	0	Parent=AAEL011106-RC
AaegL5_2	VEuPathDB	mRNA	231800296	231850953	.	-	.	ID=AAEL011106-RB;geneID=AAEL011106
AaegL5_2	VEuPathDB	exon	231800296	231800435	.	-	.	Parent=AAEL011106-RB
AaegL5_2	VEuPathDB	exon	231800510	231805752	.	-	.	Parent=AAEL011106-RB
AaegL5_2	VEuPathDB	exon	231809713	231810007	.	-	.	Parent=AAEL011106-RB
AaegL5_2	VEuPathDB	exon	231822762	231824443	.	-	.	Parent=AAEL011106-RB
AaegL5_2	VEuPathDB	exon	231830979	231831089	.	-	.	Parent=AAEL011106-RB
AaegL5_2	VEuPathDB	exon	231831161	231831489	.	-	.	Parent=AAEL011106-RB
AaegL5_2	VEuPathDB	exon	231831569	231832145	.	-	.	Parent=AAEL011106-RB
AaegL5_2	VEuPathDB	exon	231850531	231850953	.	-	.	Parent=AAEL011106-RB
AaegL5_2	VEuPathDB	CDS	231800431	231800435	.	-	2	Parent=AAEL011106-RB
AaegL5_2	VEuPathDB	CDS	231800510	231805752	.	-	1	Parent=AAEL011106-RB
AaegL5_2	VEuPathDB	CDS	231809713	231810007	.	-	2	Parent=AAEL011106-RB
AaegL5_2	VEuPathDB	CDS	231822762	231824443	.	-	1	Parent=AAEL011106-RB
AaegL5_2	VEuPathDB	CDS	231830979	231831089	.	-	1	Parent=AAEL011106-RB
AaegL5_2	VEuPathDB	CDS	231831161	231831489	.	-	0	Parent=AAEL011106-RB
AaegL5_2	VEuPathDB	CDS	231831569	231832132	.	-	0	Parent=AAEL011106-RB
AaegL5_2	VEuPathDB	mRNA	231802922	231850957	.	-	.	ID=AAEL011106-RH;geneID=AAEL011106
AaegL5_2	VEuPathDB	exon	231802922	231803134	.	-	.	Parent=AAEL011106-RH
AaegL5_2	VEuPathDB	exon	231803209	231805752	.	-	.	Parent=AAEL011106-RH
AaegL5_2	VEuPathDB	exon	231809713	231810007	.	-	.	Parent=AAEL011106-RH
AaegL5_2	VEuPathDB	exon	231822762	231824443	.	-	.	Parent=AAEL011106-RH
AaegL5_2	VEuPathDB	exon	231830979	231831089	.	-	.	Parent=AAEL011106-RH
AaegL5_2	VEuPathDB	exon	231831161	231831489	.	-	.	Parent=AAEL011106-RH
AaegL5_2	VEuPathDB	exon	231831569	231832145	.	-	.	Parent=AAEL011106-RH
AaegL5_2	VEuPathDB	exon	231850531	231850957	.	-	.	Parent=AAEL011106-RH
AaegL5_2	VEuPathDB	CDS	231803068	231803134	.	-	1	Parent=AAEL011106-RH
AaegL5_2	VEuPathDB	CDS	231803209	231805752	.	-	1	Parent=AAEL011106-RH
AaegL5_2	VEuPathDB	CDS	231809713	231810007	.	-	2	Parent=AAEL011106-RH
AaegL5_2	VEuPathDB	CDS	231822762	231824443	.	-	1	Parent=AAEL011106-RH
AaegL5_2	VEuPathDB	CDS	231830979	231831089	.	-	1	Parent=AAEL011106-RH
AaegL5_2	VEuPathDB	CDS	231831161	231831489	.	-	0	Parent=AAEL011106-RH
AaegL5_2	VEuPathDB	CDS	231831569	231832132	.	-	0	Parent=AAEL011106-RH
AaegL5_2	VEuPathDB	mRNA	231803015	231850957	.	-	.	ID=AAEL011106-RD;geneID=AAEL011106
AaegL5_2	VEuPathDB	exon	231803015	231803134	.	-	.	Parent=AAEL011106-RD
AaegL5_2	VEuPathDB	exon	231803205	231805752	.	-	.	Parent=AAEL011106-RD
AaegL5_2	VEuPathDB	exon	231809713	231810007	.	-	.	Parent=AAEL011106-RD
AaegL5_2	VEuPathDB	exon	231822762	231824443	.	-	.	Parent=AAEL011106-RD
AaegL5_2	VEuPathDB	exon	231830979	231831089	.	-	.	Parent=AAEL011106-RD
AaegL5_2	VEuPathDB	exon	231831161	231831489	.	-	.	Parent=AAEL011106-RD
AaegL5_2	VEuPathDB	exon	231831569	231832145	.	-	.	Parent=AAEL011106-RD
AaegL5_2	VEuPathDB	exon	231850531	231850957	.	-	.	Parent=AAEL011106-RD
AaegL5_2	VEuPathDB	CDS	231803129	231803134	.	-	0	Parent=AAEL011106-RD
AaegL5_2	VEuPathDB	CDS	231803205	231805752	.	-	1	Parent=AAEL011106-RD
AaegL5_2	VEuPathDB	CDS	231809713	231810007	.	-	2	Parent=AAEL011106-RD
AaegL5_2	VEuPathDB	CDS	231822762	231824443	.	-	1	Parent=AAEL011106-RD
AaegL5_2	VEuPathDB	CDS	231830979	231831089	.	-	1	Parent=AAEL011106-RD
AaegL5_2	VEuPathDB	CDS	231831161	231831489	.	-	0	Parent=AAEL011106-RD
AaegL5_2	VEuPathDB	CDS	231831569	231832132	.	-	0	Parent=AAEL011106-RD
AaegL5_2	VEuPathDB	mRNA	231803043	231850957	.	-	.	ID=AAEL011106-RG;geneID=AAEL011106
AaegL5_2	VEuPathDB	exon	231803043	231803134	.	-	.	Parent=AAEL011106-RG
AaegL5_2	VEuPathDB	exon	231803337	231805752	.	-	.	Parent=AAEL011106-RG
AaegL5_2	VEuPathDB	exon	231809713	231810007	.	-	.	Parent=AAEL011106-RG
AaegL5_2	VEuPathDB	exon	231822762	231824443	.	-	.	Parent=AAEL011106-RG
AaegL5_2	VEuPathDB	exon	231830979	231831089	.	-	.	Parent=AAEL011106-RG
AaegL5_2	VEuPathDB	exon	231831161	231831489	.	-	.	Parent=AAEL011106-RG
AaegL5_2	VEuPathDB	exon	231831569	231832145	.	-	.	Parent=AAEL011106-RG
AaegL5_2	VEuPathDB	exon	231850531	231850957	.	-	.	Parent=AAEL011106-RG
AaegL5_2	VEuPathDB	CDS	231803129	231803134	.	-	0	Parent=AAEL011106-RG
AaegL5_2	VEuPathDB	CDS	231803337	231805752	.	-	1	Parent=AAEL011106-RG
AaegL5_2	VEuPathDB	CDS	231809713	231810007	.	-	2	Parent=AAEL011106-RG
AaegL5_2	VEuPathDB	CDS	231822762	231824443	.	-	1	Parent=AAEL011106-RG
AaegL5_2	VEuPathDB	CDS	231830979	231831089	.	-	1	Parent=AAEL011106-RG
AaegL5_2	VEuPathDB	CDS	231831161	231831489	.	-	0	Parent=AAEL011106-RG
AaegL5_2	VEuPathDB	CDS	231831569	231832132	.	-	0	Parent=AAEL011106-RG
AaegL5_2	VEuPathDB	mRNA	231867675	231887841	.	-	.	ID=AAEL011103-RA;geneID=AAEL011103
AaegL5_2	VEuPathDB	exon	231867675	231867982	.	-	.	Parent=AAEL011103-RA
AaegL5_2	VEuPathDB	exon	231868218	231868483	.	-	.	Parent=AAEL011103-RA
AaegL5_2	VEuPathDB	exon	231870904	231872518	.	-	.	Parent=AAEL011103-RA
AaegL5_2	VEuPathDB	exon	231887703	231887841	.	-	.	Parent=AAEL011103-RA
AaegL5_2	VEuPathDB	CDS	231867761	231867982	.	-	0	Parent=AAEL011103-RA
AaegL5_2	VEuPathDB	CDS	231868218	231868483	.	-	2	Parent=AAEL011103-RA
AaegL5_2	VEuPathDB	CDS	231870904	231872506	.	-	0	Parent=AAEL011103-RA
AaegL5_2	VEuPathDB	mRNA	231867675	231887841	.	-	.	ID=AAEL011103-RB;geneID=AAEL011103
AaegL5_2	VEuPathDB	exon	231867675	231867982	.	-	.	Parent=AAEL011103-RB
AaegL5_2	VEuPathDB	exon	231868218	231868483	.	-	.	Parent=AAEL011103-RB
AaegL5_2	VEuPathDB	exon	231870904	231872518	.	-	.	Parent=AAEL011103-RB
AaegL5_2	VEuPathDB	exon	231887598	231887634	.	-	.	Parent=AAEL011103-RB
AaegL5_2	VEuPathDB	exon	231887703	231887841	.	-	.	Parent=AAEL011103-RB
AaegL5_2	VEuPathDB	CDS	231867761	231867982	.	-	0	Parent=AAEL011103-RB
AaegL5_2	VEuPathDB	CDS	231868218	231868483	.	-	2	Parent=AAEL011103-RB
AaegL5_2	VEuPathDB	CDS	231870904	231872506	.	-	0	Parent=AAEL011103-RB
AaegL5_2	VEuPathDB	mRNA	231895219	231898526	.	+	.	ID=AAEL023393-RA;geneID=AAEL023393
AaegL5_2	VEuPathDB	exon	231895219	231895422	.	+	.	Parent=AAEL023393-RA
AaegL5_2	VEuPathDB	exon	231895490	231895638	.	+	.	Parent=AAEL023393-RA
AaegL5_2	VEuPathDB	exon	231897309	231897397	.	+	.	Parent=AAEL023393-RA
AaegL5_2	VEuPathDB	exon	231897600	231897607	.	+	.	Parent=AAEL023393-RA
AaegL5_2	VEuPathDB	exon	231897672	231897743	.	+	.	Parent=AAEL023393-RA
AaegL5_2	VEuPathDB	exon	231897802	231898056	.	+	.	Parent=AAEL023393-RA
AaegL5_2	VEuPathDB	exon	231898253	231898526	.	+	.	Parent=AAEL023393-RA
AaegL5_2	VEuPathDB	CDS	231895375	231895422	.	+	0	Parent=AAEL023393-RA
AaegL5_2	VEuPathDB	CDS	231895490	231895638	.	+	0	Parent=AAEL023393-RA
AaegL5_2	VEuPathDB	CDS	231897309	231897397	.	+	1	Parent=AAEL023393-RA
AaegL5_2	VEuPathDB	CDS	231897600	231897607	.	+	2	Parent=AAEL023393-RA
AaegL5_2	VEuPathDB	CDS	231897672	231897743	.	+	0	Parent=AAEL023393-RA
AaegL5_2	VEuPathDB	CDS	231897802	231898056	.	+	0	Parent=AAEL023393-RA
AaegL5_2	VEuPathDB	CDS	231898253	231898429	.	+	0	Parent=AAEL023393-RA
AaegL5_2	VEuPathDB	mRNA	231911795	231922976	.	+	.	ID=AAEL011099-RB;geneID=AAEL011099
AaegL5_2	VEuPathDB	exon	231911795	231911895	.	+	.	Parent=AAEL011099-RB
AaegL5_2	VEuPathDB	exon	231911928	231912023	.	+	.	Parent=AAEL011099-RB
AaegL5_2	VEuPathDB	exon	231921459	231921803	.	+	.	Parent=AAEL011099-RB
AaegL5_2	VEuPathDB	exon	231921875	231921996	.	+	.	Parent=AAEL011099-RB
AaegL5_2	VEuPathDB	exon	231922666	231922976	.	+	.	Parent=AAEL011099-RB
AaegL5_2	VEuPathDB	CDS	231911872	231911895	.	+	0	Parent=AAEL011099-RB
AaegL5_2	VEuPathDB	CDS	231911928	231912023	.	+	0	Parent=AAEL011099-RB
AaegL5_2	VEuPathDB	CDS	231921459	231921803	.	+	0	Parent=AAEL011099-RB
AaegL5_2	VEuPathDB	CDS	231921875	231921996	.	+	0	Parent=AAEL011099-RB
AaegL5_2	VEuPathDB	CDS	231922666	231922804	.	+	1	Parent=AAEL011099-RB
AaegL5_2	VEuPathDB	mRNA	231911839	231922961	.	+	.	ID=AAEL011099-RA;geneID=AAEL011099
AaegL5_2	VEuPathDB	exon	231911839	231912023	.	+	.	Parent=AAEL011099-RA
AaegL5_2	VEuPathDB	exon	231921459	231921803	.	+	.	Parent=AAEL011099-RA
AaegL5_2	VEuPathDB	exon	231921875	231921996	.	+	.	Parent=AAEL011099-RA
AaegL5_2	VEuPathDB	exon	231922666	231922961	.	+	.	Parent=AAEL011099-RA
AaegL5_2	VEuPathDB	CDS	231911976	231912023	.	+	0	Parent=AAEL011099-RA
AaegL5_2	VEuPathDB	CDS	231921459	231921803	.	+	0	Parent=AAEL011099-RA
AaegL5_2	VEuPathDB	CDS	231921875	231921996	.	+	0	Parent=AAEL011099-RA
AaegL5_2	VEuPathDB	CDS	231922666	231922804	.	+	1	Parent=AAEL011099-RA
AaegL5_2	VEuPathDB	mRNA	231931277	231951220	.	-	.	ID=AAEL016986-RB;geneID=AAEL016986
AaegL5_2	VEuPathDB	exon	231931277	231931401	.	-	.	Parent=AAEL016986-RB
AaegL5_2	VEuPathDB	exon	231931470	231931621	.	-	.	Parent=AAEL016986-RB
AaegL5_2	VEuPathDB	exon	231933545	231934071	.	-	.	Parent=AAEL016986-RB
AaegL5_2	VEuPathDB	exon	231934129	231934392	.	-	.	Parent=AAEL016986-RB
AaegL5_2	VEuPathDB	exon	231951140	231951220	.	-	.	Parent=AAEL016986-RB
AaegL5_2	VEuPathDB	CDS	231931311	231931401	.	-	1	Parent=AAEL016986-RB
AaegL5_2	VEuPathDB	CDS	231931470	231931621	.	-	0	Parent=AAEL016986-RB
AaegL5_2	VEuPathDB	CDS	231933545	231934071	.	-	2	Parent=AAEL016986-RB
AaegL5_2	VEuPathDB	CDS	231934129	231934231	.	-	0	Parent=AAEL016986-RB
AaegL5_2	VEuPathDB	lnc_RNA	231945393	231949977	.	+	.	ID=AAEL020639-RA;geneID=AAEL020639
AaegL5_2	VEuPathDB	exon	231945393	231945413	.	+	.	Parent=AAEL020639-RA
AaegL5_2	VEuPathDB	exon	231947562	231947617	.	+	.	Parent=AAEL020639-RA
AaegL5_2	VEuPathDB	exon	231949954	231949977	.	+	.	Parent=AAEL020639-RA
AaegL5_2	VEuPathDB	lnc_RNA	231952191	231953236	.	-	.	ID=AAEL024208-RA;geneID=AAEL024208
AaegL5_2	VEuPathDB	exon	231952191	231952401	.	-	.	Parent=AAEL024208-RA
AaegL5_2	VEuPathDB	exon	231952463	231953236	.	-	.	Parent=AAEL024208-RA
AaegL5_2	VEuPathDB	mRNA	231953613	231969133	.	+	.	ID=AAEL011102-RA;geneID=AAEL011102
AaegL5_2	VEuPathDB	exon	231953613	231953757	.	+	.	Parent=AAEL011102-RA
AaegL5_2	VEuPathDB	exon	231955460	231955583	.	+	.	Parent=AAEL011102-RA
AaegL5_2	VEuPathDB	exon	231960686	231960881	.	+	.	Parent=AAEL011102-RA
AaegL5_2	VEuPathDB	exon	231962583	231962721	.	+	.	Parent=AAEL011102-RA
AaegL5_2	VEuPathDB	exon	231963934	231964213	.	+	.	Parent=AAEL011102-RA
AaegL5_2	VEuPathDB	exon	231966985	231968114	.	+	.	Parent=AAEL011102-RA
AaegL5_2	VEuPathDB	exon	231968876	231969133	.	+	.	Parent=AAEL011102-RA
AaegL5_2	VEuPathDB	CDS	231955473	231955583	.	+	0	Parent=AAEL011102-RA
AaegL5_2	VEuPathDB	CDS	231960686	231960881	.	+	0	Parent=AAEL011102-RA
AaegL5_2	VEuPathDB	CDS	231962583	231962721	.	+	2	Parent=AAEL011102-RA
AaegL5_2	VEuPathDB	CDS	231963934	231964213	.	+	1	Parent=AAEL011102-RA
AaegL5_2	VEuPathDB	CDS	231966985	231967305	.	+	0	Parent=AAEL011102-RA
AaegL5_2	VEuPathDB	mRNA	231953613	231969133	.	+	.	ID=AAEL011102-RB;geneID=AAEL011102
AaegL5_2	VEuPathDB	exon	231953613	231953757	.	+	.	Parent=AAEL011102-RB
AaegL5_2	VEuPathDB	exon	231955460	231955583	.	+	.	Parent=AAEL011102-RB
AaegL5_2	VEuPathDB	exon	231960686	231960881	.	+	.	Parent=AAEL011102-RB
AaegL5_2	VEuPathDB	exon	231962583	231962721	.	+	.	Parent=AAEL011102-RB
AaegL5_2	VEuPathDB	exon	231963934	231964213	.	+	.	Parent=AAEL011102-RB
AaegL5_2	VEuPathDB	exon	231966985	231967772	.	+	.	Parent=AAEL011102-RB
AaegL5_2	VEuPathDB	exon	231967983	231968114	.	+	.	Parent=AAEL011102-RB
AaegL5_2	VEuPathDB	exon	231968876	231969133	.	+	.	Parent=AAEL011102-RB
AaegL5_2	VEuPathDB	CDS	231955473	231955583	.	+	0	Parent=AAEL011102-RB
AaegL5_2	VEuPathDB	CDS	231960686	231960881	.	+	0	Parent=AAEL011102-RB
AaegL5_2	VEuPathDB	CDS	231962583	231962721	.	+	2	Parent=AAEL011102-RB
AaegL5_2	VEuPathDB	CDS	231963934	231964213	.	+	1	Parent=AAEL011102-RB
AaegL5_2	VEuPathDB	CDS	231966985	231967305	.	+	0	Parent=AAEL011102-RB
AaegL5_2	VEuPathDB	mRNA	231955466	231969133	.	+	.	ID=AAEL011102-RC;geneID=AAEL011102
AaegL5_2	VEuPathDB	exon	231955466	231955583	.	+	.	Parent=AAEL011102-RC
AaegL5_2	VEuPathDB	exon	231962583	231962721	.	+	.	Parent=AAEL011102-RC
AaegL5_2	VEuPathDB	exon	231963934	231964213	.	+	.	Parent=AAEL011102-RC
AaegL5_2	VEuPathDB	exon	231966985	231968114	.	+	.	Parent=AAEL011102-RC
AaegL5_2	VEuPathDB	exon	231968876	231969133	.	+	.	Parent=AAEL011102-RC
AaegL5_2	VEuPathDB	CDS	231955526	231955583	.	+	0	Parent=AAEL011102-RC
AaegL5_2	VEuPathDB	CDS	231962583	231962721	.	+	2	Parent=AAEL011102-RC
AaegL5_2	VEuPathDB	CDS	231963934	231964213	.	+	1	Parent=AAEL011102-RC
AaegL5_2	VEuPathDB	CDS	231966985	231967305	.	+	0	Parent=AAEL011102-RC
AaegL5_2	VEuPathDB	mRNA	231969959	231984328	.	-	.	ID=AAEL011097-RB;geneID=AAEL011097
AaegL5_2	VEuPathDB	exon	231969959	231970155	.	-	.	Parent=AAEL011097-RB
AaegL5_2	VEuPathDB	exon	231970215	231970447	.	-	.	Parent=AAEL011097-RB
AaegL5_2	VEuPathDB	exon	231974103	231975612	.	-	.	Parent=AAEL011097-RB
AaegL5_2	VEuPathDB	exon	231975675	231975769	.	-	.	Parent=AAEL011097-RB
AaegL5_2	VEuPathDB	exon	231978714	231978950	.	-	.	Parent=AAEL011097-RB
AaegL5_2	VEuPathDB	exon	231979884	231979982	.	-	.	Parent=AAEL011097-RB
AaegL5_2	VEuPathDB	exon	231980045	231980177	.	-	.	Parent=AAEL011097-RB
AaegL5_2	VEuPathDB	exon	231984137	231984328	.	-	.	Parent=AAEL011097-RB
AaegL5_2	VEuPathDB	CDS	231969987	231970155	.	-	1	Parent=AAEL011097-RB
AaegL5_2	VEuPathDB	CDS	231970215	231970447	.	-	0	Parent=AAEL011097-RB
AaegL5_2	VEuPathDB	CDS	231974103	231975612	.	-	1	Parent=AAEL011097-RB
AaegL5_2	VEuPathDB	CDS	231975675	231975769	.	-	0	Parent=AAEL011097-RB
AaegL5_2	VEuPathDB	CDS	231978714	231978950	.	-	0	Parent=AAEL011097-RB
AaegL5_2	VEuPathDB	CDS	231979884	231979982	.	-	0	Parent=AAEL011097-RB
AaegL5_2	VEuPathDB	CDS	231980045	231980177	.	-	1	Parent=AAEL011097-RB
AaegL5_2	VEuPathDB	CDS	231984137	231984144	.	-	0	Parent=AAEL011097-RB
AaegL5_2	VEuPathDB	mRNA	232013460	232014648	.	+	.	ID=AAEL011096-RA;geneID=AAEL011096
AaegL5_2	VEuPathDB	exon	232013460	232013564	.	+	.	Parent=AAEL011096-RA
AaegL5_2	VEuPathDB	exon	232013620	232014648	.	+	.	Parent=AAEL011096-RA
AaegL5_2	VEuPathDB	CDS	232013640	232014500	.	+	0	Parent=AAEL011096-RA
AaegL5_2	VEuPathDB	mRNA	232020288	232021978	.	+	.	ID=AAEL024820-RA;geneID=AAEL024820
AaegL5_2	VEuPathDB	exon	232020288	232021191	.	+	.	Parent=AAEL024820-RA
AaegL5_2	VEuPathDB	exon	232021249	232021379	.	+	.	Parent=AAEL024820-RA
AaegL5_2	VEuPathDB	exon	232021447	232021978	.	+	.	Parent=AAEL024820-RA
AaegL5_2	VEuPathDB	CDS	232021131	232021191	.	+	0	Parent=AAEL024820-RA
AaegL5_2	VEuPathDB	CDS	232021249	232021379	.	+	2	Parent=AAEL024820-RA
AaegL5_2	VEuPathDB	CDS	232021447	232021803	.	+	0	Parent=AAEL024820-RA
AaegL5_2	VEuPathDB	mRNA	232036761	232089340	.	+	.	ID=AAEL011105-RA;geneID=AAEL011105
AaegL5_2	VEuPathDB	exon	232036761	232036891	.	+	.	Parent=AAEL011105-RA
AaegL5_2	VEuPathDB	exon	232061721	232062307	.	+	.	Parent=AAEL011105-RA
AaegL5_2	VEuPathDB	exon	232066233	232066400	.	+	.	Parent=AAEL011105-RA
AaegL5_2	VEuPathDB	exon	232066463	232066761	.	+	.	Parent=AAEL011105-RA
AaegL5_2	VEuPathDB	exon	232066819	232067018	.	+	.	Parent=AAEL011105-RA
AaegL5_2	VEuPathDB	exon	232067094	232067217	.	+	.	Parent=AAEL011105-RA
AaegL5_2	VEuPathDB	exon	232070988	232071101	.	+	.	Parent=AAEL011105-RA
AaegL5_2	VEuPathDB	exon	232072855	232073141	.	+	.	Parent=AAEL011105-RA
AaegL5_2	VEuPathDB	exon	232073220	232073330	.	+	.	Parent=AAEL011105-RA
AaegL5_2	VEuPathDB	exon	232073393	232073470	.	+	.	Parent=AAEL011105-RA
AaegL5_2	VEuPathDB	exon	232080535	232080602	.	+	.	Parent=AAEL011105-RA
AaegL5_2	VEuPathDB	exon	232087604	232089340	.	+	.	Parent=AAEL011105-RA
AaegL5_2	VEuPathDB	CDS	232061731	232062307	.	+	0	Parent=AAEL011105-RA
AaegL5_2	VEuPathDB	CDS	232066233	232066400	.	+	2	Parent=AAEL011105-RA
AaegL5_2	VEuPathDB	CDS	232066463	232066761	.	+	2	Parent=AAEL011105-RA
AaegL5_2	VEuPathDB	CDS	232066819	232067018	.	+	0	Parent=AAEL011105-RA
AaegL5_2	VEuPathDB	CDS	232067094	232067217	.	+	1	Parent=AAEL011105-RA
AaegL5_2	VEuPathDB	CDS	232070988	232071101	.	+	0	Parent=AAEL011105-RA
AaegL5_2	VEuPathDB	CDS	232072855	232073141	.	+	0	Parent=AAEL011105-RA
AaegL5_2	VEuPathDB	CDS	232073220	232073283	.	+	1	Parent=AAEL011105-RA
AaegL5_2	VEuPathDB	mRNA	232036782	232089340	.	+	.	ID=AAEL011105-RB;geneID=AAEL011105
AaegL5_2	VEuPathDB	exon	232036782	232036891	.	+	.	Parent=AAEL011105-RB
AaegL5_2	VEuPathDB	exon	232061724	232062307	.	+	.	Parent=AAEL011105-RB
AaegL5_2	VEuPathDB	exon	232066233	232066400	.	+	.	Parent=AAEL011105-RB
AaegL5_2	VEuPathDB	exon	232066463	232066761	.	+	.	Parent=AAEL011105-RB
AaegL5_2	VEuPathDB	exon	232066819	232067018	.	+	.	Parent=AAEL011105-RB
AaegL5_2	VEuPathDB	exon	232067094	232067217	.	+	.	Parent=AAEL011105-RB
AaegL5_2	VEuPathDB	exon	232070189	232070212	.	+	.	Parent=AAEL011105-RB
AaegL5_2	VEuPathDB	exon	232070988	232071101	.	+	.	Parent=AAEL011105-RB
AaegL5_2	VEuPathDB	exon	232072855	232073141	.	+	.	Parent=AAEL011105-RB
AaegL5_2	VEuPathDB	exon	232073220	232073330	.	+	.	Parent=AAEL011105-RB
AaegL5_2	VEuPathDB	exon	232073393	232073470	.	+	.	Parent=AAEL011105-RB
AaegL5_2	VEuPathDB	exon	232080535	232080602	.	+	.	Parent=AAEL011105-RB
AaegL5_2	VEuPathDB	exon	232087604	232089340	.	+	.	Parent=AAEL011105-RB
AaegL5_2	VEuPathDB	CDS	232061731	232062307	.	+	0	Parent=AAEL011105-RB
AaegL5_2	VEuPathDB	CDS	232066233	232066400	.	+	2	Parent=AAEL011105-RB
AaegL5_2	VEuPathDB	CDS	232066463	232066761	.	+	2	Parent=AAEL011105-RB
AaegL5_2	VEuPathDB	CDS	232066819	232067018	.	+	0	Parent=AAEL011105-RB
AaegL5_2	VEuPathDB	CDS	232067094	232067217	.	+	1	Parent=AAEL011105-RB
AaegL5_2	VEuPathDB	CDS	232070189	232070212	.	+	0	Parent=AAEL011105-RB
AaegL5_2	VEuPathDB	CDS	232070988	232071101	.	+	0	Parent=AAEL011105-RB
AaegL5_2	VEuPathDB	CDS	232072855	232073141	.	+	0	Parent=AAEL011105-RB
AaegL5_2	VEuPathDB	CDS	232073220	232073283	.	+	1	Parent=AAEL011105-RB
AaegL5_2	VEuPathDB	mRNA	232075417	232080503	.	+	.	ID=AAEL025932-RA;geneID=AAEL025932
AaegL5_2	VEuPathDB	exon	232075417	232076651	.	+	.	Parent=AAEL025932-RA
AaegL5_2	VEuPathDB	exon	232079366	232080503	.	+	.	Parent=AAEL025932-RA
AaegL5_2	VEuPathDB	CDS	232076279	232076651	.	+	0	Parent=AAEL025932-RA
AaegL5_2	VEuPathDB	CDS	232079366	232079547	.	+	2	Parent=AAEL025932-RA
AaegL5_2	VEuPathDB	mRNA	232100022	232115940	.	-	.	ID=AAEL019777-RA;geneID=AAEL019777
AaegL5_2	VEuPathDB	exon	232100022	232100792	.	-	.	Parent=AAEL019777-RA
AaegL5_2	VEuPathDB	exon	232102774	232102874	.	-	.	Parent=AAEL019777-RA
AaegL5_2	VEuPathDB	exon	232104668	232104747	.	-	.	Parent=AAEL019777-RA
AaegL5_2	VEuPathDB	exon	232104805	232105177	.	-	.	Parent=AAEL019777-RA
AaegL5_2	VEuPathDB	exon	232110033	232110204	.	-	.	Parent=AAEL019777-RA
AaegL5_2	VEuPathDB	exon	232110272	232110400	.	-	.	Parent=AAEL019777-RA
AaegL5_2	VEuPathDB	exon	232110472	232110594	.	-	.	Parent=AAEL019777-RA
AaegL5_2	VEuPathDB	exon	232110731	232110877	.	-	.	Parent=AAEL019777-RA
AaegL5_2	VEuPathDB	exon	232110947	232111743	.	-	.	Parent=AAEL019777-RA
AaegL5_2	VEuPathDB	exon	232115807	232115940	.	-	.	Parent=AAEL019777-RA
AaegL5_2	VEuPathDB	CDS	232100673	232100792	.	-	0	Parent=AAEL019777-RA
AaegL5_2	VEuPathDB	CDS	232102774	232102874	.	-	2	Parent=AAEL019777-RA
AaegL5_2	VEuPathDB	CDS	232104668	232104747	.	-	1	Parent=AAEL019777-RA
AaegL5_2	VEuPathDB	CDS	232104805	232105177	.	-	2	Parent=AAEL019777-RA
AaegL5_2	VEuPathDB	CDS	232110033	232110204	.	-	0	Parent=AAEL019777-RA
AaegL5_2	VEuPathDB	CDS	232110272	232110400	.	-	0	Parent=AAEL019777-RA
AaegL5_2	VEuPathDB	CDS	232110472	232110594	.	-	0	Parent=AAEL019777-RA
AaegL5_2	VEuPathDB	CDS	232110731	232110877	.	-	0	Parent=AAEL019777-RA
AaegL5_2	VEuPathDB	CDS	232110947	232111639	.	-	0	Parent=AAEL019777-RA
AaegL5_2	VEuPathDB	mRNA	232116048	232127039	.	-	.	ID=AAEL019778-RA;geneID=AAEL019778
AaegL5_2	VEuPathDB	exon	232116048	232116666	.	-	.	Parent=AAEL019778-RA
AaegL5_2	VEuPathDB	exon	232126716	232127039	.	-	.	Parent=AAEL019778-RA
AaegL5_2	VEuPathDB	CDS	232116179	232116666	.	-	2	Parent=AAEL019778-RA
AaegL5_2	VEuPathDB	CDS	232126716	232126875	.	-	0	Parent=AAEL019778-RA
AaegL5_2	VEuPathDB	mRNA	232132098	232147917	.	+	.	ID=AAEL011098-RB;geneID=AAEL011098
AaegL5_2	VEuPathDB	exon	232132098	232132305	.	+	.	Parent=AAEL011098-RB
AaegL5_2	VEuPathDB	exon	232137728	232137999	.	+	.	Parent=AAEL011098-RB
AaegL5_2	VEuPathDB	exon	232138059	232138416	.	+	.	Parent=AAEL011098-RB
AaegL5_2	VEuPathDB	exon	232141684	232141926	.	+	.	Parent=AAEL011098-RB
AaegL5_2	VEuPathDB	exon	232147386	232147502	.	+	.	Parent=AAEL011098-RB
AaegL5_2	VEuPathDB	exon	232147748	232147917	.	+	.	Parent=AAEL011098-RB
AaegL5_2	VEuPathDB	CDS	232132294	232132305	.	+	0	Parent=AAEL011098-RB
AaegL5_2	VEuPathDB	CDS	232137728	232137999	.	+	0	Parent=AAEL011098-RB
AaegL5_2	VEuPathDB	CDS	232138059	232138416	.	+	1	Parent=AAEL011098-RB
AaegL5_2	VEuPathDB	CDS	232141684	232141926	.	+	0	Parent=AAEL011098-RB
AaegL5_2	VEuPathDB	CDS	232147386	232147502	.	+	0	Parent=AAEL011098-RB
AaegL5_2	VEuPathDB	CDS	232147748	232147885	.	+	0	Parent=AAEL011098-RB
AaegL5_2	VEuPathDB	mRNA	232148813	232158259	.	-	.	ID=AAEL011090-RA;geneID=AAEL011090
AaegL5_2	VEuPathDB	exon	232148813	232149022	.	-	.	Parent=AAEL011090-RA
AaegL5_2	VEuPathDB	exon	232149087	232149175	.	-	.	Parent=AAEL011090-RA
AaegL5_2	VEuPathDB	exon	232149559	232149752	.	-	.	Parent=AAEL011090-RA
AaegL5_2	VEuPathDB	exon	232149813	232149963	.	-	.	Parent=AAEL011090-RA
AaegL5_2	VEuPathDB	exon	232157870	232158259	.	-	.	Parent=AAEL011090-RA
AaegL5_2	VEuPathDB	CDS	232148870	232149022	.	-	0	Parent=AAEL011090-RA
AaegL5_2	VEuPathDB	CDS	232149087	232149175	.	-	2	Parent=AAEL011090-RA
AaegL5_2	VEuPathDB	CDS	232149559	232149752	.	-	1	Parent=AAEL011090-RA
AaegL5_2	VEuPathDB	CDS	232149813	232149963	.	-	2	Parent=AAEL011090-RA
AaegL5_2	VEuPathDB	CDS	232157870	232158098	.	-	0	Parent=AAEL011090-RA
AaegL5_2	VEuPathDB	mRNA	232163785	232179053	.	+	.	ID=AAEL011101-RA;geneID=AAEL011101
AaegL5_2	VEuPathDB	exon	232163785	232163932	.	+	.	Parent=AAEL011101-RA
AaegL5_2	VEuPathDB	exon	232164093	232164180	.	+	.	Parent=AAEL011101-RA
AaegL5_2	VEuPathDB	exon	232174674	232174784	.	+	.	Parent=AAEL011101-RA
AaegL5_2	VEuPathDB	exon	232177926	232179053	.	+	.	Parent=AAEL011101-RA
AaegL5_2	VEuPathDB	CDS	232164107	232164180	.	+	0	Parent=AAEL011101-RA
AaegL5_2	VEuPathDB	CDS	232174674	232174784	.	+	1	Parent=AAEL011101-RA
AaegL5_2	VEuPathDB	CDS	232177926	232178211	.	+	1	Parent=AAEL011101-RA
AaegL5_2	VEuPathDB	mRNA	232192112	232234205	.	+	.	ID=AAEL011092-RA;geneID=AAEL011092
AaegL5_2	VEuPathDB	exon	232192112	232192930	.	+	.	Parent=AAEL011092-RA
AaegL5_2	VEuPathDB	exon	232211573	232213309	.	+	.	Parent=AAEL011092-RA
AaegL5_2	VEuPathDB	exon	232229414	232230304	.	+	.	Parent=AAEL011092-RA
AaegL5_2	VEuPathDB	exon	232232820	232234205	.	+	.	Parent=AAEL011092-RA
AaegL5_2	VEuPathDB	CDS	232192583	232192930	.	+	0	Parent=AAEL011092-RA
AaegL5_2	VEuPathDB	CDS	232211573	232213309	.	+	0	Parent=AAEL011092-RA
AaegL5_2	VEuPathDB	CDS	232229414	232230304	.	+	0	Parent=AAEL011092-RA
AaegL5_2	VEuPathDB	CDS	232232820	232233908	.	+	0	Parent=AAEL011092-RA
AaegL5_2	VEuPathDB	mRNA	232243813	232265326	.	-	.	ID=AAEL011093-RC;geneID=AAEL011093
AaegL5_2	VEuPathDB	exon	232243813	232245386	.	-	.	Parent=AAEL011093-RC
AaegL5_2	VEuPathDB	exon	232252463	232252753	.	-	.	Parent=AAEL011093-RC
AaegL5_2	VEuPathDB	exon	232256204	232256282	.	-	.	Parent=AAEL011093-RC
AaegL5_2	VEuPathDB	exon	232256343	232256527	.	-	.	Parent=AAEL011093-RC
AaegL5_2	VEuPathDB	exon	232256655	232256846	.	-	.	Parent=AAEL011093-RC
AaegL5_2	VEuPathDB	exon	232259913	232260044	.	-	.	Parent=AAEL011093-RC
AaegL5_2	VEuPathDB	exon	232263657	232263813	.	-	.	Parent=AAEL011093-RC
AaegL5_2	VEuPathDB	exon	232264963	232265326	.	-	.	Parent=AAEL011093-RC
AaegL5_2	VEuPathDB	CDS	232245276	232245386	.	-	0	Parent=AAEL011093-RC
AaegL5_2	VEuPathDB	CDS	232252463	232252753	.	-	0	Parent=AAEL011093-RC
AaegL5_2	VEuPathDB	CDS	232256204	232256282	.	-	1	Parent=AAEL011093-RC
AaegL5_2	VEuPathDB	CDS	232256343	232256527	.	-	0	Parent=AAEL011093-RC
AaegL5_2	VEuPathDB	CDS	232256655	232256846	.	-	0	Parent=AAEL011093-RC
AaegL5_2	VEuPathDB	CDS	232259913	232260044	.	-	0	Parent=AAEL011093-RC
AaegL5_2	VEuPathDB	CDS	232263657	232263813	.	-	1	Parent=AAEL011093-RC
AaegL5_2	VEuPathDB	CDS	232264963	232264967	.	-	0	Parent=AAEL011093-RC
AaegL5_2	VEuPathDB	mRNA	232243813	232265397	.	-	.	ID=AAEL011093-RB;geneID=AAEL011093
AaegL5_2	VEuPathDB	exon	232243813	232245386	.	-	.	Parent=AAEL011093-RB
AaegL5_2	VEuPathDB	exon	232252463	232252753	.	-	.	Parent=AAEL011093-RB
AaegL5_2	VEuPathDB	exon	232256204	232256282	.	-	.	Parent=AAEL011093-RB
AaegL5_2	VEuPathDB	exon	232256343	232256527	.	-	.	Parent=AAEL011093-RB
AaegL5_2	VEuPathDB	exon	232256655	232256846	.	-	.	Parent=AAEL011093-RB
AaegL5_2	VEuPathDB	exon	232259913	232260044	.	-	.	Parent=AAEL011093-RB
AaegL5_2	VEuPathDB	exon	232263657	232263813	.	-	.	Parent=AAEL011093-RB
AaegL5_2	VEuPathDB	exon	232265333	232265397	.	-	.	Parent=AAEL011093-RB
AaegL5_2	VEuPathDB	CDS	232245276	232245386	.	-	0	Parent=AAEL011093-RB
AaegL5_2	VEuPathDB	CDS	232252463	232252753	.	-	0	Parent=AAEL011093-RB
AaegL5_2	VEuPathDB	CDS	232256204	232256282	.	-	1	Parent=AAEL011093-RB
AaegL5_2	VEuPathDB	CDS	232256343	232256527	.	-	0	Parent=AAEL011093-RB
AaegL5_2	VEuPathDB	CDS	232256655	232256846	.	-	0	Parent=AAEL011093-RB
AaegL5_2	VEuPathDB	CDS	232259913	232260044	.	-	0	Parent=AAEL011093-RB
AaegL5_2	VEuPathDB	CDS	232263657	232263813	.	-	1	Parent=AAEL011093-RB
AaegL5_2	VEuPathDB	CDS	232265333	232265391	.	-	0	Parent=AAEL011093-RB
AaegL5_2	VEuPathDB	mRNA	232275168	232326351	.	-	.	ID=AAEL011095-RC;geneID=AAEL011095
AaegL5_2	VEuPathDB	exon	232275168	232277359	.	-	.	Parent=AAEL011095-RC
AaegL5_2	VEuPathDB	exon	232295371	232295605	.	-	.	Parent=AAEL011095-RC
AaegL5_2	VEuPathDB	exon	232325875	232326351	.	-	.	Parent=AAEL011095-RC
AaegL5_2	VEuPathDB	CDS	232275435	232277156	.	-	0	Parent=AAEL011095-RC
AaegL5_2	VEuPathDB	mRNA	232275168	232326780	.	-	.	ID=AAEL011095-RB;geneID=AAEL011095
AaegL5_2	VEuPathDB	exon	232275168	232277359	.	-	.	Parent=AAEL011095-RB
AaegL5_2	VEuPathDB	exon	232325875	232326780	.	-	.	Parent=AAEL011095-RB
AaegL5_2	VEuPathDB	mRNA	232336013	232367671	.	-	.	ID=AAEL012151-RE;geneID=AAEL012151
AaegL5_2	VEuPathDB	exon	232336013	232336079	.	-	.	Parent=AAEL012151-RE
AaegL5_2	VEuPathDB	exon	232337341	232337615	.	-	.	Parent=AAEL012151-RE
AaegL5_2	VEuPathDB	exon	232337675	232338007	.	-	.	Parent=AAEL012151-RE
AaegL5_2	VEuPathDB	exon	232347111	232347206	.	-	.	Parent=AAEL012151-RE
AaegL5_2	VEuPathDB	exon	232349491	232349742	.	-	.	Parent=AAEL012151-RE
AaegL5_2	VEuPathDB	exon	232358698	232358923	.	-	.	Parent=AAEL012151-RE
AaegL5_2	VEuPathDB	exon	232358988	232359213	.	-	.	Parent=AAEL012151-RE
AaegL5_2	VEuPathDB	exon	232359275	232359602	.	-	.	Parent=AAEL012151-RE
AaegL5_2	VEuPathDB	exon	232359659	232359879	.	-	.	Parent=AAEL012151-RE
AaegL5_2	VEuPathDB	exon	232359955	232360097	.	-	.	Parent=AAEL012151-RE
AaegL5_2	VEuPathDB	exon	232367464	232367671	.	-	.	Parent=AAEL012151-RE
AaegL5_2	VEuPathDB	CDS	232337363	232337615	.	-	1	Parent=AAEL012151-RE
AaegL5_2	VEuPathDB	CDS	232337675	232338007	.	-	1	Parent=AAEL012151-RE
AaegL5_2	VEuPathDB	CDS	232347111	232347206	.	-	1	Parent=AAEL012151-RE
AaegL5_2	VEuPathDB	CDS	232349491	232349742	.	-	1	Parent=AAEL012151-RE
AaegL5_2	VEuPathDB	CDS	232358698	232358923	.	-	2	Parent=AAEL012151-RE
AaegL5_2	VEuPathDB	CDS	232358988	232359213	.	-	0	Parent=AAEL012151-RE
AaegL5_2	VEuPathDB	CDS	232359275	232359602	.	-	1	Parent=AAEL012151-RE
AaegL5_2	VEuPathDB	CDS	232359659	232359879	.	-	0	Parent=AAEL012151-RE
AaegL5_2	VEuPathDB	CDS	232359955	232360014	.	-	0	Parent=AAEL012151-RE
AaegL5_2	VEuPathDB	mRNA	232337252	232367670	.	-	.	ID=AAEL012151-RB;geneID=AAEL012151
AaegL5_2	VEuPathDB	exon	232337252	232337615	.	-	.	Parent=AAEL012151-RB
AaegL5_2	VEuPathDB	exon	232337675	232338007	.	-	.	Parent=AAEL012151-RB
AaegL5_2	VEuPathDB	exon	232349491	232349742	.	-	.	Parent=AAEL012151-RB
AaegL5_2	VEuPathDB	exon	232358698	232358923	.	-	.	Parent=AAEL012151-RB
AaegL5_2	VEuPathDB	exon	232358988	232359213	.	-	.	Parent=AAEL012151-RB
AaegL5_2	VEuPathDB	exon	232359275	232359599	.	-	.	Parent=AAEL012151-RB
AaegL5_2	VEuPathDB	exon	232359659	232359879	.	-	.	Parent=AAEL012151-RB
AaegL5_2	VEuPathDB	exon	232359955	232360097	.	-	.	Parent=AAEL012151-RB
AaegL5_2	VEuPathDB	exon	232367464	232367670	.	-	.	Parent=AAEL012151-RB
AaegL5_2	VEuPathDB	CDS	232337363	232337615	.	-	1	Parent=AAEL012151-RB
AaegL5_2	VEuPathDB	CDS	232337675	232338007	.	-	1	Parent=AAEL012151-RB
AaegL5_2	VEuPathDB	CDS	232349491	232349742	.	-	1	Parent=AAEL012151-RB
AaegL5_2	VEuPathDB	CDS	232358698	232358923	.	-	2	Parent=AAEL012151-RB
AaegL5_2	VEuPathDB	CDS	232358988	232359213	.	-	0	Parent=AAEL012151-RB
AaegL5_2	VEuPathDB	CDS	232359275	232359599	.	-	1	Parent=AAEL012151-RB
AaegL5_2	VEuPathDB	CDS	232359659	232359879	.	-	0	Parent=AAEL012151-RB
AaegL5_2	VEuPathDB	CDS	232359955	232360014	.	-	0	Parent=AAEL012151-RB
AaegL5_2	VEuPathDB	mRNA	232337252	232367670	.	-	.	ID=AAEL012151-RD;geneID=AAEL012151
AaegL5_2	VEuPathDB	exon	232337252	232337615	.	-	.	Parent=AAEL012151-RD
AaegL5_2	VEuPathDB	exon	232337675	232338007	.	-	.	Parent=AAEL012151-RD
AaegL5_2	VEuPathDB	exon	232349491	232349742	.	-	.	Parent=AAEL012151-RD
AaegL5_2	VEuPathDB	exon	232358698	232358923	.	-	.	Parent=AAEL012151-RD
AaegL5_2	VEuPathDB	exon	232358988	232359213	.	-	.	Parent=AAEL012151-RD
AaegL5_2	VEuPathDB	exon	232359275	232359602	.	-	.	Parent=AAEL012151-RD
AaegL5_2	VEuPathDB	exon	232359659	232359879	.	-	.	Parent=AAEL012151-RD
AaegL5_2	VEuPathDB	exon	232359955	232360097	.	-	.	Parent=AAEL012151-RD
AaegL5_2	VEuPathDB	exon	232367464	232367670	.	-	.	Parent=AAEL012151-RD
AaegL5_2	VEuPathDB	CDS	232337363	232337615	.	-	1	Parent=AAEL012151-RD
AaegL5_2	VEuPathDB	CDS	232337675	232338007	.	-	1	Parent=AAEL012151-RD
AaegL5_2	VEuPathDB	CDS	232349491	232349742	.	-	1	Parent=AAEL012151-RD
AaegL5_2	VEuPathDB	CDS	232358698	232358923	.	-	2	Parent=AAEL012151-RD
AaegL5_2	VEuPathDB	CDS	232358988	232359213	.	-	0	Parent=AAEL012151-RD
AaegL5_2	VEuPathDB	CDS	232359275	232359602	.	-	1	Parent=AAEL012151-RD
AaegL5_2	VEuPathDB	CDS	232359659	232359879	.	-	0	Parent=AAEL012151-RD
AaegL5_2	VEuPathDB	CDS	232359955	232360014	.	-	0	Parent=AAEL012151-RD
AaegL5_2	VEuPathDB	mRNA	232337252	232367671	.	-	.	ID=AAEL012151-RC;geneID=AAEL012151
AaegL5_2	VEuPathDB	exon	232337252	232337615	.	-	.	Parent=AAEL012151-RC
AaegL5_2	VEuPathDB	exon	232337675	232338007	.	-	.	Parent=AAEL012151-RC
AaegL5_2	VEuPathDB	exon	232347111	232347206	.	-	.	Parent=AAEL012151-RC
AaegL5_2	VEuPathDB	exon	232349491	232349742	.	-	.	Parent=AAEL012151-RC
AaegL5_2	VEuPathDB	exon	232358698	232358923	.	-	.	Parent=AAEL012151-RC
AaegL5_2	VEuPathDB	exon	232358988	232359213	.	-	.	Parent=AAEL012151-RC
AaegL5_2	VEuPathDB	exon	232359275	232359599	.	-	.	Parent=AAEL012151-RC
AaegL5_2	VEuPathDB	exon	232359659	232359879	.	-	.	Parent=AAEL012151-RC
AaegL5_2	VEuPathDB	exon	232359955	232360097	.	-	.	Parent=AAEL012151-RC
AaegL5_2	VEuPathDB	exon	232367464	232367671	.	-	.	Parent=AAEL012151-RC
AaegL5_2	VEuPathDB	CDS	232337363	232337615	.	-	1	Parent=AAEL012151-RC
AaegL5_2	VEuPathDB	CDS	232337675	232338007	.	-	1	Parent=AAEL012151-RC
AaegL5_2	VEuPathDB	CDS	232347111	232347206	.	-	1	Parent=AAEL012151-RC
AaegL5_2	VEuPathDB	CDS	232349491	232349742	.	-	1	Parent=AAEL012151-RC
AaegL5_2	VEuPathDB	CDS	232358698	232358923	.	-	2	Parent=AAEL012151-RC
AaegL5_2	VEuPathDB	CDS	232358988	232359213	.	-	0	Parent=AAEL012151-RC
AaegL5_2	VEuPathDB	CDS	232359275	232359599	.	-	1	Parent=AAEL012151-RC
AaegL5_2	VEuPathDB	CDS	232359659	232359879	.	-	0	Parent=AAEL012151-RC
AaegL5_2	VEuPathDB	CDS	232359955	232360014	.	-	0	Parent=AAEL012151-RC
AaegL5_2	VEuPathDB	mRNA	232337252	232367671	.	-	.	ID=AAEL012151-RF;geneID=AAEL012151
AaegL5_2	VEuPathDB	exon	232337252	232337615	.	-	.	Parent=AAEL012151-RF
AaegL5_2	VEuPathDB	exon	232337675	232338007	.	-	.	Parent=AAEL012151-RF
AaegL5_2	VEuPathDB	exon	232347111	232347206	.	-	.	Parent=AAEL012151-RF
AaegL5_2	VEuPathDB	exon	232349491	232349742	.	-	.	Parent=AAEL012151-RF
AaegL5_2	VEuPathDB	exon	232358698	232358923	.	-	.	Parent=AAEL012151-RF
AaegL5_2	VEuPathDB	exon	232358988	232359213	.	-	.	Parent=AAEL012151-RF
AaegL5_2	VEuPathDB	exon	232359275	232359602	.	-	.	Parent=AAEL012151-RF
AaegL5_2	VEuPathDB	exon	232359659	232359879	.	-	.	Parent=AAEL012151-RF
AaegL5_2	VEuPathDB	exon	232359955	232360097	.	-	.	Parent=AAEL012151-RF
AaegL5_2	VEuPathDB	exon	232367464	232367671	.	-	.	Parent=AAEL012151-RF
AaegL5_2	VEuPathDB	CDS	232337363	232337615	.	-	1	Parent=AAEL012151-RF
AaegL5_2	VEuPathDB	CDS	232337675	232338007	.	-	1	Parent=AAEL012151-RF
AaegL5_2	VEuPathDB	CDS	232347111	232347206	.	-	1	Parent=AAEL012151-RF
AaegL5_2	VEuPathDB	CDS	232349491	232349742	.	-	1	Parent=AAEL012151-RF
AaegL5_2	VEuPathDB	CDS	232358698	232358923	.	-	2	Parent=AAEL012151-RF
AaegL5_2	VEuPathDB	CDS	232358988	232359213	.	-	0	Parent=AAEL012151-RF
AaegL5_2	VEuPathDB	CDS	232359275	232359602	.	-	1	Parent=AAEL012151-RF
AaegL5_2	VEuPathDB	CDS	232359659	232359879	.	-	0	Parent=AAEL012151-RF
AaegL5_2	VEuPathDB	CDS	232359955	232360014	.	-	0	Parent=AAEL012151-RF
AaegL5_2	VEuPathDB	lnc_RNA	232368443	232368945	.	-	.	ID=AAEL025147-RA;geneID=AAEL025147
AaegL5_2	VEuPathDB	exon	232368443	232368569	.	-	.	Parent=AAEL025147-RA
AaegL5_2	VEuPathDB	exon	232368644	232368787	.	-	.	Parent=AAEL025147-RA
AaegL5_2	VEuPathDB	exon	232368842	232368945	.	-	.	Parent=AAEL025147-RA
AaegL5_2	VEuPathDB	mRNA	232418263	232455621	.	-	.	ID=AAEL026906-RA;geneID=AAEL026906
AaegL5_2	VEuPathDB	exon	232418263	232418851	.	-	.	Parent=AAEL026906-RA
AaegL5_2	VEuPathDB	exon	232436418	232436682	.	-	.	Parent=AAEL026906-RA
AaegL5_2	VEuPathDB	exon	232437680	232438268	.	-	.	Parent=AAEL026906-RA
AaegL5_2	VEuPathDB	exon	232443878	232443934	.	-	.	Parent=AAEL026906-RA
AaegL5_2	VEuPathDB	exon	232454923	232455166	.	-	.	Parent=AAEL026906-RA
AaegL5_2	VEuPathDB	exon	232455277	232455621	.	-	.	Parent=AAEL026906-RA
AaegL5_2	VEuPathDB	CDS	232418696	232418851	.	-	0	Parent=AAEL026906-RA
AaegL5_2	VEuPathDB	CDS	232436418	232436682	.	-	1	Parent=AAEL026906-RA
AaegL5_2	VEuPathDB	CDS	232437680	232438268	.	-	2	Parent=AAEL026906-RA
AaegL5_2	VEuPathDB	CDS	232443878	232443934	.	-	2	Parent=AAEL026906-RA
AaegL5_2	VEuPathDB	CDS	232454923	232455001	.	-	0	Parent=AAEL026906-RA
AaegL5_2	VEuPathDB	mRNA	232418263	232455621	.	-	.	ID=AAEL026906-RB;geneID=AAEL026906
AaegL5_2	VEuPathDB	exon	232418263	232418851	.	-	.	Parent=AAEL026906-RB
AaegL5_2	VEuPathDB	exon	232436418	232436682	.	-	.	Parent=AAEL026906-RB
AaegL5_2	VEuPathDB	exon	232437680	232438268	.	-	.	Parent=AAEL026906-RB
AaegL5_2	VEuPathDB	exon	232443878	232443934	.	-	.	Parent=AAEL026906-RB
AaegL5_2	VEuPathDB	exon	232454923	232455166	.	-	.	Parent=AAEL026906-RB
AaegL5_2	VEuPathDB	exon	232455503	232455621	.	-	.	Parent=AAEL026906-RB
AaegL5_2	VEuPathDB	CDS	232418696	232418851	.	-	0	Parent=AAEL026906-RB
AaegL5_2	VEuPathDB	CDS	232436418	232436682	.	-	1	Parent=AAEL026906-RB
AaegL5_2	VEuPathDB	CDS	232437680	232438268	.	-	2	Parent=AAEL026906-RB
AaegL5_2	VEuPathDB	CDS	232443878	232443934	.	-	2	Parent=AAEL026906-RB
AaegL5_2	VEuPathDB	CDS	232454923	232455001	.	-	0	Parent=AAEL026906-RB
AaegL5_2	VEuPathDB	mRNA	232418263	232455621	.	-	.	ID=AAEL026906-RC;geneID=AAEL026906
AaegL5_2	VEuPathDB	exon	232418263	232418851	.	-	.	Parent=AAEL026906-RC
AaegL5_2	VEuPathDB	exon	232436418	232436682	.	-	.	Parent=AAEL026906-RC
AaegL5_2	VEuPathDB	exon	232437680	232438268	.	-	.	Parent=AAEL026906-RC
AaegL5_2	VEuPathDB	exon	232443878	232443934	.	-	.	Parent=AAEL026906-RC
AaegL5_2	VEuPathDB	exon	232454923	232455166	.	-	.	Parent=AAEL026906-RC
AaegL5_2	VEuPathDB	exon	232455396	232455621	.	-	.	Parent=AAEL026906-RC
AaegL5_2	VEuPathDB	CDS	232418696	232418851	.	-	0	Parent=AAEL026906-RC
AaegL5_2	VEuPathDB	CDS	232436418	232436682	.	-	1	Parent=AAEL026906-RC
AaegL5_2	VEuPathDB	CDS	232437680	232438268	.	-	2	Parent=AAEL026906-RC
AaegL5_2	VEuPathDB	CDS	232443878	232443934	.	-	2	Parent=AAEL026906-RC
AaegL5_2	VEuPathDB	CDS	232454923	232455001	.	-	0	Parent=AAEL026906-RC
AaegL5_2	VEuPathDB	mRNA	232418263	232455814	.	-	.	ID=AAEL026906-RD;geneID=AAEL026906
AaegL5_2	VEuPathDB	exon	232418263	232418851	.	-	.	Parent=AAEL026906-RD
AaegL5_2	VEuPathDB	exon	232436418	232436682	.	-	.	Parent=AAEL026906-RD
AaegL5_2	VEuPathDB	exon	232437680	232438268	.	-	.	Parent=AAEL026906-RD
AaegL5_2	VEuPathDB	exon	232443878	232443934	.	-	.	Parent=AAEL026906-RD
AaegL5_2	VEuPathDB	exon	232454923	232455166	.	-	.	Parent=AAEL026906-RD
AaegL5_2	VEuPathDB	exon	232455628	232455814	.	-	.	Parent=AAEL026906-RD
AaegL5_2	VEuPathDB	CDS	232418696	232418851	.	-	0	Parent=AAEL026906-RD
AaegL5_2	VEuPathDB	CDS	232436418	232436682	.	-	1	Parent=AAEL026906-RD
AaegL5_2	VEuPathDB	CDS	232437680	232438268	.	-	2	Parent=AAEL026906-RD
AaegL5_2	VEuPathDB	CDS	232443878	232443934	.	-	2	Parent=AAEL026906-RD
AaegL5_2	VEuPathDB	CDS	232454923	232455001	.	-	0	Parent=AAEL026906-RD
AaegL5_2	VEuPathDB	mRNA	232418263	232455814	.	-	.	ID=AAEL026906-RE;geneID=AAEL026906
AaegL5_2	VEuPathDB	exon	232418263	232418851	.	-	.	Parent=AAEL026906-RE
AaegL5_2	VEuPathDB	exon	232436418	232436682	.	-	.	Parent=AAEL026906-RE
AaegL5_2	VEuPathDB	exon	232437680	232438268	.	-	.	Parent=AAEL026906-RE
AaegL5_2	VEuPathDB	exon	232443878	232443934	.	-	.	Parent=AAEL026906-RE
AaegL5_2	VEuPathDB	exon	232454923	232455166	.	-	.	Parent=AAEL026906-RE
AaegL5_2	VEuPathDB	exon	232455659	232455814	.	-	.	Parent=AAEL026906-RE
AaegL5_2	VEuPathDB	CDS	232418696	232418851	.	-	0	Parent=AAEL026906-RE
AaegL5_2	VEuPathDB	CDS	232436418	232436682	.	-	1	Parent=AAEL026906-RE
AaegL5_2	VEuPathDB	CDS	232437680	232438268	.	-	2	Parent=AAEL026906-RE
AaegL5_2	VEuPathDB	CDS	232443878	232443934	.	-	2	Parent=AAEL026906-RE
AaegL5_2	VEuPathDB	CDS	232454923	232455001	.	-	0	Parent=AAEL026906-RE
AaegL5_2	VEuPathDB	mRNA	232418263	232455814	.	-	.	ID=AAEL026906-RF;geneID=AAEL026906
AaegL5_2	VEuPathDB	exon	232418263	232418851	.	-	.	Parent=AAEL026906-RF
AaegL5_2	VEuPathDB	exon	232436418	232436682	.	-	.	Parent=AAEL026906-RF
AaegL5_2	VEuPathDB	exon	232437680	232438268	.	-	.	Parent=AAEL026906-RF
AaegL5_2	VEuPathDB	exon	232443878	232443934	.	-	.	Parent=AAEL026906-RF
AaegL5_2	VEuPathDB	exon	232454923	232455166	.	-	.	Parent=AAEL026906-RF
AaegL5_2	VEuPathDB	exon	232455277	232455588	.	-	.	Parent=AAEL026906-RF
AaegL5_2	VEuPathDB	exon	232455659	232455814	.	-	.	Parent=AAEL026906-RF
AaegL5_2	VEuPathDB	CDS	232418696	232418851	.	-	0	Parent=AAEL026906-RF
AaegL5_2	VEuPathDB	CDS	232436418	232436682	.	-	1	Parent=AAEL026906-RF
AaegL5_2	VEuPathDB	CDS	232437680	232438268	.	-	2	Parent=AAEL026906-RF
AaegL5_2	VEuPathDB	CDS	232443878	232443934	.	-	2	Parent=AAEL026906-RF
AaegL5_2	VEuPathDB	CDS	232454923	232455001	.	-	0	Parent=AAEL026906-RF
AaegL5_2	VEuPathDB	mRNA	232478003	232520778	.	-	.	ID=AAEL025922-RB;geneID=AAEL025922
AaegL5_2	VEuPathDB	exon	232478003	232479396	.	-	.	Parent=AAEL025922-RB
AaegL5_2	VEuPathDB	exon	232493889	232494058	.	-	.	Parent=AAEL025922-RB
AaegL5_2	VEuPathDB	exon	232494120	232494272	.	-	.	Parent=AAEL025922-RB
AaegL5_2	VEuPathDB	exon	232494343	232494498	.	-	.	Parent=AAEL025922-RB
AaegL5_2	VEuPathDB	exon	232494558	232494766	.	-	.	Parent=AAEL025922-RB
AaegL5_2	VEuPathDB	exon	232494838	232495146	.	-	.	Parent=AAEL025922-RB
AaegL5_2	VEuPathDB	exon	232499602	232499728	.	-	.	Parent=AAEL025922-RB
AaegL5_2	VEuPathDB	exon	232520686	232520778	.	-	.	Parent=AAEL025922-RB
AaegL5_2	VEuPathDB	CDS	232478112	232479396	.	-	1	Parent=AAEL025922-RB
AaegL5_2	VEuPathDB	CDS	232493889	232494058	.	-	0	Parent=AAEL025922-RB
AaegL5_2	VEuPathDB	CDS	232494120	232494272	.	-	0	Parent=AAEL025922-RB
AaegL5_2	VEuPathDB	CDS	232494343	232494498	.	-	0	Parent=AAEL025922-RB
AaegL5_2	VEuPathDB	CDS	232494558	232494766	.	-	2	Parent=AAEL025922-RB
AaegL5_2	VEuPathDB	CDS	232494838	232495138	.	-	0	Parent=AAEL025922-RB
AaegL5_2	VEuPathDB	mRNA	232478003	232520915	.	-	.	ID=AAEL025922-RA;geneID=AAEL025922
AaegL5_2	VEuPathDB	exon	232478003	232479396	.	-	.	Parent=AAEL025922-RA
AaegL5_2	VEuPathDB	exon	232493889	232494058	.	-	.	Parent=AAEL025922-RA
AaegL5_2	VEuPathDB	exon	232494120	232494272	.	-	.	Parent=AAEL025922-RA
AaegL5_2	VEuPathDB	exon	232494343	232494498	.	-	.	Parent=AAEL025922-RA
AaegL5_2	VEuPathDB	exon	232494558	232494766	.	-	.	Parent=AAEL025922-RA
AaegL5_2	VEuPathDB	exon	232494838	232495146	.	-	.	Parent=AAEL025922-RA
AaegL5_2	VEuPathDB	exon	232499602	232499728	.	-	.	Parent=AAEL025922-RA
AaegL5_2	VEuPathDB	exon	232520510	232520612	.	-	.	Parent=AAEL025922-RA
AaegL5_2	VEuPathDB	exon	232520686	232520915	.	-	.	Parent=AAEL025922-RA
AaegL5_2	VEuPathDB	CDS	232478112	232479396	.	-	1	Parent=AAEL025922-RA
AaegL5_2	VEuPathDB	CDS	232493889	232494058	.	-	0	Parent=AAEL025922-RA
AaegL5_2	VEuPathDB	CDS	232494120	232494272	.	-	0	Parent=AAEL025922-RA
AaegL5_2	VEuPathDB	CDS	232494343	232494498	.	-	0	Parent=AAEL025922-RA
AaegL5_2	VEuPathDB	CDS	232494558	232494766	.	-	2	Parent=AAEL025922-RA
AaegL5_2	VEuPathDB	CDS	232494838	232495146	.	-	2	Parent=AAEL025922-RA
AaegL5_2	VEuPathDB	CDS	232499602	232499728	.	-	0	Parent=AAEL025922-RA
AaegL5_2	VEuPathDB	CDS	232520510	232520612	.	-	1	Parent=AAEL025922-RA
AaegL5_2	VEuPathDB	CDS	232520686	232520792	.	-	0	Parent=AAEL025922-RA
AaegL5_2	VEuPathDB	mRNA	232543300	232654238	.	-	.	ID=AAEL012147-RC;geneID=AAEL012147
AaegL5_2	VEuPathDB	exon	232543300	232543844	.	-	.	Parent=AAEL012147-RC
AaegL5_2	VEuPathDB	exon	232559917	232560834	.	-	.	Parent=AAEL012147-RC
AaegL5_2	VEuPathDB	exon	232566303	232566468	.	-	.	Parent=AAEL012147-RC
AaegL5_2	VEuPathDB	exon	232566540	232568216	.	-	.	Parent=AAEL012147-RC
AaegL5_2	VEuPathDB	exon	232579724	232580669	.	-	.	Parent=AAEL012147-RC
AaegL5_2	VEuPathDB	exon	232586210	232587332	.	-	.	Parent=AAEL012147-RC
AaegL5_2	VEuPathDB	exon	232592059	232593392	.	-	.	Parent=AAEL012147-RC
AaegL5_2	VEuPathDB	exon	232635510	232636621	.	-	.	Parent=AAEL012147-RC
AaegL5_2	VEuPathDB	exon	232653680	232653963	.	-	.	Parent=AAEL012147-RC
AaegL5_2	VEuPathDB	exon	232654051	232654238	.	-	.	Parent=AAEL012147-RC
AaegL5_2	VEuPathDB	CDS	232543404	232543844	.	-	0	Parent=AAEL012147-RC
AaegL5_2	VEuPathDB	CDS	232559917	232560834	.	-	0	Parent=AAEL012147-RC
AaegL5_2	VEuPathDB	CDS	232566303	232566468	.	-	1	Parent=AAEL012147-RC
AaegL5_2	VEuPathDB	CDS	232566540	232568216	.	-	1	Parent=AAEL012147-RC
AaegL5_2	VEuPathDB	CDS	232579724	232580669	.	-	2	Parent=AAEL012147-RC
AaegL5_2	VEuPathDB	CDS	232586210	232587332	.	-	0	Parent=AAEL012147-RC
AaegL5_2	VEuPathDB	CDS	232592059	232593392	.	-	2	Parent=AAEL012147-RC
AaegL5_2	VEuPathDB	CDS	232635510	232636621	.	-	1	Parent=AAEL012147-RC
AaegL5_2	VEuPathDB	CDS	232653680	232653963	.	-	0	Parent=AAEL012147-RC
AaegL5_2	VEuPathDB	CDS	232654051	232654095	.	-	0	Parent=AAEL012147-RC
AaegL5_2	VEuPathDB	mRNA	232664805	232674112	.	+	.	ID=AAEL026544-RA;geneID=AAEL026544
AaegL5_2	VEuPathDB	exon	232664805	232665430	.	+	.	Parent=AAEL026544-RA
AaegL5_2	VEuPathDB	exon	232673935	232674112	.	+	.	Parent=AAEL026544-RA
AaegL5_2	VEuPathDB	CDS	232665136	232665430	.	+	0	Parent=AAEL026544-RA
AaegL5_2	VEuPathDB	CDS	232673935	232674080	.	+	2	Parent=AAEL026544-RA
AaegL5_2	VEuPathDB	mRNA	232673284	232686816	.	-	.	ID=AAEL012477-RA;geneID=AAEL012477
AaegL5_2	VEuPathDB	exon	232673284	232674681	.	-	.	Parent=AAEL012477-RA
AaegL5_2	VEuPathDB	exon	232676086	232676356	.	-	.	Parent=AAEL012477-RA
AaegL5_2	VEuPathDB	exon	232677535	232677701	.	-	.	Parent=AAEL012477-RA
AaegL5_2	VEuPathDB	exon	232686378	232686525	.	-	.	Parent=AAEL012477-RA
AaegL5_2	VEuPathDB	exon	232686581	232686816	.	-	.	Parent=AAEL012477-RA
AaegL5_2	VEuPathDB	CDS	232674271	232674681	.	-	0	Parent=AAEL012477-RA
AaegL5_2	VEuPathDB	CDS	232676086	232676356	.	-	1	Parent=AAEL012477-RA
AaegL5_2	VEuPathDB	CDS	232677535	232677701	.	-	0	Parent=AAEL012477-RA
AaegL5_2	VEuPathDB	CDS	232686378	232686525	.	-	1	Parent=AAEL012477-RA
AaegL5_2	VEuPathDB	CDS	232686581	232686594	.	-	0	Parent=AAEL012477-RA
AaegL5_2	VEuPathDB	mRNA	232689992	232691988	.	+	.	ID=AAEL002264-RA;geneID=AAEL002264
AaegL5_2	VEuPathDB	exon	232689992	232690362	.	+	.	Parent=AAEL002264-RA
AaegL5_2	VEuPathDB	exon	232690427	232690625	.	+	.	Parent=AAEL002264-RA
AaegL5_2	VEuPathDB	exon	232690687	232690846	.	+	.	Parent=AAEL002264-RA
AaegL5_2	VEuPathDB	exon	232691492	232691988	.	+	.	Parent=AAEL002264-RA
AaegL5_2	VEuPathDB	CDS	232690349	232690362	.	+	0	Parent=AAEL002264-RA
AaegL5_2	VEuPathDB	CDS	232690427	232690625	.	+	1	Parent=AAEL002264-RA
AaegL5_2	VEuPathDB	CDS	232690687	232690846	.	+	0	Parent=AAEL002264-RA
AaegL5_2	VEuPathDB	CDS	232691492	232691982	.	+	2	Parent=AAEL002264-RA
AaegL5_2	VEuPathDB	mRNA	232712832	232717177	.	-	.	ID=AAEL012144-RA;geneID=AAEL012144
AaegL5_2	VEuPathDB	exon	232712832	232713214	.	-	.	Parent=AAEL012144-RA
AaegL5_2	VEuPathDB	exon	232715844	232715961	.	-	.	Parent=AAEL012144-RA
AaegL5_2	VEuPathDB	exon	232716080	232717177	.	-	.	Parent=AAEL012144-RA
AaegL5_2	VEuPathDB	CDS	232712903	232713214	.	-	0	Parent=AAEL012144-RA
AaegL5_2	VEuPathDB	CDS	232715844	232715961	.	-	1	Parent=AAEL012144-RA
AaegL5_2	VEuPathDB	CDS	232716080	232717143	.	-	0	Parent=AAEL012144-RA
AaegL5_2	VEuPathDB	mRNA	232820326	232860590	.	-	.	ID=AAEL013897-RA;geneID=AAEL013897
AaegL5_2	VEuPathDB	exon	232820326	232820990	.	-	.	Parent=AAEL013897-RA
AaegL5_2	VEuPathDB	exon	232821059	232821317	.	-	.	Parent=AAEL013897-RA
AaegL5_2	VEuPathDB	exon	232821380	232821593	.	-	.	Parent=AAEL013897-RA
AaegL5_2	VEuPathDB	exon	232822693	232822780	.	-	.	Parent=AAEL013897-RA
AaegL5_2	VEuPathDB	exon	232822837	232822967	.	-	.	Parent=AAEL013897-RA
AaegL5_2	VEuPathDB	exon	232850946	232851785	.	-	.	Parent=AAEL013897-RA
AaegL5_2	VEuPathDB	exon	232851854	232851976	.	-	.	Parent=AAEL013897-RA
AaegL5_2	VEuPathDB	exon	232860342	232860590	.	-	.	Parent=AAEL013897-RA
AaegL5_2	VEuPathDB	CDS	232820961	232820990	.	-	0	Parent=AAEL013897-RA
AaegL5_2	VEuPathDB	CDS	232821059	232821317	.	-	1	Parent=AAEL013897-RA
AaegL5_2	VEuPathDB	CDS	232821380	232821593	.	-	2	Parent=AAEL013897-RA
AaegL5_2	VEuPathDB	CDS	232822693	232822780	.	-	0	Parent=AAEL013897-RA
AaegL5_2	VEuPathDB	CDS	232822837	232822967	.	-	2	Parent=AAEL013897-RA
AaegL5_2	VEuPathDB	CDS	232850946	232851785	.	-	2	Parent=AAEL013897-RA
AaegL5_2	VEuPathDB	CDS	232851854	232851959	.	-	0	Parent=AAEL013897-RA
AaegL5_2	VEuPathDB	mRNA	232851662	232954009	.	-	.	ID=AAEL024709-RB;geneID=AAEL024709
AaegL5_2	VEuPathDB	exon	232851662	232851785	.	-	.	Parent=AAEL024709-RB
AaegL5_2	VEuPathDB	exon	232851854	232851976	.	-	.	Parent=AAEL024709-RB
AaegL5_2	VEuPathDB	exon	232932367	232932609	.	-	.	Parent=AAEL024709-RB
AaegL5_2	VEuPathDB	exon	232951011	232951476	.	-	.	Parent=AAEL024709-RB
AaegL5_2	VEuPathDB	exon	232953392	232953535	.	-	.	Parent=AAEL024709-RB
AaegL5_2	VEuPathDB	exon	232953614	232954009	.	-	.	Parent=AAEL024709-RB
AaegL5_2	VEuPathDB	mRNA	232889576	232928170	.	+	.	ID=AAEL013900-RA;geneID=AAEL013900
AaegL5_2	VEuPathDB	exon	232889576	232889711	.	+	.	Parent=AAEL013900-RA
AaegL5_2	VEuPathDB	exon	232898752	232898963	.	+	.	Parent=AAEL013900-RA
AaegL5_2	VEuPathDB	exon	232918618	232919192	.	+	.	Parent=AAEL013900-RA
AaegL5_2	VEuPathDB	exon	232919253	232919952	.	+	.	Parent=AAEL013900-RA
AaegL5_2	VEuPathDB	exon	232920009	232920403	.	+	.	Parent=AAEL013900-RA
AaegL5_2	VEuPathDB	exon	232927204	232927362	.	+	.	Parent=AAEL013900-RA
AaegL5_2	VEuPathDB	exon	232927431	232927685	.	+	.	Parent=AAEL013900-RA
AaegL5_2	VEuPathDB	exon	232927743	232928170	.	+	.	Parent=AAEL013900-RA
AaegL5_2	VEuPathDB	CDS	232898906	232898963	.	+	0	Parent=AAEL013900-RA
AaegL5_2	VEuPathDB	CDS	232918618	232919192	.	+	2	Parent=AAEL013900-RA
AaegL5_2	VEuPathDB	CDS	232919253	232919952	.	+	0	Parent=AAEL013900-RA
AaegL5_2	VEuPathDB	CDS	232920009	232920403	.	+	2	Parent=AAEL013900-RA
AaegL5_2	VEuPathDB	CDS	232927204	232927362	.	+	0	Parent=AAEL013900-RA
AaegL5_2	VEuPathDB	CDS	232927431	232927685	.	+	0	Parent=AAEL013900-RA
AaegL5_2	VEuPathDB	CDS	232927743	232928006	.	+	0	Parent=AAEL013900-RA
AaegL5_2	VEuPathDB	mRNA	232889576	232928170	.	+	.	ID=AAEL013900-RC;geneID=AAEL013900
AaegL5_2	VEuPathDB	exon	232889576	232889711	.	+	.	Parent=AAEL013900-RC
AaegL5_2	VEuPathDB	exon	232898797	232898963	.	+	.	Parent=AAEL013900-RC
AaegL5_2	VEuPathDB	exon	232918618	232919192	.	+	.	Parent=AAEL013900-RC
AaegL5_2	VEuPathDB	exon	232919253	232919952	.	+	.	Parent=AAEL013900-RC
AaegL5_2	VEuPathDB	exon	232920009	232920403	.	+	.	Parent=AAEL013900-RC
AaegL5_2	VEuPathDB	exon	232927204	232927362	.	+	.	Parent=AAEL013900-RC
AaegL5_2	VEuPathDB	exon	232927431	232927685	.	+	.	Parent=AAEL013900-RC
AaegL5_2	VEuPathDB	exon	232927743	232928170	.	+	.	Parent=AAEL013900-RC
AaegL5_2	VEuPathDB	CDS	232898906	232898963	.	+	0	Parent=AAEL013900-RC
AaegL5_2	VEuPathDB	CDS	232918618	232919192	.	+	2	Parent=AAEL013900-RC
AaegL5_2	VEuPathDB	CDS	232919253	232919952	.	+	0	Parent=AAEL013900-RC
AaegL5_2	VEuPathDB	CDS	232920009	232920403	.	+	2	Parent=AAEL013900-RC
AaegL5_2	VEuPathDB	CDS	232927204	232927362	.	+	0	Parent=AAEL013900-RC
AaegL5_2	VEuPathDB	CDS	232927431	232927685	.	+	0	Parent=AAEL013900-RC
AaegL5_2	VEuPathDB	CDS	232927743	232928006	.	+	0	Parent=AAEL013900-RC
AaegL5_2	VEuPathDB	mRNA	232889576	232928170	.	+	.	ID=AAEL013900-RD;geneID=AAEL013900
AaegL5_2	VEuPathDB	exon	232889576	232889711	.	+	.	Parent=AAEL013900-RD
AaegL5_2	VEuPathDB	exon	232898775	232898963	.	+	.	Parent=AAEL013900-RD
AaegL5_2	VEuPathDB	exon	232918618	232919192	.	+	.	Parent=AAEL013900-RD
AaegL5_2	VEuPathDB	exon	232919253	232919952	.	+	.	Parent=AAEL013900-RD
AaegL5_2	VEuPathDB	exon	232920009	232920403	.	+	.	Parent=AAEL013900-RD
AaegL5_2	VEuPathDB	exon	232927204	232927362	.	+	.	Parent=AAEL013900-RD
AaegL5_2	VEuPathDB	exon	232927431	232927685	.	+	.	Parent=AAEL013900-RD
AaegL5_2	VEuPathDB	exon	232927743	232928170	.	+	.	Parent=AAEL013900-RD
AaegL5_2	VEuPathDB	CDS	232898906	232898963	.	+	0	Parent=AAEL013900-RD
AaegL5_2	VEuPathDB	CDS	232918618	232919192	.	+	2	Parent=AAEL013900-RD
AaegL5_2	VEuPathDB	CDS	232919253	232919952	.	+	0	Parent=AAEL013900-RD
AaegL5_2	VEuPathDB	CDS	232920009	232920403	.	+	2	Parent=AAEL013900-RD
AaegL5_2	VEuPathDB	CDS	232927204	232927362	.	+	0	Parent=AAEL013900-RD
AaegL5_2	VEuPathDB	CDS	232927431	232927685	.	+	0	Parent=AAEL013900-RD
AaegL5_2	VEuPathDB	CDS	232927743	232928006	.	+	0	Parent=AAEL013900-RD
AaegL5_2	VEuPathDB	mRNA	232889576	232928170	.	+	.	ID=AAEL013900-RE;geneID=AAEL013900
AaegL5_2	VEuPathDB	exon	232889576	232889730	.	+	.	Parent=AAEL013900-RE
AaegL5_2	VEuPathDB	exon	232898797	232898963	.	+	.	Parent=AAEL013900-RE
AaegL5_2	VEuPathDB	exon	232918618	232919192	.	+	.	Parent=AAEL013900-RE
AaegL5_2	VEuPathDB	exon	232919253	232919952	.	+	.	Parent=AAEL013900-RE
AaegL5_2	VEuPathDB	exon	232920009	232920403	.	+	.	Parent=AAEL013900-RE
AaegL5_2	VEuPathDB	exon	232927204	232927362	.	+	.	Parent=AAEL013900-RE
AaegL5_2	VEuPathDB	exon	232927431	232927685	.	+	.	Parent=AAEL013900-RE
AaegL5_2	VEuPathDB	exon	232927743	232928170	.	+	.	Parent=AAEL013900-RE
AaegL5_2	VEuPathDB	CDS	232898906	232898963	.	+	0	Parent=AAEL013900-RE
AaegL5_2	VEuPathDB	CDS	232918618	232919192	.	+	2	Parent=AAEL013900-RE
AaegL5_2	VEuPathDB	CDS	232919253	232919952	.	+	0	Parent=AAEL013900-RE
AaegL5_2	VEuPathDB	CDS	232920009	232920403	.	+	2	Parent=AAEL013900-RE
AaegL5_2	VEuPathDB	CDS	232927204	232927362	.	+	0	Parent=AAEL013900-RE
AaegL5_2	VEuPathDB	CDS	232927431	232927685	.	+	0	Parent=AAEL013900-RE
AaegL5_2	VEuPathDB	CDS	232927743	232928006	.	+	0	Parent=AAEL013900-RE
AaegL5_2	VEuPathDB	mRNA	232889576	232928170	.	+	.	ID=AAEL013900-RF;geneID=AAEL013900
AaegL5_2	VEuPathDB	exon	232889576	232889711	.	+	.	Parent=AAEL013900-RF
AaegL5_2	VEuPathDB	exon	232898804	232898963	.	+	.	Parent=AAEL013900-RF
AaegL5_2	VEuPathDB	exon	232918618	232919192	.	+	.	Parent=AAEL013900-RF
AaegL5_2	VEuPathDB	exon	232919253	232919952	.	+	.	Parent=AAEL013900-RF
AaegL5_2	VEuPathDB	exon	232920009	232920403	.	+	.	Parent=AAEL013900-RF
AaegL5_2	VEuPathDB	exon	232927204	232927362	.	+	.	Parent=AAEL013900-RF
AaegL5_2	VEuPathDB	exon	232927431	232927685	.	+	.	Parent=AAEL013900-RF
AaegL5_2	VEuPathDB	exon	232927743	232928170	.	+	.	Parent=AAEL013900-RF
AaegL5_2	VEuPathDB	CDS	232898906	232898963	.	+	0	Parent=AAEL013900-RF
AaegL5_2	VEuPathDB	CDS	232918618	232919192	.	+	2	Parent=AAEL013900-RF
AaegL5_2	VEuPathDB	CDS	232919253	232919952	.	+	0	Parent=AAEL013900-RF
AaegL5_2	VEuPathDB	CDS	232920009	232920403	.	+	2	Parent=AAEL013900-RF
AaegL5_2	VEuPathDB	CDS	232927204	232927362	.	+	0	Parent=AAEL013900-RF
AaegL5_2	VEuPathDB	CDS	232927431	232927685	.	+	0	Parent=AAEL013900-RF
AaegL5_2	VEuPathDB	CDS	232927743	232928006	.	+	0	Parent=AAEL013900-RF
AaegL5_2	VEuPathDB	mRNA	232889576	232928677	.	+	.	ID=AAEL013900-RB;geneID=AAEL013900
AaegL5_2	VEuPathDB	exon	232889576	232889711	.	+	.	Parent=AAEL013900-RB
AaegL5_2	VEuPathDB	exon	232898749	232898963	.	+	.	Parent=AAEL013900-RB
AaegL5_2	VEuPathDB	exon	232918618	232919192	.	+	.	Parent=AAEL013900-RB
AaegL5_2	VEuPathDB	exon	232919253	232919952	.	+	.	Parent=AAEL013900-RB
AaegL5_2	VEuPathDB	exon	232920009	232920403	.	+	.	Parent=AAEL013900-RB
AaegL5_2	VEuPathDB	exon	232927204	232927362	.	+	.	Parent=AAEL013900-RB
AaegL5_2	VEuPathDB	exon	232927431	232927685	.	+	.	Parent=AAEL013900-RB
AaegL5_2	VEuPathDB	exon	232927743	232928677	.	+	.	Parent=AAEL013900-RB
AaegL5_2	VEuPathDB	CDS	232898906	232898963	.	+	0	Parent=AAEL013900-RB
AaegL5_2	VEuPathDB	CDS	232918618	232919192	.	+	2	Parent=AAEL013900-RB
AaegL5_2	VEuPathDB	CDS	232919253	232919952	.	+	0	Parent=AAEL013900-RB
AaegL5_2	VEuPathDB	CDS	232920009	232920403	.	+	2	Parent=AAEL013900-RB
AaegL5_2	VEuPathDB	CDS	232927204	232927362	.	+	0	Parent=AAEL013900-RB
AaegL5_2	VEuPathDB	CDS	232927431	232927685	.	+	0	Parent=AAEL013900-RB
AaegL5_2	VEuPathDB	CDS	232927743	232928006	.	+	0	Parent=AAEL013900-RB
AaegL5_2	VEuPathDB	mRNA	232923412	232954009	.	-	.	ID=AAEL024709-RA;geneID=AAEL024709
AaegL5_2	VEuPathDB	exon	232923412	232923736	.	-	.	Parent=AAEL024709-RA
AaegL5_2	VEuPathDB	exon	232932367	232932609	.	-	.	Parent=AAEL024709-RA
AaegL5_2	VEuPathDB	exon	232951011	232951476	.	-	.	Parent=AAEL024709-RA
AaegL5_2	VEuPathDB	exon	232953392	232953535	.	-	.	Parent=AAEL024709-RA
AaegL5_2	VEuPathDB	exon	232953614	232954009	.	-	.	Parent=AAEL024709-RA
AaegL5_2	VEuPathDB	CDS	232932398	232932609	.	-	2	Parent=AAEL024709-RA
AaegL5_2	VEuPathDB	CDS	232951011	232951476	.	-	0	Parent=AAEL024709-RA
AaegL5_2	VEuPathDB	CDS	232953392	232953535	.	-	0	Parent=AAEL024709-RA
AaegL5_2	VEuPathDB	CDS	232953614	232953775	.	-	0	Parent=AAEL024709-RA
AaegL5_2	VEuPathDB	mRNA	232923412	232954009	.	-	.	ID=AAEL024709-RD;geneID=AAEL024709
AaegL5_2	VEuPathDB	exon	232923412	232923576	.	-	.	Parent=AAEL024709-RD
AaegL5_2	VEuPathDB	exon	232923642	232923736	.	-	.	Parent=AAEL024709-RD
AaegL5_2	VEuPathDB	exon	232932367	232932609	.	-	.	Parent=AAEL024709-RD
AaegL5_2	VEuPathDB	exon	232951011	232951476	.	-	.	Parent=AAEL024709-RD
AaegL5_2	VEuPathDB	exon	232953392	232953535	.	-	.	Parent=AAEL024709-RD
AaegL5_2	VEuPathDB	exon	232953614	232954009	.	-	.	Parent=AAEL024709-RD
AaegL5_2	VEuPathDB	mRNA	232932259	232954009	.	-	.	ID=AAEL024709-RC;geneID=AAEL024709
AaegL5_2	VEuPathDB	exon	232932259	232932609	.	-	.	Parent=AAEL024709-RC
AaegL5_2	VEuPathDB	exon	232951011	232951476	.	-	.	Parent=AAEL024709-RC
AaegL5_2	VEuPathDB	exon	232953392	232953535	.	-	.	Parent=AAEL024709-RC
AaegL5_2	VEuPathDB	exon	232953614	232954009	.	-	.	Parent=AAEL024709-RC
AaegL5_2	VEuPathDB	CDS	232932398	232932609	.	-	2	Parent=AAEL024709-RC
AaegL5_2	VEuPathDB	CDS	232951011	232951476	.	-	0	Parent=AAEL024709-RC
AaegL5_2	VEuPathDB	CDS	232953392	232953535	.	-	0	Parent=AAEL024709-RC
AaegL5_2	VEuPathDB	CDS	232953614	232953775	.	-	0	Parent=AAEL024709-RC
AaegL5_2	VEuPathDB	mRNA	232958770	232970311	.	+	.	ID=AAEL023361-RA;geneID=AAEL023361
AaegL5_2	VEuPathDB	exon	232958770	232959229	.	+	.	Parent=AAEL023361-RA
AaegL5_2	VEuPathDB	exon	232970027	232970311	.	+	.	Parent=AAEL023361-RA
AaegL5_2	VEuPathDB	CDS	232959055	232959229	.	+	0	Parent=AAEL023361-RA
AaegL5_2	VEuPathDB	CDS	232970027	232970142	.	+	2	Parent=AAEL023361-RA
AaegL5_2	VEuPathDB	mRNA	232974335	233021323	.	+	.	ID=AAEL021579-RC;geneID=AAEL021579
AaegL5_2	VEuPathDB	exon	232974335	232974439	.	+	.	Parent=AAEL021579-RC
AaegL5_2	VEuPathDB	exon	232974497	232974673	.	+	.	Parent=AAEL021579-RC
AaegL5_2	VEuPathDB	exon	232982775	232982996	.	+	.	Parent=AAEL021579-RC
AaegL5_2	VEuPathDB	exon	232983058	232983223	.	+	.	Parent=AAEL021579-RC
AaegL5_2	VEuPathDB	exon	232987715	232988018	.	+	.	Parent=AAEL021579-RC
AaegL5_2	VEuPathDB	exon	232988082	232988189	.	+	.	Parent=AAEL021579-RC
AaegL5_2	VEuPathDB	exon	232996109	232996318	.	+	.	Parent=AAEL021579-RC
AaegL5_2	VEuPathDB	exon	232996384	232996919	.	+	.	Parent=AAEL021579-RC
AaegL5_2	VEuPathDB	exon	232996978	232997198	.	+	.	Parent=AAEL021579-RC
AaegL5_2	VEuPathDB	exon	233005332	233005719	.	+	.	Parent=AAEL021579-RC
AaegL5_2	VEuPathDB	exon	233005783	233005908	.	+	.	Parent=AAEL021579-RC
AaegL5_2	VEuPathDB	exon	233017303	233017358	.	+	.	Parent=AAEL021579-RC
AaegL5_2	VEuPathDB	exon	233018561	233019277	.	+	.	Parent=AAEL021579-RC
AaegL5_2	VEuPathDB	exon	233020950	233021005	.	+	.	Parent=AAEL021579-RC
AaegL5_2	VEuPathDB	exon	233021067	233021323	.	+	.	Parent=AAEL021579-RC
AaegL5_2	VEuPathDB	CDS	232974590	232974673	.	+	0	Parent=AAEL021579-RC
AaegL5_2	VEuPathDB	CDS	232982775	232982996	.	+	0	Parent=AAEL021579-RC
AaegL5_2	VEuPathDB	CDS	232983058	232983223	.	+	0	Parent=AAEL021579-RC
AaegL5_2	VEuPathDB	CDS	232987715	232988018	.	+	2	Parent=AAEL021579-RC
AaegL5_2	VEuPathDB	CDS	232988082	232988189	.	+	1	Parent=AAEL021579-RC
AaegL5_2	VEuPathDB	CDS	232996109	232996318	.	+	1	Parent=AAEL021579-RC
AaegL5_2	VEuPathDB	CDS	232996384	232996919	.	+	1	Parent=AAEL021579-RC
AaegL5_2	VEuPathDB	CDS	232996978	232997198	.	+	2	Parent=AAEL021579-RC
AaegL5_2	VEuPathDB	CDS	233005332	233005719	.	+	0	Parent=AAEL021579-RC
AaegL5_2	VEuPathDB	CDS	233005783	233005908	.	+	2	Parent=AAEL021579-RC
AaegL5_2	VEuPathDB	CDS	233017303	233017358	.	+	2	Parent=AAEL021579-RC
AaegL5_2	VEuPathDB	CDS	233018561	233019277	.	+	0	Parent=AAEL021579-RC
AaegL5_2	VEuPathDB	CDS	233020950	233021005	.	+	0	Parent=AAEL021579-RC
AaegL5_2	VEuPathDB	CDS	233021067	233021097	.	+	1	Parent=AAEL021579-RC
AaegL5_2	VEuPathDB	mRNA	232974363	233021323	.	+	.	ID=AAEL021579-RD;geneID=AAEL021579
AaegL5_2	VEuPathDB	exon	232974363	232974673	.	+	.	Parent=AAEL021579-RD
AaegL5_2	VEuPathDB	exon	232982775	232982996	.	+	.	Parent=AAEL021579-RD
AaegL5_2	VEuPathDB	exon	232983058	232983223	.	+	.	Parent=AAEL021579-RD
AaegL5_2	VEuPathDB	exon	232987715	232988018	.	+	.	Parent=AAEL021579-RD
AaegL5_2	VEuPathDB	exon	232988082	232988189	.	+	.	Parent=AAEL021579-RD
AaegL5_2	VEuPathDB	exon	232996109	232996318	.	+	.	Parent=AAEL021579-RD
AaegL5_2	VEuPathDB	exon	232996384	232996919	.	+	.	Parent=AAEL021579-RD
AaegL5_2	VEuPathDB	exon	232996978	232997198	.	+	.	Parent=AAEL021579-RD
AaegL5_2	VEuPathDB	exon	233005332	233005719	.	+	.	Parent=AAEL021579-RD
AaegL5_2	VEuPathDB	exon	233005783	233005908	.	+	.	Parent=AAEL021579-RD
AaegL5_2	VEuPathDB	exon	233017306	233017358	.	+	.	Parent=AAEL021579-RD
AaegL5_2	VEuPathDB	exon	233020950	233021005	.	+	.	Parent=AAEL021579-RD
AaegL5_2	VEuPathDB	exon	233021067	233021323	.	+	.	Parent=AAEL021579-RD
AaegL5_2	VEuPathDB	CDS	232974590	232974673	.	+	0	Parent=AAEL021579-RD
AaegL5_2	VEuPathDB	CDS	232982775	232982996	.	+	0	Parent=AAEL021579-RD
AaegL5_2	VEuPathDB	CDS	232983058	232983223	.	+	0	Parent=AAEL021579-RD
AaegL5_2	VEuPathDB	CDS	232987715	232988018	.	+	2	Parent=AAEL021579-RD
AaegL5_2	VEuPathDB	CDS	232988082	232988189	.	+	1	Parent=AAEL021579-RD
AaegL5_2	VEuPathDB	CDS	232996109	232996318	.	+	1	Parent=AAEL021579-RD
AaegL5_2	VEuPathDB	CDS	232996384	232996919	.	+	1	Parent=AAEL021579-RD
AaegL5_2	VEuPathDB	CDS	232996978	232997198	.	+	2	Parent=AAEL021579-RD
AaegL5_2	VEuPathDB	CDS	233005332	233005719	.	+	0	Parent=AAEL021579-RD
AaegL5_2	VEuPathDB	CDS	233005783	233005908	.	+	2	Parent=AAEL021579-RD
AaegL5_2	VEuPathDB	CDS	233017306	233017358	.	+	2	Parent=AAEL021579-RD
AaegL5_2	VEuPathDB	CDS	233020950	233021005	.	+	0	Parent=AAEL021579-RD
AaegL5_2	VEuPathDB	CDS	233021067	233021097	.	+	1	Parent=AAEL021579-RD
AaegL5_2	VEuPathDB	mRNA	232974363	233021323	.	+	.	ID=AAEL021579-RE;geneID=AAEL021579
AaegL5_2	VEuPathDB	exon	232974363	232974673	.	+	.	Parent=AAEL021579-RE
AaegL5_2	VEuPathDB	exon	232982775	232982996	.	+	.	Parent=AAEL021579-RE
AaegL5_2	VEuPathDB	exon	232983058	232983223	.	+	.	Parent=AAEL021579-RE
AaegL5_2	VEuPathDB	exon	232987715	232988018	.	+	.	Parent=AAEL021579-RE
AaegL5_2	VEuPathDB	exon	232988082	232988189	.	+	.	Parent=AAEL021579-RE
AaegL5_2	VEuPathDB	exon	232996109	232996318	.	+	.	Parent=AAEL021579-RE
AaegL5_2	VEuPathDB	exon	232996384	232996919	.	+	.	Parent=AAEL021579-RE
AaegL5_2	VEuPathDB	exon	232996978	232997198	.	+	.	Parent=AAEL021579-RE
AaegL5_2	VEuPathDB	exon	233005332	233005719	.	+	.	Parent=AAEL021579-RE
AaegL5_2	VEuPathDB	exon	233005783	233005908	.	+	.	Parent=AAEL021579-RE
AaegL5_2	VEuPathDB	exon	233017306	233017358	.	+	.	Parent=AAEL021579-RE
AaegL5_2	VEuPathDB	exon	233018561	233019277	.	+	.	Parent=AAEL021579-RE
AaegL5_2	VEuPathDB	exon	233020950	233021005	.	+	.	Parent=AAEL021579-RE
AaegL5_2	VEuPathDB	exon	233021067	233021323	.	+	.	Parent=AAEL021579-RE
AaegL5_2	VEuPathDB	CDS	232974590	232974673	.	+	0	Parent=AAEL021579-RE
AaegL5_2	VEuPathDB	CDS	232982775	232982996	.	+	0	Parent=AAEL021579-RE
AaegL5_2	VEuPathDB	CDS	232983058	232983223	.	+	0	Parent=AAEL021579-RE
AaegL5_2	VEuPathDB	CDS	232987715	232988018	.	+	2	Parent=AAEL021579-RE
AaegL5_2	VEuPathDB	CDS	232988082	232988189	.	+	1	Parent=AAEL021579-RE
AaegL5_2	VEuPathDB	CDS	232996109	232996318	.	+	1	Parent=AAEL021579-RE
AaegL5_2	VEuPathDB	CDS	232996384	232996919	.	+	1	Parent=AAEL021579-RE
AaegL5_2	VEuPathDB	CDS	232996978	232997198	.	+	2	Parent=AAEL021579-RE
AaegL5_2	VEuPathDB	CDS	233005332	233005719	.	+	0	Parent=AAEL021579-RE
AaegL5_2	VEuPathDB	CDS	233005783	233005908	.	+	2	Parent=AAEL021579-RE
AaegL5_2	VEuPathDB	CDS	233017306	233017358	.	+	2	Parent=AAEL021579-RE
AaegL5_2	VEuPathDB	CDS	233018561	233019277	.	+	0	Parent=AAEL021579-RE
AaegL5_2	VEuPathDB	CDS	233020950	233021005	.	+	0	Parent=AAEL021579-RE
AaegL5_2	VEuPathDB	CDS	233021067	233021097	.	+	1	Parent=AAEL021579-RE
AaegL5_2	VEuPathDB	mRNA	232974364	233021323	.	+	.	ID=AAEL021579-RA;geneID=AAEL021579
AaegL5_2	VEuPathDB	exon	232974364	232974673	.	+	.	Parent=AAEL021579-RA
AaegL5_2	VEuPathDB	exon	232982775	232982996	.	+	.	Parent=AAEL021579-RA
AaegL5_2	VEuPathDB	exon	232983058	232983223	.	+	.	Parent=AAEL021579-RA
AaegL5_2	VEuPathDB	exon	232987715	232988018	.	+	.	Parent=AAEL021579-RA
AaegL5_2	VEuPathDB	exon	232988082	232988189	.	+	.	Parent=AAEL021579-RA
AaegL5_2	VEuPathDB	exon	232996109	232996318	.	+	.	Parent=AAEL021579-RA
AaegL5_2	VEuPathDB	exon	232996384	232996919	.	+	.	Parent=AAEL021579-RA
AaegL5_2	VEuPathDB	exon	232996978	232997198	.	+	.	Parent=AAEL021579-RA
AaegL5_2	VEuPathDB	exon	233005332	233005719	.	+	.	Parent=AAEL021579-RA
AaegL5_2	VEuPathDB	exon	233005783	233005908	.	+	.	Parent=AAEL021579-RA
AaegL5_2	VEuPathDB	exon	233017303	233017358	.	+	.	Parent=AAEL021579-RA
AaegL5_2	VEuPathDB	exon	233020950	233021005	.	+	.	Parent=AAEL021579-RA
AaegL5_2	VEuPathDB	exon	233021067	233021323	.	+	.	Parent=AAEL021579-RA
AaegL5_2	VEuPathDB	CDS	232974590	232974673	.	+	0	Parent=AAEL021579-RA
AaegL5_2	VEuPathDB	CDS	232982775	232982996	.	+	0	Parent=AAEL021579-RA
AaegL5_2	VEuPathDB	CDS	232983058	232983223	.	+	0	Parent=AAEL021579-RA
AaegL5_2	VEuPathDB	CDS	232987715	232988018	.	+	2	Parent=AAEL021579-RA
AaegL5_2	VEuPathDB	CDS	232988082	232988189	.	+	1	Parent=AAEL021579-RA
AaegL5_2	VEuPathDB	CDS	232996109	232996318	.	+	1	Parent=AAEL021579-RA
AaegL5_2	VEuPathDB	CDS	232996384	232996919	.	+	1	Parent=AAEL021579-RA
AaegL5_2	VEuPathDB	CDS	232996978	232997198	.	+	2	Parent=AAEL021579-RA
AaegL5_2	VEuPathDB	CDS	233005332	233005719	.	+	0	Parent=AAEL021579-RA
AaegL5_2	VEuPathDB	CDS	233005783	233005908	.	+	2	Parent=AAEL021579-RA
AaegL5_2	VEuPathDB	CDS	233017303	233017358	.	+	2	Parent=AAEL021579-RA
AaegL5_2	VEuPathDB	CDS	233020950	233021005	.	+	0	Parent=AAEL021579-RA
AaegL5_2	VEuPathDB	CDS	233021067	233021097	.	+	1	Parent=AAEL021579-RA
AaegL5_2	VEuPathDB	mRNA	232987553	233021323	.	+	.	ID=AAEL021579-RB;geneID=AAEL021579
AaegL5_2	VEuPathDB	exon	232987553	232987571	.	+	.	Parent=AAEL021579-RB
AaegL5_2	VEuPathDB	exon	232987715	232988018	.	+	.	Parent=AAEL021579-RB
AaegL5_2	VEuPathDB	exon	232988082	232988189	.	+	.	Parent=AAEL021579-RB
AaegL5_2	VEuPathDB	exon	232996109	232996318	.	+	.	Parent=AAEL021579-RB
AaegL5_2	VEuPathDB	exon	232996384	232996919	.	+	.	Parent=AAEL021579-RB
AaegL5_2	VEuPathDB	exon	232996978	232997198	.	+	.	Parent=AAEL021579-RB
AaegL5_2	VEuPathDB	exon	233005332	233005719	.	+	.	Parent=AAEL021579-RB
AaegL5_2	VEuPathDB	exon	233005783	233005908	.	+	.	Parent=AAEL021579-RB
AaegL5_2	VEuPathDB	exon	233017303	233017358	.	+	.	Parent=AAEL021579-RB
AaegL5_2	VEuPathDB	exon	233018561	233019277	.	+	.	Parent=AAEL021579-RB
AaegL5_2	VEuPathDB	exon	233020950	233021005	.	+	.	Parent=AAEL021579-RB
AaegL5_2	VEuPathDB	exon	233021067	233021323	.	+	.	Parent=AAEL021579-RB
AaegL5_2	VEuPathDB	CDS	232987861	232988018	.	+	0	Parent=AAEL021579-RB
AaegL5_2	VEuPathDB	CDS	232988082	232988189	.	+	1	Parent=AAEL021579-RB
AaegL5_2	VEuPathDB	CDS	232996109	232996318	.	+	1	Parent=AAEL021579-RB
AaegL5_2	VEuPathDB	CDS	232996384	232996919	.	+	1	Parent=AAEL021579-RB
AaegL5_2	VEuPathDB	CDS	232996978	232997198	.	+	2	Parent=AAEL021579-RB
AaegL5_2	VEuPathDB	CDS	233005332	233005719	.	+	0	Parent=AAEL021579-RB
AaegL5_2	VEuPathDB	CDS	233005783	233005908	.	+	2	Parent=AAEL021579-RB
AaegL5_2	VEuPathDB	CDS	233017303	233017358	.	+	2	Parent=AAEL021579-RB
AaegL5_2	VEuPathDB	CDS	233018561	233019277	.	+	0	Parent=AAEL021579-RB
AaegL5_2	VEuPathDB	CDS	233020950	233021005	.	+	0	Parent=AAEL021579-RB
AaegL5_2	VEuPathDB	CDS	233021067	233021097	.	+	1	Parent=AAEL021579-RB
AaegL5_2	VEuPathDB	mRNA	233026045	233063121	.	-	.	ID=AAEL015100-RB;geneID=AAEL015100
AaegL5_2	VEuPathDB	exon	233026045	233026717	.	-	.	Parent=AAEL015100-RB
AaegL5_2	VEuPathDB	exon	233027133	233027261	.	-	.	Parent=AAEL015100-RB
AaegL5_2	VEuPathDB	exon	233032603	233032743	.	-	.	Parent=AAEL015100-RB
AaegL5_2	VEuPathDB	exon	233032805	233033393	.	-	.	Parent=AAEL015100-RB
AaegL5_2	VEuPathDB	exon	233035517	233035650	.	-	.	Parent=AAEL015100-RB
AaegL5_2	VEuPathDB	exon	233039952	233040464	.	-	.	Parent=AAEL015100-RB
AaegL5_2	VEuPathDB	exon	233063080	233063121	.	-	.	Parent=AAEL015100-RB
AaegL5_2	VEuPathDB	CDS	233026403	233026717	.	-	0	Parent=AAEL015100-RB
AaegL5_2	VEuPathDB	CDS	233027133	233027261	.	-	0	Parent=AAEL015100-RB
AaegL5_2	VEuPathDB	CDS	233032603	233032743	.	-	0	Parent=AAEL015100-RB
AaegL5_2	VEuPathDB	CDS	233032805	233033393	.	-	1	Parent=AAEL015100-RB
AaegL5_2	VEuPathDB	CDS	233035517	233035650	.	-	0	Parent=AAEL015100-RB
AaegL5_2	VEuPathDB	CDS	233039952	233040464	.	-	0	Parent=AAEL015100-RB
AaegL5_2	VEuPathDB	CDS	233063080	233063106	.	-	0	Parent=AAEL015100-RB
AaegL5_2	VEuPathDB	mRNA	233026045	233063121	.	-	.	ID=AAEL015100-RC;geneID=AAEL015100
AaegL5_2	VEuPathDB	exon	233026045	233026717	.	-	.	Parent=AAEL015100-RC
AaegL5_2	VEuPathDB	exon	233026894	233027010	.	-	.	Parent=AAEL015100-RC
AaegL5_2	VEuPathDB	exon	233032603	233032743	.	-	.	Parent=AAEL015100-RC
AaegL5_2	VEuPathDB	exon	233032805	233033393	.	-	.	Parent=AAEL015100-RC
AaegL5_2	VEuPathDB	exon	233035517	233035650	.	-	.	Parent=AAEL015100-RC
AaegL5_2	VEuPathDB	exon	233039952	233040464	.	-	.	Parent=AAEL015100-RC
AaegL5_2	VEuPathDB	exon	233063080	233063121	.	-	.	Parent=AAEL015100-RC
AaegL5_2	VEuPathDB	CDS	233026403	233026717	.	-	0	Parent=AAEL015100-RC
AaegL5_2	VEuPathDB	CDS	233026894	233027010	.	-	0	Parent=AAEL015100-RC
AaegL5_2	VEuPathDB	CDS	233032603	233032743	.	-	0	Parent=AAEL015100-RC
AaegL5_2	VEuPathDB	CDS	233032805	233033393	.	-	1	Parent=AAEL015100-RC
AaegL5_2	VEuPathDB	CDS	233035517	233035650	.	-	0	Parent=AAEL015100-RC
AaegL5_2	VEuPathDB	CDS	233039952	233040464	.	-	0	Parent=AAEL015100-RC
AaegL5_2	VEuPathDB	CDS	233063080	233063106	.	-	0	Parent=AAEL015100-RC
AaegL5_2	VEuPathDB	mRNA	233026045	233063674	.	-	.	ID=AAEL015100-RA;geneID=AAEL015100
AaegL5_2	VEuPathDB	exon	233026045	233026717	.	-	.	Parent=AAEL015100-RA
AaegL5_2	VEuPathDB	exon	233026894	233027010	.	-	.	Parent=AAEL015100-RA
AaegL5_2	VEuPathDB	exon	233032603	233032743	.	-	.	Parent=AAEL015100-RA
AaegL5_2	VEuPathDB	exon	233032805	233033393	.	-	.	Parent=AAEL015100-RA
AaegL5_2	VEuPathDB	exon	233035517	233035650	.	-	.	Parent=AAEL015100-RA
AaegL5_2	VEuPathDB	exon	233039952	233040464	.	-	.	Parent=AAEL015100-RA
AaegL5_2	VEuPathDB	exon	233063513	233063674	.	-	.	Parent=AAEL015100-RA
AaegL5_2	VEuPathDB	CDS	233026403	233026717	.	-	0	Parent=AAEL015100-RA
AaegL5_2	VEuPathDB	CDS	233026894	233027010	.	-	0	Parent=AAEL015100-RA
AaegL5_2	VEuPathDB	CDS	233032603	233032743	.	-	0	Parent=AAEL015100-RA
AaegL5_2	VEuPathDB	CDS	233032805	233033393	.	-	1	Parent=AAEL015100-RA
AaegL5_2	VEuPathDB	CDS	233035517	233035650	.	-	0	Parent=AAEL015100-RA
AaegL5_2	VEuPathDB	CDS	233039952	233040464	.	-	0	Parent=AAEL015100-RA
AaegL5_2	VEuPathDB	mRNA	233026045	233063674	.	-	.	ID=AAEL015100-RD;geneID=AAEL015100
AaegL5_2	VEuPathDB	exon	233026045	233026717	.	-	.	Parent=AAEL015100-RD
AaegL5_2	VEuPathDB	exon	233027133	233027261	.	-	.	Parent=AAEL015100-RD
AaegL5_2	VEuPathDB	exon	233032603	233032743	.	-	.	Parent=AAEL015100-RD
AaegL5_2	VEuPathDB	exon	233032805	233033393	.	-	.	Parent=AAEL015100-RD
AaegL5_2	VEuPathDB	exon	233035517	233035650	.	-	.	Parent=AAEL015100-RD
AaegL5_2	VEuPathDB	exon	233039952	233040464	.	-	.	Parent=AAEL015100-RD
AaegL5_2	VEuPathDB	exon	233063513	233063674	.	-	.	Parent=AAEL015100-RD
AaegL5_2	VEuPathDB	CDS	233026403	233026717	.	-	0	Parent=AAEL015100-RD
AaegL5_2	VEuPathDB	CDS	233027133	233027261	.	-	0	Parent=AAEL015100-RD
AaegL5_2	VEuPathDB	CDS	233032603	233032743	.	-	0	Parent=AAEL015100-RD
AaegL5_2	VEuPathDB	CDS	233032805	233033393	.	-	1	Parent=AAEL015100-RD
AaegL5_2	VEuPathDB	CDS	233035517	233035650	.	-	0	Parent=AAEL015100-RD
AaegL5_2	VEuPathDB	CDS	233039952	233040464	.	-	0	Parent=AAEL015100-RD
AaegL5_2	VEuPathDB	mRNA	233026045	233063773	.	-	.	ID=AAEL015100-RE;geneID=AAEL015100
AaegL5_2	VEuPathDB	exon	233026045	233026717	.	-	.	Parent=AAEL015100-RE
AaegL5_2	VEuPathDB	exon	233027133	233027261	.	-	.	Parent=AAEL015100-RE
AaegL5_2	VEuPathDB	exon	233032603	233032743	.	-	.	Parent=AAEL015100-RE
AaegL5_2	VEuPathDB	exon	233032805	233033393	.	-	.	Parent=AAEL015100-RE
AaegL5_2	VEuPathDB	exon	233035517	233035650	.	-	.	Parent=AAEL015100-RE
AaegL5_2	VEuPathDB	exon	233039952	233040464	.	-	.	Parent=AAEL015100-RE
AaegL5_2	VEuPathDB	exon	233063681	233063773	.	-	.	Parent=AAEL015100-RE
AaegL5_2	VEuPathDB	CDS	233026403	233026717	.	-	0	Parent=AAEL015100-RE
AaegL5_2	VEuPathDB	CDS	233027133	233027261	.	-	0	Parent=AAEL015100-RE
AaegL5_2	VEuPathDB	CDS	233032603	233032743	.	-	0	Parent=AAEL015100-RE
AaegL5_2	VEuPathDB	CDS	233032805	233033393	.	-	1	Parent=AAEL015100-RE
AaegL5_2	VEuPathDB	CDS	233035517	233035650	.	-	0	Parent=AAEL015100-RE
AaegL5_2	VEuPathDB	CDS	233039952	233040464	.	-	0	Parent=AAEL015100-RE
AaegL5_2	VEuPathDB	mRNA	233065277	233119361	.	+	.	ID=AAEL015099-RE;geneID=AAEL015099
AaegL5_2	VEuPathDB	exon	233065277	233065707	.	+	.	Parent=AAEL015099-RE
AaegL5_2	VEuPathDB	exon	233088383	233088546	.	+	.	Parent=AAEL015099-RE
AaegL5_2	VEuPathDB	exon	233088611	233089157	.	+	.	Parent=AAEL015099-RE
AaegL5_2	VEuPathDB	exon	233104747	233104987	.	+	.	Parent=AAEL015099-RE
AaegL5_2	VEuPathDB	exon	233105049	233105154	.	+	.	Parent=AAEL015099-RE
AaegL5_2	VEuPathDB	exon	233105292	233105420	.	+	.	Parent=AAEL015099-RE
AaegL5_2	VEuPathDB	exon	233105483	233105649	.	+	.	Parent=AAEL015099-RE
AaegL5_2	VEuPathDB	exon	233105816	233105913	.	+	.	Parent=AAEL015099-RE
AaegL5_2	VEuPathDB	exon	233105975	233106167	.	+	.	Parent=AAEL015099-RE
AaegL5_2	VEuPathDB	exon	233118396	233118494	.	+	.	Parent=AAEL015099-RE
AaegL5_2	VEuPathDB	exon	233118620	233118725	.	+	.	Parent=AAEL015099-RE
AaegL5_2	VEuPathDB	exon	233118888	233119361	.	+	.	Parent=AAEL015099-RE
AaegL5_2	VEuPathDB	CDS	233065666	233065707	.	+	0	Parent=AAEL015099-RE
AaegL5_2	VEuPathDB	CDS	233088383	233088546	.	+	0	Parent=AAEL015099-RE
AaegL5_2	VEuPathDB	CDS	233088611	233089157	.	+	1	Parent=AAEL015099-RE
AaegL5_2	VEuPathDB	CDS	233104747	233104987	.	+	0	Parent=AAEL015099-RE
AaegL5_2	VEuPathDB	CDS	233105049	233105154	.	+	2	Parent=AAEL015099-RE
AaegL5_2	VEuPathDB	CDS	233105292	233105420	.	+	1	Parent=AAEL015099-RE
AaegL5_2	VEuPathDB	CDS	233105483	233105649	.	+	1	Parent=AAEL015099-RE
AaegL5_2	VEuPathDB	CDS	233105816	233105913	.	+	2	Parent=AAEL015099-RE
AaegL5_2	VEuPathDB	CDS	233105975	233106167	.	+	0	Parent=AAEL015099-RE
AaegL5_2	VEuPathDB	CDS	233118396	233118494	.	+	2	Parent=AAEL015099-RE
AaegL5_2	VEuPathDB	CDS	233118620	233118725	.	+	2	Parent=AAEL015099-RE
AaegL5_2	VEuPathDB	CDS	233118888	233119041	.	+	1	Parent=AAEL015099-RE
AaegL5_2	VEuPathDB	mRNA	233079545	233119155	.	+	.	ID=AAEL015099-RF;geneID=AAEL015099
AaegL5_2	VEuPathDB	exon	233079545	233079791	.	+	.	Parent=AAEL015099-RF
AaegL5_2	VEuPathDB	exon	233088383	233088546	.	+	.	Parent=AAEL015099-RF
AaegL5_2	VEuPathDB	exon	233088611	233089157	.	+	.	Parent=AAEL015099-RF
AaegL5_2	VEuPathDB	exon	233104747	233104987	.	+	.	Parent=AAEL015099-RF
AaegL5_2	VEuPathDB	exon	233105049	233105154	.	+	.	Parent=AAEL015099-RF
AaegL5_2	VEuPathDB	exon	233105292	233105420	.	+	.	Parent=AAEL015099-RF
AaegL5_2	VEuPathDB	exon	233105483	233105649	.	+	.	Parent=AAEL015099-RF
AaegL5_2	VEuPathDB	exon	233105816	233105913	.	+	.	Parent=AAEL015099-RF
AaegL5_2	VEuPathDB	exon	233105975	233106167	.	+	.	Parent=AAEL015099-RF
AaegL5_2	VEuPathDB	exon	233118396	233118494	.	+	.	Parent=AAEL015099-RF
AaegL5_2	VEuPathDB	exon	233118620	233118725	.	+	.	Parent=AAEL015099-RF
AaegL5_2	VEuPathDB	exon	233118888	233119155	.	+	.	Parent=AAEL015099-RF
AaegL5_2	VEuPathDB	CDS	233088735	233089157	.	+	0	Parent=AAEL015099-RF
AaegL5_2	VEuPathDB	CDS	233104747	233104987	.	+	0	Parent=AAEL015099-RF
AaegL5_2	VEuPathDB	CDS	233105049	233105154	.	+	2	Parent=AAEL015099-RF
AaegL5_2	VEuPathDB	CDS	233105292	233105420	.	+	1	Parent=AAEL015099-RF
AaegL5_2	VEuPathDB	CDS	233105483	233105649	.	+	1	Parent=AAEL015099-RF
AaegL5_2	VEuPathDB	CDS	233105816	233105913	.	+	2	Parent=AAEL015099-RF
AaegL5_2	VEuPathDB	CDS	233105975	233106167	.	+	0	Parent=AAEL015099-RF
AaegL5_2	VEuPathDB	CDS	233118396	233118494	.	+	2	Parent=AAEL015099-RF
AaegL5_2	VEuPathDB	CDS	233118620	233118725	.	+	2	Parent=AAEL015099-RF
AaegL5_2	VEuPathDB	CDS	233118888	233119041	.	+	1	Parent=AAEL015099-RF
AaegL5_2	VEuPathDB	lnc_RNA	233080580	233081372	.	+	.	ID=AAEL024172-RA;geneID=AAEL024172
AaegL5_2	VEuPathDB	exon	233080580	233080972	.	+	.	Parent=AAEL024172-RA
AaegL5_2	VEuPathDB	exon	233081048	233081144	.	+	.	Parent=AAEL024172-RA
AaegL5_2	VEuPathDB	exon	233081229	233081372	.	+	.	Parent=AAEL024172-RA
AaegL5_2	VEuPathDB	mRNA	233130928	233214690	.	+	.	ID=AAEL021748-RB;geneID=AAEL021748
AaegL5_2	VEuPathDB	exon	233130928	233131316	.	+	.	Parent=AAEL021748-RB
AaegL5_2	VEuPathDB	exon	233140783	233141053	.	+	.	Parent=AAEL021748-RB
AaegL5_2	VEuPathDB	exon	233193322	233195071	.	+	.	Parent=AAEL021748-RB
AaegL5_2	VEuPathDB	exon	233206281	233206395	.	+	.	Parent=AAEL021748-RB
AaegL5_2	VEuPathDB	exon	233206591	233207228	.	+	.	Parent=AAEL021748-RB
AaegL5_2	VEuPathDB	exon	233207291	233207414	.	+	.	Parent=AAEL021748-RB
AaegL5_2	VEuPathDB	exon	233211186	233212608	.	+	.	Parent=AAEL021748-RB
AaegL5_2	VEuPathDB	exon	233212670	233212837	.	+	.	Parent=AAEL021748-RB
AaegL5_2	VEuPathDB	exon	233212900	233213311	.	+	.	Parent=AAEL021748-RB
AaegL5_2	VEuPathDB	exon	233213373	233213541	.	+	.	Parent=AAEL021748-RB
AaegL5_2	VEuPathDB	exon	233213606	233213832	.	+	.	Parent=AAEL021748-RB
AaegL5_2	VEuPathDB	exon	233213915	233214518	.	+	.	Parent=AAEL021748-RB
AaegL5_2	VEuPathDB	exon	233214593	233214690	.	+	.	Parent=AAEL021748-RB
AaegL5_2	VEuPathDB	CDS	233193603	233195071	.	+	0	Parent=AAEL021748-RB
AaegL5_2	VEuPathDB	CDS	233206281	233206395	.	+	1	Parent=AAEL021748-RB
AaegL5_2	VEuPathDB	CDS	233206591	233207228	.	+	0	Parent=AAEL021748-RB
AaegL5_2	VEuPathDB	CDS	233207291	233207414	.	+	1	Parent=AAEL021748-RB
AaegL5_2	VEuPathDB	CDS	233211186	233212608	.	+	0	Parent=AAEL021748-RB
AaegL5_2	VEuPathDB	CDS	233212670	233212837	.	+	2	Parent=AAEL021748-RB
AaegL5_2	VEuPathDB	CDS	233212900	233213311	.	+	2	Parent=AAEL021748-RB
AaegL5_2	VEuPathDB	CDS	233213373	233213541	.	+	1	Parent=AAEL021748-RB
AaegL5_2	VEuPathDB	CDS	233213606	233213832	.	+	0	Parent=AAEL021748-RB
AaegL5_2	VEuPathDB	CDS	233213915	233214518	.	+	1	Parent=AAEL021748-RB
AaegL5_2	VEuPathDB	CDS	233214593	233214595	.	+	0	Parent=AAEL021748-RB
AaegL5_2	VEuPathDB	mRNA	233130928	233220391	.	+	.	ID=AAEL021748-RD;geneID=AAEL021748
AaegL5_2	VEuPathDB	exon	233130928	233131316	.	+	.	Parent=AAEL021748-RD
AaegL5_2	VEuPathDB	exon	233140783	233141053	.	+	.	Parent=AAEL021748-RD
AaegL5_2	VEuPathDB	exon	233193322	233195071	.	+	.	Parent=AAEL021748-RD
AaegL5_2	VEuPathDB	exon	233206281	233206395	.	+	.	Parent=AAEL021748-RD
AaegL5_2	VEuPathDB	exon	233206633	233207228	.	+	.	Parent=AAEL021748-RD
AaegL5_2	VEuPathDB	exon	233207291	233207414	.	+	.	Parent=AAEL021748-RD
AaegL5_2	VEuPathDB	exon	233211186	233212608	.	+	.	Parent=AAEL021748-RD
AaegL5_2	VEuPathDB	exon	233212670	233212837	.	+	.	Parent=AAEL021748-RD
AaegL5_2	VEuPathDB	exon	233212900	233213311	.	+	.	Parent=AAEL021748-RD
AaegL5_2	VEuPathDB	exon	233213373	233213541	.	+	.	Parent=AAEL021748-RD
AaegL5_2	VEuPathDB	exon	233213606	233213832	.	+	.	Parent=AAEL021748-RD
AaegL5_2	VEuPathDB	exon	233213915	233214690	.	+	.	Parent=AAEL021748-RD
AaegL5_2	VEuPathDB	exon	233214779	233215018	.	+	.	Parent=AAEL021748-RD
AaegL5_2	VEuPathDB	exon	233219889	233220391	.	+	.	Parent=AAEL021748-RD
AaegL5_2	VEuPathDB	CDS	233193603	233195071	.	+	0	Parent=AAEL021748-RD
AaegL5_2	VEuPathDB	CDS	233206281	233206395	.	+	1	Parent=AAEL021748-RD
AaegL5_2	VEuPathDB	CDS	233206633	233207228	.	+	0	Parent=AAEL021748-RD
AaegL5_2	VEuPathDB	CDS	233207291	233207414	.	+	1	Parent=AAEL021748-RD
AaegL5_2	VEuPathDB	CDS	233211186	233212608	.	+	0	Parent=AAEL021748-RD
AaegL5_2	VEuPathDB	CDS	233212670	233212837	.	+	2	Parent=AAEL021748-RD
AaegL5_2	VEuPathDB	CDS	233212900	233213311	.	+	2	Parent=AAEL021748-RD
AaegL5_2	VEuPathDB	CDS	233213373	233213541	.	+	1	Parent=AAEL021748-RD
AaegL5_2	VEuPathDB	CDS	233213606	233213832	.	+	0	Parent=AAEL021748-RD
AaegL5_2	VEuPathDB	CDS	233213915	233214690	.	+	1	Parent=AAEL021748-RD
AaegL5_2	VEuPathDB	CDS	233214779	233215018	.	+	2	Parent=AAEL021748-RD
AaegL5_2	VEuPathDB	CDS	233219889	233219962	.	+	2	Parent=AAEL021748-RD
AaegL5_2	VEuPathDB	mRNA	233130928	233220391	.	+	.	ID=AAEL021748-RG;geneID=AAEL021748
AaegL5_2	VEuPathDB	exon	233130928	233131316	.	+	.	Parent=AAEL021748-RG
AaegL5_2	VEuPathDB	exon	233140766	233141053	.	+	.	Parent=AAEL021748-RG
AaegL5_2	VEuPathDB	exon	233193322	233195071	.	+	.	Parent=AAEL021748-RG
AaegL5_2	VEuPathDB	exon	233206281	233206395	.	+	.	Parent=AAEL021748-RG
AaegL5_2	VEuPathDB	exon	233206591	233207228	.	+	.	Parent=AAEL021748-RG
AaegL5_2	VEuPathDB	exon	233207291	233207414	.	+	.	Parent=AAEL021748-RG
AaegL5_2	VEuPathDB	exon	233211186	233212608	.	+	.	Parent=AAEL021748-RG
AaegL5_2	VEuPathDB	exon	233212670	233212837	.	+	.	Parent=AAEL021748-RG
AaegL5_2	VEuPathDB	exon	233212900	233213311	.	+	.	Parent=AAEL021748-RG
AaegL5_2	VEuPathDB	exon	233213373	233213541	.	+	.	Parent=AAEL021748-RG
AaegL5_2	VEuPathDB	exon	233213606	233213832	.	+	.	Parent=AAEL021748-RG
AaegL5_2	VEuPathDB	exon	233213915	233214690	.	+	.	Parent=AAEL021748-RG
AaegL5_2	VEuPathDB	exon	233214779	233215018	.	+	.	Parent=AAEL021748-RG
AaegL5_2	VEuPathDB	exon	233219889	233220391	.	+	.	Parent=AAEL021748-RG
AaegL5_2	VEuPathDB	CDS	233193603	233195071	.	+	0	Parent=AAEL021748-RG
AaegL5_2	VEuPathDB	CDS	233206281	233206395	.	+	1	Parent=AAEL021748-RG
AaegL5_2	VEuPathDB	CDS	233206591	233207228	.	+	0	Parent=AAEL021748-RG
AaegL5_2	VEuPathDB	CDS	233207291	233207414	.	+	1	Parent=AAEL021748-RG
AaegL5_2	VEuPathDB	CDS	233211186	233212608	.	+	0	Parent=AAEL021748-RG
AaegL5_2	VEuPathDB	CDS	233212670	233212837	.	+	2	Parent=AAEL021748-RG
AaegL5_2	VEuPathDB	CDS	233212900	233213311	.	+	2	Parent=AAEL021748-RG
AaegL5_2	VEuPathDB	CDS	233213373	233213541	.	+	1	Parent=AAEL021748-RG
AaegL5_2	VEuPathDB	CDS	233213606	233213832	.	+	0	Parent=AAEL021748-RG
AaegL5_2	VEuPathDB	CDS	233213915	233214690	.	+	1	Parent=AAEL021748-RG
AaegL5_2	VEuPathDB	CDS	233214779	233215018	.	+	2	Parent=AAEL021748-RG
AaegL5_2	VEuPathDB	CDS	233219889	233219962	.	+	2	Parent=AAEL021748-RG
AaegL5_2	VEuPathDB	mRNA	233130928	233220391	.	+	.	ID=AAEL021748-RH;geneID=AAEL021748
AaegL5_2	VEuPathDB	exon	233130928	233131158	.	+	.	Parent=AAEL021748-RH
AaegL5_2	VEuPathDB	exon	233140783	233141053	.	+	.	Parent=AAEL021748-RH
AaegL5_2	VEuPathDB	exon	233193322	233195071	.	+	.	Parent=AAEL021748-RH
AaegL5_2	VEuPathDB	exon	233206281	233206395	.	+	.	Parent=AAEL021748-RH
AaegL5_2	VEuPathDB	exon	233206591	233207228	.	+	.	Parent=AAEL021748-RH
AaegL5_2	VEuPathDB	exon	233207291	233207414	.	+	.	Parent=AAEL021748-RH
AaegL5_2	VEuPathDB	exon	233211186	233212608	.	+	.	Parent=AAEL021748-RH
AaegL5_2	VEuPathDB	exon	233212670	233212837	.	+	.	Parent=AAEL021748-RH
AaegL5_2	VEuPathDB	exon	233212900	233213311	.	+	.	Parent=AAEL021748-RH
AaegL5_2	VEuPathDB	exon	233213373	233213541	.	+	.	Parent=AAEL021748-RH
AaegL5_2	VEuPathDB	exon	233213606	233213832	.	+	.	Parent=AAEL021748-RH
AaegL5_2	VEuPathDB	exon	233213915	233214690	.	+	.	Parent=AAEL021748-RH
AaegL5_2	VEuPathDB	exon	233214779	233215018	.	+	.	Parent=AAEL021748-RH
AaegL5_2	VEuPathDB	exon	233219889	233220391	.	+	.	Parent=AAEL021748-RH
AaegL5_2	VEuPathDB	CDS	233193603	233195071	.	+	0	Parent=AAEL021748-RH
AaegL5_2	VEuPathDB	CDS	233206281	233206395	.	+	1	Parent=AAEL021748-RH
AaegL5_2	VEuPathDB	CDS	233206591	233207228	.	+	0	Parent=AAEL021748-RH
AaegL5_2	VEuPathDB	CDS	233207291	233207414	.	+	1	Parent=AAEL021748-RH
AaegL5_2	VEuPathDB	CDS	233211186	233212608	.	+	0	Parent=AAEL021748-RH
AaegL5_2	VEuPathDB	CDS	233212670	233212837	.	+	2	Parent=AAEL021748-RH
AaegL5_2	VEuPathDB	CDS	233212900	233213311	.	+	2	Parent=AAEL021748-RH
AaegL5_2	VEuPathDB	CDS	233213373	233213541	.	+	1	Parent=AAEL021748-RH
AaegL5_2	VEuPathDB	CDS	233213606	233213832	.	+	0	Parent=AAEL021748-RH
AaegL5_2	VEuPathDB	CDS	233213915	233214690	.	+	1	Parent=AAEL021748-RH
AaegL5_2	VEuPathDB	CDS	233214779	233215018	.	+	2	Parent=AAEL021748-RH
AaegL5_2	VEuPathDB	CDS	233219889	233219962	.	+	2	Parent=AAEL021748-RH
AaegL5_2	VEuPathDB	mRNA	233130928	233220578	.	+	.	ID=AAEL021748-RA;geneID=AAEL021748
AaegL5_2	VEuPathDB	exon	233130928	233131316	.	+	.	Parent=AAEL021748-RA
AaegL5_2	VEuPathDB	exon	233140783	233141053	.	+	.	Parent=AAEL021748-RA
AaegL5_2	VEuPathDB	exon	233193322	233195071	.	+	.	Parent=AAEL021748-RA
AaegL5_2	VEuPathDB	exon	233206281	233206395	.	+	.	Parent=AAEL021748-RA
AaegL5_2	VEuPathDB	exon	233206591	233207228	.	+	.	Parent=AAEL021748-RA
AaegL5_2	VEuPathDB	exon	233207291	233207414	.	+	.	Parent=AAEL021748-RA
AaegL5_2	VEuPathDB	exon	233211186	233212608	.	+	.	Parent=AAEL021748-RA
AaegL5_2	VEuPathDB	exon	233212670	233212837	.	+	.	Parent=AAEL021748-RA
AaegL5_2	VEuPathDB	exon	233212900	233213311	.	+	.	Parent=AAEL021748-RA
AaegL5_2	VEuPathDB	exon	233213373	233213541	.	+	.	Parent=AAEL021748-RA
AaegL5_2	VEuPathDB	exon	233213606	233213832	.	+	.	Parent=AAEL021748-RA
AaegL5_2	VEuPathDB	exon	233213915	233214690	.	+	.	Parent=AAEL021748-RA
AaegL5_2	VEuPathDB	exon	233214779	233215018	.	+	.	Parent=AAEL021748-RA
AaegL5_2	VEuPathDB	exon	233219889	233220578	.	+	.	Parent=AAEL021748-RA
AaegL5_2	VEuPathDB	CDS	233193603	233195071	.	+	0	Parent=AAEL021748-RA
AaegL5_2	VEuPathDB	CDS	233206281	233206395	.	+	1	Parent=AAEL021748-RA
AaegL5_2	VEuPathDB	CDS	233206591	233207228	.	+	0	Parent=AAEL021748-RA
AaegL5_2	VEuPathDB	CDS	233207291	233207414	.	+	1	Parent=AAEL021748-RA
AaegL5_2	VEuPathDB	CDS	233211186	233212608	.	+	0	Parent=AAEL021748-RA
AaegL5_2	VEuPathDB	CDS	233212670	233212837	.	+	2	Parent=AAEL021748-RA
AaegL5_2	VEuPathDB	CDS	233212900	233213311	.	+	2	Parent=AAEL021748-RA
AaegL5_2	VEuPathDB	CDS	233213373	233213541	.	+	1	Parent=AAEL021748-RA
AaegL5_2	VEuPathDB	CDS	233213606	233213832	.	+	0	Parent=AAEL021748-RA
AaegL5_2	VEuPathDB	CDS	233213915	233214690	.	+	1	Parent=AAEL021748-RA
AaegL5_2	VEuPathDB	CDS	233214779	233215018	.	+	2	Parent=AAEL021748-RA
AaegL5_2	VEuPathDB	CDS	233219889	233219962	.	+	2	Parent=AAEL021748-RA
AaegL5_2	VEuPathDB	mRNA	233131356	233220391	.	+	.	ID=AAEL021748-RE;geneID=AAEL021748
AaegL5_2	VEuPathDB	exon	233131356	233131440	.	+	.	Parent=AAEL021748-RE
AaegL5_2	VEuPathDB	exon	233140783	233141053	.	+	.	Parent=AAEL021748-RE
AaegL5_2	VEuPathDB	exon	233193322	233195071	.	+	.	Parent=AAEL021748-RE
AaegL5_2	VEuPathDB	exon	233206281	233206395	.	+	.	Parent=AAEL021748-RE
AaegL5_2	VEuPathDB	exon	233206591	233207228	.	+	.	Parent=AAEL021748-RE
AaegL5_2	VEuPathDB	exon	233207291	233207414	.	+	.	Parent=AAEL021748-RE
AaegL5_2	VEuPathDB	exon	233211186	233212608	.	+	.	Parent=AAEL021748-RE
AaegL5_2	VEuPathDB	exon	233212670	233212837	.	+	.	Parent=AAEL021748-RE
AaegL5_2	VEuPathDB	exon	233212900	233213311	.	+	.	Parent=AAEL021748-RE
AaegL5_2	VEuPathDB	exon	233213373	233213541	.	+	.	Parent=AAEL021748-RE
AaegL5_2	VEuPathDB	exon	233213606	233213832	.	+	.	Parent=AAEL021748-RE
AaegL5_2	VEuPathDB	exon	233213915	233214690	.	+	.	Parent=AAEL021748-RE
AaegL5_2	VEuPathDB	exon	233214779	233215018	.	+	.	Parent=AAEL021748-RE
AaegL5_2	VEuPathDB	exon	233219889	233220391	.	+	.	Parent=AAEL021748-RE
AaegL5_2	VEuPathDB	CDS	233193603	233195071	.	+	0	Parent=AAEL021748-RE
AaegL5_2	VEuPathDB	CDS	233206281	233206395	.	+	1	Parent=AAEL021748-RE
AaegL5_2	VEuPathDB	CDS	233206591	233207228	.	+	0	Parent=AAEL021748-RE
AaegL5_2	VEuPathDB	CDS	233207291	233207414	.	+	1	Parent=AAEL021748-RE
AaegL5_2	VEuPathDB	CDS	233211186	233212608	.	+	0	Parent=AAEL021748-RE
AaegL5_2	VEuPathDB	CDS	233212670	233212837	.	+	2	Parent=AAEL021748-RE
AaegL5_2	VEuPathDB	CDS	233212900	233213311	.	+	2	Parent=AAEL021748-RE
AaegL5_2	VEuPathDB	CDS	233213373	233213541	.	+	1	Parent=AAEL021748-RE
AaegL5_2	VEuPathDB	CDS	233213606	233213832	.	+	0	Parent=AAEL021748-RE
AaegL5_2	VEuPathDB	CDS	233213915	233214690	.	+	1	Parent=AAEL021748-RE
AaegL5_2	VEuPathDB	CDS	233214779	233215018	.	+	2	Parent=AAEL021748-RE
AaegL5_2	VEuPathDB	CDS	233219889	233219962	.	+	2	Parent=AAEL021748-RE
AaegL5_2	VEuPathDB	mRNA	233162591	233220391	.	+	.	ID=AAEL021748-RC;geneID=AAEL021748
AaegL5_2	VEuPathDB	exon	233162591	233162943	.	+	.	Parent=AAEL021748-RC
AaegL5_2	VEuPathDB	exon	233163153	233163741	.	+	.	Parent=AAEL021748-RC
AaegL5_2	VEuPathDB	exon	233193322	233195071	.	+	.	Parent=AAEL021748-RC
AaegL5_2	VEuPathDB	exon	233206281	233206395	.	+	.	Parent=AAEL021748-RC
AaegL5_2	VEuPathDB	exon	233206591	233207228	.	+	.	Parent=AAEL021748-RC
AaegL5_2	VEuPathDB	exon	233207291	233207414	.	+	.	Parent=AAEL021748-RC
AaegL5_2	VEuPathDB	exon	233211186	233212608	.	+	.	Parent=AAEL021748-RC
AaegL5_2	VEuPathDB	exon	233212670	233212837	.	+	.	Parent=AAEL021748-RC
AaegL5_2	VEuPathDB	exon	233212900	233213311	.	+	.	Parent=AAEL021748-RC
AaegL5_2	VEuPathDB	exon	233213373	233213541	.	+	.	Parent=AAEL021748-RC
AaegL5_2	VEuPathDB	exon	233213606	233213832	.	+	.	Parent=AAEL021748-RC
AaegL5_2	VEuPathDB	exon	233213915	233214690	.	+	.	Parent=AAEL021748-RC
AaegL5_2	VEuPathDB	exon	233214779	233215018	.	+	.	Parent=AAEL021748-RC
AaegL5_2	VEuPathDB	exon	233219889	233220391	.	+	.	Parent=AAEL021748-RC
AaegL5_2	VEuPathDB	CDS	233193603	233195071	.	+	0	Parent=AAEL021748-RC
AaegL5_2	VEuPathDB	CDS	233206281	233206395	.	+	1	Parent=AAEL021748-RC
AaegL5_2	VEuPathDB	CDS	233206591	233207228	.	+	0	Parent=AAEL021748-RC
AaegL5_2	VEuPathDB	CDS	233207291	233207414	.	+	1	Parent=AAEL021748-RC
AaegL5_2	VEuPathDB	CDS	233211186	233212608	.	+	0	Parent=AAEL021748-RC
AaegL5_2	VEuPathDB	CDS	233212670	233212837	.	+	2	Parent=AAEL021748-RC
AaegL5_2	VEuPathDB	CDS	233212900	233213311	.	+	2	Parent=AAEL021748-RC
AaegL5_2	VEuPathDB	CDS	233213373	233213541	.	+	1	Parent=AAEL021748-RC
AaegL5_2	VEuPathDB	CDS	233213606	233213832	.	+	0	Parent=AAEL021748-RC
AaegL5_2	VEuPathDB	CDS	233213915	233214690	.	+	1	Parent=AAEL021748-RC
AaegL5_2	VEuPathDB	CDS	233214779	233215018	.	+	2	Parent=AAEL021748-RC
AaegL5_2	VEuPathDB	CDS	233219889	233219962	.	+	2	Parent=AAEL021748-RC
AaegL5_2	VEuPathDB	mRNA	233162591	233220391	.	+	.	ID=AAEL021748-RF;geneID=AAEL021748
AaegL5_2	VEuPathDB	exon	233162591	233162762	.	+	.	Parent=AAEL021748-RF
AaegL5_2	VEuPathDB	exon	233163153	233163741	.	+	.	Parent=AAEL021748-RF
AaegL5_2	VEuPathDB	exon	233193322	233195071	.	+	.	Parent=AAEL021748-RF
AaegL5_2	VEuPathDB	exon	233206281	233206395	.	+	.	Parent=AAEL021748-RF
AaegL5_2	VEuPathDB	exon	233206591	233207228	.	+	.	Parent=AAEL021748-RF
AaegL5_2	VEuPathDB	exon	233207291	233207414	.	+	.	Parent=AAEL021748-RF
AaegL5_2	VEuPathDB	exon	233211186	233212608	.	+	.	Parent=AAEL021748-RF
AaegL5_2	VEuPathDB	exon	233212670	233212837	.	+	.	Parent=AAEL021748-RF
AaegL5_2	VEuPathDB	exon	233212900	233213311	.	+	.	Parent=AAEL021748-RF
AaegL5_2	VEuPathDB	exon	233213373	233213541	.	+	.	Parent=AAEL021748-RF
AaegL5_2	VEuPathDB	exon	233213606	233213832	.	+	.	Parent=AAEL021748-RF
AaegL5_2	VEuPathDB	exon	233213915	233214690	.	+	.	Parent=AAEL021748-RF
AaegL5_2	VEuPathDB	exon	233214779	233215018	.	+	.	Parent=AAEL021748-RF
AaegL5_2	VEuPathDB	exon	233219889	233220391	.	+	.	Parent=AAEL021748-RF
AaegL5_2	VEuPathDB	CDS	233193603	233195071	.	+	0	Parent=AAEL021748-RF
AaegL5_2	VEuPathDB	CDS	233206281	233206395	.	+	1	Parent=AAEL021748-RF
AaegL5_2	VEuPathDB	CDS	233206591	233207228	.	+	0	Parent=AAEL021748-RF
AaegL5_2	VEuPathDB	CDS	233207291	233207414	.	+	1	Parent=AAEL021748-RF
AaegL5_2	VEuPathDB	CDS	233211186	233212608	.	+	0	Parent=AAEL021748-RF
AaegL5_2	VEuPathDB	CDS	233212670	233212837	.	+	2	Parent=AAEL021748-RF
AaegL5_2	VEuPathDB	CDS	233212900	233213311	.	+	2	Parent=AAEL021748-RF
AaegL5_2	VEuPathDB	CDS	233213373	233213541	.	+	1	Parent=AAEL021748-RF
AaegL5_2	VEuPathDB	CDS	233213606	233213832	.	+	0	Parent=AAEL021748-RF
AaegL5_2	VEuPathDB	CDS	233213915	233214690	.	+	1	Parent=AAEL021748-RF
AaegL5_2	VEuPathDB	CDS	233214779	233215018	.	+	2	Parent=AAEL021748-RF
AaegL5_2	VEuPathDB	CDS	233219889	233219962	.	+	2	Parent=AAEL021748-RF
AaegL5_2	VEuPathDB	mRNA	233232110	233237078	.	+	.	ID=AAEL007366-RA;geneID=AAEL007366
AaegL5_2	VEuPathDB	exon	233232110	233232326	.	+	.	Parent=AAEL007366-RA
AaegL5_2	VEuPathDB	exon	233232388	233232600	.	+	.	Parent=AAEL007366-RA
AaegL5_2	VEuPathDB	exon	233236716	233236811	.	+	.	Parent=AAEL007366-RA
AaegL5_2	VEuPathDB	exon	233236877	233237078	.	+	.	Parent=AAEL007366-RA
AaegL5_2	VEuPathDB	CDS	233232246	233232326	.	+	0	Parent=AAEL007366-RA
AaegL5_2	VEuPathDB	CDS	233232388	233232600	.	+	0	Parent=AAEL007366-RA
AaegL5_2	VEuPathDB	CDS	233236716	233236811	.	+	0	Parent=AAEL007366-RA
AaegL5_2	VEuPathDB	CDS	233236877	233237029	.	+	0	Parent=AAEL007366-RA
AaegL5_2	VEuPathDB	mRNA	233265211	233334182	.	-	.	ID=AAEL007382-RA;geneID=AAEL007382
AaegL5_2	VEuPathDB	exon	233265211	233265698	.	-	.	Parent=AAEL007382-RA
AaegL5_2	VEuPathDB	exon	233265757	233266422	.	-	.	Parent=AAEL007382-RA
AaegL5_2	VEuPathDB	exon	233333579	233334182	.	-	.	Parent=AAEL007382-RA
AaegL5_2	VEuPathDB	CDS	233265490	233265698	.	-	2	Parent=AAEL007382-RA
AaegL5_2	VEuPathDB	CDS	233265757	233266422	.	-	2	Parent=AAEL007382-RA
AaegL5_2	VEuPathDB	CDS	233333579	233333693	.	-	0	Parent=AAEL007382-RA
AaegL5_2	VEuPathDB	mRNA	233265211	233334182	.	-	.	ID=AAEL007382-RB;geneID=AAEL007382
AaegL5_2	VEuPathDB	exon	233265211	233265311	.	-	.	Parent=AAEL007382-RB
AaegL5_2	VEuPathDB	exon	233265434	233265698	.	-	.	Parent=AAEL007382-RB
AaegL5_2	VEuPathDB	exon	233265757	233266422	.	-	.	Parent=AAEL007382-RB
AaegL5_2	VEuPathDB	exon	233333579	233334182	.	-	.	Parent=AAEL007382-RB
AaegL5_2	VEuPathDB	lnc_RNA	233285524	233285991	.	+	.	ID=AAEL021141-RA;geneID=AAEL021141
AaegL5_2	VEuPathDB	exon	233285524	233285753	.	+	.	Parent=AAEL021141-RA
AaegL5_2	VEuPathDB	exon	233285819	233285991	.	+	.	Parent=AAEL021141-RA
AaegL5_2	VEuPathDB	lnc_RNA	233329047	233329609	.	+	.	ID=AAEL020383-RA;geneID=AAEL020383
AaegL5_2	VEuPathDB	exon	233329047	233329364	.	+	.	Parent=AAEL020383-RA
AaegL5_2	VEuPathDB	exon	233329425	233329609	.	+	.	Parent=AAEL020383-RA
AaegL5_2	VEuPathDB	lnc_RNA	233335508	233339360	.	-	.	ID=AAEL024771-RA;geneID=AAEL024771
AaegL5_2	VEuPathDB	exon	233335508	233335809	.	-	.	Parent=AAEL024771-RA
AaegL5_2	VEuPathDB	exon	233339111	233339360	.	-	.	Parent=AAEL024771-RA
AaegL5_2	VEuPathDB	mRNA	233362885	233408073	.	-	.	ID=AAEL007375-RB;geneID=AAEL007375
AaegL5_2	VEuPathDB	exon	233362885	233363193	.	-	.	Parent=AAEL007375-RB
AaegL5_2	VEuPathDB	exon	233374181	233374279	.	-	.	Parent=AAEL007375-RB
AaegL5_2	VEuPathDB	exon	233374345	233374454	.	-	.	Parent=AAEL007375-RB
AaegL5_2	VEuPathDB	exon	233375200	233375496	.	-	.	Parent=AAEL007375-RB
AaegL5_2	VEuPathDB	exon	233388341	233388502	.	-	.	Parent=AAEL007375-RB
AaegL5_2	VEuPathDB	exon	233388579	233388769	.	-	.	Parent=AAEL007375-RB
AaegL5_2	VEuPathDB	exon	233388864	233389071	.	-	.	Parent=AAEL007375-RB
AaegL5_2	VEuPathDB	exon	233407650	233408073	.	-	.	Parent=AAEL007375-RB
AaegL5_2	VEuPathDB	CDS	233363128	233363193	.	-	0	Parent=AAEL007375-RB
AaegL5_2	VEuPathDB	CDS	233374181	233374279	.	-	0	Parent=AAEL007375-RB
AaegL5_2	VEuPathDB	CDS	233374345	233374454	.	-	2	Parent=AAEL007375-RB
AaegL5_2	VEuPathDB	CDS	233375200	233375496	.	-	2	Parent=AAEL007375-RB
AaegL5_2	VEuPathDB	CDS	233388341	233388502	.	-	2	Parent=AAEL007375-RB
AaegL5_2	VEuPathDB	CDS	233388579	233388769	.	-	1	Parent=AAEL007375-RB
AaegL5_2	VEuPathDB	CDS	233388864	233389071	.	-	2	Parent=AAEL007375-RB
AaegL5_2	VEuPathDB	CDS	233407650	233407752	.	-	0	Parent=AAEL007375-RB
AaegL5_2	VEuPathDB	mRNA	233365330	233408072	.	-	.	ID=AAEL007375-RC;geneID=AAEL007375
AaegL5_2	VEuPathDB	exon	233365330	233365480	.	-	.	Parent=AAEL007375-RC
AaegL5_2	VEuPathDB	exon	233374181	233374279	.	-	.	Parent=AAEL007375-RC
AaegL5_2	VEuPathDB	exon	233374345	233374454	.	-	.	Parent=AAEL007375-RC
AaegL5_2	VEuPathDB	exon	233375200	233375496	.	-	.	Parent=AAEL007375-RC
AaegL5_2	VEuPathDB	exon	233388341	233388502	.	-	.	Parent=AAEL007375-RC
AaegL5_2	VEuPathDB	exon	233388579	233388769	.	-	.	Parent=AAEL007375-RC
AaegL5_2	VEuPathDB	exon	233388864	233389071	.	-	.	Parent=AAEL007375-RC
AaegL5_2	VEuPathDB	exon	233407650	233408072	.	-	.	Parent=AAEL007375-RC
AaegL5_2	VEuPathDB	CDS	233365445	233365480	.	-	0	Parent=AAEL007375-RC
AaegL5_2	VEuPathDB	CDS	233374181	233374279	.	-	0	Parent=AAEL007375-RC
AaegL5_2	VEuPathDB	CDS	233374345	233374454	.	-	2	Parent=AAEL007375-RC
AaegL5_2	VEuPathDB	CDS	233375200	233375496	.	-	2	Parent=AAEL007375-RC
AaegL5_2	VEuPathDB	CDS	233388341	233388502	.	-	2	Parent=AAEL007375-RC
AaegL5_2	VEuPathDB	CDS	233388579	233388769	.	-	1	Parent=AAEL007375-RC
AaegL5_2	VEuPathDB	CDS	233388864	233389071	.	-	2	Parent=AAEL007375-RC
AaegL5_2	VEuPathDB	CDS	233407650	233407752	.	-	0	Parent=AAEL007375-RC
AaegL5_2	VEuPathDB	mRNA	233408795	233409734	.	+	.	ID=AAEL007370-RA;geneID=AAEL007370
AaegL5_2	VEuPathDB	exon	233408795	233409087	.	+	.	Parent=AAEL007370-RA
AaegL5_2	VEuPathDB	exon	233409142	233409734	.	+	.	Parent=AAEL007370-RA
AaegL5_2	VEuPathDB	CDS	233409008	233409087	.	+	0	Parent=AAEL007370-RA
AaegL5_2	VEuPathDB	CDS	233409142	233409622	.	+	1	Parent=AAEL007370-RA
AaegL5_2	VEuPathDB	mRNA	233418462	233419177	.	-	.	ID=AAEL007367-RA;geneID=AAEL007367
AaegL5_2	VEuPathDB	exon	233418462	233418668	.	-	.	Parent=AAEL007367-RA
AaegL5_2	VEuPathDB	exon	233418732	233418841	.	-	.	Parent=AAEL007367-RA
AaegL5_2	VEuPathDB	exon	233418981	233419177	.	-	.	Parent=AAEL007367-RA
AaegL5_2	VEuPathDB	CDS	233418495	233418668	.	-	0	Parent=AAEL007367-RA
AaegL5_2	VEuPathDB	CDS	233418732	233418841	.	-	2	Parent=AAEL007367-RA
AaegL5_2	VEuPathDB	CDS	233418981	233419047	.	-	0	Parent=AAEL007367-RA
AaegL5_2	VEuPathDB	mRNA	233438871	233481389	.	+	.	ID=AAEL007373-RB;geneID=AAEL007373
AaegL5_2	VEuPathDB	exon	233438871	233439198	.	+	.	Parent=AAEL007373-RB
AaegL5_2	VEuPathDB	exon	233439263	233439464	.	+	.	Parent=AAEL007373-RB
AaegL5_2	VEuPathDB	exon	233474246	233474641	.	+	.	Parent=AAEL007373-RB
AaegL5_2	VEuPathDB	exon	233474699	233474931	.	+	.	Parent=AAEL007373-RB
AaegL5_2	VEuPathDB	exon	233480427	233480683	.	+	.	Parent=AAEL007373-RB
AaegL5_2	VEuPathDB	exon	233480743	233481389	.	+	.	Parent=AAEL007373-RB
AaegL5_2	VEuPathDB	CDS	233438958	233439198	.	+	0	Parent=AAEL007373-RB
AaegL5_2	VEuPathDB	CDS	233439263	233439464	.	+	2	Parent=AAEL007373-RB
AaegL5_2	VEuPathDB	CDS	233474246	233474641	.	+	1	Parent=AAEL007373-RB
AaegL5_2	VEuPathDB	CDS	233474699	233474931	.	+	1	Parent=AAEL007373-RB
AaegL5_2	VEuPathDB	CDS	233480427	233480683	.	+	2	Parent=AAEL007373-RB
AaegL5_2	VEuPathDB	CDS	233480743	233481171	.	+	0	Parent=AAEL007373-RB
AaegL5_2	VEuPathDB	mRNA	233448304	233481389	.	+	.	ID=AAEL007373-RC;geneID=AAEL007373
AaegL5_2	VEuPathDB	exon	233448304	233448854	.	+	.	Parent=AAEL007373-RC
AaegL5_2	VEuPathDB	exon	233474246	233474641	.	+	.	Parent=AAEL007373-RC
AaegL5_2	VEuPathDB	exon	233474699	233474931	.	+	.	Parent=AAEL007373-RC
AaegL5_2	VEuPathDB	exon	233480427	233480683	.	+	.	Parent=AAEL007373-RC
AaegL5_2	VEuPathDB	exon	233480743	233481389	.	+	.	Parent=AAEL007373-RC
AaegL5_2	VEuPathDB	CDS	233448421	233448854	.	+	0	Parent=AAEL007373-RC
AaegL5_2	VEuPathDB	CDS	233474246	233474641	.	+	1	Parent=AAEL007373-RC
AaegL5_2	VEuPathDB	CDS	233474699	233474931	.	+	1	Parent=AAEL007373-RC
AaegL5_2	VEuPathDB	CDS	233480427	233480683	.	+	2	Parent=AAEL007373-RC
AaegL5_2	VEuPathDB	CDS	233480743	233481171	.	+	0	Parent=AAEL007373-RC
AaegL5_2	VEuPathDB	mRNA	233533264	233542599	.	+	.	ID=AAEL007377-RA;geneID=AAEL007377
AaegL5_2	VEuPathDB	exon	233533264	233533802	.	+	.	Parent=AAEL007377-RA
AaegL5_2	VEuPathDB	exon	233540779	233541174	.	+	.	Parent=AAEL007377-RA
AaegL5_2	VEuPathDB	exon	233541237	233541469	.	+	.	Parent=AAEL007377-RA
AaegL5_2	VEuPathDB	exon	233541539	233541795	.	+	.	Parent=AAEL007377-RA
AaegL5_2	VEuPathDB	exon	233541860	233542599	.	+	.	Parent=AAEL007377-RA
AaegL5_2	VEuPathDB	CDS	233533369	233533802	.	+	0	Parent=AAEL007377-RA
AaegL5_2	VEuPathDB	CDS	233540779	233541174	.	+	1	Parent=AAEL007377-RA
AaegL5_2	VEuPathDB	CDS	233541237	233541469	.	+	1	Parent=AAEL007377-RA
AaegL5_2	VEuPathDB	CDS	233541539	233541795	.	+	2	Parent=AAEL007377-RA
AaegL5_2	VEuPathDB	CDS	233541860	233542072	.	+	0	Parent=AAEL007377-RA
AaegL5_2	VEuPathDB	mRNA	233550687	233585698	.	+	.	ID=AAEL007378-RB;geneID=AAEL007378
AaegL5_2	VEuPathDB	exon	233550687	233550991	.	+	.	Parent=AAEL007378-RB
AaegL5_2	VEuPathDB	exon	233564372	233565308	.	+	.	Parent=AAEL007378-RB
AaegL5_2	VEuPathDB	exon	233565364	233565651	.	+	.	Parent=AAEL007378-RB
AaegL5_2	VEuPathDB	exon	233565709	233565920	.	+	.	Parent=AAEL007378-RB
AaegL5_2	VEuPathDB	exon	233565992	233566209	.	+	.	Parent=AAEL007378-RB
AaegL5_2	VEuPathDB	exon	233566271	233566430	.	+	.	Parent=AAEL007378-RB
AaegL5_2	VEuPathDB	exon	233584791	233585698	.	+	.	Parent=AAEL007378-RB
AaegL5_2	VEuPathDB	CDS	233564391	233565308	.	+	0	Parent=AAEL007378-RB
AaegL5_2	VEuPathDB	CDS	233565364	233565651	.	+	0	Parent=AAEL007378-RB
AaegL5_2	VEuPathDB	CDS	233565709	233565920	.	+	0	Parent=AAEL007378-RB
AaegL5_2	VEuPathDB	CDS	233565992	233566209	.	+	1	Parent=AAEL007378-RB
AaegL5_2	VEuPathDB	CDS	233566271	233566430	.	+	2	Parent=AAEL007378-RB
AaegL5_2	VEuPathDB	CDS	233584791	233584968	.	+	1	Parent=AAEL007378-RB
AaegL5_2	VEuPathDB	lnc_RNA	233647429	233647991	.	+	.	ID=AAEL026016-RA;geneID=AAEL026016
AaegL5_2	VEuPathDB	exon	233647429	233647510	.	+	.	Parent=AAEL026016-RA
AaegL5_2	VEuPathDB	exon	233647574	233647991	.	+	.	Parent=AAEL026016-RA
AaegL5_2	VEuPathDB	mRNA	233754978	233759113	.	-	.	ID=AAEL007369-RA;geneID=AAEL007369
AaegL5_2	VEuPathDB	exon	233754978	233756008	.	-	.	Parent=AAEL007369-RA
AaegL5_2	VEuPathDB	exon	233757041	233757234	.	-	.	Parent=AAEL007369-RA
AaegL5_2	VEuPathDB	exon	233758104	233759113	.	-	.	Parent=AAEL007369-RA
AaegL5_2	VEuPathDB	CDS	233755409	233756008	.	-	0	Parent=AAEL007369-RA
AaegL5_2	VEuPathDB	CDS	233757041	233757234	.	-	2	Parent=AAEL007369-RA
AaegL5_2	VEuPathDB	CDS	233758104	233758233	.	-	0	Parent=AAEL007369-RA
AaegL5_2	VEuPathDB	mRNA	233829868	233843962	.	+	.	ID=AAEL007368-RA;geneID=AAEL007368
AaegL5_2	VEuPathDB	exon	233829868	233830283	.	+	.	Parent=AAEL007368-RA
AaegL5_2	VEuPathDB	exon	233842642	233843962	.	+	.	Parent=AAEL007368-RA
AaegL5_2	VEuPathDB	CDS	233829983	233830283	.	+	0	Parent=AAEL007368-RA
AaegL5_2	VEuPathDB	CDS	233842642	233843918	.	+	2	Parent=AAEL007368-RA
AaegL5_2	VEuPathDB	lnc_RNA	233831126	233832194	.	-	.	ID=AAEL022234-RA;geneID=AAEL022234
AaegL5_2	VEuPathDB	exon	233831126	233831356	.	-	.	Parent=AAEL022234-RA
AaegL5_2	VEuPathDB	exon	233831423	233832194	.	-	.	Parent=AAEL022234-RA
AaegL5_2	VEuPathDB	lnc_RNA	233845555	233849712	.	+	.	ID=AAEL026236-RA;geneID=AAEL026236
AaegL5_2	VEuPathDB	exon	233845555	233846446	.	+	.	Parent=AAEL026236-RA
AaegL5_2	VEuPathDB	exon	233846504	233849712	.	+	.	Parent=AAEL026236-RA
AaegL5_2	VEuPathDB	mRNA	233852132	233883110	.	-	.	ID=AAEL007374-RA;geneID=AAEL007374
AaegL5_2	VEuPathDB	exon	233852132	233853583	.	-	.	Parent=AAEL007374-RA
AaegL5_2	VEuPathDB	exon	233853644	233853888	.	-	.	Parent=AAEL007374-RA
AaegL5_2	VEuPathDB	exon	233862149	233862273	.	-	.	Parent=AAEL007374-RA
AaegL5_2	VEuPathDB	exon	233882632	233883110	.	-	.	Parent=AAEL007374-RA
AaegL5_2	VEuPathDB	CDS	233852909	233853583	.	-	0	Parent=AAEL007374-RA
AaegL5_2	VEuPathDB	CDS	233853644	233853888	.	-	2	Parent=AAEL007374-RA
AaegL5_2	VEuPathDB	CDS	233862149	233862273	.	-	1	Parent=AAEL007374-RA
AaegL5_2	VEuPathDB	CDS	233882632	233882873	.	-	0	Parent=AAEL007374-RA
AaegL5_2	VEuPathDB	mRNA	233852132	233883110	.	-	.	ID=AAEL007374-RB;geneID=AAEL007374
AaegL5_2	VEuPathDB	exon	233852132	233852599	.	-	.	Parent=AAEL007374-RB
AaegL5_2	VEuPathDB	exon	233852809	233853583	.	-	.	Parent=AAEL007374-RB
AaegL5_2	VEuPathDB	exon	233853644	233853888	.	-	.	Parent=AAEL007374-RB
AaegL5_2	VEuPathDB	exon	233862149	233862273	.	-	.	Parent=AAEL007374-RB
AaegL5_2	VEuPathDB	exon	233882632	233883110	.	-	.	Parent=AAEL007374-RB
AaegL5_2	VEuPathDB	mRNA	233902013	234375276	.	-	.	ID=AAEL007372-RB;geneID=AAEL007372
AaegL5_2	VEuPathDB	exon	233902013	233902867	.	-	.	Parent=AAEL007372-RB
AaegL5_2	VEuPathDB	exon	233921987	233922140	.	-	.	Parent=AAEL007372-RB
AaegL5_2	VEuPathDB	exon	233922207	233922344	.	-	.	Parent=AAEL007372-RB
AaegL5_2	VEuPathDB	exon	233922401	233922657	.	-	.	Parent=AAEL007372-RB
AaegL5_2	VEuPathDB	exon	233928343	233928550	.	-	.	Parent=AAEL007372-RB
AaegL5_2	VEuPathDB	exon	233928640	233928756	.	-	.	Parent=AAEL007372-RB
AaegL5_2	VEuPathDB	exon	233939766	233939889	.	-	.	Parent=AAEL007372-RB
AaegL5_2	VEuPathDB	exon	233958385	233958527	.	-	.	Parent=AAEL007372-RB
AaegL5_2	VEuPathDB	exon	233962236	233962385	.	-	.	Parent=AAEL007372-RB
AaegL5_2	VEuPathDB	exon	233991558	233991807	.	-	.	Parent=AAEL007372-RB
AaegL5_2	VEuPathDB	exon	234018508	234018673	.	-	.	Parent=AAEL007372-RB
AaegL5_2	VEuPathDB	exon	234096968	234097186	.	-	.	Parent=AAEL007372-RB
AaegL5_2	VEuPathDB	exon	234097383	234097554	.	-	.	Parent=AAEL007372-RB
AaegL5_2	VEuPathDB	exon	234126527	234126661	.	-	.	Parent=AAEL007372-RB
AaegL5_2	VEuPathDB	exon	234283214	234283450	.	-	.	Parent=AAEL007372-RB
AaegL5_2	VEuPathDB	exon	234347990	234348966	.	-	.	Parent=AAEL007372-RB
AaegL5_2	VEuPathDB	exon	234375040	234375134	.	-	.	Parent=AAEL007372-RB
AaegL5_2	VEuPathDB	exon	234375229	234375276	.	-	.	Parent=AAEL007372-RB
AaegL5_2	VEuPathDB	CDS	233902845	233902867	.	-	2	Parent=AAEL007372-RB
AaegL5_2	VEuPathDB	CDS	233921987	233922140	.	-	0	Parent=AAEL007372-RB
AaegL5_2	VEuPathDB	CDS	233922207	233922344	.	-	0	Parent=AAEL007372-RB
AaegL5_2	VEuPathDB	CDS	233922401	233922657	.	-	2	Parent=AAEL007372-RB
AaegL5_2	VEuPathDB	CDS	233928343	233928550	.	-	0	Parent=AAEL007372-RB
AaegL5_2	VEuPathDB	CDS	233928640	233928756	.	-	0	Parent=AAEL007372-RB
AaegL5_2	VEuPathDB	CDS	233939766	233939889	.	-	1	Parent=AAEL007372-RB
AaegL5_2	VEuPathDB	CDS	233958385	233958527	.	-	0	Parent=AAEL007372-RB
AaegL5_2	VEuPathDB	CDS	233962236	233962385	.	-	0	Parent=AAEL007372-RB
AaegL5_2	VEuPathDB	CDS	233991558	233991807	.	-	1	Parent=AAEL007372-RB
AaegL5_2	VEuPathDB	CDS	234018508	234018673	.	-	2	Parent=AAEL007372-RB
AaegL5_2	VEuPathDB	CDS	234096968	234097186	.	-	2	Parent=AAEL007372-RB
AaegL5_2	VEuPathDB	CDS	234097383	234097554	.	-	0	Parent=AAEL007372-RB
AaegL5_2	VEuPathDB	CDS	234126527	234126661	.	-	0	Parent=AAEL007372-RB
AaegL5_2	VEuPathDB	CDS	234283214	234283450	.	-	0	Parent=AAEL007372-RB
AaegL5_2	VEuPathDB	CDS	234347990	234348037	.	-	0	Parent=AAEL007372-RB
AaegL5_2	VEuPathDB	lnc_RNA	233914876	233921140	.	+	.	ID=AAEL026173-RA;geneID=AAEL026173
AaegL5_2	VEuPathDB	exon	233914876	233915902	.	+	.	Parent=AAEL026173-RA
AaegL5_2	VEuPathDB	exon	233920241	233921140	.	+	.	Parent=AAEL026173-RA
AaegL5_2	VEuPathDB	snRNA	234216818	234216921	.	+	.	ID=AAEL028729-RA;geneID=AAEL028729
AaegL5_2	VEuPathDB	exon	234216818	234216921	.	+	.	Parent=AAEL028729-RA
AaegL5_2	VEuPathDB	mRNA	234419314	234489153	.	-	.	ID=AAEL027688-RA;geneID=AAEL027688
AaegL5_2	VEuPathDB	exon	234419314	234419652	.	-	.	Parent=AAEL027688-RA
AaegL5_2	VEuPathDB	exon	234419717	234420622	.	-	.	Parent=AAEL027688-RA
AaegL5_2	VEuPathDB	exon	234427968	234428697	.	-	.	Parent=AAEL027688-RA
AaegL5_2	VEuPathDB	exon	234429739	234430010	.	-	.	Parent=AAEL027688-RA
AaegL5_2	VEuPathDB	exon	234430088	234430621	.	-	.	Parent=AAEL027688-RA
AaegL5_2	VEuPathDB	exon	234488807	234488856	.	-	.	Parent=AAEL027688-RA
AaegL5_2	VEuPathDB	exon	234488922	234489153	.	-	.	Parent=AAEL027688-RA
AaegL5_2	VEuPathDB	CDS	234419428	234419652	.	-	0	Parent=AAEL027688-RA
AaegL5_2	VEuPathDB	CDS	234419717	234420622	.	-	0	Parent=AAEL027688-RA
AaegL5_2	VEuPathDB	CDS	234427968	234428697	.	-	1	Parent=AAEL027688-RA
AaegL5_2	VEuPathDB	CDS	234429739	234430010	.	-	0	Parent=AAEL027688-RA
AaegL5_2	VEuPathDB	CDS	234430088	234430621	.	-	0	Parent=AAEL027688-RA
AaegL5_2	VEuPathDB	CDS	234488807	234488856	.	-	2	Parent=AAEL027688-RA
AaegL5_2	VEuPathDB	CDS	234488922	234488958	.	-	0	Parent=AAEL027688-RA
AaegL5_2	VEuPathDB	mRNA	234447361	234456696	.	+	.	ID=AAEL007381-RB;geneID=AAEL007381
AaegL5_2	VEuPathDB	exon	234447361	234447559	.	+	.	Parent=AAEL007381-RB
AaegL5_2	VEuPathDB	exon	234447615	234447802	.	+	.	Parent=AAEL007381-RB
AaegL5_2	VEuPathDB	exon	234447856	234449162	.	+	.	Parent=AAEL007381-RB
AaegL5_2	VEuPathDB	exon	234449240	234449333	.	+	.	Parent=AAEL007381-RB
AaegL5_2	VEuPathDB	exon	234456164	234456417	.	+	.	Parent=AAEL007381-RB
AaegL5_2	VEuPathDB	exon	234456539	234456696	.	+	.	Parent=AAEL007381-RB
AaegL5_2	VEuPathDB	CDS	234447420	234447559	.	+	0	Parent=AAEL007381-RB
AaegL5_2	VEuPathDB	CDS	234447615	234447802	.	+	1	Parent=AAEL007381-RB
AaegL5_2	VEuPathDB	CDS	234447856	234449162	.	+	2	Parent=AAEL007381-RB
AaegL5_2	VEuPathDB	CDS	234449240	234449333	.	+	0	Parent=AAEL007381-RB
AaegL5_2	VEuPathDB	CDS	234456164	234456417	.	+	2	Parent=AAEL007381-RB
AaegL5_2	VEuPathDB	CDS	234456539	234456643	.	+	0	Parent=AAEL007381-RB
AaegL5_2	VEuPathDB	mRNA	234467033	234467754	.	+	.	ID=AAEL007371-RB;geneID=AAEL007371
AaegL5_2	VEuPathDB	exon	234467033	234467193	.	+	.	Parent=AAEL007371-RB
AaegL5_2	VEuPathDB	exon	234467252	234467523	.	+	.	Parent=AAEL007371-RB
AaegL5_2	VEuPathDB	exon	234467587	234467754	.	+	.	Parent=AAEL007371-RB
AaegL5_2	VEuPathDB	CDS	234467094	234467193	.	+	0	Parent=AAEL007371-RB
AaegL5_2	VEuPathDB	CDS	234467252	234467523	.	+	2	Parent=AAEL007371-RB
AaegL5_2	VEuPathDB	CDS	234467587	234467634	.	+	0	Parent=AAEL007371-RB
AaegL5_2	VEuPathDB	mRNA	234496889	234506217	.	-	.	ID=AAEL022408-RA;geneID=AAEL022408
AaegL5_2	VEuPathDB	exon	234496889	234497087	.	-	.	Parent=AAEL022408-RA
AaegL5_2	VEuPathDB	exon	234497172	234497302	.	-	.	Parent=AAEL022408-RA
AaegL5_2	VEuPathDB	exon	234497367	234497478	.	-	.	Parent=AAEL022408-RA
AaegL5_2	VEuPathDB	exon	234497889	234497995	.	-	.	Parent=AAEL022408-RA
AaegL5_2	VEuPathDB	exon	234498050	234498480	.	-	.	Parent=AAEL022408-RA
AaegL5_2	VEuPathDB	exon	234505822	234505905	.	-	.	Parent=AAEL022408-RA
AaegL5_2	VEuPathDB	exon	234505967	234506217	.	-	.	Parent=AAEL022408-RA
AaegL5_2	VEuPathDB	CDS	234496915	234497087	.	-	2	Parent=AAEL022408-RA
AaegL5_2	VEuPathDB	CDS	234497172	234497302	.	-	1	Parent=AAEL022408-RA
AaegL5_2	VEuPathDB	CDS	234497367	234497478	.	-	2	Parent=AAEL022408-RA
AaegL5_2	VEuPathDB	CDS	234497889	234497995	.	-	1	Parent=AAEL022408-RA
AaegL5_2	VEuPathDB	CDS	234498050	234498480	.	-	0	Parent=AAEL022408-RA
AaegL5_2	VEuPathDB	CDS	234505822	234505905	.	-	0	Parent=AAEL022408-RA
AaegL5_2	VEuPathDB	CDS	234505967	234506137	.	-	0	Parent=AAEL022408-RA
AaegL5_2	VEuPathDB	mRNA	234559700	234634259	.	+	.	ID=AAEL026367-RA;geneID=AAEL026367
AaegL5_2	VEuPathDB	exon	234559700	234559910	.	+	.	Parent=AAEL026367-RA
AaegL5_2	VEuPathDB	exon	234581377	234582089	.	+	.	Parent=AAEL026367-RA
AaegL5_2	VEuPathDB	exon	234596722	234596876	.	+	.	Parent=AAEL026367-RA
AaegL5_2	VEuPathDB	exon	234596938	234597000	.	+	.	Parent=AAEL026367-RA
AaegL5_2	VEuPathDB	exon	234622050	234622189	.	+	.	Parent=AAEL026367-RA
AaegL5_2	VEuPathDB	exon	234622310	234622444	.	+	.	Parent=AAEL026367-RA
AaegL5_2	VEuPathDB	exon	234633313	234633533	.	+	.	Parent=AAEL026367-RA
AaegL5_2	VEuPathDB	exon	234633815	234634259	.	+	.	Parent=AAEL026367-RA
AaegL5_2	VEuPathDB	CDS	234582037	234582089	.	+	0	Parent=AAEL026367-RA
AaegL5_2	VEuPathDB	CDS	234596722	234596876	.	+	1	Parent=AAEL026367-RA
AaegL5_2	VEuPathDB	CDS	234596938	234597000	.	+	2	Parent=AAEL026367-RA
AaegL5_2	VEuPathDB	CDS	234622050	234622189	.	+	2	Parent=AAEL026367-RA
AaegL5_2	VEuPathDB	CDS	234622310	234622444	.	+	0	Parent=AAEL026367-RA
AaegL5_2	VEuPathDB	CDS	234633313	234633533	.	+	0	Parent=AAEL026367-RA
AaegL5_2	VEuPathDB	CDS	234633815	234634121	.	+	1	Parent=AAEL026367-RA
AaegL5_2	VEuPathDB	mRNA	234559700	234634259	.	+	.	ID=AAEL026367-RB;geneID=AAEL026367
AaegL5_2	VEuPathDB	exon	234559700	234559971	.	+	.	Parent=AAEL026367-RB
AaegL5_2	VEuPathDB	exon	234581536	234582089	.	+	.	Parent=AAEL026367-RB
AaegL5_2	VEuPathDB	exon	234596722	234596876	.	+	.	Parent=AAEL026367-RB
AaegL5_2	VEuPathDB	exon	234596938	234597000	.	+	.	Parent=AAEL026367-RB
AaegL5_2	VEuPathDB	exon	234622050	234622189	.	+	.	Parent=AAEL026367-RB
AaegL5_2	VEuPathDB	exon	234622310	234622444	.	+	.	Parent=AAEL026367-RB
AaegL5_2	VEuPathDB	exon	234633313	234633533	.	+	.	Parent=AAEL026367-RB
AaegL5_2	VEuPathDB	exon	234633815	234634259	.	+	.	Parent=AAEL026367-RB
AaegL5_2	VEuPathDB	CDS	234582037	234582089	.	+	0	Parent=AAEL026367-RB
AaegL5_2	VEuPathDB	CDS	234596722	234596876	.	+	1	Parent=AAEL026367-RB
AaegL5_2	VEuPathDB	CDS	234596938	234597000	.	+	2	Parent=AAEL026367-RB
AaegL5_2	VEuPathDB	CDS	234622050	234622189	.	+	2	Parent=AAEL026367-RB
AaegL5_2	VEuPathDB	CDS	234622310	234622444	.	+	0	Parent=AAEL026367-RB
AaegL5_2	VEuPathDB	CDS	234633313	234633533	.	+	0	Parent=AAEL026367-RB
AaegL5_2	VEuPathDB	CDS	234633815	234634121	.	+	1	Parent=AAEL026367-RB
AaegL5_2	VEuPathDB	mRNA	234559700	234634259	.	+	.	ID=AAEL026367-RD;geneID=AAEL026367
AaegL5_2	VEuPathDB	exon	234559700	234559971	.	+	.	Parent=AAEL026367-RD
AaegL5_2	VEuPathDB	exon	234581565	234582089	.	+	.	Parent=AAEL026367-RD
AaegL5_2	VEuPathDB	exon	234596722	234596876	.	+	.	Parent=AAEL026367-RD
AaegL5_2	VEuPathDB	exon	234596938	234597000	.	+	.	Parent=AAEL026367-RD
AaegL5_2	VEuPathDB	exon	234622050	234622189	.	+	.	Parent=AAEL026367-RD
AaegL5_2	VEuPathDB	exon	234622310	234622444	.	+	.	Parent=AAEL026367-RD
AaegL5_2	VEuPathDB	exon	234633313	234633533	.	+	.	Parent=AAEL026367-RD
AaegL5_2	VEuPathDB	exon	234633815	234634259	.	+	.	Parent=AAEL026367-RD
AaegL5_2	VEuPathDB	CDS	234582037	234582089	.	+	0	Parent=AAEL026367-RD
AaegL5_2	VEuPathDB	CDS	234596722	234596876	.	+	1	Parent=AAEL026367-RD
AaegL5_2	VEuPathDB	CDS	234596938	234597000	.	+	2	Parent=AAEL026367-RD
AaegL5_2	VEuPathDB	CDS	234622050	234622189	.	+	2	Parent=AAEL026367-RD
AaegL5_2	VEuPathDB	CDS	234622310	234622444	.	+	0	Parent=AAEL026367-RD
AaegL5_2	VEuPathDB	CDS	234633313	234633533	.	+	0	Parent=AAEL026367-RD
AaegL5_2	VEuPathDB	CDS	234633815	234634121	.	+	1	Parent=AAEL026367-RD
AaegL5_2	VEuPathDB	mRNA	234559700	234634259	.	+	.	ID=AAEL026367-RF;geneID=AAEL026367
AaegL5_2	VEuPathDB	exon	234559700	234559910	.	+	.	Parent=AAEL026367-RF
AaegL5_2	VEuPathDB	exon	234581565	234582089	.	+	.	Parent=AAEL026367-RF
AaegL5_2	VEuPathDB	exon	234596722	234596876	.	+	.	Parent=AAEL026367-RF
AaegL5_2	VEuPathDB	exon	234596938	234597000	.	+	.	Parent=AAEL026367-RF
AaegL5_2	VEuPathDB	exon	234622050	234622189	.	+	.	Parent=AAEL026367-RF
AaegL5_2	VEuPathDB	exon	234622310	234622444	.	+	.	Parent=AAEL026367-RF
AaegL5_2	VEuPathDB	exon	234633313	234633533	.	+	.	Parent=AAEL026367-RF
AaegL5_2	VEuPathDB	exon	234633815	234634259	.	+	.	Parent=AAEL026367-RF
AaegL5_2	VEuPathDB	CDS	234582037	234582089	.	+	0	Parent=AAEL026367-RF
AaegL5_2	VEuPathDB	CDS	234596722	234596876	.	+	1	Parent=AAEL026367-RF
AaegL5_2	VEuPathDB	CDS	234596938	234597000	.	+	2	Parent=AAEL026367-RF
AaegL5_2	VEuPathDB	CDS	234622050	234622189	.	+	2	Parent=AAEL026367-RF
AaegL5_2	VEuPathDB	CDS	234622310	234622444	.	+	0	Parent=AAEL026367-RF
AaegL5_2	VEuPathDB	CDS	234633313	234633533	.	+	0	Parent=AAEL026367-RF
AaegL5_2	VEuPathDB	CDS	234633815	234634121	.	+	1	Parent=AAEL026367-RF
AaegL5_2	VEuPathDB	mRNA	234559700	234634259	.	+	.	ID=AAEL026367-RG;geneID=AAEL026367
AaegL5_2	VEuPathDB	exon	234559700	234559910	.	+	.	Parent=AAEL026367-RG
AaegL5_2	VEuPathDB	exon	234581536	234582089	.	+	.	Parent=AAEL026367-RG
AaegL5_2	VEuPathDB	exon	234596722	234596876	.	+	.	Parent=AAEL026367-RG
AaegL5_2	VEuPathDB	exon	234596938	234597000	.	+	.	Parent=AAEL026367-RG
AaegL5_2	VEuPathDB	exon	234622050	234622189	.	+	.	Parent=AAEL026367-RG
AaegL5_2	VEuPathDB	exon	234622310	234622444	.	+	.	Parent=AAEL026367-RG
AaegL5_2	VEuPathDB	exon	234633313	234633533	.	+	.	Parent=AAEL026367-RG
AaegL5_2	VEuPathDB	exon	234633815	234634259	.	+	.	Parent=AAEL026367-RG
AaegL5_2	VEuPathDB	CDS	234582037	234582089	.	+	0	Parent=AAEL026367-RG
AaegL5_2	VEuPathDB	CDS	234596722	234596876	.	+	1	Parent=AAEL026367-RG
AaegL5_2	VEuPathDB	CDS	234596938	234597000	.	+	2	Parent=AAEL026367-RG
AaegL5_2	VEuPathDB	CDS	234622050	234622189	.	+	2	Parent=AAEL026367-RG
AaegL5_2	VEuPathDB	CDS	234622310	234622444	.	+	0	Parent=AAEL026367-RG
AaegL5_2	VEuPathDB	CDS	234633313	234633533	.	+	0	Parent=AAEL026367-RG
AaegL5_2	VEuPathDB	CDS	234633815	234634121	.	+	1	Parent=AAEL026367-RG
AaegL5_2	VEuPathDB	mRNA	234560626	234634259	.	+	.	ID=AAEL026367-RC;geneID=AAEL026367
AaegL5_2	VEuPathDB	exon	234560626	234560947	.	+	.	Parent=AAEL026367-RC
AaegL5_2	VEuPathDB	exon	234581377	234581469	.	+	.	Parent=AAEL026367-RC
AaegL5_2	VEuPathDB	exon	234581536	234582089	.	+	.	Parent=AAEL026367-RC
AaegL5_2	VEuPathDB	exon	234596722	234596876	.	+	.	Parent=AAEL026367-RC
AaegL5_2	VEuPathDB	exon	234596938	234597000	.	+	.	Parent=AAEL026367-RC
AaegL5_2	VEuPathDB	exon	234622050	234622189	.	+	.	Parent=AAEL026367-RC
AaegL5_2	VEuPathDB	exon	234622310	234622444	.	+	.	Parent=AAEL026367-RC
AaegL5_2	VEuPathDB	exon	234633313	234633533	.	+	.	Parent=AAEL026367-RC
AaegL5_2	VEuPathDB	exon	234633815	234634259	.	+	.	Parent=AAEL026367-RC
AaegL5_2	VEuPathDB	CDS	234582037	234582089	.	+	0	Parent=AAEL026367-RC
AaegL5_2	VEuPathDB	CDS	234596722	234596876	.	+	1	Parent=AAEL026367-RC
AaegL5_2	VEuPathDB	CDS	234596938	234597000	.	+	2	Parent=AAEL026367-RC
AaegL5_2	VEuPathDB	CDS	234622050	234622189	.	+	2	Parent=AAEL026367-RC
AaegL5_2	VEuPathDB	CDS	234622310	234622444	.	+	0	Parent=AAEL026367-RC
AaegL5_2	VEuPathDB	CDS	234633313	234633533	.	+	0	Parent=AAEL026367-RC
AaegL5_2	VEuPathDB	CDS	234633815	234634121	.	+	1	Parent=AAEL026367-RC
AaegL5_2	VEuPathDB	mRNA	234560626	234634259	.	+	.	ID=AAEL026367-RE;geneID=AAEL026367
AaegL5_2	VEuPathDB	exon	234560626	234560947	.	+	.	Parent=AAEL026367-RE
AaegL5_2	VEuPathDB	exon	234581565	234582089	.	+	.	Parent=AAEL026367-RE
AaegL5_2	VEuPathDB	exon	234596722	234596876	.	+	.	Parent=AAEL026367-RE
AaegL5_2	VEuPathDB	exon	234596938	234597000	.	+	.	Parent=AAEL026367-RE
AaegL5_2	VEuPathDB	exon	234622050	234622189	.	+	.	Parent=AAEL026367-RE
AaegL5_2	VEuPathDB	exon	234622310	234622444	.	+	.	Parent=AAEL026367-RE
AaegL5_2	VEuPathDB	exon	234633313	234633533	.	+	.	Parent=AAEL026367-RE
AaegL5_2	VEuPathDB	exon	234633815	234634259	.	+	.	Parent=AAEL026367-RE
AaegL5_2	VEuPathDB	CDS	234582037	234582089	.	+	0	Parent=AAEL026367-RE
AaegL5_2	VEuPathDB	CDS	234596722	234596876	.	+	1	Parent=AAEL026367-RE
AaegL5_2	VEuPathDB	CDS	234596938	234597000	.	+	2	Parent=AAEL026367-RE
AaegL5_2	VEuPathDB	CDS	234622050	234622189	.	+	2	Parent=AAEL026367-RE
AaegL5_2	VEuPathDB	CDS	234622310	234622444	.	+	0	Parent=AAEL026367-RE
AaegL5_2	VEuPathDB	CDS	234633313	234633533	.	+	0	Parent=AAEL026367-RE
AaegL5_2	VEuPathDB	CDS	234633815	234634121	.	+	1	Parent=AAEL026367-RE
AaegL5_2	VEuPathDB	mRNA	234641436	234773261	.	+	.	ID=AAEL018153-RB;geneID=AAEL018153
AaegL5_2	VEuPathDB	exon	234641436	234642057	.	+	.	Parent=AAEL018153-RB
AaegL5_2	VEuPathDB	exon	234680041	234680595	.	+	.	Parent=AAEL018153-RB
AaegL5_2	VEuPathDB	exon	234691782	234691947	.	+	.	Parent=AAEL018153-RB
AaegL5_2	VEuPathDB	exon	234692755	234692880	.	+	.	Parent=AAEL018153-RB
AaegL5_2	VEuPathDB	exon	234706451	234706618	.	+	.	Parent=AAEL018153-RB
AaegL5_2	VEuPathDB	exon	234706675	234706913	.	+	.	Parent=AAEL018153-RB
AaegL5_2	VEuPathDB	exon	234707936	234708085	.	+	.	Parent=AAEL018153-RB
AaegL5_2	VEuPathDB	exon	234708436	234708532	.	+	.	Parent=AAEL018153-RB
AaegL5_2	VEuPathDB	exon	234709032	234709087	.	+	.	Parent=AAEL018153-RB
AaegL5_2	VEuPathDB	exon	234722823	234722912	.	+	.	Parent=AAEL018153-RB
AaegL5_2	VEuPathDB	exon	234723032	234723109	.	+	.	Parent=AAEL018153-RB
AaegL5_2	VEuPathDB	exon	234740637	234740804	.	+	.	Parent=AAEL018153-RB
AaegL5_2	VEuPathDB	exon	234740880	234741368	.	+	.	Parent=AAEL018153-RB
AaegL5_2	VEuPathDB	exon	234741498	234741614	.	+	.	Parent=AAEL018153-RB
AaegL5_2	VEuPathDB	exon	234748981	234749163	.	+	.	Parent=AAEL018153-RB
AaegL5_2	VEuPathDB	exon	234750393	234750560	.	+	.	Parent=AAEL018153-RB
AaegL5_2	VEuPathDB	exon	234750626	234752668	.	+	.	Parent=AAEL018153-RB
AaegL5_2	VEuPathDB	exon	234752740	234752979	.	+	.	Parent=AAEL018153-RB
AaegL5_2	VEuPathDB	exon	234753042	234753404	.	+	.	Parent=AAEL018153-RB
AaegL5_2	VEuPathDB	exon	234771527	234771597	.	+	.	Parent=AAEL018153-RB
AaegL5_2	VEuPathDB	exon	234771653	234771787	.	+	.	Parent=AAEL018153-RB
AaegL5_2	VEuPathDB	exon	234771858	234773261	.	+	.	Parent=AAEL018153-RB
AaegL5_2	VEuPathDB	CDS	234691806	234691947	.	+	0	Parent=AAEL018153-RB
AaegL5_2	VEuPathDB	CDS	234692755	234692880	.	+	2	Parent=AAEL018153-RB
AaegL5_2	VEuPathDB	CDS	234706451	234706618	.	+	2	Parent=AAEL018153-RB
AaegL5_2	VEuPathDB	CDS	234706675	234706913	.	+	2	Parent=AAEL018153-RB
AaegL5_2	VEuPathDB	CDS	234707936	234708085	.	+	0	Parent=AAEL018153-RB
AaegL5_2	VEuPathDB	CDS	234708436	234708532	.	+	0	Parent=AAEL018153-RB
AaegL5_2	VEuPathDB	CDS	234709032	234709087	.	+	2	Parent=AAEL018153-RB
AaegL5_2	VEuPathDB	CDS	234722823	234722912	.	+	0	Parent=AAEL018153-RB
AaegL5_2	VEuPathDB	CDS	234723032	234723109	.	+	0	Parent=AAEL018153-RB
AaegL5_2	VEuPathDB	CDS	234740637	234740804	.	+	0	Parent=AAEL018153-RB
AaegL5_2	VEuPathDB	CDS	234740880	234741368	.	+	0	Parent=AAEL018153-RB
AaegL5_2	VEuPathDB	CDS	234741498	234741614	.	+	0	Parent=AAEL018153-RB
AaegL5_2	VEuPathDB	CDS	234748981	234749163	.	+	0	Parent=AAEL018153-RB
AaegL5_2	VEuPathDB	CDS	234750393	234750560	.	+	0	Parent=AAEL018153-RB
AaegL5_2	VEuPathDB	CDS	234750626	234752668	.	+	0	Parent=AAEL018153-RB
AaegL5_2	VEuPathDB	CDS	234752740	234752979	.	+	0	Parent=AAEL018153-RB
AaegL5_2	VEuPathDB	CDS	234753042	234753404	.	+	0	Parent=AAEL018153-RB
AaegL5_2	VEuPathDB	CDS	234771527	234771597	.	+	0	Parent=AAEL018153-RB
AaegL5_2	VEuPathDB	CDS	234771653	234771787	.	+	1	Parent=AAEL018153-RB
AaegL5_2	VEuPathDB	CDS	234771858	234771948	.	+	1	Parent=AAEL018153-RB
AaegL5_2	VEuPathDB	mRNA	234793805	234795635	.	+	.	ID=AAEL008263-RB;geneID=AAEL008263
AaegL5_2	VEuPathDB	exon	234793805	234794129	.	+	.	Parent=AAEL008263-RB
AaegL5_2	VEuPathDB	exon	234794351	234795635	.	+	.	Parent=AAEL008263-RB
AaegL5_2	VEuPathDB	mRNA	234793808	234795635	.	+	.	ID=AAEL008263-RC;geneID=AAEL008263
AaegL5_2	VEuPathDB	exon	234793808	234794129	.	+	.	Parent=AAEL008263-RC
AaegL5_2	VEuPathDB	exon	234794366	234795635	.	+	.	Parent=AAEL008263-RC
AaegL5_2	VEuPathDB	CDS	234793991	234794129	.	+	0	Parent=AAEL008263-RC
AaegL5_2	VEuPathDB	CDS	234794366	234794676	.	+	2	Parent=AAEL008263-RC
AaegL5_2	VEuPathDB	lnc_RNA	234888498	234888914	.	-	.	ID=AAEL027911-RA;geneID=AAEL027911
AaegL5_2	VEuPathDB	exon	234888498	234888540	.	-	.	Parent=AAEL027911-RA
AaegL5_2	VEuPathDB	exon	234888636	234888723	.	-	.	Parent=AAEL027911-RA
AaegL5_2	VEuPathDB	exon	234888777	234888914	.	-	.	Parent=AAEL027911-RA
AaegL5_2	VEuPathDB	lnc_RNA	234903559	234904898	.	-	.	ID=AAEL026957-RA;geneID=AAEL026957
AaegL5_2	VEuPathDB	exon	234903559	234903637	.	-	.	Parent=AAEL026957-RA
AaegL5_2	VEuPathDB	exon	234903696	234904709	.	-	.	Parent=AAEL026957-RA
AaegL5_2	VEuPathDB	exon	234904768	234904898	.	-	.	Parent=AAEL026957-RA
AaegL5_2	VEuPathDB	lnc_RNA	234903564	234904898	.	-	.	ID=AAEL026957-RB;geneID=AAEL026957
AaegL5_2	VEuPathDB	exon	234903564	234904709	.	-	.	Parent=AAEL026957-RB
AaegL5_2	VEuPathDB	exon	234904768	234904898	.	-	.	Parent=AAEL026957-RB
AaegL5_2	VEuPathDB	mRNA	234944568	234947019	.	-	.	ID=AAEL008262-RB;geneID=AAEL008262
AaegL5_2	VEuPathDB	exon	234944568	234947019	.	-	.	Parent=AAEL008262-RB
AaegL5_2	VEuPathDB	CDS	234944938	234946320	.	-	0	Parent=AAEL008262-RB
AaegL5_2	VEuPathDB	mRNA	235003779	235162236	.	+	.	ID=AAEL014566-RD;geneID=AAEL014566
AaegL5_2	VEuPathDB	exon	235003779	235003859	.	+	.	Parent=AAEL014566-RD
AaegL5_2	VEuPathDB	exon	235004661	235005964	.	+	.	Parent=AAEL014566-RD
AaegL5_2	VEuPathDB	exon	235085512	235087306	.	+	.	Parent=AAEL014566-RD
AaegL5_2	VEuPathDB	exon	235097730	235097814	.	+	.	Parent=AAEL014566-RD
AaegL5_2	VEuPathDB	exon	235138028	235138208	.	+	.	Parent=AAEL014566-RD
AaegL5_2	VEuPathDB	exon	235154587	235154836	.	+	.	Parent=AAEL014566-RD
AaegL5_2	VEuPathDB	exon	235154909	235155088	.	+	.	Parent=AAEL014566-RD
AaegL5_2	VEuPathDB	exon	235155147	235155249	.	+	.	Parent=AAEL014566-RD
AaegL5_2	VEuPathDB	exon	235156649	235156816	.	+	.	Parent=AAEL014566-RD
AaegL5_2	VEuPathDB	exon	235160021	235162236	.	+	.	Parent=AAEL014566-RD
AaegL5_2	VEuPathDB	CDS	235005846	235005964	.	+	0	Parent=AAEL014566-RD
AaegL5_2	VEuPathDB	CDS	235085512	235087306	.	+	1	Parent=AAEL014566-RD
AaegL5_2	VEuPathDB	CDS	235097730	235097814	.	+	0	Parent=AAEL014566-RD
AaegL5_2	VEuPathDB	CDS	235138028	235138208	.	+	2	Parent=AAEL014566-RD
AaegL5_2	VEuPathDB	CDS	235154587	235154836	.	+	1	Parent=AAEL014566-RD
AaegL5_2	VEuPathDB	CDS	235154909	235155088	.	+	0	Parent=AAEL014566-RD
AaegL5_2	VEuPathDB	CDS	235155147	235155249	.	+	0	Parent=AAEL014566-RD
AaegL5_2	VEuPathDB	CDS	235156649	235156816	.	+	2	Parent=AAEL014566-RD
AaegL5_2	VEuPathDB	CDS	235160021	235160208	.	+	2	Parent=AAEL014566-RD
AaegL5_2	VEuPathDB	mRNA	235003788	235162236	.	+	.	ID=AAEL014566-RE;geneID=AAEL014566
AaegL5_2	VEuPathDB	exon	235003788	235003848	.	+	.	Parent=AAEL014566-RE
AaegL5_2	VEuPathDB	exon	235004661	235005964	.	+	.	Parent=AAEL014566-RE
AaegL5_2	VEuPathDB	exon	235085512	235087306	.	+	.	Parent=AAEL014566-RE
AaegL5_2	VEuPathDB	exon	235097730	235097814	.	+	.	Parent=AAEL014566-RE
AaegL5_2	VEuPathDB	exon	235138028	235138208	.	+	.	Parent=AAEL014566-RE
AaegL5_2	VEuPathDB	exon	235154587	235154836	.	+	.	Parent=AAEL014566-RE
AaegL5_2	VEuPathDB	exon	235154909	235155088	.	+	.	Parent=AAEL014566-RE
AaegL5_2	VEuPathDB	exon	235155147	235155249	.	+	.	Parent=AAEL014566-RE
AaegL5_2	VEuPathDB	exon	235156649	235156816	.	+	.	Parent=AAEL014566-RE
AaegL5_2	VEuPathDB	exon	235160021	235162236	.	+	.	Parent=AAEL014566-RE
AaegL5_2	VEuPathDB	CDS	235005846	235005964	.	+	0	Parent=AAEL014566-RE
AaegL5_2	VEuPathDB	CDS	235085512	235087306	.	+	1	Parent=AAEL014566-RE
AaegL5_2	VEuPathDB	CDS	235097730	235097814	.	+	0	Parent=AAEL014566-RE
AaegL5_2	VEuPathDB	CDS	235138028	235138208	.	+	2	Parent=AAEL014566-RE
AaegL5_2	VEuPathDB	CDS	235154587	235154836	.	+	1	Parent=AAEL014566-RE
AaegL5_2	VEuPathDB	CDS	235154909	235155088	.	+	0	Parent=AAEL014566-RE
AaegL5_2	VEuPathDB	CDS	235155147	235155249	.	+	0	Parent=AAEL014566-RE
AaegL5_2	VEuPathDB	CDS	235156649	235156816	.	+	2	Parent=AAEL014566-RE
AaegL5_2	VEuPathDB	CDS	235160021	235160208	.	+	2	Parent=AAEL014566-RE
AaegL5_2	VEuPathDB	mRNA	235003811	235162236	.	+	.	ID=AAEL014566-RC;geneID=AAEL014566
AaegL5_2	VEuPathDB	exon	235003811	235003848	.	+	.	Parent=AAEL014566-RC
AaegL5_2	VEuPathDB	exon	235004915	235005964	.	+	.	Parent=AAEL014566-RC
AaegL5_2	VEuPathDB	exon	235085512	235087306	.	+	.	Parent=AAEL014566-RC
AaegL5_2	VEuPathDB	exon	235097730	235097814	.	+	.	Parent=AAEL014566-RC
AaegL5_2	VEuPathDB	exon	235138028	235138208	.	+	.	Parent=AAEL014566-RC
AaegL5_2	VEuPathDB	exon	235154587	235154836	.	+	.	Parent=AAEL014566-RC
AaegL5_2	VEuPathDB	exon	235154909	235155088	.	+	.	Parent=AAEL014566-RC
AaegL5_2	VEuPathDB	exon	235155147	235155249	.	+	.	Parent=AAEL014566-RC
AaegL5_2	VEuPathDB	exon	235156649	235156816	.	+	.	Parent=AAEL014566-RC
AaegL5_2	VEuPathDB	exon	235160021	235162236	.	+	.	Parent=AAEL014566-RC
AaegL5_2	VEuPathDB	CDS	235005846	235005964	.	+	0	Parent=AAEL014566-RC
AaegL5_2	VEuPathDB	CDS	235085512	235087306	.	+	1	Parent=AAEL014566-RC
AaegL5_2	VEuPathDB	CDS	235097730	235097814	.	+	0	Parent=AAEL014566-RC
AaegL5_2	VEuPathDB	CDS	235138028	235138208	.	+	2	Parent=AAEL014566-RC
AaegL5_2	VEuPathDB	CDS	235154587	235154836	.	+	1	Parent=AAEL014566-RC
AaegL5_2	VEuPathDB	CDS	235154909	235155088	.	+	0	Parent=AAEL014566-RC
AaegL5_2	VEuPathDB	CDS	235155147	235155249	.	+	0	Parent=AAEL014566-RC
AaegL5_2	VEuPathDB	CDS	235156649	235156816	.	+	2	Parent=AAEL014566-RC
AaegL5_2	VEuPathDB	CDS	235160021	235160208	.	+	2	Parent=AAEL014566-RC
AaegL5_2	VEuPathDB	mRNA	235003841	235162236	.	+	.	ID=AAEL014566-RB;geneID=AAEL014566
AaegL5_2	VEuPathDB	exon	235003841	235003859	.	+	.	Parent=AAEL014566-RB
AaegL5_2	VEuPathDB	exon	235004915	235005964	.	+	.	Parent=AAEL014566-RB
AaegL5_2	VEuPathDB	exon	235085512	235087306	.	+	.	Parent=AAEL014566-RB
AaegL5_2	VEuPathDB	exon	235097730	235097814	.	+	.	Parent=AAEL014566-RB
AaegL5_2	VEuPathDB	exon	235138028	235138208	.	+	.	Parent=AAEL014566-RB
AaegL5_2	VEuPathDB	exon	235154587	235154836	.	+	.	Parent=AAEL014566-RB
AaegL5_2	VEuPathDB	exon	235154909	235155088	.	+	.	Parent=AAEL014566-RB
AaegL5_2	VEuPathDB	exon	235155147	235155249	.	+	.	Parent=AAEL014566-RB
AaegL5_2	VEuPathDB	exon	235156649	235156816	.	+	.	Parent=AAEL014566-RB
AaegL5_2	VEuPathDB	exon	235160021	235162236	.	+	.	Parent=AAEL014566-RB
AaegL5_2	VEuPathDB	CDS	235005846	235005964	.	+	0	Parent=AAEL014566-RB
AaegL5_2	VEuPathDB	CDS	235085512	235087306	.	+	1	Parent=AAEL014566-RB
AaegL5_2	VEuPathDB	CDS	235097730	235097814	.	+	0	Parent=AAEL014566-RB
AaegL5_2	VEuPathDB	CDS	235138028	235138208	.	+	2	Parent=AAEL014566-RB
AaegL5_2	VEuPathDB	CDS	235154587	235154836	.	+	1	Parent=AAEL014566-RB
AaegL5_2	VEuPathDB	CDS	235154909	235155088	.	+	0	Parent=AAEL014566-RB
AaegL5_2	VEuPathDB	CDS	235155147	235155249	.	+	0	Parent=AAEL014566-RB
AaegL5_2	VEuPathDB	CDS	235156649	235156816	.	+	2	Parent=AAEL014566-RB
AaegL5_2	VEuPathDB	CDS	235160021	235160208	.	+	2	Parent=AAEL014566-RB
AaegL5_2	VEuPathDB	lnc_RNA	235140535	235141075	.	+	.	ID=AAEL022299-RA;geneID=AAEL022299
AaegL5_2	VEuPathDB	exon	235140535	235140679	.	+	.	Parent=AAEL022299-RA
AaegL5_2	VEuPathDB	exon	235140740	235141075	.	+	.	Parent=AAEL022299-RA
AaegL5_2	VEuPathDB	mRNA	235179181	235209542	.	+	.	ID=AAEL014564-RB;geneID=AAEL014564
AaegL5_2	VEuPathDB	exon	235179181	235179289	.	+	.	Parent=AAEL014564-RB
AaegL5_2	VEuPathDB	exon	235191206	235191472	.	+	.	Parent=AAEL014564-RB
AaegL5_2	VEuPathDB	exon	235191537	235191662	.	+	.	Parent=AAEL014564-RB
AaegL5_2	VEuPathDB	exon	235191723	235191829	.	+	.	Parent=AAEL014564-RB
AaegL5_2	VEuPathDB	exon	235198742	235198879	.	+	.	Parent=AAEL014564-RB
AaegL5_2	VEuPathDB	exon	235198942	235199046	.	+	.	Parent=AAEL014564-RB
AaegL5_2	VEuPathDB	exon	235208568	235209542	.	+	.	Parent=AAEL014564-RB
AaegL5_2	VEuPathDB	CDS	235179274	235179289	.	+	0	Parent=AAEL014564-RB
AaegL5_2	VEuPathDB	CDS	235191206	235191472	.	+	2	Parent=AAEL014564-RB
AaegL5_2	VEuPathDB	CDS	235191537	235191662	.	+	2	Parent=AAEL014564-RB
AaegL5_2	VEuPathDB	CDS	235191723	235191829	.	+	2	Parent=AAEL014564-RB
AaegL5_2	VEuPathDB	CDS	235198742	235198879	.	+	0	Parent=AAEL014564-RB
AaegL5_2	VEuPathDB	CDS	235198942	235199046	.	+	0	Parent=AAEL014564-RB
AaegL5_2	VEuPathDB	CDS	235208568	235208603	.	+	0	Parent=AAEL014564-RB
AaegL5_2	VEuPathDB	mRNA	235179181	235209542	.	+	.	ID=AAEL014564-RC;geneID=AAEL014564
AaegL5_2	VEuPathDB	exon	235179181	235179289	.	+	.	Parent=AAEL014564-RC
AaegL5_2	VEuPathDB	exon	235191206	235191472	.	+	.	Parent=AAEL014564-RC
AaegL5_2	VEuPathDB	exon	235191537	235191662	.	+	.	Parent=AAEL014564-RC
AaegL5_2	VEuPathDB	exon	235191723	235191829	.	+	.	Parent=AAEL014564-RC
AaegL5_2	VEuPathDB	exon	235198742	235198879	.	+	.	Parent=AAEL014564-RC
AaegL5_2	VEuPathDB	exon	235198942	235199046	.	+	.	Parent=AAEL014564-RC
AaegL5_2	VEuPathDB	exon	235200311	235200536	.	+	.	Parent=AAEL014564-RC
AaegL5_2	VEuPathDB	exon	235208568	235209542	.	+	.	Parent=AAEL014564-RC
AaegL5_2	VEuPathDB	lnc_RNA	235216230	235217271	.	+	.	ID=AAEL021975-RA;geneID=AAEL021975
AaegL5_2	VEuPathDB	exon	235216230	235216668	.	+	.	Parent=AAEL021975-RA
AaegL5_2	VEuPathDB	exon	235216800	235216863	.	+	.	Parent=AAEL021975-RA
AaegL5_2	VEuPathDB	exon	235216923	235217271	.	+	.	Parent=AAEL021975-RA
AaegL5_2	VEuPathDB	mRNA	235218100	235231137	.	+	.	ID=AAEL014562-RA;geneID=AAEL014562
AaegL5_2	VEuPathDB	exon	235218100	235218261	.	+	.	Parent=AAEL014562-RA
AaegL5_2	VEuPathDB	exon	235218483	235218556	.	+	.	Parent=AAEL014562-RA
AaegL5_2	VEuPathDB	exon	235230670	235231137	.	+	.	Parent=AAEL014562-RA
AaegL5_2	VEuPathDB	CDS	235218225	235218261	.	+	0	Parent=AAEL014562-RA
AaegL5_2	VEuPathDB	CDS	235218483	235218556	.	+	2	Parent=AAEL014562-RA
AaegL5_2	VEuPathDB	CDS	235230670	235231056	.	+	0	Parent=AAEL014562-RA
AaegL5_2	VEuPathDB	mRNA	235255382	235260772	.	-	.	ID=AAEL011087-RA;geneID=AAEL011087
AaegL5_2	VEuPathDB	exon	235255382	235255943	.	-	.	Parent=AAEL011087-RA
AaegL5_2	VEuPathDB	exon	235260467	235260772	.	-	.	Parent=AAEL011087-RA
AaegL5_2	VEuPathDB	CDS	235255457	235255943	.	-	1	Parent=AAEL011087-RA
AaegL5_2	VEuPathDB	CDS	235260467	235260612	.	-	0	Parent=AAEL011087-RA
AaegL5_2	VEuPathDB	mRNA	235263262	235279169	.	+	.	ID=AAEL011085-RA;geneID=AAEL011085
AaegL5_2	VEuPathDB	exon	235263262	235264298	.	+	.	Parent=AAEL011085-RA
AaegL5_2	VEuPathDB	exon	235274958	235275137	.	+	.	Parent=AAEL011085-RA
AaegL5_2	VEuPathDB	exon	235278177	235278485	.	+	.	Parent=AAEL011085-RA
AaegL5_2	VEuPathDB	exon	235278549	235278743	.	+	.	Parent=AAEL011085-RA
AaegL5_2	VEuPathDB	exon	235278805	235279169	.	+	.	Parent=AAEL011085-RA
AaegL5_2	VEuPathDB	CDS	235263466	235264298	.	+	0	Parent=AAEL011085-RA
AaegL5_2	VEuPathDB	CDS	235274958	235275137	.	+	1	Parent=AAEL011085-RA
AaegL5_2	VEuPathDB	CDS	235278177	235278485	.	+	1	Parent=AAEL011085-RA
AaegL5_2	VEuPathDB	CDS	235278549	235278743	.	+	1	Parent=AAEL011085-RA
AaegL5_2	VEuPathDB	CDS	235278805	235279015	.	+	1	Parent=AAEL011085-RA
AaegL5_2	VEuPathDB	mRNA	235296808	235384504	.	-	.	ID=AAEL011083-RC;geneID=AAEL011083
AaegL5_2	VEuPathDB	exon	235296808	235299025	.	-	.	Parent=AAEL011083-RC
AaegL5_2	VEuPathDB	exon	235299086	235299188	.	-	.	Parent=AAEL011083-RC
AaegL5_2	VEuPathDB	exon	235299253	235299521	.	-	.	Parent=AAEL011083-RC
AaegL5_2	VEuPathDB	exon	235299584	235299868	.	-	.	Parent=AAEL011083-RC
AaegL5_2	VEuPathDB	exon	235305820	235306025	.	-	.	Parent=AAEL011083-RC
AaegL5_2	VEuPathDB	exon	235306084	235310558	.	-	.	Parent=AAEL011083-RC
AaegL5_2	VEuPathDB	exon	235310618	235310745	.	-	.	Parent=AAEL011083-RC
AaegL5_2	VEuPathDB	exon	235314700	235315227	.	-	.	Parent=AAEL011083-RC
AaegL5_2	VEuPathDB	exon	235333578	235334619	.	-	.	Parent=AAEL011083-RC
AaegL5_2	VEuPathDB	exon	235384040	235384504	.	-	.	Parent=AAEL011083-RC
AaegL5_2	VEuPathDB	CDS	235298839	235299025	.	-	1	Parent=AAEL011083-RC
AaegL5_2	VEuPathDB	CDS	235299086	235299188	.	-	2	Parent=AAEL011083-RC
AaegL5_2	VEuPathDB	CDS	235299253	235299521	.	-	1	Parent=AAEL011083-RC
AaegL5_2	VEuPathDB	CDS	235299584	235299868	.	-	1	Parent=AAEL011083-RC
AaegL5_2	VEuPathDB	CDS	235305820	235306025	.	-	0	Parent=AAEL011083-RC
AaegL5_2	VEuPathDB	CDS	235306084	235310558	.	-	2	Parent=AAEL011083-RC
AaegL5_2	VEuPathDB	CDS	235310618	235310745	.	-	1	Parent=AAEL011083-RC
AaegL5_2	VEuPathDB	CDS	235314700	235315227	.	-	1	Parent=AAEL011083-RC
AaegL5_2	VEuPathDB	CDS	235333578	235333861	.	-	0	Parent=AAEL011083-RC
AaegL5_2	VEuPathDB	mRNA	235298787	235334842	.	-	.	ID=AAEL011083-RF;geneID=AAEL011083
AaegL5_2	VEuPathDB	exon	235298787	235299025	.	-	.	Parent=AAEL011083-RF
AaegL5_2	VEuPathDB	exon	235299086	235299188	.	-	.	Parent=AAEL011083-RF
AaegL5_2	VEuPathDB	exon	235299253	235299521	.	-	.	Parent=AAEL011083-RF
AaegL5_2	VEuPathDB	exon	235299584	235299868	.	-	.	Parent=AAEL011083-RF
AaegL5_2	VEuPathDB	exon	235305820	235306025	.	-	.	Parent=AAEL011083-RF
AaegL5_2	VEuPathDB	exon	235306084	235310558	.	-	.	Parent=AAEL011083-RF
AaegL5_2	VEuPathDB	exon	235310618	235310745	.	-	.	Parent=AAEL011083-RF
AaegL5_2	VEuPathDB	exon	235314700	235315227	.	-	.	Parent=AAEL011083-RF
AaegL5_2	VEuPathDB	exon	235333578	235334619	.	-	.	Parent=AAEL011083-RF
AaegL5_2	VEuPathDB	exon	235334710	235334842	.	-	.	Parent=AAEL011083-RF
AaegL5_2	VEuPathDB	CDS	235298839	235299025	.	-	1	Parent=AAEL011083-RF
AaegL5_2	VEuPathDB	CDS	235299086	235299188	.	-	2	Parent=AAEL011083-RF
AaegL5_2	VEuPathDB	CDS	235299253	235299521	.	-	1	Parent=AAEL011083-RF
AaegL5_2	VEuPathDB	CDS	235299584	235299868	.	-	1	Parent=AAEL011083-RF
AaegL5_2	VEuPathDB	CDS	235305820	235306025	.	-	0	Parent=AAEL011083-RF
AaegL5_2	VEuPathDB	CDS	235306084	235310558	.	-	2	Parent=AAEL011083-RF
AaegL5_2	VEuPathDB	CDS	235310618	235310745	.	-	1	Parent=AAEL011083-RF
AaegL5_2	VEuPathDB	CDS	235314700	235315227	.	-	1	Parent=AAEL011083-RF
AaegL5_2	VEuPathDB	CDS	235333578	235333861	.	-	0	Parent=AAEL011083-RF
AaegL5_2	VEuPathDB	mRNA	235298787	235384757	.	-	.	ID=AAEL011083-RE;geneID=AAEL011083
AaegL5_2	VEuPathDB	exon	235298787	235299025	.	-	.	Parent=AAEL011083-RE
AaegL5_2	VEuPathDB	exon	235299086	235299188	.	-	.	Parent=AAEL011083-RE
AaegL5_2	VEuPathDB	exon	235299253	235299521	.	-	.	Parent=AAEL011083-RE
AaegL5_2	VEuPathDB	exon	235299584	235299868	.	-	.	Parent=AAEL011083-RE
AaegL5_2	VEuPathDB	exon	235305820	235306025	.	-	.	Parent=AAEL011083-RE
AaegL5_2	VEuPathDB	exon	235306084	235310558	.	-	.	Parent=AAEL011083-RE
AaegL5_2	VEuPathDB	exon	235310618	235310745	.	-	.	Parent=AAEL011083-RE
AaegL5_2	VEuPathDB	exon	235314700	235315227	.	-	.	Parent=AAEL011083-RE
AaegL5_2	VEuPathDB	exon	235333578	235334619	.	-	.	Parent=AAEL011083-RE
AaegL5_2	VEuPathDB	exon	235384040	235384156	.	-	.	Parent=AAEL011083-RE
AaegL5_2	VEuPathDB	exon	235384673	235384757	.	-	.	Parent=AAEL011083-RE
AaegL5_2	VEuPathDB	CDS	235298839	235299025	.	-	1	Parent=AAEL011083-RE
AaegL5_2	VEuPathDB	CDS	235299086	235299188	.	-	2	Parent=AAEL011083-RE
AaegL5_2	VEuPathDB	CDS	235299253	235299521	.	-	1	Parent=AAEL011083-RE
AaegL5_2	VEuPathDB	CDS	235299584	235299868	.	-	1	Parent=AAEL011083-RE
AaegL5_2	VEuPathDB	CDS	235305820	235306025	.	-	0	Parent=AAEL011083-RE
AaegL5_2	VEuPathDB	CDS	235306084	235310558	.	-	2	Parent=AAEL011083-RE
AaegL5_2	VEuPathDB	CDS	235310618	235310745	.	-	1	Parent=AAEL011083-RE
AaegL5_2	VEuPathDB	CDS	235314700	235315227	.	-	1	Parent=AAEL011083-RE
AaegL5_2	VEuPathDB	CDS	235333578	235333861	.	-	0	Parent=AAEL011083-RE
AaegL5_2	VEuPathDB	mRNA	235298787	235384764	.	-	.	ID=AAEL011083-RD;geneID=AAEL011083
AaegL5_2	VEuPathDB	exon	235298787	235299025	.	-	.	Parent=AAEL011083-RD
AaegL5_2	VEuPathDB	exon	235299086	235299188	.	-	.	Parent=AAEL011083-RD
AaegL5_2	VEuPathDB	exon	235299253	235299521	.	-	.	Parent=AAEL011083-RD
AaegL5_2	VEuPathDB	exon	235299584	235299868	.	-	.	Parent=AAEL011083-RD
AaegL5_2	VEuPathDB	exon	235305820	235306025	.	-	.	Parent=AAEL011083-RD
AaegL5_2	VEuPathDB	exon	235306084	235310558	.	-	.	Parent=AAEL011083-RD
AaegL5_2	VEuPathDB	exon	235310618	235310745	.	-	.	Parent=AAEL011083-RD
AaegL5_2	VEuPathDB	exon	235314700	235315227	.	-	.	Parent=AAEL011083-RD
AaegL5_2	VEuPathDB	exon	235333578	235334619	.	-	.	Parent=AAEL011083-RD
AaegL5_2	VEuPathDB	exon	235384040	235384414	.	-	.	Parent=AAEL011083-RD
AaegL5_2	VEuPathDB	exon	235384673	235384764	.	-	.	Parent=AAEL011083-RD
AaegL5_2	VEuPathDB	CDS	235298839	235299025	.	-	1	Parent=AAEL011083-RD
AaegL5_2	VEuPathDB	CDS	235299086	235299188	.	-	2	Parent=AAEL011083-RD
AaegL5_2	VEuPathDB	CDS	235299253	235299521	.	-	1	Parent=AAEL011083-RD
AaegL5_2	VEuPathDB	CDS	235299584	235299868	.	-	1	Parent=AAEL011083-RD
AaegL5_2	VEuPathDB	CDS	235305820	235306025	.	-	0	Parent=AAEL011083-RD
AaegL5_2	VEuPathDB	CDS	235306084	235310558	.	-	2	Parent=AAEL011083-RD
AaegL5_2	VEuPathDB	CDS	235310618	235310745	.	-	1	Parent=AAEL011083-RD
AaegL5_2	VEuPathDB	CDS	235314700	235315227	.	-	1	Parent=AAEL011083-RD
AaegL5_2	VEuPathDB	CDS	235333578	235333861	.	-	0	Parent=AAEL011083-RD
AaegL5_2	VEuPathDB	mRNA	235298787	235384963	.	-	.	ID=AAEL011083-RB;geneID=AAEL011083
AaegL5_2	VEuPathDB	exon	235298787	235299025	.	-	.	Parent=AAEL011083-RB
AaegL5_2	VEuPathDB	exon	235299086	235299188	.	-	.	Parent=AAEL011083-RB
AaegL5_2	VEuPathDB	exon	235299253	235299521	.	-	.	Parent=AAEL011083-RB
AaegL5_2	VEuPathDB	exon	235299584	235299868	.	-	.	Parent=AAEL011083-RB
AaegL5_2	VEuPathDB	exon	235305820	235306025	.	-	.	Parent=AAEL011083-RB
AaegL5_2	VEuPathDB	exon	235306084	235310558	.	-	.	Parent=AAEL011083-RB
AaegL5_2	VEuPathDB	exon	235310618	235310745	.	-	.	Parent=AAEL011083-RB
AaegL5_2	VEuPathDB	exon	235314700	235315227	.	-	.	Parent=AAEL011083-RB
AaegL5_2	VEuPathDB	exon	235333578	235334619	.	-	.	Parent=AAEL011083-RB
AaegL5_2	VEuPathDB	exon	235384673	235384963	.	-	.	Parent=AAEL011083-RB
AaegL5_2	VEuPathDB	CDS	235298839	235299025	.	-	1	Parent=AAEL011083-RB
AaegL5_2	VEuPathDB	CDS	235299086	235299188	.	-	2	Parent=AAEL011083-RB
AaegL5_2	VEuPathDB	CDS	235299253	235299521	.	-	1	Parent=AAEL011083-RB
AaegL5_2	VEuPathDB	CDS	235299584	235299868	.	-	1	Parent=AAEL011083-RB
AaegL5_2	VEuPathDB	CDS	235305820	235306025	.	-	0	Parent=AAEL011083-RB
AaegL5_2	VEuPathDB	CDS	235306084	235310558	.	-	2	Parent=AAEL011083-RB
AaegL5_2	VEuPathDB	CDS	235310618	235310745	.	-	1	Parent=AAEL011083-RB
AaegL5_2	VEuPathDB	CDS	235314700	235315227	.	-	1	Parent=AAEL011083-RB
AaegL5_2	VEuPathDB	CDS	235333578	235333861	.	-	0	Parent=AAEL011083-RB
AaegL5_2	VEuPathDB	mRNA	235389251	235404382	.	+	.	ID=AAEL011084-RB;geneID=AAEL011084
AaegL5_2	VEuPathDB	exon	235389251	235389648	.	+	.	Parent=AAEL011084-RB
AaegL5_2	VEuPathDB	exon	235389729	235389989	.	+	.	Parent=AAEL011084-RB
AaegL5_2	VEuPathDB	exon	235391729	235391909	.	+	.	Parent=AAEL011084-RB
AaegL5_2	VEuPathDB	exon	235391974	235392107	.	+	.	Parent=AAEL011084-RB
AaegL5_2	VEuPathDB	exon	235396776	235397141	.	+	.	Parent=AAEL011084-RB
AaegL5_2	VEuPathDB	exon	235397211	235397462	.	+	.	Parent=AAEL011084-RB
AaegL5_2	VEuPathDB	exon	235397523	235397682	.	+	.	Parent=AAEL011084-RB
AaegL5_2	VEuPathDB	exon	235397745	235397881	.	+	.	Parent=AAEL011084-RB
AaegL5_2	VEuPathDB	exon	235397952	235398120	.	+	.	Parent=AAEL011084-RB
AaegL5_2	VEuPathDB	exon	235398181	235398314	.	+	.	Parent=AAEL011084-RB
AaegL5_2	VEuPathDB	exon	235401363	235402756	.	+	.	Parent=AAEL011084-RB
AaegL5_2	VEuPathDB	exon	235402827	235404382	.	+	.	Parent=AAEL011084-RB
AaegL5_2	VEuPathDB	CDS	235389517	235389648	.	+	0	Parent=AAEL011084-RB
AaegL5_2	VEuPathDB	CDS	235389729	235389989	.	+	0	Parent=AAEL011084-RB
AaegL5_2	VEuPathDB	CDS	235391729	235391909	.	+	0	Parent=AAEL011084-RB
AaegL5_2	VEuPathDB	CDS	235391974	235392107	.	+	2	Parent=AAEL011084-RB
AaegL5_2	VEuPathDB	CDS	235396776	235397141	.	+	0	Parent=AAEL011084-RB
AaegL5_2	VEuPathDB	CDS	235397211	235397462	.	+	0	Parent=AAEL011084-RB
AaegL5_2	VEuPathDB	CDS	235397523	235397682	.	+	0	Parent=AAEL011084-RB
AaegL5_2	VEuPathDB	CDS	235397745	235397881	.	+	2	Parent=AAEL011084-RB
AaegL5_2	VEuPathDB	CDS	235397952	235398120	.	+	0	Parent=AAEL011084-RB
AaegL5_2	VEuPathDB	CDS	235398181	235398314	.	+	2	Parent=AAEL011084-RB
AaegL5_2	VEuPathDB	CDS	235401363	235402756	.	+	0	Parent=AAEL011084-RB
AaegL5_2	VEuPathDB	CDS	235402827	235404237	.	+	1	Parent=AAEL011084-RB
AaegL5_2	VEuPathDB	mRNA	235444887	235580207	.	+	.	ID=AAEL011088-RB;geneID=AAEL011088
AaegL5_2	VEuPathDB	exon	235444887	235445504	.	+	.	Parent=AAEL011088-RB
AaegL5_2	VEuPathDB	exon	235567664	235567870	.	+	.	Parent=AAEL011088-RB
AaegL5_2	VEuPathDB	exon	235579089	235579241	.	+	.	Parent=AAEL011088-RB
AaegL5_2	VEuPathDB	exon	235579308	235580207	.	+	.	Parent=AAEL011088-RB
AaegL5_2	VEuPathDB	CDS	235567694	235567870	.	+	0	Parent=AAEL011088-RB
AaegL5_2	VEuPathDB	CDS	235579089	235579241	.	+	0	Parent=AAEL011088-RB
AaegL5_2	VEuPathDB	CDS	235579308	235579718	.	+	0	Parent=AAEL011088-RB
AaegL5_2	VEuPathDB	mRNA	235530411	235580210	.	+	.	ID=AAEL011088-RA;geneID=AAEL011088
AaegL5_2	VEuPathDB	exon	235530411	235530701	.	+	.	Parent=AAEL011088-RA
AaegL5_2	VEuPathDB	exon	235553104	235553467	.	+	.	Parent=AAEL011088-RA
AaegL5_2	VEuPathDB	exon	235567664	235567870	.	+	.	Parent=AAEL011088-RA
AaegL5_2	VEuPathDB	exon	235579089	235579241	.	+	.	Parent=AAEL011088-RA
AaegL5_2	VEuPathDB	exon	235579308	235580210	.	+	.	Parent=AAEL011088-RA
AaegL5_2	VEuPathDB	CDS	235553372	235553467	.	+	0	Parent=AAEL011088-RA
AaegL5_2	VEuPathDB	CDS	235567664	235567870	.	+	0	Parent=AAEL011088-RA
AaegL5_2	VEuPathDB	CDS	235579089	235579241	.	+	0	Parent=AAEL011088-RA
AaegL5_2	VEuPathDB	CDS	235579308	235579718	.	+	0	Parent=AAEL011088-RA
AaegL5_2	VEuPathDB	mRNA	235530414	235580207	.	+	.	ID=AAEL011088-RC;geneID=AAEL011088
AaegL5_2	VEuPathDB	exon	235530414	235530701	.	+	.	Parent=AAEL011088-RC
AaegL5_2	VEuPathDB	exon	235567664	235567870	.	+	.	Parent=AAEL011088-RC
AaegL5_2	VEuPathDB	exon	235579089	235579241	.	+	.	Parent=AAEL011088-RC
AaegL5_2	VEuPathDB	exon	235579308	235580207	.	+	.	Parent=AAEL011088-RC
AaegL5_2	VEuPathDB	CDS	235567694	235567870	.	+	0	Parent=AAEL011088-RC
AaegL5_2	VEuPathDB	CDS	235579089	235579241	.	+	0	Parent=AAEL011088-RC
AaegL5_2	VEuPathDB	CDS	235579308	235579718	.	+	0	Parent=AAEL011088-RC
AaegL5_2	VEuPathDB	mRNA	235594004	235598069	.	-	.	ID=AAEL011082-RA;geneID=AAEL011082
AaegL5_2	VEuPathDB	exon	235594004	235594299	.	-	.	Parent=AAEL011082-RA
AaegL5_2	VEuPathDB	exon	235594363	235594515	.	-	.	Parent=AAEL011082-RA
AaegL5_2	VEuPathDB	exon	235597490	235597671	.	-	.	Parent=AAEL011082-RA
AaegL5_2	VEuPathDB	exon	235597734	235597830	.	-	.	Parent=AAEL011082-RA
AaegL5_2	VEuPathDB	exon	235597908	235598069	.	-	.	Parent=AAEL011082-RA
AaegL5_2	VEuPathDB	CDS	235594146	235594299	.	-	1	Parent=AAEL011082-RA
AaegL5_2	VEuPathDB	CDS	235594363	235594515	.	-	1	Parent=AAEL011082-RA
AaegL5_2	VEuPathDB	CDS	235597490	235597671	.	-	0	Parent=AAEL011082-RA
AaegL5_2	VEuPathDB	CDS	235597734	235597830	.	-	1	Parent=AAEL011082-RA
AaegL5_2	VEuPathDB	CDS	235597908	235597966	.	-	0	Parent=AAEL011082-RA
AaegL5_2	VEuPathDB	mRNA	235607736	235619956	.	+	.	ID=AAEL011081-RA;geneID=AAEL011081
AaegL5_2	VEuPathDB	exon	235607736	235607837	.	+	.	Parent=AAEL011081-RA
AaegL5_2	VEuPathDB	exon	235607904	235608105	.	+	.	Parent=AAEL011081-RA
AaegL5_2	VEuPathDB	exon	235608422	235608560	.	+	.	Parent=AAEL011081-RA
AaegL5_2	VEuPathDB	exon	235608635	235608789	.	+	.	Parent=AAEL011081-RA
AaegL5_2	VEuPathDB	exon	235619310	235619956	.	+	.	Parent=AAEL011081-RA
AaegL5_2	VEuPathDB	CDS	235607995	235608105	.	+	0	Parent=AAEL011081-RA
AaegL5_2	VEuPathDB	CDS	235608422	235608560	.	+	0	Parent=AAEL011081-RA
AaegL5_2	VEuPathDB	CDS	235608635	235608789	.	+	2	Parent=AAEL011081-RA
AaegL5_2	VEuPathDB	CDS	235619310	235619591	.	+	0	Parent=AAEL011081-RA
AaegL5_2	VEuPathDB	mRNA	235607780	235619965	.	+	.	ID=AAEL011081-RB;geneID=AAEL011081
AaegL5_2	VEuPathDB	exon	235607780	235608105	.	+	.	Parent=AAEL011081-RB
AaegL5_2	VEuPathDB	exon	235608422	235608560	.	+	.	Parent=AAEL011081-RB
AaegL5_2	VEuPathDB	exon	235608635	235608789	.	+	.	Parent=AAEL011081-RB
AaegL5_2	VEuPathDB	exon	235619310	235619965	.	+	.	Parent=AAEL011081-RB
AaegL5_2	VEuPathDB	CDS	235607887	235608105	.	+	0	Parent=AAEL011081-RB
AaegL5_2	VEuPathDB	CDS	235608422	235608560	.	+	0	Parent=AAEL011081-RB
AaegL5_2	VEuPathDB	CDS	235608635	235608789	.	+	2	Parent=AAEL011081-RB
AaegL5_2	VEuPathDB	CDS	235619310	235619591	.	+	0	Parent=AAEL011081-RB
AaegL5_2	VEuPathDB	tRNA	235843449	235843520	.	-	.	ID=AAEL016772-RA;geneID=AAEL016772
AaegL5_2	VEuPathDB	exon	235843449	235843520	.	-	.	Parent=AAEL016772-RA
AaegL5_2	VEuPathDB	lnc_RNA	235859721	235860219	.	-	.	ID=AAEL024445-RA;geneID=AAEL024445
AaegL5_2	VEuPathDB	exon	235859721	235859759	.	-	.	Parent=AAEL024445-RA
AaegL5_2	VEuPathDB	exon	235859815	235859888	.	-	.	Parent=AAEL024445-RA
AaegL5_2	VEuPathDB	exon	235859968	235860219	.	-	.	Parent=AAEL024445-RA
AaegL5_2	VEuPathDB	lnc_RNA	235862560	235863514	.	+	.	ID=AAEL025338-RA;geneID=AAEL025338
AaegL5_2	VEuPathDB	exon	235862560	235863267	.	+	.	Parent=AAEL025338-RA
AaegL5_2	VEuPathDB	exon	235863347	235863420	.	+	.	Parent=AAEL025338-RA
AaegL5_2	VEuPathDB	exon	235863476	235863514	.	+	.	Parent=AAEL025338-RA
AaegL5_2	VEuPathDB	mRNA	235930536	236065008	.	-	.	ID=AAEL011086-RA;geneID=AAEL011086
AaegL5_2	VEuPathDB	exon	235930536	235932056	.	-	.	Parent=AAEL011086-RA
AaegL5_2	VEuPathDB	exon	236063456	236065008	.	-	.	Parent=AAEL011086-RA
AaegL5_2	VEuPathDB	CDS	235930707	235932056	.	-	0	Parent=AAEL011086-RA
AaegL5_2	VEuPathDB	CDS	236063456	236063515	.	-	0	Parent=AAEL011086-RA
AaegL5_2	VEuPathDB	mRNA	235930536	236065008	.	-	.	ID=AAEL011086-RB;geneID=AAEL011086
AaegL5_2	VEuPathDB	exon	235930536	235932056	.	-	.	Parent=AAEL011086-RB
AaegL5_2	VEuPathDB	exon	236063456	236063925	.	-	.	Parent=AAEL011086-RB
AaegL5_2	VEuPathDB	exon	236064733	236065008	.	-	.	Parent=AAEL011086-RB
AaegL5_2	VEuPathDB	CDS	235930707	235932056	.	-	0	Parent=AAEL011086-RB
AaegL5_2	VEuPathDB	CDS	236063456	236063515	.	-	0	Parent=AAEL011086-RB
AaegL5_2	VEuPathDB	mRNA	235930536	236065008	.	-	.	ID=AAEL011086-RC;geneID=AAEL011086
AaegL5_2	VEuPathDB	exon	235930536	235932056	.	-	.	Parent=AAEL011086-RC
AaegL5_2	VEuPathDB	exon	236063456	236063912	.	-	.	Parent=AAEL011086-RC
AaegL5_2	VEuPathDB	exon	236064733	236065008	.	-	.	Parent=AAEL011086-RC
AaegL5_2	VEuPathDB	CDS	235930707	235932056	.	-	0	Parent=AAEL011086-RC
AaegL5_2	VEuPathDB	CDS	236063456	236063515	.	-	0	Parent=AAEL011086-RC
AaegL5_2	VEuPathDB	mRNA	236530881	236533466	.	+	.	ID=AAEL006476-RB;geneID=AAEL006476
AaegL5_2	VEuPathDB	exon	236530881	236531361	.	+	.	Parent=AAEL006476-RB
AaegL5_2	VEuPathDB	exon	236531462	236533466	.	+	.	Parent=AAEL006476-RB
AaegL5_2	VEuPathDB	CDS	236531275	236531361	.	+	0	Parent=AAEL006476-RB
AaegL5_2	VEuPathDB	CDS	236531462	236532838	.	+	0	Parent=AAEL006476-RB
AaegL5_2	VEuPathDB	lnc_RNA	236533295	236534955	.	-	.	ID=AAEL025505-RA;geneID=AAEL025505
AaegL5_2	VEuPathDB	exon	236533295	236533944	.	-	.	Parent=AAEL025505-RA
AaegL5_2	VEuPathDB	exon	236534014	236534955	.	-	.	Parent=AAEL025505-RA
AaegL5_2	VEuPathDB	mRNA	237023496	237158923	.	+	.	ID=AAEL021433-RA;geneID=AAEL021433
AaegL5_2	VEuPathDB	exon	237023496	237024976	.	+	.	Parent=AAEL021433-RA
AaegL5_2	VEuPathDB	exon	237037283	237037540	.	+	.	Parent=AAEL021433-RA
AaegL5_2	VEuPathDB	exon	237083649	237083690	.	+	.	Parent=AAEL021433-RA
AaegL5_2	VEuPathDB	exon	237090324	237090421	.	+	.	Parent=AAEL021433-RA
AaegL5_2	VEuPathDB	exon	237090484	237090691	.	+	.	Parent=AAEL021433-RA
AaegL5_2	VEuPathDB	exon	237090858	237091004	.	+	.	Parent=AAEL021433-RA
AaegL5_2	VEuPathDB	exon	237091098	237091226	.	+	.	Parent=AAEL021433-RA
AaegL5_2	VEuPathDB	exon	237096114	237096248	.	+	.	Parent=AAEL021433-RA
AaegL5_2	VEuPathDB	exon	237147697	237147849	.	+	.	Parent=AAEL021433-RA
AaegL5_2	VEuPathDB	exon	237149077	237149163	.	+	.	Parent=AAEL021433-RA
AaegL5_2	VEuPathDB	exon	237158310	237158414	.	+	.	Parent=AAEL021433-RA
AaegL5_2	VEuPathDB	exon	237158538	237158923	.	+	.	Parent=AAEL021433-RA
AaegL5_2	VEuPathDB	CDS	237037450	237037540	.	+	0	Parent=AAEL021433-RA
AaegL5_2	VEuPathDB	CDS	237083649	237083690	.	+	2	Parent=AAEL021433-RA
AaegL5_2	VEuPathDB	CDS	237090324	237090421	.	+	2	Parent=AAEL021433-RA
AaegL5_2	VEuPathDB	CDS	237090484	237090691	.	+	0	Parent=AAEL021433-RA
AaegL5_2	VEuPathDB	CDS	237090858	237091004	.	+	2	Parent=AAEL021433-RA
AaegL5_2	VEuPathDB	CDS	237091098	237091226	.	+	2	Parent=AAEL021433-RA
AaegL5_2	VEuPathDB	CDS	237096114	237096248	.	+	2	Parent=AAEL021433-RA
AaegL5_2	VEuPathDB	CDS	237147697	237147849	.	+	2	Parent=AAEL021433-RA
AaegL5_2	VEuPathDB	CDS	237149077	237149163	.	+	2	Parent=AAEL021433-RA
AaegL5_2	VEuPathDB	CDS	237158310	237158414	.	+	2	Parent=AAEL021433-RA
AaegL5_2	VEuPathDB	CDS	237158538	237158695	.	+	2	Parent=AAEL021433-RA
AaegL5_2	VEuPathDB	mRNA	237023496	237158923	.	+	.	ID=AAEL021433-RB;geneID=AAEL021433
AaegL5_2	VEuPathDB	exon	237023496	237024976	.	+	.	Parent=AAEL021433-RB
AaegL5_2	VEuPathDB	exon	237037343	237037540	.	+	.	Parent=AAEL021433-RB
AaegL5_2	VEuPathDB	exon	237083649	237083690	.	+	.	Parent=AAEL021433-RB
AaegL5_2	VEuPathDB	exon	237090324	237090421	.	+	.	Parent=AAEL021433-RB
AaegL5_2	VEuPathDB	exon	237090484	237090691	.	+	.	Parent=AAEL021433-RB
AaegL5_2	VEuPathDB	exon	237090858	237091004	.	+	.	Parent=AAEL021433-RB
AaegL5_2	VEuPathDB	exon	237091098	237091226	.	+	.	Parent=AAEL021433-RB
AaegL5_2	VEuPathDB	exon	237096114	237096248	.	+	.	Parent=AAEL021433-RB
AaegL5_2	VEuPathDB	exon	237147697	237147849	.	+	.	Parent=AAEL021433-RB
AaegL5_2	VEuPathDB	exon	237149077	237149163	.	+	.	Parent=AAEL021433-RB
AaegL5_2	VEuPathDB	exon	237158310	237158414	.	+	.	Parent=AAEL021433-RB
AaegL5_2	VEuPathDB	exon	237158538	237158923	.	+	.	Parent=AAEL021433-RB
AaegL5_2	VEuPathDB	CDS	237037450	237037540	.	+	0	Parent=AAEL021433-RB
AaegL5_2	VEuPathDB	CDS	237083649	237083690	.	+	2	Parent=AAEL021433-RB
AaegL5_2	VEuPathDB	CDS	237090324	237090421	.	+	2	Parent=AAEL021433-RB
AaegL5_2	VEuPathDB	CDS	237090484	237090691	.	+	0	Parent=AAEL021433-RB
AaegL5_2	VEuPathDB	CDS	237090858	237091004	.	+	2	Parent=AAEL021433-RB
AaegL5_2	VEuPathDB	CDS	237091098	237091226	.	+	2	Parent=AAEL021433-RB
AaegL5_2	VEuPathDB	CDS	237096114	237096248	.	+	2	Parent=AAEL021433-RB
AaegL5_2	VEuPathDB	CDS	237147697	237147849	.	+	2	Parent=AAEL021433-RB
AaegL5_2	VEuPathDB	CDS	237149077	237149163	.	+	2	Parent=AAEL021433-RB
AaegL5_2	VEuPathDB	CDS	237158310	237158414	.	+	2	Parent=AAEL021433-RB
AaegL5_2	VEuPathDB	CDS	237158538	237158695	.	+	2	Parent=AAEL021433-RB
AaegL5_2	VEuPathDB	mRNA	237023496	237158923	.	+	.	ID=AAEL021433-RC;geneID=AAEL021433
AaegL5_2	VEuPathDB	exon	237023496	237024032	.	+	.	Parent=AAEL021433-RC
AaegL5_2	VEuPathDB	exon	237037357	237037540	.	+	.	Parent=AAEL021433-RC
AaegL5_2	VEuPathDB	exon	237083649	237083690	.	+	.	Parent=AAEL021433-RC
AaegL5_2	VEuPathDB	exon	237090324	237090421	.	+	.	Parent=AAEL021433-RC
AaegL5_2	VEuPathDB	exon	237090484	237090691	.	+	.	Parent=AAEL021433-RC
AaegL5_2	VEuPathDB	exon	237090858	237091004	.	+	.	Parent=AAEL021433-RC
AaegL5_2	VEuPathDB	exon	237091098	237091226	.	+	.	Parent=AAEL021433-RC
AaegL5_2	VEuPathDB	exon	237096114	237096248	.	+	.	Parent=AAEL021433-RC
AaegL5_2	VEuPathDB	exon	237147697	237147849	.	+	.	Parent=AAEL021433-RC
AaegL5_2	VEuPathDB	exon	237149077	237149163	.	+	.	Parent=AAEL021433-RC
AaegL5_2	VEuPathDB	exon	237158310	237158414	.	+	.	Parent=AAEL021433-RC
AaegL5_2	VEuPathDB	exon	237158538	237158923	.	+	.	Parent=AAEL021433-RC
AaegL5_2	VEuPathDB	CDS	237024030	237024032	.	+	0	Parent=AAEL021433-RC
AaegL5_2	VEuPathDB	CDS	237037357	237037540	.	+	0	Parent=AAEL021433-RC
AaegL5_2	VEuPathDB	CDS	237083649	237083690	.	+	2	Parent=AAEL021433-RC
AaegL5_2	VEuPathDB	CDS	237090324	237090421	.	+	2	Parent=AAEL021433-RC
AaegL5_2	VEuPathDB	CDS	237090484	237090691	.	+	0	Parent=AAEL021433-RC
AaegL5_2	VEuPathDB	CDS	237090858	237091004	.	+	2	Parent=AAEL021433-RC
AaegL5_2	VEuPathDB	CDS	237091098	237091226	.	+	2	Parent=AAEL021433-RC
AaegL5_2	VEuPathDB	CDS	237096114	237096248	.	+	2	Parent=AAEL021433-RC
AaegL5_2	VEuPathDB	CDS	237147697	237147849	.	+	2	Parent=AAEL021433-RC
AaegL5_2	VEuPathDB	CDS	237149077	237149163	.	+	2	Parent=AAEL021433-RC
AaegL5_2	VEuPathDB	CDS	237158310	237158414	.	+	2	Parent=AAEL021433-RC
AaegL5_2	VEuPathDB	CDS	237158538	237158695	.	+	2	Parent=AAEL021433-RC
AaegL5_2	VEuPathDB	mRNA	237023496	237158923	.	+	.	ID=AAEL021433-RD;geneID=AAEL021433
AaegL5_2	VEuPathDB	exon	237023496	237024445	.	+	.	Parent=AAEL021433-RD
AaegL5_2	VEuPathDB	exon	237037357	237037540	.	+	.	Parent=AAEL021433-RD
AaegL5_2	VEuPathDB	exon	237083649	237083690	.	+	.	Parent=AAEL021433-RD
AaegL5_2	VEuPathDB	exon	237090324	237090421	.	+	.	Parent=AAEL021433-RD
AaegL5_2	VEuPathDB	exon	237090484	237090691	.	+	.	Parent=AAEL021433-RD
AaegL5_2	VEuPathDB	exon	237090858	237091004	.	+	.	Parent=AAEL021433-RD
AaegL5_2	VEuPathDB	exon	237091098	237091226	.	+	.	Parent=AAEL021433-RD
AaegL5_2	VEuPathDB	exon	237096114	237096248	.	+	.	Parent=AAEL021433-RD
AaegL5_2	VEuPathDB	exon	237147697	237147849	.	+	.	Parent=AAEL021433-RD
AaegL5_2	VEuPathDB	exon	237149077	237149163	.	+	.	Parent=AAEL021433-RD
AaegL5_2	VEuPathDB	exon	237158310	237158414	.	+	.	Parent=AAEL021433-RD
AaegL5_2	VEuPathDB	exon	237158538	237158923	.	+	.	Parent=AAEL021433-RD
AaegL5_2	VEuPathDB	CDS	237037450	237037540	.	+	0	Parent=AAEL021433-RD
AaegL5_2	VEuPathDB	CDS	237083649	237083690	.	+	2	Parent=AAEL021433-RD
AaegL5_2	VEuPathDB	CDS	237090324	237090421	.	+	2	Parent=AAEL021433-RD
AaegL5_2	VEuPathDB	CDS	237090484	237090691	.	+	0	Parent=AAEL021433-RD
AaegL5_2	VEuPathDB	CDS	237090858	237091004	.	+	2	Parent=AAEL021433-RD
AaegL5_2	VEuPathDB	CDS	237091098	237091226	.	+	2	Parent=AAEL021433-RD
AaegL5_2	VEuPathDB	CDS	237096114	237096248	.	+	2	Parent=AAEL021433-RD
AaegL5_2	VEuPathDB	CDS	237147697	237147849	.	+	2	Parent=AAEL021433-RD
AaegL5_2	VEuPathDB	CDS	237149077	237149163	.	+	2	Parent=AAEL021433-RD
AaegL5_2	VEuPathDB	CDS	237158310	237158414	.	+	2	Parent=AAEL021433-RD
AaegL5_2	VEuPathDB	CDS	237158538	237158695	.	+	2	Parent=AAEL021433-RD
AaegL5_2	VEuPathDB	mRNA	237023496	237158923	.	+	.	ID=AAEL021433-RE;geneID=AAEL021433
AaegL5_2	VEuPathDB	exon	237023496	237024032	.	+	.	Parent=AAEL021433-RE
AaegL5_2	VEuPathDB	exon	237037343	237037540	.	+	.	Parent=AAEL021433-RE
AaegL5_2	VEuPathDB	exon	237083649	237083690	.	+	.	Parent=AAEL021433-RE
AaegL5_2	VEuPathDB	exon	237090324	237090421	.	+	.	Parent=AAEL021433-RE
AaegL5_2	VEuPathDB	exon	237090484	237090691	.	+	.	Parent=AAEL021433-RE
AaegL5_2	VEuPathDB	exon	237090858	237091004	.	+	.	Parent=AAEL021433-RE
AaegL5_2	VEuPathDB	exon	237091098	237091226	.	+	.	Parent=AAEL021433-RE
AaegL5_2	VEuPathDB	exon	237096114	237096248	.	+	.	Parent=AAEL021433-RE
AaegL5_2	VEuPathDB	exon	237147697	237147849	.	+	.	Parent=AAEL021433-RE
AaegL5_2	VEuPathDB	exon	237149077	237149163	.	+	.	Parent=AAEL021433-RE
AaegL5_2	VEuPathDB	exon	237158310	237158414	.	+	.	Parent=AAEL021433-RE
AaegL5_2	VEuPathDB	exon	237158538	237158923	.	+	.	Parent=AAEL021433-RE
AaegL5_2	VEuPathDB	CDS	237037450	237037540	.	+	0	Parent=AAEL021433-RE
AaegL5_2	VEuPathDB	CDS	237083649	237083690	.	+	2	Parent=AAEL021433-RE
AaegL5_2	VEuPathDB	CDS	237090324	237090421	.	+	2	Parent=AAEL021433-RE
AaegL5_2	VEuPathDB	CDS	237090484	237090691	.	+	0	Parent=AAEL021433-RE
AaegL5_2	VEuPathDB	CDS	237090858	237091004	.	+	2	Parent=AAEL021433-RE
AaegL5_2	VEuPathDB	CDS	237091098	237091226	.	+	2	Parent=AAEL021433-RE
AaegL5_2	VEuPathDB	CDS	237096114	237096248	.	+	2	Parent=AAEL021433-RE
AaegL5_2	VEuPathDB	CDS	237147697	237147849	.	+	2	Parent=AAEL021433-RE
AaegL5_2	VEuPathDB	CDS	237149077	237149163	.	+	2	Parent=AAEL021433-RE
AaegL5_2	VEuPathDB	CDS	237158310	237158414	.	+	2	Parent=AAEL021433-RE
AaegL5_2	VEuPathDB	CDS	237158538	237158695	.	+	2	Parent=AAEL021433-RE
AaegL5_2	VEuPathDB	mRNA	237023496	237158923	.	+	.	ID=AAEL021433-RF;geneID=AAEL021433
AaegL5_2	VEuPathDB	exon	237023496	237024976	.	+	.	Parent=AAEL021433-RF
AaegL5_2	VEuPathDB	exon	237037357	237037540	.	+	.	Parent=AAEL021433-RF
AaegL5_2	VEuPathDB	exon	237083649	237083690	.	+	.	Parent=AAEL021433-RF
AaegL5_2	VEuPathDB	exon	237090324	237090421	.	+	.	Parent=AAEL021433-RF
AaegL5_2	VEuPathDB	exon	237090484	237090691	.	+	.	Parent=AAEL021433-RF
AaegL5_2	VEuPathDB	exon	237090858	237091004	.	+	.	Parent=AAEL021433-RF
AaegL5_2	VEuPathDB	exon	237091098	237091226	.	+	.	Parent=AAEL021433-RF
AaegL5_2	VEuPathDB	exon	237096114	237096248	.	+	.	Parent=AAEL021433-RF
AaegL5_2	VEuPathDB	exon	237147697	237147849	.	+	.	Parent=AAEL021433-RF
AaegL5_2	VEuPathDB	exon	237149077	237149163	.	+	.	Parent=AAEL021433-RF
AaegL5_2	VEuPathDB	exon	237158310	237158414	.	+	.	Parent=AAEL021433-RF
AaegL5_2	VEuPathDB	exon	237158538	237158923	.	+	.	Parent=AAEL021433-RF
AaegL5_2	VEuPathDB	CDS	237037450	237037540	.	+	0	Parent=AAEL021433-RF
AaegL5_2	VEuPathDB	CDS	237083649	237083690	.	+	2	Parent=AAEL021433-RF
AaegL5_2	VEuPathDB	CDS	237090324	237090421	.	+	2	Parent=AAEL021433-RF
AaegL5_2	VEuPathDB	CDS	237090484	237090691	.	+	0	Parent=AAEL021433-RF
AaegL5_2	VEuPathDB	CDS	237090858	237091004	.	+	2	Parent=AAEL021433-RF
AaegL5_2	VEuPathDB	CDS	237091098	237091226	.	+	2	Parent=AAEL021433-RF
AaegL5_2	VEuPathDB	CDS	237096114	237096248	.	+	2	Parent=AAEL021433-RF
AaegL5_2	VEuPathDB	CDS	237147697	237147849	.	+	2	Parent=AAEL021433-RF
AaegL5_2	VEuPathDB	CDS	237149077	237149163	.	+	2	Parent=AAEL021433-RF
AaegL5_2	VEuPathDB	CDS	237158310	237158414	.	+	2	Parent=AAEL021433-RF
AaegL5_2	VEuPathDB	CDS	237158538	237158695	.	+	2	Parent=AAEL021433-RF
AaegL5_2	VEuPathDB	lnc_RNA	237539414	237607407	.	+	.	ID=AAEL024991-RB;geneID=AAEL024991
AaegL5_2	VEuPathDB	exon	237539414	237539841	.	+	.	Parent=AAEL024991-RB
AaegL5_2	VEuPathDB	exon	237607002	237607407	.	+	.	Parent=AAEL024991-RB
AaegL5_2	VEuPathDB	lnc_RNA	237539414	237608982	.	+	.	ID=AAEL024991-RA;geneID=AAEL024991
AaegL5_2	VEuPathDB	exon	237539414	237539841	.	+	.	Parent=AAEL024991-RA
AaegL5_2	VEuPathDB	exon	237607002	237607326	.	+	.	Parent=AAEL024991-RA
AaegL5_2	VEuPathDB	exon	237607432	237608982	.	+	.	Parent=AAEL024991-RA
AaegL5_2	VEuPathDB	mRNA	237631053	237863473	.	-	.	ID=AAEL006478-RB;geneID=AAEL006478
AaegL5_2	VEuPathDB	exon	237631053	237631691	.	-	.	Parent=AAEL006478-RB
AaegL5_2	VEuPathDB	exon	237631805	237631885	.	-	.	Parent=AAEL006478-RB
AaegL5_2	VEuPathDB	exon	237665140	237665193	.	-	.	Parent=AAEL006478-RB
AaegL5_2	VEuPathDB	exon	237666238	237666387	.	-	.	Parent=AAEL006478-RB
AaegL5_2	VEuPathDB	exon	237697206	237697343	.	-	.	Parent=AAEL006478-RB
AaegL5_2	VEuPathDB	exon	237697409	237697537	.	-	.	Parent=AAEL006478-RB
AaegL5_2	VEuPathDB	exon	237727437	237727595	.	-	.	Parent=AAEL006478-RB
AaegL5_2	VEuPathDB	exon	237734595	237734802	.	-	.	Parent=AAEL006478-RB
AaegL5_2	VEuPathDB	exon	237747199	237747305	.	-	.	Parent=AAEL006478-RB
AaegL5_2	VEuPathDB	exon	237798335	237798617	.	-	.	Parent=AAEL006478-RB
AaegL5_2	VEuPathDB	exon	237863451	237863473	.	-	.	Parent=AAEL006478-RB
AaegL5_2	VEuPathDB	CDS	237631549	237631691	.	-	2	Parent=AAEL006478-RB
AaegL5_2	VEuPathDB	CDS	237631805	237631885	.	-	2	Parent=AAEL006478-RB
AaegL5_2	VEuPathDB	CDS	237665140	237665193	.	-	2	Parent=AAEL006478-RB
AaegL5_2	VEuPathDB	CDS	237666238	237666387	.	-	2	Parent=AAEL006478-RB
AaegL5_2	VEuPathDB	CDS	237697206	237697343	.	-	2	Parent=AAEL006478-RB
AaegL5_2	VEuPathDB	CDS	237697409	237697537	.	-	2	Parent=AAEL006478-RB
AaegL5_2	VEuPathDB	CDS	237727437	237727595	.	-	2	Parent=AAEL006478-RB
AaegL5_2	VEuPathDB	CDS	237734595	237734802	.	-	0	Parent=AAEL006478-RB
AaegL5_2	VEuPathDB	CDS	237747199	237747305	.	-	2	Parent=AAEL006478-RB
AaegL5_2	VEuPathDB	CDS	237798335	237798533	.	-	0	Parent=AAEL006478-RB
AaegL5_2	VEuPathDB	mRNA	237631053	237863726	.	-	.	ID=AAEL006478-RG;geneID=AAEL006478
AaegL5_2	VEuPathDB	exon	237631053	237631691	.	-	.	Parent=AAEL006478-RG
AaegL5_2	VEuPathDB	exon	237631805	237631885	.	-	.	Parent=AAEL006478-RG
AaegL5_2	VEuPathDB	exon	237665140	237665193	.	-	.	Parent=AAEL006478-RG
AaegL5_2	VEuPathDB	exon	237666238	237666387	.	-	.	Parent=AAEL006478-RG
AaegL5_2	VEuPathDB	exon	237697206	237697343	.	-	.	Parent=AAEL006478-RG
AaegL5_2	VEuPathDB	exon	237697409	237697537	.	-	.	Parent=AAEL006478-RG
AaegL5_2	VEuPathDB	exon	237727437	237727595	.	-	.	Parent=AAEL006478-RG
AaegL5_2	VEuPathDB	exon	237734595	237734802	.	-	.	Parent=AAEL006478-RG
AaegL5_2	VEuPathDB	exon	237747199	237747305	.	-	.	Parent=AAEL006478-RG
AaegL5_2	VEuPathDB	exon	237798335	237798617	.	-	.	Parent=AAEL006478-RG
AaegL5_2	VEuPathDB	exon	237863704	237863726	.	-	.	Parent=AAEL006478-RG
AaegL5_2	VEuPathDB	CDS	237631549	237631691	.	-	2	Parent=AAEL006478-RG
AaegL5_2	VEuPathDB	CDS	237631805	237631885	.	-	2	Parent=AAEL006478-RG
AaegL5_2	VEuPathDB	CDS	237665140	237665193	.	-	2	Parent=AAEL006478-RG
AaegL5_2	VEuPathDB	CDS	237666238	237666387	.	-	2	Parent=AAEL006478-RG
AaegL5_2	VEuPathDB	CDS	237697206	237697343	.	-	2	Parent=AAEL006478-RG
AaegL5_2	VEuPathDB	CDS	237697409	237697537	.	-	2	Parent=AAEL006478-RG
AaegL5_2	VEuPathDB	CDS	237727437	237727595	.	-	2	Parent=AAEL006478-RG
AaegL5_2	VEuPathDB	CDS	237734595	237734802	.	-	0	Parent=AAEL006478-RG
AaegL5_2	VEuPathDB	CDS	237747199	237747305	.	-	2	Parent=AAEL006478-RG
AaegL5_2	VEuPathDB	CDS	237798335	237798533	.	-	0	Parent=AAEL006478-RG
AaegL5_2	VEuPathDB	mRNA	237631053	237863757	.	-	.	ID=AAEL006478-RC;geneID=AAEL006478
AaegL5_2	VEuPathDB	exon	237631053	237631691	.	-	.	Parent=AAEL006478-RC
AaegL5_2	VEuPathDB	exon	237631805	237631885	.	-	.	Parent=AAEL006478-RC
AaegL5_2	VEuPathDB	exon	237665140	237665193	.	-	.	Parent=AAEL006478-RC
AaegL5_2	VEuPathDB	exon	237666238	237666387	.	-	.	Parent=AAEL006478-RC
AaegL5_2	VEuPathDB	exon	237697206	237697343	.	-	.	Parent=AAEL006478-RC
AaegL5_2	VEuPathDB	exon	237697409	237697537	.	-	.	Parent=AAEL006478-RC
AaegL5_2	VEuPathDB	exon	237727437	237727595	.	-	.	Parent=AAEL006478-RC
AaegL5_2	VEuPathDB	exon	237734595	237734802	.	-	.	Parent=AAEL006478-RC
AaegL5_2	VEuPathDB	exon	237747199	237747305	.	-	.	Parent=AAEL006478-RC
AaegL5_2	VEuPathDB	exon	237798335	237798617	.	-	.	Parent=AAEL006478-RC
AaegL5_2	VEuPathDB	exon	237863658	237863757	.	-	.	Parent=AAEL006478-RC
AaegL5_2	VEuPathDB	CDS	237631549	237631691	.	-	2	Parent=AAEL006478-RC
AaegL5_2	VEuPathDB	CDS	237631805	237631885	.	-	2	Parent=AAEL006478-RC
AaegL5_2	VEuPathDB	CDS	237665140	237665193	.	-	2	Parent=AAEL006478-RC
AaegL5_2	VEuPathDB	CDS	237666238	237666387	.	-	2	Parent=AAEL006478-RC
AaegL5_2	VEuPathDB	CDS	237697206	237697343	.	-	2	Parent=AAEL006478-RC
AaegL5_2	VEuPathDB	CDS	237697409	237697537	.	-	2	Parent=AAEL006478-RC
AaegL5_2	VEuPathDB	CDS	237727437	237727595	.	-	2	Parent=AAEL006478-RC
AaegL5_2	VEuPathDB	CDS	237734595	237734802	.	-	0	Parent=AAEL006478-RC
AaegL5_2	VEuPathDB	CDS	237747199	237747305	.	-	2	Parent=AAEL006478-RC
AaegL5_2	VEuPathDB	CDS	237798335	237798533	.	-	0	Parent=AAEL006478-RC
AaegL5_2	VEuPathDB	mRNA	237631053	237863760	.	-	.	ID=AAEL006478-RD;geneID=AAEL006478
AaegL5_2	VEuPathDB	exon	237631053	237631691	.	-	.	Parent=AAEL006478-RD
AaegL5_2	VEuPathDB	exon	237631805	237631885	.	-	.	Parent=AAEL006478-RD
AaegL5_2	VEuPathDB	exon	237665140	237665193	.	-	.	Parent=AAEL006478-RD
AaegL5_2	VEuPathDB	exon	237666238	237666387	.	-	.	Parent=AAEL006478-RD
AaegL5_2	VEuPathDB	exon	237697206	237697343	.	-	.	Parent=AAEL006478-RD
AaegL5_2	VEuPathDB	exon	237697409	237697537	.	-	.	Parent=AAEL006478-RD
AaegL5_2	VEuPathDB	exon	237727437	237727595	.	-	.	Parent=AAEL006478-RD
AaegL5_2	VEuPathDB	exon	237734595	237734802	.	-	.	Parent=AAEL006478-RD
AaegL5_2	VEuPathDB	exon	237747199	237747305	.	-	.	Parent=AAEL006478-RD
AaegL5_2	VEuPathDB	exon	237798335	237798617	.	-	.	Parent=AAEL006478-RD
AaegL5_2	VEuPathDB	exon	237863480	237863760	.	-	.	Parent=AAEL006478-RD
AaegL5_2	VEuPathDB	CDS	237631549	237631691	.	-	2	Parent=AAEL006478-RD
AaegL5_2	VEuPathDB	CDS	237631805	237631885	.	-	2	Parent=AAEL006478-RD
AaegL5_2	VEuPathDB	CDS	237665140	237665193	.	-	2	Parent=AAEL006478-RD
AaegL5_2	VEuPathDB	CDS	237666238	237666387	.	-	2	Parent=AAEL006478-RD
AaegL5_2	VEuPathDB	CDS	237697206	237697343	.	-	2	Parent=AAEL006478-RD
AaegL5_2	VEuPathDB	CDS	237697409	237697537	.	-	2	Parent=AAEL006478-RD
AaegL5_2	VEuPathDB	CDS	237727437	237727595	.	-	2	Parent=AAEL006478-RD
AaegL5_2	VEuPathDB	CDS	237734595	237734802	.	-	0	Parent=AAEL006478-RD
AaegL5_2	VEuPathDB	CDS	237747199	237747305	.	-	2	Parent=AAEL006478-RD
AaegL5_2	VEuPathDB	CDS	237798335	237798533	.	-	0	Parent=AAEL006478-RD
AaegL5_2	VEuPathDB	mRNA	237631053	237863760	.	-	.	ID=AAEL006478-RE;geneID=AAEL006478
AaegL5_2	VEuPathDB	exon	237631053	237631691	.	-	.	Parent=AAEL006478-RE
AaegL5_2	VEuPathDB	exon	237631805	237631885	.	-	.	Parent=AAEL006478-RE
AaegL5_2	VEuPathDB	exon	237665140	237665193	.	-	.	Parent=AAEL006478-RE
AaegL5_2	VEuPathDB	exon	237666238	237666387	.	-	.	Parent=AAEL006478-RE
AaegL5_2	VEuPathDB	exon	237697206	237697343	.	-	.	Parent=AAEL006478-RE
AaegL5_2	VEuPathDB	exon	237697409	237697537	.	-	.	Parent=AAEL006478-RE
AaegL5_2	VEuPathDB	exon	237727437	237727595	.	-	.	Parent=AAEL006478-RE
AaegL5_2	VEuPathDB	exon	237734595	237734802	.	-	.	Parent=AAEL006478-RE
AaegL5_2	VEuPathDB	exon	237747199	237747305	.	-	.	Parent=AAEL006478-RE
AaegL5_2	VEuPathDB	exon	237798335	237798617	.	-	.	Parent=AAEL006478-RE
AaegL5_2	VEuPathDB	exon	237863533	237863760	.	-	.	Parent=AAEL006478-RE
AaegL5_2	VEuPathDB	CDS	237631549	237631691	.	-	2	Parent=AAEL006478-RE
AaegL5_2	VEuPathDB	CDS	237631805	237631885	.	-	2	Parent=AAEL006478-RE
AaegL5_2	VEuPathDB	CDS	237665140	237665193	.	-	2	Parent=AAEL006478-RE
AaegL5_2	VEuPathDB	CDS	237666238	237666387	.	-	2	Parent=AAEL006478-RE
AaegL5_2	VEuPathDB	CDS	237697206	237697343	.	-	2	Parent=AAEL006478-RE
AaegL5_2	VEuPathDB	CDS	237697409	237697537	.	-	2	Parent=AAEL006478-RE
AaegL5_2	VEuPathDB	CDS	237727437	237727595	.	-	2	Parent=AAEL006478-RE
AaegL5_2	VEuPathDB	CDS	237734595	237734802	.	-	0	Parent=AAEL006478-RE
AaegL5_2	VEuPathDB	CDS	237747199	237747305	.	-	2	Parent=AAEL006478-RE
AaegL5_2	VEuPathDB	CDS	237798335	237798533	.	-	0	Parent=AAEL006478-RE
AaegL5_2	VEuPathDB	mRNA	237631053	237863760	.	-	.	ID=AAEL006478-RF;geneID=AAEL006478
AaegL5_2	VEuPathDB	exon	237631053	237631691	.	-	.	Parent=AAEL006478-RF
AaegL5_2	VEuPathDB	exon	237631805	237631885	.	-	.	Parent=AAEL006478-RF
AaegL5_2	VEuPathDB	exon	237665140	237665193	.	-	.	Parent=AAEL006478-RF
AaegL5_2	VEuPathDB	exon	237666238	237666387	.	-	.	Parent=AAEL006478-RF
AaegL5_2	VEuPathDB	exon	237697206	237697343	.	-	.	Parent=AAEL006478-RF
AaegL5_2	VEuPathDB	exon	237697409	237697537	.	-	.	Parent=AAEL006478-RF
AaegL5_2	VEuPathDB	exon	237727437	237727595	.	-	.	Parent=AAEL006478-RF
AaegL5_2	VEuPathDB	exon	237734595	237734802	.	-	.	Parent=AAEL006478-RF
AaegL5_2	VEuPathDB	exon	237747199	237747305	.	-	.	Parent=AAEL006478-RF
AaegL5_2	VEuPathDB	exon	237798335	237798617	.	-	.	Parent=AAEL006478-RF
AaegL5_2	VEuPathDB	exon	237863634	237863760	.	-	.	Parent=AAEL006478-RF
AaegL5_2	VEuPathDB	CDS	237631549	237631691	.	-	2	Parent=AAEL006478-RF
AaegL5_2	VEuPathDB	CDS	237631805	237631885	.	-	2	Parent=AAEL006478-RF
AaegL5_2	VEuPathDB	CDS	237665140	237665193	.	-	2	Parent=AAEL006478-RF
AaegL5_2	VEuPathDB	CDS	237666238	237666387	.	-	2	Parent=AAEL006478-RF
AaegL5_2	VEuPathDB	CDS	237697206	237697343	.	-	2	Parent=AAEL006478-RF
AaegL5_2	VEuPathDB	CDS	237697409	237697537	.	-	2	Parent=AAEL006478-RF
AaegL5_2	VEuPathDB	CDS	237727437	237727595	.	-	2	Parent=AAEL006478-RF
AaegL5_2	VEuPathDB	CDS	237734595	237734802	.	-	0	Parent=AAEL006478-RF
AaegL5_2	VEuPathDB	CDS	237747199	237747305	.	-	2	Parent=AAEL006478-RF
AaegL5_2	VEuPathDB	CDS	237798335	237798533	.	-	0	Parent=AAEL006478-RF
AaegL5_2	VEuPathDB	lnc_RNA	238036963	238038371	.	-	.	ID=AAEL020354-RA;geneID=AAEL020354
AaegL5_2	VEuPathDB	exon	238036963	238037485	.	-	.	Parent=AAEL020354-RA
AaegL5_2	VEuPathDB	exon	238037540	238037648	.	-	.	Parent=AAEL020354-RA
AaegL5_2	VEuPathDB	exon	238037704	238037852	.	-	.	Parent=AAEL020354-RA
AaegL5_2	VEuPathDB	exon	238037915	238038371	.	-	.	Parent=AAEL020354-RA
AaegL5_2	VEuPathDB	mRNA	238077315	238089973	.	-	.	ID=AAEL027967-RA;geneID=AAEL027967
AaegL5_2	VEuPathDB	exon	238077315	238077875	.	-	.	Parent=AAEL027967-RA
AaegL5_2	VEuPathDB	exon	238077934	238078117	.	-	.	Parent=AAEL027967-RA
AaegL5_2	VEuPathDB	exon	238089005	238089256	.	-	.	Parent=AAEL027967-RA
AaegL5_2	VEuPathDB	exon	238089314	238089498	.	-	.	Parent=AAEL027967-RA
AaegL5_2	VEuPathDB	exon	238089734	238089973	.	-	.	Parent=AAEL027967-RA
AaegL5_2	VEuPathDB	CDS	238077481	238077875	.	-	2	Parent=AAEL027967-RA
AaegL5_2	VEuPathDB	CDS	238077934	238078117	.	-	0	Parent=AAEL027967-RA
AaegL5_2	VEuPathDB	CDS	238089005	238089256	.	-	0	Parent=AAEL027967-RA
AaegL5_2	VEuPathDB	CDS	238089314	238089498	.	-	2	Parent=AAEL027967-RA
AaegL5_2	VEuPathDB	CDS	238089734	238089911	.	-	0	Parent=AAEL027967-RA
AaegL5_2	VEuPathDB	mRNA	238101043	238113541	.	-	.	ID=AAEL023553-RA;geneID=AAEL023553
AaegL5_2	VEuPathDB	exon	238101043	238101448	.	-	.	Parent=AAEL023553-RA
AaegL5_2	VEuPathDB	exon	238101507	238101620	.	-	.	Parent=AAEL023553-RA
AaegL5_2	VEuPathDB	exon	238101921	238101990	.	-	.	Parent=AAEL023553-RA
AaegL5_2	VEuPathDB	exon	238102058	238102309	.	-	.	Parent=AAEL023553-RA
AaegL5_2	VEuPathDB	exon	238102375	238102586	.	-	.	Parent=AAEL023553-RA
AaegL5_2	VEuPathDB	exon	238113194	238113399	.	-	.	Parent=AAEL023553-RA
AaegL5_2	VEuPathDB	exon	238113464	238113541	.	-	.	Parent=AAEL023553-RA
AaegL5_2	VEuPathDB	CDS	238101051	238101448	.	-	2	Parent=AAEL023553-RA
AaegL5_2	VEuPathDB	CDS	238101507	238101620	.	-	2	Parent=AAEL023553-RA
AaegL5_2	VEuPathDB	CDS	238101921	238101990	.	-	0	Parent=AAEL023553-RA
AaegL5_2	VEuPathDB	CDS	238102058	238102309	.	-	0	Parent=AAEL023553-RA
AaegL5_2	VEuPathDB	CDS	238102375	238102586	.	-	2	Parent=AAEL023553-RA
AaegL5_2	VEuPathDB	CDS	238113194	238113399	.	-	1	Parent=AAEL023553-RA
AaegL5_2	VEuPathDB	CDS	238113464	238113465	.	-	0	Parent=AAEL023553-RA
AaegL5_2	VEuPathDB	mRNA	238122856	238124036	.	+	.	ID=AAEL012545-RA;geneID=AAEL012545
AaegL5_2	VEuPathDB	exon	238122856	238123010	.	+	.	Parent=AAEL012545-RA
AaegL5_2	VEuPathDB	exon	238123081	238123586	.	+	.	Parent=AAEL012545-RA
AaegL5_2	VEuPathDB	exon	238123649	238124036	.	+	.	Parent=AAEL012545-RA
AaegL5_2	VEuPathDB	CDS	238123091	238123586	.	+	0	Parent=AAEL012545-RA
AaegL5_2	VEuPathDB	CDS	238123649	238123935	.	+	2	Parent=AAEL012545-RA
AaegL5_2	VEuPathDB	mRNA	238135343	238147855	.	-	.	ID=AAEL012546-RA;geneID=AAEL012546
AaegL5_2	VEuPathDB	exon	238135343	238135553	.	-	.	Parent=AAEL012546-RA
AaegL5_2	VEuPathDB	exon	238135618	238136819	.	-	.	Parent=AAEL012546-RA
AaegL5_2	VEuPathDB	exon	238146494	238147527	.	-	.	Parent=AAEL012546-RA
AaegL5_2	VEuPathDB	exon	238147587	238147855	.	-	.	Parent=AAEL012546-RA
AaegL5_2	VEuPathDB	CDS	238135449	238135553	.	-	0	Parent=AAEL012546-RA
AaegL5_2	VEuPathDB	CDS	238135618	238136819	.	-	2	Parent=AAEL012546-RA
AaegL5_2	VEuPathDB	CDS	238146494	238147527	.	-	1	Parent=AAEL012546-RA
AaegL5_2	VEuPathDB	CDS	238147587	238147678	.	-	0	Parent=AAEL012546-RA
AaegL5_2	VEuPathDB	mRNA	238165045	238335549	.	+	.	ID=AAEL019691-RA;geneID=AAEL019691
AaegL5_2	VEuPathDB	exon	238165045	238165233	.	+	.	Parent=AAEL019691-RA
AaegL5_2	VEuPathDB	exon	238268909	238268999	.	+	.	Parent=AAEL019691-RA
AaegL5_2	VEuPathDB	exon	238283525	238283682	.	+	.	Parent=AAEL019691-RA
AaegL5_2	VEuPathDB	exon	238293083	238293244	.	+	.	Parent=AAEL019691-RA
AaegL5_2	VEuPathDB	exon	238293352	238293543	.	+	.	Parent=AAEL019691-RA
AaegL5_2	VEuPathDB	exon	238334657	238335549	.	+	.	Parent=AAEL019691-RA
AaegL5_2	VEuPathDB	CDS	238268912	238268999	.	+	0	Parent=AAEL019691-RA
AaegL5_2	VEuPathDB	CDS	238283525	238283682	.	+	2	Parent=AAEL019691-RA
AaegL5_2	VEuPathDB	CDS	238293083	238293244	.	+	0	Parent=AAEL019691-RA
AaegL5_2	VEuPathDB	CDS	238293352	238293543	.	+	0	Parent=AAEL019691-RA
AaegL5_2	VEuPathDB	CDS	238334657	238334704	.	+	0	Parent=AAEL019691-RA
AaegL5_2	VEuPathDB	mRNA	238165045	238335549	.	+	.	ID=AAEL019691-RB;geneID=AAEL019691
AaegL5_2	VEuPathDB	exon	238165045	238165233	.	+	.	Parent=AAEL019691-RB
AaegL5_2	VEuPathDB	exon	238195903	238196007	.	+	.	Parent=AAEL019691-RB
AaegL5_2	VEuPathDB	exon	238268909	238268999	.	+	.	Parent=AAEL019691-RB
AaegL5_2	VEuPathDB	exon	238283525	238283682	.	+	.	Parent=AAEL019691-RB
AaegL5_2	VEuPathDB	exon	238293083	238293244	.	+	.	Parent=AAEL019691-RB
AaegL5_2	VEuPathDB	exon	238293352	238293543	.	+	.	Parent=AAEL019691-RB
AaegL5_2	VEuPathDB	exon	238334657	238335549	.	+	.	Parent=AAEL019691-RB
AaegL5_2	VEuPathDB	CDS	238268912	238268999	.	+	0	Parent=AAEL019691-RB
AaegL5_2	VEuPathDB	CDS	238283525	238283682	.	+	2	Parent=AAEL019691-RB
AaegL5_2	VEuPathDB	CDS	238293083	238293244	.	+	0	Parent=AAEL019691-RB
AaegL5_2	VEuPathDB	CDS	238293352	238293543	.	+	0	Parent=AAEL019691-RB
AaegL5_2	VEuPathDB	CDS	238334657	238334704	.	+	0	Parent=AAEL019691-RB
AaegL5_2	VEuPathDB	mRNA	238363167	238384698	.	-	.	ID=AAEL012547-RA;geneID=AAEL012547
AaegL5_2	VEuPathDB	exon	238363167	238363965	.	-	.	Parent=AAEL012547-RA
AaegL5_2	VEuPathDB	exon	238364145	238364320	.	-	.	Parent=AAEL012547-RA
AaegL5_2	VEuPathDB	exon	238364383	238364812	.	-	.	Parent=AAEL012547-RA
AaegL5_2	VEuPathDB	exon	238365970	238366310	.	-	.	Parent=AAEL012547-RA
AaegL5_2	VEuPathDB	exon	238366375	238366570	.	-	.	Parent=AAEL012547-RA
AaegL5_2	VEuPathDB	exon	238373730	238373933	.	-	.	Parent=AAEL012547-RA
AaegL5_2	VEuPathDB	exon	238376023	238376288	.	-	.	Parent=AAEL012547-RA
AaegL5_2	VEuPathDB	exon	238376351	238376462	.	-	.	Parent=AAEL012547-RA
AaegL5_2	VEuPathDB	exon	238376541	238377047	.	-	.	Parent=AAEL012547-RA
AaegL5_2	VEuPathDB	exon	238382145	238382279	.	-	.	Parent=AAEL012547-RA
AaegL5_2	VEuPathDB	exon	238382334	238383374	.	-	.	Parent=AAEL012547-RA
AaegL5_2	VEuPathDB	exon	238384071	238384290	.	-	.	Parent=AAEL012547-RA
AaegL5_2	VEuPathDB	exon	238384389	238384698	.	-	.	Parent=AAEL012547-RA
AaegL5_2	VEuPathDB	CDS	238363424	238363965	.	-	2	Parent=AAEL012547-RA
AaegL5_2	VEuPathDB	CDS	238364145	238364320	.	-	1	Parent=AAEL012547-RA
AaegL5_2	VEuPathDB	CDS	238364383	238364812	.	-	2	Parent=AAEL012547-RA
AaegL5_2	VEuPathDB	CDS	238365970	238366310	.	-	1	Parent=AAEL012547-RA
AaegL5_2	VEuPathDB	CDS	238366375	238366570	.	-	2	Parent=AAEL012547-RA
AaegL5_2	VEuPathDB	CDS	238373730	238373933	.	-	2	Parent=AAEL012547-RA
AaegL5_2	VEuPathDB	CDS	238376023	238376288	.	-	1	Parent=AAEL012547-RA
AaegL5_2	VEuPathDB	CDS	238376351	238376462	.	-	2	Parent=AAEL012547-RA
AaegL5_2	VEuPathDB	CDS	238376541	238377047	.	-	2	Parent=AAEL012547-RA
AaegL5_2	VEuPathDB	CDS	238382145	238382279	.	-	2	Parent=AAEL012547-RA
AaegL5_2	VEuPathDB	CDS	238382334	238383374	.	-	2	Parent=AAEL012547-RA
AaegL5_2	VEuPathDB	CDS	238384071	238384161	.	-	0	Parent=AAEL012547-RA
AaegL5_2	VEuPathDB	mRNA	238363167	238384699	.	-	.	ID=AAEL012547-RB;geneID=AAEL012547
AaegL5_2	VEuPathDB	exon	238363167	238363965	.	-	.	Parent=AAEL012547-RB
AaegL5_2	VEuPathDB	exon	238364145	238364320	.	-	.	Parent=AAEL012547-RB
AaegL5_2	VEuPathDB	exon	238364383	238364812	.	-	.	Parent=AAEL012547-RB
AaegL5_2	VEuPathDB	exon	238365970	238366310	.	-	.	Parent=AAEL012547-RB
AaegL5_2	VEuPathDB	exon	238366375	238366570	.	-	.	Parent=AAEL012547-RB
AaegL5_2	VEuPathDB	exon	238371791	238371832	.	-	.	Parent=AAEL012547-RB
AaegL5_2	VEuPathDB	exon	238373730	238373933	.	-	.	Parent=AAEL012547-RB
AaegL5_2	VEuPathDB	exon	238376023	238376288	.	-	.	Parent=AAEL012547-RB
AaegL5_2	VEuPathDB	exon	238376351	238376462	.	-	.	Parent=AAEL012547-RB
AaegL5_2	VEuPathDB	exon	238376541	238377047	.	-	.	Parent=AAEL012547-RB
AaegL5_2	VEuPathDB	exon	238382145	238382279	.	-	.	Parent=AAEL012547-RB
AaegL5_2	VEuPathDB	exon	238382334	238383374	.	-	.	Parent=AAEL012547-RB
AaegL5_2	VEuPathDB	exon	238384071	238384290	.	-	.	Parent=AAEL012547-RB
AaegL5_2	VEuPathDB	exon	238384389	238384699	.	-	.	Parent=AAEL012547-RB
AaegL5_2	VEuPathDB	CDS	238363424	238363965	.	-	2	Parent=AAEL012547-RB
AaegL5_2	VEuPathDB	CDS	238364145	238364320	.	-	1	Parent=AAEL012547-RB
AaegL5_2	VEuPathDB	CDS	238364383	238364812	.	-	2	Parent=AAEL012547-RB
AaegL5_2	VEuPathDB	CDS	238365970	238366310	.	-	1	Parent=AAEL012547-RB
AaegL5_2	VEuPathDB	CDS	238366375	238366570	.	-	2	Parent=AAEL012547-RB
AaegL5_2	VEuPathDB	CDS	238371791	238371832	.	-	2	Parent=AAEL012547-RB
AaegL5_2	VEuPathDB	CDS	238373730	238373933	.	-	2	Parent=AAEL012547-RB
AaegL5_2	VEuPathDB	CDS	238376023	238376288	.	-	1	Parent=AAEL012547-RB
AaegL5_2	VEuPathDB	CDS	238376351	238376462	.	-	2	Parent=AAEL012547-RB
AaegL5_2	VEuPathDB	CDS	238376541	238377047	.	-	2	Parent=AAEL012547-RB
AaegL5_2	VEuPathDB	CDS	238382145	238382279	.	-	2	Parent=AAEL012547-RB
AaegL5_2	VEuPathDB	CDS	238382334	238383374	.	-	2	Parent=AAEL012547-RB
AaegL5_2	VEuPathDB	CDS	238384071	238384161	.	-	0	Parent=AAEL012547-RB
AaegL5_2	VEuPathDB	mRNA	238388945	238410975	.	+	.	ID=AAEL012548-RA;geneID=AAEL012548
AaegL5_2	VEuPathDB	exon	238388945	238389187	.	+	.	Parent=AAEL012548-RA
AaegL5_2	VEuPathDB	exon	238398770	238399112	.	+	.	Parent=AAEL012548-RA
AaegL5_2	VEuPathDB	exon	238409922	238410975	.	+	.	Parent=AAEL012548-RA
AaegL5_2	VEuPathDB	CDS	238398859	238399112	.	+	0	Parent=AAEL012548-RA
AaegL5_2	VEuPathDB	CDS	238409922	238410654	.	+	1	Parent=AAEL012548-RA
AaegL5_2	VEuPathDB	mRNA	238388945	238413656	.	+	.	ID=AAEL012548-RB;geneID=AAEL012548
AaegL5_2	VEuPathDB	exon	238388945	238389187	.	+	.	Parent=AAEL012548-RB
AaegL5_2	VEuPathDB	exon	238398746	238399112	.	+	.	Parent=AAEL012548-RB
AaegL5_2	VEuPathDB	exon	238409922	238413656	.	+	.	Parent=AAEL012548-RB
AaegL5_2	VEuPathDB	CDS	238398859	238399112	.	+	0	Parent=AAEL012548-RB
AaegL5_2	VEuPathDB	CDS	238409922	238410654	.	+	1	Parent=AAEL012548-RB
AaegL5_2	VEuPathDB	mRNA	238396511	238398575	.	+	.	ID=AAEL012543-RA;geneID=AAEL012543
AaegL5_2	VEuPathDB	exon	238396511	238398575	.	+	.	Parent=AAEL012543-RA
AaegL5_2	VEuPathDB	CDS	238396639	238398516	.	+	0	Parent=AAEL012543-RA
AaegL5_2	VEuPathDB	mRNA	238439213	238450821	.	-	.	ID=AAEL014345-RA;geneID=AAEL014345
AaegL5_2	VEuPathDB	exon	238439213	238439645	.	-	.	Parent=AAEL014345-RA
AaegL5_2	VEuPathDB	exon	238439710	238440054	.	-	.	Parent=AAEL014345-RA
AaegL5_2	VEuPathDB	exon	238448735	238449630	.	-	.	Parent=AAEL014345-RA
AaegL5_2	VEuPathDB	exon	238450640	238450821	.	-	.	Parent=AAEL014345-RA
AaegL5_2	VEuPathDB	CDS	238439409	238439645	.	-	0	Parent=AAEL014345-RA
AaegL5_2	VEuPathDB	CDS	238439710	238440054	.	-	0	Parent=AAEL014345-RA
AaegL5_2	VEuPathDB	CDS	238448735	238449610	.	-	0	Parent=AAEL014345-RA
AaegL5_2	VEuPathDB	lnc_RNA	238451299	238452124	.	-	.	ID=AAEL021633-RA;geneID=AAEL021633
AaegL5_2	VEuPathDB	exon	238451299	238451661	.	-	.	Parent=AAEL021633-RA
AaegL5_2	VEuPathDB	exon	238451723	238452124	.	-	.	Parent=AAEL021633-RA
AaegL5_2	VEuPathDB	lnc_RNA	238459465	238460262	.	-	.	ID=AAEL024285-RA;geneID=AAEL024285
AaegL5_2	VEuPathDB	exon	238459465	238459774	.	-	.	Parent=AAEL024285-RA
AaegL5_2	VEuPathDB	exon	238459837	238460262	.	-	.	Parent=AAEL024285-RA
AaegL5_2	VEuPathDB	mRNA	238464553	238496369	.	-	.	ID=AAEL014355-RC;geneID=AAEL014355
AaegL5_2	VEuPathDB	exon	238464553	238465181	.	-	.	Parent=AAEL014355-RC
AaegL5_2	VEuPathDB	exon	238474871	238475030	.	-	.	Parent=AAEL014355-RC
AaegL5_2	VEuPathDB	exon	238481153	238481671	.	-	.	Parent=AAEL014355-RC
AaegL5_2	VEuPathDB	exon	238481934	238482049	.	-	.	Parent=AAEL014355-RC
AaegL5_2	VEuPathDB	exon	238482117	238482447	.	-	.	Parent=AAEL014355-RC
AaegL5_2	VEuPathDB	exon	238495903	238496369	.	-	.	Parent=AAEL014355-RC
AaegL5_2	VEuPathDB	CDS	238465126	238465181	.	-	2	Parent=AAEL014355-RC
AaegL5_2	VEuPathDB	CDS	238474871	238475030	.	-	0	Parent=AAEL014355-RC
AaegL5_2	VEuPathDB	CDS	238481153	238481671	.	-	0	Parent=AAEL014355-RC
AaegL5_2	VEuPathDB	CDS	238481934	238482049	.	-	2	Parent=AAEL014355-RC
AaegL5_2	VEuPathDB	CDS	238482117	238482447	.	-	0	Parent=AAEL014355-RC
AaegL5_2	VEuPathDB	CDS	238495903	238496139	.	-	0	Parent=AAEL014355-RC
AaegL5_2	VEuPathDB	mRNA	238464600	238464938	.	+	.	ID=AAEL023493-RA;geneID=AAEL023493
AaegL5_2	VEuPathDB	exon	238464600	238464938	.	+	.	Parent=AAEL023493-RA
AaegL5_2	VEuPathDB	CDS	238464600	238464938	.	+	0	Parent=AAEL023493-RA
AaegL5_2	VEuPathDB	mRNA	238469818	238496369	.	-	.	ID=AAEL014355-RF;geneID=AAEL014355
AaegL5_2	VEuPathDB	exon	238469818	238470174	.	-	.	Parent=AAEL014355-RF
AaegL5_2	VEuPathDB	exon	238474871	238475030	.	-	.	Parent=AAEL014355-RF
AaegL5_2	VEuPathDB	exon	238481153	238481671	.	-	.	Parent=AAEL014355-RF
AaegL5_2	VEuPathDB	exon	238481934	238482049	.	-	.	Parent=AAEL014355-RF
AaegL5_2	VEuPathDB	exon	238482117	238482447	.	-	.	Parent=AAEL014355-RF
AaegL5_2	VEuPathDB	exon	238495903	238496369	.	-	.	Parent=AAEL014355-RF
AaegL5_2	VEuPathDB	CDS	238470116	238470174	.	-	2	Parent=AAEL014355-RF
AaegL5_2	VEuPathDB	CDS	238474871	238475030	.	-	0	Parent=AAEL014355-RF
AaegL5_2	VEuPathDB	CDS	238481153	238481671	.	-	0	Parent=AAEL014355-RF
AaegL5_2	VEuPathDB	CDS	238481934	238482049	.	-	2	Parent=AAEL014355-RF
AaegL5_2	VEuPathDB	CDS	238482117	238482447	.	-	0	Parent=AAEL014355-RF
AaegL5_2	VEuPathDB	CDS	238495903	238496139	.	-	0	Parent=AAEL014355-RF
AaegL5_2	VEuPathDB	mRNA	238471390	238496369	.	-	.	ID=AAEL014355-RE;geneID=AAEL014355
AaegL5_2	VEuPathDB	exon	238471390	238471860	.	-	.	Parent=AAEL014355-RE
AaegL5_2	VEuPathDB	exon	238474871	238475030	.	-	.	Parent=AAEL014355-RE
AaegL5_2	VEuPathDB	exon	238481153	238481671	.	-	.	Parent=AAEL014355-RE
AaegL5_2	VEuPathDB	exon	238481934	238482049	.	-	.	Parent=AAEL014355-RE
AaegL5_2	VEuPathDB	exon	238482117	238482447	.	-	.	Parent=AAEL014355-RE
AaegL5_2	VEuPathDB	exon	238495903	238496369	.	-	.	Parent=AAEL014355-RE
AaegL5_2	VEuPathDB	CDS	238471793	238471860	.	-	2	Parent=AAEL014355-RE
AaegL5_2	VEuPathDB	CDS	238474871	238475030	.	-	0	Parent=AAEL014355-RE
AaegL5_2	VEuPathDB	CDS	238481153	238481671	.	-	0	Parent=AAEL014355-RE
AaegL5_2	VEuPathDB	CDS	238481934	238482049	.	-	2	Parent=AAEL014355-RE
AaegL5_2	VEuPathDB	CDS	238482117	238482447	.	-	0	Parent=AAEL014355-RE
AaegL5_2	VEuPathDB	CDS	238495903	238496139	.	-	0	Parent=AAEL014355-RE
AaegL5_2	VEuPathDB	mRNA	238473200	238496347	.	-	.	ID=AAEL014355-RB;geneID=AAEL014355
AaegL5_2	VEuPathDB	exon	238473200	238475615	.	-	.	Parent=AAEL014355-RB
AaegL5_2	VEuPathDB	exon	238481153	238481671	.	-	.	Parent=AAEL014355-RB
AaegL5_2	VEuPathDB	exon	238481934	238482049	.	-	.	Parent=AAEL014355-RB
AaegL5_2	VEuPathDB	exon	238482117	238482447	.	-	.	Parent=AAEL014355-RB
AaegL5_2	VEuPathDB	exon	238495903	238496273	.	-	.	Parent=AAEL014355-RB
AaegL5_2	VEuPathDB	exon	238496330	238496347	.	-	.	Parent=AAEL014355-RB
AaegL5_2	VEuPathDB	CDS	238475373	238475615	.	-	0	Parent=AAEL014355-RB
AaegL5_2	VEuPathDB	CDS	238481153	238481671	.	-	0	Parent=AAEL014355-RB
AaegL5_2	VEuPathDB	CDS	238481934	238482049	.	-	2	Parent=AAEL014355-RB
AaegL5_2	VEuPathDB	CDS	238482117	238482447	.	-	0	Parent=AAEL014355-RB
AaegL5_2	VEuPathDB	CDS	238495903	238496139	.	-	0	Parent=AAEL014355-RB
AaegL5_2	VEuPathDB	mRNA	238473200	238496369	.	-	.	ID=AAEL014355-RG;geneID=AAEL014355
AaegL5_2	VEuPathDB	exon	238473200	238475615	.	-	.	Parent=AAEL014355-RG
AaegL5_2	VEuPathDB	exon	238481153	238481671	.	-	.	Parent=AAEL014355-RG
AaegL5_2	VEuPathDB	exon	238481934	238482049	.	-	.	Parent=AAEL014355-RG
AaegL5_2	VEuPathDB	exon	238482117	238482447	.	-	.	Parent=AAEL014355-RG
AaegL5_2	VEuPathDB	exon	238495903	238496273	.	-	.	Parent=AAEL014355-RG
AaegL5_2	VEuPathDB	exon	238496354	238496369	.	-	.	Parent=AAEL014355-RG
AaegL5_2	VEuPathDB	CDS	238475373	238475615	.	-	0	Parent=AAEL014355-RG
AaegL5_2	VEuPathDB	CDS	238481153	238481671	.	-	0	Parent=AAEL014355-RG
AaegL5_2	VEuPathDB	CDS	238481934	238482049	.	-	2	Parent=AAEL014355-RG
AaegL5_2	VEuPathDB	CDS	238482117	238482447	.	-	0	Parent=AAEL014355-RG
AaegL5_2	VEuPathDB	CDS	238495903	238496139	.	-	0	Parent=AAEL014355-RG
AaegL5_2	VEuPathDB	mRNA	238473200	238496501	.	-	.	ID=AAEL014355-RD;geneID=AAEL014355
AaegL5_2	VEuPathDB	exon	238473200	238475615	.	-	.	Parent=AAEL014355-RD
AaegL5_2	VEuPathDB	exon	238481153	238481671	.	-	.	Parent=AAEL014355-RD
AaegL5_2	VEuPathDB	exon	238481934	238482049	.	-	.	Parent=AAEL014355-RD
AaegL5_2	VEuPathDB	exon	238482117	238482447	.	-	.	Parent=AAEL014355-RD
AaegL5_2	VEuPathDB	exon	238495903	238496273	.	-	.	Parent=AAEL014355-RD
AaegL5_2	VEuPathDB	exon	238496376	238496501	.	-	.	Parent=AAEL014355-RD
AaegL5_2	VEuPathDB	CDS	238475373	238475615	.	-	0	Parent=AAEL014355-RD
AaegL5_2	VEuPathDB	CDS	238481153	238481671	.	-	0	Parent=AAEL014355-RD
AaegL5_2	VEuPathDB	CDS	238481934	238482049	.	-	2	Parent=AAEL014355-RD
AaegL5_2	VEuPathDB	CDS	238482117	238482447	.	-	0	Parent=AAEL014355-RD
AaegL5_2	VEuPathDB	CDS	238495903	238496139	.	-	0	Parent=AAEL014355-RD
AaegL5_2	VEuPathDB	mRNA	238522857	238524448	.	+	.	ID=AAEL014348-RC;geneID=AAEL014348
AaegL5_2	VEuPathDB	exon	238522857	238523059	.	+	.	Parent=AAEL014348-RC
AaegL5_2	VEuPathDB	exon	238523260	238523563	.	+	.	Parent=AAEL014348-RC
AaegL5_2	VEuPathDB	exon	238523638	238524448	.	+	.	Parent=AAEL014348-RC
AaegL5_2	VEuPathDB	CDS	238523263	238523563	.	+	0	Parent=AAEL014348-RC
AaegL5_2	VEuPathDB	CDS	238523638	238524164	.	+	2	Parent=AAEL014348-RC
AaegL5_2	VEuPathDB	mRNA	238522857	238524448	.	+	.	ID=AAEL014348-RE;geneID=AAEL014348
AaegL5_2	VEuPathDB	exon	238522857	238523011	.	+	.	Parent=AAEL014348-RE
AaegL5_2	VEuPathDB	exon	238523260	238523563	.	+	.	Parent=AAEL014348-RE
AaegL5_2	VEuPathDB	exon	238523638	238524448	.	+	.	Parent=AAEL014348-RE
AaegL5_2	VEuPathDB	CDS	238523263	238523563	.	+	0	Parent=AAEL014348-RE
AaegL5_2	VEuPathDB	CDS	238523638	238524164	.	+	2	Parent=AAEL014348-RE
AaegL5_2	VEuPathDB	mRNA	238522858	238524448	.	+	.	ID=AAEL014348-RD;geneID=AAEL014348
AaegL5_2	VEuPathDB	exon	238522858	238523015	.	+	.	Parent=AAEL014348-RD
AaegL5_2	VEuPathDB	exon	238523260	238523563	.	+	.	Parent=AAEL014348-RD
AaegL5_2	VEuPathDB	exon	238523638	238524448	.	+	.	Parent=AAEL014348-RD
AaegL5_2	VEuPathDB	CDS	238523263	238523563	.	+	0	Parent=AAEL014348-RD
AaegL5_2	VEuPathDB	CDS	238523638	238524164	.	+	2	Parent=AAEL014348-RD
AaegL5_2	VEuPathDB	mRNA	238523073	238524448	.	+	.	ID=AAEL014348-RB;geneID=AAEL014348
AaegL5_2	VEuPathDB	exon	238523073	238523563	.	+	.	Parent=AAEL014348-RB
AaegL5_2	VEuPathDB	exon	238523638	238524448	.	+	.	Parent=AAEL014348-RB
AaegL5_2	VEuPathDB	CDS	238523089	238523563	.	+	0	Parent=AAEL014348-RB
AaegL5_2	VEuPathDB	CDS	238523638	238524164	.	+	2	Parent=AAEL014348-RB
AaegL5_2	VEuPathDB	mRNA	238523078	238524448	.	+	.	ID=AAEL014348-RF;geneID=AAEL014348
AaegL5_2	VEuPathDB	exon	238523078	238523171	.	+	.	Parent=AAEL014348-RF
AaegL5_2	VEuPathDB	exon	238523260	238523563	.	+	.	Parent=AAEL014348-RF
AaegL5_2	VEuPathDB	exon	238523638	238524448	.	+	.	Parent=AAEL014348-RF
AaegL5_2	VEuPathDB	CDS	238523263	238523563	.	+	0	Parent=AAEL014348-RF
AaegL5_2	VEuPathDB	CDS	238523638	238524164	.	+	2	Parent=AAEL014348-RF
AaegL5_2	VEuPathDB	mRNA	238531278	238573877	.	+	.	ID=AAEL014347-RA;geneID=AAEL014347
AaegL5_2	VEuPathDB	exon	238531278	238531667	.	+	.	Parent=AAEL014347-RA
AaegL5_2	VEuPathDB	exon	238543842	238544392	.	+	.	Parent=AAEL014347-RA
AaegL5_2	VEuPathDB	exon	238544463	238544696	.	+	.	Parent=AAEL014347-RA
AaegL5_2	VEuPathDB	exon	238557210	238564014	.	+	.	Parent=AAEL014347-RA
AaegL5_2	VEuPathDB	exon	238572325	238573877	.	+	.	Parent=AAEL014347-RA
AaegL5_2	VEuPathDB	CDS	238543904	238544392	.	+	0	Parent=AAEL014347-RA
AaegL5_2	VEuPathDB	CDS	238544463	238544696	.	+	0	Parent=AAEL014347-RA
AaegL5_2	VEuPathDB	CDS	238557210	238564014	.	+	0	Parent=AAEL014347-RA
AaegL5_2	VEuPathDB	CDS	238572325	238573484	.	+	2	Parent=AAEL014347-RA
AaegL5_2	VEuPathDB	mRNA	238531278	238574156	.	+	.	ID=AAEL014347-RB;geneID=AAEL014347
AaegL5_2	VEuPathDB	exon	238531278	238531667	.	+	.	Parent=AAEL014347-RB
AaegL5_2	VEuPathDB	exon	238543836	238544392	.	+	.	Parent=AAEL014347-RB
AaegL5_2	VEuPathDB	exon	238544463	238544696	.	+	.	Parent=AAEL014347-RB
AaegL5_2	VEuPathDB	exon	238557210	238564014	.	+	.	Parent=AAEL014347-RB
AaegL5_2	VEuPathDB	exon	238572325	238574156	.	+	.	Parent=AAEL014347-RB
AaegL5_2	VEuPathDB	CDS	238543904	238544392	.	+	0	Parent=AAEL014347-RB
AaegL5_2	VEuPathDB	CDS	238544463	238544696	.	+	0	Parent=AAEL014347-RB
AaegL5_2	VEuPathDB	CDS	238557210	238564014	.	+	0	Parent=AAEL014347-RB
AaegL5_2	VEuPathDB	CDS	238572325	238573484	.	+	2	Parent=AAEL014347-RB
AaegL5_2	VEuPathDB	lnc_RNA	238548023	238548730	.	-	.	ID=AAEL027005-RA;geneID=AAEL027005
AaegL5_2	VEuPathDB	exon	238548023	238548345	.	-	.	Parent=AAEL027005-RA
AaegL5_2	VEuPathDB	exon	238548405	238548475	.	-	.	Parent=AAEL027005-RA
AaegL5_2	VEuPathDB	exon	238548710	238548730	.	-	.	Parent=AAEL027005-RA
AaegL5_2	VEuPathDB	mRNA	238594701	238714188	.	-	.	ID=AAEL018273-RC;geneID=AAEL018273
AaegL5_2	VEuPathDB	exon	238594701	238595314	.	-	.	Parent=AAEL018273-RC
AaegL5_2	VEuPathDB	exon	238610907	238611053	.	-	.	Parent=AAEL018273-RC
AaegL5_2	VEuPathDB	exon	238611111	238611578	.	-	.	Parent=AAEL018273-RC
AaegL5_2	VEuPathDB	exon	238611697	238612467	.	-	.	Parent=AAEL018273-RC
AaegL5_2	VEuPathDB	exon	238612533	238612858	.	-	.	Parent=AAEL018273-RC
AaegL5_2	VEuPathDB	exon	238690957	238691211	.	-	.	Parent=AAEL018273-RC
AaegL5_2	VEuPathDB	exon	238713656	238714188	.	-	.	Parent=AAEL018273-RC
AaegL5_2	VEuPathDB	CDS	238595135	238595314	.	-	0	Parent=AAEL018273-RC
AaegL5_2	VEuPathDB	CDS	238610907	238611053	.	-	0	Parent=AAEL018273-RC
AaegL5_2	VEuPathDB	CDS	238611111	238611578	.	-	0	Parent=AAEL018273-RC
AaegL5_2	VEuPathDB	CDS	238611697	238612467	.	-	0	Parent=AAEL018273-RC
AaegL5_2	VEuPathDB	CDS	238612533	238612858	.	-	2	Parent=AAEL018273-RC
AaegL5_2	VEuPathDB	CDS	238690957	238691194	.	-	0	Parent=AAEL018273-RC
AaegL5_2	VEuPathDB	mRNA	238594701	238714207	.	-	.	ID=AAEL018273-RB;geneID=AAEL018273
AaegL5_2	VEuPathDB	exon	238594701	238595314	.	-	.	Parent=AAEL018273-RB
AaegL5_2	VEuPathDB	exon	238610907	238611053	.	-	.	Parent=AAEL018273-RB
AaegL5_2	VEuPathDB	exon	238611111	238611578	.	-	.	Parent=AAEL018273-RB
AaegL5_2	VEuPathDB	exon	238611697	238612467	.	-	.	Parent=AAEL018273-RB
AaegL5_2	VEuPathDB	exon	238612533	238612858	.	-	.	Parent=AAEL018273-RB
AaegL5_2	VEuPathDB	exon	238690957	238691211	.	-	.	Parent=AAEL018273-RB
AaegL5_2	VEuPathDB	exon	238713676	238714088	.	-	.	Parent=AAEL018273-RB
AaegL5_2	VEuPathDB	exon	238714147	238714207	.	-	.	Parent=AAEL018273-RB
AaegL5_2	VEuPathDB	CDS	238595135	238595314	.	-	0	Parent=AAEL018273-RB
AaegL5_2	VEuPathDB	CDS	238610907	238611053	.	-	0	Parent=AAEL018273-RB
AaegL5_2	VEuPathDB	CDS	238611111	238611578	.	-	0	Parent=AAEL018273-RB
AaegL5_2	VEuPathDB	CDS	238611697	238612467	.	-	0	Parent=AAEL018273-RB
AaegL5_2	VEuPathDB	CDS	238612533	238612858	.	-	2	Parent=AAEL018273-RB
AaegL5_2	VEuPathDB	CDS	238690957	238691194	.	-	0	Parent=AAEL018273-RB
AaegL5_2	VEuPathDB	mRNA	238594710	238691391	.	-	.	ID=AAEL018273-RD;geneID=AAEL018273
AaegL5_2	VEuPathDB	exon	238594710	238595314	.	-	.	Parent=AAEL018273-RD
AaegL5_2	VEuPathDB	exon	238610907	238611053	.	-	.	Parent=AAEL018273-RD
AaegL5_2	VEuPathDB	exon	238611111	238611578	.	-	.	Parent=AAEL018273-RD
AaegL5_2	VEuPathDB	exon	238611697	238612467	.	-	.	Parent=AAEL018273-RD
AaegL5_2	VEuPathDB	exon	238612533	238612858	.	-	.	Parent=AAEL018273-RD
AaegL5_2	VEuPathDB	exon	238690957	238691211	.	-	.	Parent=AAEL018273-RD
AaegL5_2	VEuPathDB	exon	238691285	238691391	.	-	.	Parent=AAEL018273-RD
AaegL5_2	VEuPathDB	CDS	238595135	238595314	.	-	0	Parent=AAEL018273-RD
AaegL5_2	VEuPathDB	CDS	238610907	238611053	.	-	0	Parent=AAEL018273-RD
AaegL5_2	VEuPathDB	CDS	238611111	238611578	.	-	0	Parent=AAEL018273-RD
AaegL5_2	VEuPathDB	CDS	238611697	238612467	.	-	0	Parent=AAEL018273-RD
AaegL5_2	VEuPathDB	CDS	238612533	238612858	.	-	2	Parent=AAEL018273-RD
AaegL5_2	VEuPathDB	CDS	238690957	238691194	.	-	0	Parent=AAEL018273-RD
AaegL5_2	VEuPathDB	mRNA	238595252	238714188	.	-	.	ID=AAEL018273-RE;geneID=AAEL018273
AaegL5_2	VEuPathDB	exon	238595252	238595314	.	-	.	Parent=AAEL018273-RE
AaegL5_2	VEuPathDB	exon	238595389	238595801	.	-	.	Parent=AAEL018273-RE
AaegL5_2	VEuPathDB	exon	238610907	238611053	.	-	.	Parent=AAEL018273-RE
AaegL5_2	VEuPathDB	exon	238611111	238611578	.	-	.	Parent=AAEL018273-RE
AaegL5_2	VEuPathDB	exon	238611697	238612467	.	-	.	Parent=AAEL018273-RE
AaegL5_2	VEuPathDB	exon	238612533	238612858	.	-	.	Parent=AAEL018273-RE
AaegL5_2	VEuPathDB	exon	238690957	238691211	.	-	.	Parent=AAEL018273-RE
AaegL5_2	VEuPathDB	exon	238713676	238714188	.	-	.	Parent=AAEL018273-RE
AaegL5_2	VEuPathDB	mRNA	238595373	238714188	.	-	.	ID=AAEL018273-RA;geneID=AAEL018273
AaegL5_2	VEuPathDB	exon	238595373	238595801	.	-	.	Parent=AAEL018273-RA
AaegL5_2	VEuPathDB	exon	238610907	238611053	.	-	.	Parent=AAEL018273-RA
AaegL5_2	VEuPathDB	exon	238611111	238611578	.	-	.	Parent=AAEL018273-RA
AaegL5_2	VEuPathDB	exon	238611697	238612467	.	-	.	Parent=AAEL018273-RA
AaegL5_2	VEuPathDB	exon	238612533	238612858	.	-	.	Parent=AAEL018273-RA
AaegL5_2	VEuPathDB	exon	238690957	238691211	.	-	.	Parent=AAEL018273-RA
AaegL5_2	VEuPathDB	exon	238713676	238714188	.	-	.	Parent=AAEL018273-RA
AaegL5_2	VEuPathDB	CDS	238595751	238595801	.	-	0	Parent=AAEL018273-RA
AaegL5_2	VEuPathDB	CDS	238610907	238611053	.	-	0	Parent=AAEL018273-RA
AaegL5_2	VEuPathDB	CDS	238611111	238611578	.	-	0	Parent=AAEL018273-RA
AaegL5_2	VEuPathDB	CDS	238611697	238612467	.	-	0	Parent=AAEL018273-RA
AaegL5_2	VEuPathDB	CDS	238612533	238612858	.	-	2	Parent=AAEL018273-RA
AaegL5_2	VEuPathDB	CDS	238690957	238691194	.	-	0	Parent=AAEL018273-RA
AaegL5_2	VEuPathDB	mRNA	238627219	238629106	.	+	.	ID=AAEL014349-RA;geneID=AAEL014349
AaegL5_2	VEuPathDB	exon	238627219	238627945	.	+	.	Parent=AAEL014349-RA
AaegL5_2	VEuPathDB	exon	238628002	238628131	.	+	.	Parent=AAEL014349-RA
AaegL5_2	VEuPathDB	exon	238628188	238628299	.	+	.	Parent=AAEL014349-RA
AaegL5_2	VEuPathDB	exon	238628362	238628657	.	+	.	Parent=AAEL014349-RA
AaegL5_2	VEuPathDB	exon	238628722	238629106	.	+	.	Parent=AAEL014349-RA
AaegL5_2	VEuPathDB	CDS	238627712	238627945	.	+	0	Parent=AAEL014349-RA
AaegL5_2	VEuPathDB	CDS	238628002	238628131	.	+	0	Parent=AAEL014349-RA
AaegL5_2	VEuPathDB	CDS	238628188	238628299	.	+	2	Parent=AAEL014349-RA
AaegL5_2	VEuPathDB	CDS	238628362	238628657	.	+	1	Parent=AAEL014349-RA
AaegL5_2	VEuPathDB	CDS	238628722	238629050	.	+	2	Parent=AAEL014349-RA
AaegL5_2	VEuPathDB	lnc_RNA	238643015	238643929	.	+	.	ID=AAEL020144-RA;geneID=AAEL020144
AaegL5_2	VEuPathDB	exon	238643015	238643260	.	+	.	Parent=AAEL020144-RA
AaegL5_2	VEuPathDB	exon	238643324	238643392	.	+	.	Parent=AAEL020144-RA
AaegL5_2	VEuPathDB	exon	238643469	238643531	.	+	.	Parent=AAEL020144-RA
AaegL5_2	VEuPathDB	exon	238643602	238643929	.	+	.	Parent=AAEL020144-RA
AaegL5_2	VEuPathDB	lnc_RNA	238649780	238650792	.	+	.	ID=AAEL023631-RA;geneID=AAEL023631
AaegL5_2	VEuPathDB	exon	238649780	238650067	.	+	.	Parent=AAEL023631-RA
AaegL5_2	VEuPathDB	exon	238650131	238650199	.	+	.	Parent=AAEL023631-RA
AaegL5_2	VEuPathDB	exon	238650276	238650338	.	+	.	Parent=AAEL023631-RA
AaegL5_2	VEuPathDB	exon	238650409	238650792	.	+	.	Parent=AAEL023631-RA
AaegL5_2	VEuPathDB	mRNA	238651726	238663046	.	+	.	ID=AAEL014350-RB;geneID=AAEL014350
AaegL5_2	VEuPathDB	exon	238651726	238652135	.	+	.	Parent=AAEL014350-RB
AaegL5_2	VEuPathDB	exon	238662048	238662283	.	+	.	Parent=AAEL014350-RB
AaegL5_2	VEuPathDB	exon	238662378	238662670	.	+	.	Parent=AAEL014350-RB
AaegL5_2	VEuPathDB	exon	238662728	238663046	.	+	.	Parent=AAEL014350-RB
AaegL5_2	VEuPathDB	CDS	238651920	238652135	.	+	0	Parent=AAEL014350-RB
AaegL5_2	VEuPathDB	CDS	238662048	238662283	.	+	0	Parent=AAEL014350-RB
AaegL5_2	VEuPathDB	CDS	238662378	238662670	.	+	1	Parent=AAEL014350-RB
AaegL5_2	VEuPathDB	CDS	238662728	238663038	.	+	2	Parent=AAEL014350-RB
AaegL5_2	VEuPathDB	mRNA	238667383	238672289	.	+	.	ID=AAEL014354-RA;geneID=AAEL014354
AaegL5_2	VEuPathDB	exon	238667383	238667690	.	+	.	Parent=AAEL014354-RA
AaegL5_2	VEuPathDB	exon	238667759	238667988	.	+	.	Parent=AAEL014354-RA
AaegL5_2	VEuPathDB	exon	238671182	238671474	.	+	.	Parent=AAEL014354-RA
AaegL5_2	VEuPathDB	exon	238671916	238672289	.	+	.	Parent=AAEL014354-RA
AaegL5_2	VEuPathDB	CDS	238667454	238667690	.	+	0	Parent=AAEL014354-RA
AaegL5_2	VEuPathDB	CDS	238667759	238667988	.	+	0	Parent=AAEL014354-RA
AaegL5_2	VEuPathDB	CDS	238671182	238671474	.	+	1	Parent=AAEL014354-RA
AaegL5_2	VEuPathDB	CDS	238671916	238672226	.	+	2	Parent=AAEL014354-RA
AaegL5_2	VEuPathDB	lnc_RNA	238691173	238691770	.	+	.	ID=AAEL020136-RA;geneID=AAEL020136
AaegL5_2	VEuPathDB	exon	238691173	238691264	.	+	.	Parent=AAEL020136-RA
AaegL5_2	VEuPathDB	exon	238691326	238691770	.	+	.	Parent=AAEL020136-RA
AaegL5_2	VEuPathDB	lnc_RNA	238717828	238719178	.	+	.	ID=AAEL021414-RA;geneID=AAEL021414
AaegL5_2	VEuPathDB	exon	238717828	238718843	.	+	.	Parent=AAEL021414-RA
AaegL5_2	VEuPathDB	exon	238718906	238719178	.	+	.	Parent=AAEL021414-RA
AaegL5_2	VEuPathDB	pseudogenic_transcript	238724363	238725124	.	-	.	ID=AAEL024798-RA;geneID=AAEL024798
AaegL5_2	VEuPathDB	exon	238724363	238725020	.	-	.	Parent=AAEL024798-RA
AaegL5_2	VEuPathDB	exon	238725085	238725124	.	-	.	Parent=AAEL024798-RA
AaegL5_2	VEuPathDB	mRNA	238740597	238775072	.	-	.	ID=AAEL008664-RA;geneID=AAEL008664
AaegL5_2	VEuPathDB	exon	238740597	238741068	.	-	.	Parent=AAEL008664-RA
AaegL5_2	VEuPathDB	exon	238741128	238741397	.	-	.	Parent=AAEL008664-RA
AaegL5_2	VEuPathDB	exon	238741457	238741838	.	-	.	Parent=AAEL008664-RA
AaegL5_2	VEuPathDB	exon	238774643	238774707	.	-	.	Parent=AAEL008664-RA
AaegL5_2	VEuPathDB	exon	238774783	238775072	.	-	.	Parent=AAEL008664-RA
AaegL5_2	VEuPathDB	CDS	238740738	238741068	.	-	1	Parent=AAEL008664-RA
AaegL5_2	VEuPathDB	CDS	238741128	238741397	.	-	1	Parent=AAEL008664-RA
AaegL5_2	VEuPathDB	CDS	238741457	238741838	.	-	2	Parent=AAEL008664-RA
AaegL5_2	VEuPathDB	CDS	238774643	238774707	.	-	1	Parent=AAEL008664-RA
AaegL5_2	VEuPathDB	CDS	238774783	238774823	.	-	0	Parent=AAEL008664-RA
AaegL5_2	VEuPathDB	lnc_RNA	238762964	238763639	.	+	.	ID=AAEL025873-RA;geneID=AAEL025873
AaegL5_2	VEuPathDB	exon	238762964	238763395	.	+	.	Parent=AAEL025873-RA
AaegL5_2	VEuPathDB	exon	238763463	238763639	.	+	.	Parent=AAEL025873-RA
AaegL5_2	VEuPathDB	mRNA	238779698	238802269	.	+	.	ID=AAEL008673-RA;geneID=AAEL008673
AaegL5_2	VEuPathDB	exon	238779698	238780430	.	+	.	Parent=AAEL008673-RA
AaegL5_2	VEuPathDB	exon	238792831	238792967	.	+	.	Parent=AAEL008673-RA
AaegL5_2	VEuPathDB	exon	238801296	238802269	.	+	.	Parent=AAEL008673-RA
AaegL5_2	VEuPathDB	CDS	238780376	238780430	.	+	0	Parent=AAEL008673-RA
AaegL5_2	VEuPathDB	CDS	238792831	238792967	.	+	2	Parent=AAEL008673-RA
AaegL5_2	VEuPathDB	CDS	238801296	238801802	.	+	0	Parent=AAEL008673-RA
AaegL5_2	VEuPathDB	mRNA	238833556	239489711	.	-	.	ID=AAEL019772-RA;geneID=AAEL019772
AaegL5_2	VEuPathDB	exon	238833556	238834823	.	-	.	Parent=AAEL019772-RA
AaegL5_2	VEuPathDB	exon	238843162	238843372	.	-	.	Parent=AAEL019772-RA
AaegL5_2	VEuPathDB	exon	238843582	238843666	.	-	.	Parent=AAEL019772-RA
AaegL5_2	VEuPathDB	exon	238843760	238843912	.	-	.	Parent=AAEL019772-RA
AaegL5_2	VEuPathDB	exon	238843979	238844115	.	-	.	Parent=AAEL019772-RA
AaegL5_2	VEuPathDB	exon	238844179	238844313	.	-	.	Parent=AAEL019772-RA
AaegL5_2	VEuPathDB	exon	238844381	238848484	.	-	.	Parent=AAEL019772-RA
AaegL5_2	VEuPathDB	exon	238848546	238849228	.	-	.	Parent=AAEL019772-RA
AaegL5_2	VEuPathDB	exon	238934642	238934764	.	-	.	Parent=AAEL019772-RA
AaegL5_2	VEuPathDB	exon	238977006	238977242	.	-	.	Parent=AAEL019772-RA
AaegL5_2	VEuPathDB	exon	238988241	238988304	.	-	.	Parent=AAEL019772-RA
AaegL5_2	VEuPathDB	exon	238988380	238988568	.	-	.	Parent=AAEL019772-RA
AaegL5_2	VEuPathDB	exon	239005366	239005431	.	-	.	Parent=AAEL019772-RA
AaegL5_2	VEuPathDB	exon	239137644	239137724	.	-	.	Parent=AAEL019772-RA
AaegL5_2	VEuPathDB	exon	239487796	239489711	.	-	.	Parent=AAEL019772-RA
AaegL5_2	VEuPathDB	CDS	238834441	238834823	.	-	2	Parent=AAEL019772-RA
AaegL5_2	VEuPathDB	CDS	238843162	238843372	.	-	0	Parent=AAEL019772-RA
AaegL5_2	VEuPathDB	CDS	238843582	238843666	.	-	1	Parent=AAEL019772-RA
AaegL5_2	VEuPathDB	CDS	238843760	238843912	.	-	1	Parent=AAEL019772-RA
AaegL5_2	VEuPathDB	CDS	238843979	238844115	.	-	0	Parent=AAEL019772-RA
AaegL5_2	VEuPathDB	CDS	238844179	238844313	.	-	0	Parent=AAEL019772-RA
AaegL5_2	VEuPathDB	CDS	238844381	238848484	.	-	0	Parent=AAEL019772-RA
AaegL5_2	VEuPathDB	CDS	238848546	238849228	.	-	2	Parent=AAEL019772-RA
AaegL5_2	VEuPathDB	CDS	238934642	238934764	.	-	2	Parent=AAEL019772-RA
AaegL5_2	VEuPathDB	CDS	238977006	238977242	.	-	2	Parent=AAEL019772-RA
AaegL5_2	VEuPathDB	CDS	238988241	238988304	.	-	0	Parent=AAEL019772-RA
AaegL5_2	VEuPathDB	CDS	238988380	238988568	.	-	0	Parent=AAEL019772-RA
AaegL5_2	VEuPathDB	CDS	239005366	239005431	.	-	0	Parent=AAEL019772-RA
AaegL5_2	VEuPathDB	CDS	239137644	239137724	.	-	0	Parent=AAEL019772-RA
AaegL5_2	VEuPathDB	CDS	239487796	239487915	.	-	0	Parent=AAEL019772-RA
AaegL5_2	VEuPathDB	mRNA	238833556	239489711	.	-	.	ID=AAEL019772-RE;geneID=AAEL019772
AaegL5_2	VEuPathDB	exon	238833556	238834823	.	-	.	Parent=AAEL019772-RE
AaegL5_2	VEuPathDB	exon	238843582	238843666	.	-	.	Parent=AAEL019772-RE
AaegL5_2	VEuPathDB	exon	238843760	238843912	.	-	.	Parent=AAEL019772-RE
AaegL5_2	VEuPathDB	exon	238843979	238844115	.	-	.	Parent=AAEL019772-RE
AaegL5_2	VEuPathDB	exon	238844179	238844313	.	-	.	Parent=AAEL019772-RE
AaegL5_2	VEuPathDB	exon	238844381	238848484	.	-	.	Parent=AAEL019772-RE
AaegL5_2	VEuPathDB	exon	238848546	238849228	.	-	.	Parent=AAEL019772-RE
AaegL5_2	VEuPathDB	exon	238934642	238934764	.	-	.	Parent=AAEL019772-RE
AaegL5_2	VEuPathDB	exon	238977006	238977242	.	-	.	Parent=AAEL019772-RE
AaegL5_2	VEuPathDB	exon	238988241	238988304	.	-	.	Parent=AAEL019772-RE
AaegL5_2	VEuPathDB	exon	238988380	238988568	.	-	.	Parent=AAEL019772-RE
AaegL5_2	VEuPathDB	exon	239005366	239005431	.	-	.	Parent=AAEL019772-RE
AaegL5_2	VEuPathDB	exon	239137644	239137724	.	-	.	Parent=AAEL019772-RE
AaegL5_2	VEuPathDB	exon	239487796	239489711	.	-	.	Parent=AAEL019772-RE
AaegL5_2	VEuPathDB	CDS	238834812	238834823	.	-	0	Parent=AAEL019772-RE
AaegL5_2	VEuPathDB	CDS	238843582	238843666	.	-	1	Parent=AAEL019772-RE
AaegL5_2	VEuPathDB	CDS	238843760	238843912	.	-	1	Parent=AAEL019772-RE
AaegL5_2	VEuPathDB	CDS	238843979	238844115	.	-	0	Parent=AAEL019772-RE
AaegL5_2	VEuPathDB	CDS	238844179	238844313	.	-	0	Parent=AAEL019772-RE
AaegL5_2	VEuPathDB	CDS	238844381	238848484	.	-	0	Parent=AAEL019772-RE
AaegL5_2	VEuPathDB	CDS	238848546	238849228	.	-	2	Parent=AAEL019772-RE
AaegL5_2	VEuPathDB	CDS	238934642	238934764	.	-	2	Parent=AAEL019772-RE
AaegL5_2	VEuPathDB	CDS	238977006	238977242	.	-	2	Parent=AAEL019772-RE
AaegL5_2	VEuPathDB	CDS	238988241	238988304	.	-	0	Parent=AAEL019772-RE
AaegL5_2	VEuPathDB	CDS	238988380	238988568	.	-	0	Parent=AAEL019772-RE
AaegL5_2	VEuPathDB	CDS	239005366	239005431	.	-	0	Parent=AAEL019772-RE
AaegL5_2	VEuPathDB	CDS	239137644	239137724	.	-	0	Parent=AAEL019772-RE
AaegL5_2	VEuPathDB	CDS	239487796	239487915	.	-	0	Parent=AAEL019772-RE
AaegL5_2	VEuPathDB	mRNA	238833852	239489711	.	-	.	ID=AAEL019772-RB;geneID=AAEL019772
AaegL5_2	VEuPathDB	exon	238833852	238834823	.	-	.	Parent=AAEL019772-RB
AaegL5_2	VEuPathDB	exon	238843162	238843372	.	-	.	Parent=AAEL019772-RB
AaegL5_2	VEuPathDB	exon	238843582	238843666	.	-	.	Parent=AAEL019772-RB
AaegL5_2	VEuPathDB	exon	238843760	238843912	.	-	.	Parent=AAEL019772-RB
AaegL5_2	VEuPathDB	exon	238843979	238844115	.	-	.	Parent=AAEL019772-RB
AaegL5_2	VEuPathDB	exon	238844179	238844313	.	-	.	Parent=AAEL019772-RB
AaegL5_2	VEuPathDB	exon	238844381	238848484	.	-	.	Parent=AAEL019772-RB
AaegL5_2	VEuPathDB	exon	238848546	238849228	.	-	.	Parent=AAEL019772-RB
AaegL5_2	VEuPathDB	exon	238934642	238934764	.	-	.	Parent=AAEL019772-RB
AaegL5_2	VEuPathDB	exon	238988241	238988304	.	-	.	Parent=AAEL019772-RB
AaegL5_2	VEuPathDB	exon	238988380	238988568	.	-	.	Parent=AAEL019772-RB
AaegL5_2	VEuPathDB	exon	239005366	239005431	.	-	.	Parent=AAEL019772-RB
AaegL5_2	VEuPathDB	exon	239137644	239137724	.	-	.	Parent=AAEL019772-RB
AaegL5_2	VEuPathDB	exon	239487796	239489711	.	-	.	Parent=AAEL019772-RB
AaegL5_2	VEuPathDB	CDS	238834441	238834823	.	-	2	Parent=AAEL019772-RB
AaegL5_2	VEuPathDB	CDS	238843162	238843372	.	-	0	Parent=AAEL019772-RB
AaegL5_2	VEuPathDB	CDS	238843582	238843666	.	-	1	Parent=AAEL019772-RB
AaegL5_2	VEuPathDB	CDS	238843760	238843912	.	-	1	Parent=AAEL019772-RB
AaegL5_2	VEuPathDB	CDS	238843979	238844115	.	-	0	Parent=AAEL019772-RB
AaegL5_2	VEuPathDB	CDS	238844179	238844313	.	-	0	Parent=AAEL019772-RB
AaegL5_2	VEuPathDB	CDS	238844381	238848484	.	-	0	Parent=AAEL019772-RB
AaegL5_2	VEuPathDB	CDS	238848546	238849228	.	-	2	Parent=AAEL019772-RB
AaegL5_2	VEuPathDB	CDS	238934642	238934764	.	-	2	Parent=AAEL019772-RB
AaegL5_2	VEuPathDB	CDS	238988241	238988304	.	-	0	Parent=AAEL019772-RB
AaegL5_2	VEuPathDB	CDS	238988380	238988568	.	-	0	Parent=AAEL019772-RB
AaegL5_2	VEuPathDB	CDS	239005366	239005431	.	-	0	Parent=AAEL019772-RB
AaegL5_2	VEuPathDB	CDS	239137644	239137724	.	-	0	Parent=AAEL019772-RB
AaegL5_2	VEuPathDB	CDS	239487796	239487915	.	-	0	Parent=AAEL019772-RB
AaegL5_2	VEuPathDB	mRNA	238833852	239489711	.	-	.	ID=AAEL019772-RC;geneID=AAEL019772
AaegL5_2	VEuPathDB	exon	238833852	238834823	.	-	.	Parent=AAEL019772-RC
AaegL5_2	VEuPathDB	exon	238843162	238843372	.	-	.	Parent=AAEL019772-RC
AaegL5_2	VEuPathDB	exon	238843582	238843666	.	-	.	Parent=AAEL019772-RC
AaegL5_2	VEuPathDB	exon	238843760	238843912	.	-	.	Parent=AAEL019772-RC
AaegL5_2	VEuPathDB	exon	238843979	238844115	.	-	.	Parent=AAEL019772-RC
AaegL5_2	VEuPathDB	exon	238844179	238844313	.	-	.	Parent=AAEL019772-RC
AaegL5_2	VEuPathDB	exon	238844381	238848484	.	-	.	Parent=AAEL019772-RC
AaegL5_2	VEuPathDB	exon	238848546	238849228	.	-	.	Parent=AAEL019772-RC
AaegL5_2	VEuPathDB	exon	238977006	238977242	.	-	.	Parent=AAEL019772-RC
AaegL5_2	VEuPathDB	exon	238988241	238988304	.	-	.	Parent=AAEL019772-RC
AaegL5_2	VEuPathDB	exon	238988380	238988568	.	-	.	Parent=AAEL019772-RC
AaegL5_2	VEuPathDB	exon	239005366	239005431	.	-	.	Parent=AAEL019772-RC
AaegL5_2	VEuPathDB	exon	239137644	239137724	.	-	.	Parent=AAEL019772-RC
AaegL5_2	VEuPathDB	exon	239487796	239489711	.	-	.	Parent=AAEL019772-RC
AaegL5_2	VEuPathDB	CDS	238834441	238834823	.	-	2	Parent=AAEL019772-RC
AaegL5_2	VEuPathDB	CDS	238843162	238843372	.	-	0	Parent=AAEL019772-RC
AaegL5_2	VEuPathDB	CDS	238843582	238843666	.	-	1	Parent=AAEL019772-RC
AaegL5_2	VEuPathDB	CDS	238843760	238843912	.	-	1	Parent=AAEL019772-RC
AaegL5_2	VEuPathDB	CDS	238843979	238844115	.	-	0	Parent=AAEL019772-RC
AaegL5_2	VEuPathDB	CDS	238844179	238844313	.	-	0	Parent=AAEL019772-RC
AaegL5_2	VEuPathDB	CDS	238844381	238848484	.	-	0	Parent=AAEL019772-RC
AaegL5_2	VEuPathDB	CDS	238848546	238849228	.	-	2	Parent=AAEL019772-RC
AaegL5_2	VEuPathDB	CDS	238977006	238977242	.	-	2	Parent=AAEL019772-RC
AaegL5_2	VEuPathDB	CDS	238988241	238988304	.	-	0	Parent=AAEL019772-RC
AaegL5_2	VEuPathDB	CDS	238988380	238988568	.	-	0	Parent=AAEL019772-RC
AaegL5_2	VEuPathDB	CDS	239005366	239005431	.	-	0	Parent=AAEL019772-RC
AaegL5_2	VEuPathDB	CDS	239137644	239137724	.	-	0	Parent=AAEL019772-RC
AaegL5_2	VEuPathDB	CDS	239487796	239487915	.	-	0	Parent=AAEL019772-RC
AaegL5_2	VEuPathDB	mRNA	238833852	239489711	.	-	.	ID=AAEL019772-RD;geneID=AAEL019772
AaegL5_2	VEuPathDB	exon	238833852	238834823	.	-	.	Parent=AAEL019772-RD
AaegL5_2	VEuPathDB	exon	238843162	238843372	.	-	.	Parent=AAEL019772-RD
AaegL5_2	VEuPathDB	exon	238843582	238843666	.	-	.	Parent=AAEL019772-RD
AaegL5_2	VEuPathDB	exon	238843760	238843912	.	-	.	Parent=AAEL019772-RD
AaegL5_2	VEuPathDB	exon	238843979	238844115	.	-	.	Parent=AAEL019772-RD
AaegL5_2	VEuPathDB	exon	238844179	238844313	.	-	.	Parent=AAEL019772-RD
AaegL5_2	VEuPathDB	exon	238844381	238848484	.	-	.	Parent=AAEL019772-RD
AaegL5_2	VEuPathDB	exon	238848546	238849228	.	-	.	Parent=AAEL019772-RD
AaegL5_2	VEuPathDB	exon	238886289	238886330	.	-	.	Parent=AAEL019772-RD
AaegL5_2	VEuPathDB	exon	238988241	238988304	.	-	.	Parent=AAEL019772-RD
AaegL5_2	VEuPathDB	exon	238988380	238988568	.	-	.	Parent=AAEL019772-RD
AaegL5_2	VEuPathDB	exon	239005366	239005431	.	-	.	Parent=AAEL019772-RD
AaegL5_2	VEuPathDB	exon	239137644	239137724	.	-	.	Parent=AAEL019772-RD
AaegL5_2	VEuPathDB	exon	239487796	239489711	.	-	.	Parent=AAEL019772-RD
AaegL5_2	VEuPathDB	CDS	238834441	238834823	.	-	2	Parent=AAEL019772-RD
AaegL5_2	VEuPathDB	CDS	238843162	238843372	.	-	0	Parent=AAEL019772-RD
AaegL5_2	VEuPathDB	CDS	238843582	238843666	.	-	1	Parent=AAEL019772-RD
AaegL5_2	VEuPathDB	CDS	238843760	238843912	.	-	1	Parent=AAEL019772-RD
AaegL5_2	VEuPathDB	CDS	238843979	238844115	.	-	0	Parent=AAEL019772-RD
AaegL5_2	VEuPathDB	CDS	238844179	238844313	.	-	0	Parent=AAEL019772-RD
AaegL5_2	VEuPathDB	CDS	238844381	238848484	.	-	0	Parent=AAEL019772-RD
AaegL5_2	VEuPathDB	CDS	238848546	238849228	.	-	2	Parent=AAEL019772-RD
AaegL5_2	VEuPathDB	CDS	238886289	238886330	.	-	2	Parent=AAEL019772-RD
AaegL5_2	VEuPathDB	CDS	238988241	238988304	.	-	0	Parent=AAEL019772-RD
AaegL5_2	VEuPathDB	CDS	238988380	238988568	.	-	0	Parent=AAEL019772-RD
AaegL5_2	VEuPathDB	CDS	239005366	239005431	.	-	0	Parent=AAEL019772-RD
AaegL5_2	VEuPathDB	CDS	239137644	239137724	.	-	0	Parent=AAEL019772-RD
AaegL5_2	VEuPathDB	CDS	239487796	239487915	.	-	0	Parent=AAEL019772-RD
AaegL5_2	VEuPathDB	mRNA	239112629	239115422	.	+	.	ID=AAEL008668-RC;geneID=AAEL008668
AaegL5_2	VEuPathDB	exon	239112629	239112874	.	+	.	Parent=AAEL008668-RC
AaegL5_2	VEuPathDB	exon	239112948	239113290	.	+	.	Parent=AAEL008668-RC
AaegL5_2	VEuPathDB	exon	239113356	239113603	.	+	.	Parent=AAEL008668-RC
AaegL5_2	VEuPathDB	exon	239114577	239115422	.	+	.	Parent=AAEL008668-RC
AaegL5_2	VEuPathDB	CDS	239112814	239112874	.	+	0	Parent=AAEL008668-RC
AaegL5_2	VEuPathDB	CDS	239112948	239113290	.	+	2	Parent=AAEL008668-RC
AaegL5_2	VEuPathDB	CDS	239113356	239113603	.	+	1	Parent=AAEL008668-RC
AaegL5_2	VEuPathDB	CDS	239114577	239114896	.	+	2	Parent=AAEL008668-RC
AaegL5_2	VEuPathDB	mRNA	239112751	239115422	.	+	.	ID=AAEL008668-RB;geneID=AAEL008668
AaegL5_2	VEuPathDB	exon	239112751	239112878	.	+	.	Parent=AAEL008668-RB
AaegL5_2	VEuPathDB	exon	239112948	239113290	.	+	.	Parent=AAEL008668-RB
AaegL5_2	VEuPathDB	exon	239113356	239113603	.	+	.	Parent=AAEL008668-RB
AaegL5_2	VEuPathDB	exon	239114577	239115422	.	+	.	Parent=AAEL008668-RB
AaegL5_2	VEuPathDB	pseudogenic_transcript	239305652	239306807	.	+	.	ID=AAEL026282-RA;geneID=AAEL026282
AaegL5_2	VEuPathDB	exon	239305652	239306705	.	+	.	Parent=AAEL026282-RA
AaegL5_2	VEuPathDB	exon	239306786	239306807	.	+	.	Parent=AAEL026282-RA
AaegL5_2	VEuPathDB	lnc_RNA	239423045	239423126	.	+	.	ID=AAEL028761-RA;geneID=AAEL028761
AaegL5_2	VEuPathDB	exon	239423045	239423126	.	+	.	Parent=AAEL028761-RA
AaegL5_2	VEuPathDB	lnc_RNA	239423196	239423326	.	+	.	ID=AAEL028664-RA;geneID=AAEL028664
AaegL5_2	VEuPathDB	exon	239423196	239423326	.	+	.	Parent=AAEL028664-RA
AaegL5_2	VEuPathDB	lnc_RNA	239501430	239501777	.	+	.	ID=AAEL020711-RA;geneID=AAEL020711
AaegL5_2	VEuPathDB	exon	239501430	239501463	.	+	.	Parent=AAEL020711-RA
AaegL5_2	VEuPathDB	exon	239501524	239501777	.	+	.	Parent=AAEL020711-RA
AaegL5_2	VEuPathDB	mRNA	239556260	239591993	.	-	.	ID=AAEL008672-RB;geneID=AAEL008672
AaegL5_2	VEuPathDB	exon	239556260	239557275	.	-	.	Parent=AAEL008672-RB
AaegL5_2	VEuPathDB	exon	239557336	239557436	.	-	.	Parent=AAEL008672-RB
AaegL5_2	VEuPathDB	exon	239557497	239557665	.	-	.	Parent=AAEL008672-RB
AaegL5_2	VEuPathDB	exon	239557723	239558550	.	-	.	Parent=AAEL008672-RB
AaegL5_2	VEuPathDB	exon	239568973	239569162	.	-	.	Parent=AAEL008672-RB
AaegL5_2	VEuPathDB	exon	239569253	239569370	.	-	.	Parent=AAEL008672-RB
AaegL5_2	VEuPathDB	exon	239591290	239591993	.	-	.	Parent=AAEL008672-RB
AaegL5_2	VEuPathDB	CDS	239556775	239557275	.	-	0	Parent=AAEL008672-RB
AaegL5_2	VEuPathDB	CDS	239557336	239557436	.	-	2	Parent=AAEL008672-RB
AaegL5_2	VEuPathDB	CDS	239557497	239557665	.	-	0	Parent=AAEL008672-RB
AaegL5_2	VEuPathDB	CDS	239557723	239558550	.	-	0	Parent=AAEL008672-RB
AaegL5_2	VEuPathDB	CDS	239568973	239569162	.	-	1	Parent=AAEL008672-RB
AaegL5_2	VEuPathDB	CDS	239569253	239569370	.	-	2	Parent=AAEL008672-RB
AaegL5_2	VEuPathDB	CDS	239591290	239591482	.	-	0	Parent=AAEL008672-RB
AaegL5_2	VEuPathDB	mRNA	239556260	239647710	.	-	.	ID=AAEL008672-RA;geneID=AAEL008672
AaegL5_2	VEuPathDB	exon	239556260	239557275	.	-	.	Parent=AAEL008672-RA
AaegL5_2	VEuPathDB	exon	239557336	239557436	.	-	.	Parent=AAEL008672-RA
AaegL5_2	VEuPathDB	exon	239557497	239557665	.	-	.	Parent=AAEL008672-RA
AaegL5_2	VEuPathDB	exon	239557723	239558550	.	-	.	Parent=AAEL008672-RA
AaegL5_2	VEuPathDB	exon	239568973	239569162	.	-	.	Parent=AAEL008672-RA
AaegL5_2	VEuPathDB	exon	239569253	239569370	.	-	.	Parent=AAEL008672-RA
AaegL5_2	VEuPathDB	exon	239591290	239591420	.	-	.	Parent=AAEL008672-RA
AaegL5_2	VEuPathDB	exon	239647266	239647710	.	-	.	Parent=AAEL008672-RA
AaegL5_2	VEuPathDB	CDS	239556775	239557275	.	-	0	Parent=AAEL008672-RA
AaegL5_2	VEuPathDB	CDS	239557336	239557436	.	-	2	Parent=AAEL008672-RA
AaegL5_2	VEuPathDB	CDS	239557497	239557665	.	-	0	Parent=AAEL008672-RA
AaegL5_2	VEuPathDB	CDS	239557723	239558550	.	-	0	Parent=AAEL008672-RA
AaegL5_2	VEuPathDB	CDS	239568973	239569162	.	-	1	Parent=AAEL008672-RA
AaegL5_2	VEuPathDB	CDS	239569253	239569370	.	-	2	Parent=AAEL008672-RA
AaegL5_2	VEuPathDB	CDS	239591290	239591420	.	-	1	Parent=AAEL008672-RA
AaegL5_2	VEuPathDB	CDS	239647266	239647297	.	-	0	Parent=AAEL008672-RA
AaegL5_2	VEuPathDB	mRNA	239661611	239662582	.	+	.	ID=AAEL008665-RB;geneID=AAEL008665
AaegL5_2	VEuPathDB	exon	239661611	239661774	.	+	.	Parent=AAEL008665-RB
AaegL5_2	VEuPathDB	exon	239661831	239662061	.	+	.	Parent=AAEL008665-RB
AaegL5_2	VEuPathDB	exon	239662123	239662276	.	+	.	Parent=AAEL008665-RB
AaegL5_2	VEuPathDB	exon	239662340	239662582	.	+	.	Parent=AAEL008665-RB
AaegL5_2	VEuPathDB	CDS	239661700	239661774	.	+	0	Parent=AAEL008665-RB
AaegL5_2	VEuPathDB	CDS	239661831	239662061	.	+	0	Parent=AAEL008665-RB
AaegL5_2	VEuPathDB	CDS	239662123	239662276	.	+	0	Parent=AAEL008665-RB
AaegL5_2	VEuPathDB	CDS	239662340	239662575	.	+	2	Parent=AAEL008665-RB
AaegL5_2	VEuPathDB	mRNA	239676163	239683136	.	-	.	ID=AAEL008671-RA;geneID=AAEL008671
AaegL5_2	VEuPathDB	exon	239676163	239676841	.	-	.	Parent=AAEL008671-RA
AaegL5_2	VEuPathDB	exon	239682688	239682801	.	-	.	Parent=AAEL008671-RA
AaegL5_2	VEuPathDB	exon	239682941	239683136	.	-	.	Parent=AAEL008671-RA
AaegL5_2	VEuPathDB	CDS	239676554	239676841	.	-	0	Parent=AAEL008671-RA
AaegL5_2	VEuPathDB	CDS	239682688	239682801	.	-	0	Parent=AAEL008671-RA
AaegL5_2	VEuPathDB	CDS	239682941	239682997	.	-	0	Parent=AAEL008671-RA
AaegL5_2	VEuPathDB	mRNA	239689838	239691712	.	+	.	ID=Gr15_transcript;geneID=Gr15
AaegL5_2	VEuPathDB	exon	239689838	239690897	.	+	.	Parent=Gr15_transcript
AaegL5_2	VEuPathDB	exon	239690985	239691136	.	+	.	Parent=Gr15_transcript
AaegL5_2	VEuPathDB	exon	239691201	239691290	.	+	.	Parent=Gr15_transcript
AaegL5_2	VEuPathDB	exon	239691354	239691712	.	+	.	Parent=Gr15_transcript
AaegL5_2	VEuPathDB	CDS	239690063	239690897	.	+	0	Parent=Gr15_transcript
AaegL5_2	VEuPathDB	CDS	239690985	239691136	.	+	2	Parent=Gr15_transcript
AaegL5_2	VEuPathDB	CDS	239691201	239691290	.	+	0	Parent=Gr15_transcript
AaegL5_2	VEuPathDB	CDS	239691354	239691422	.	+	0	Parent=Gr15_transcript
AaegL5_2	VEuPathDB	mRNA	239697126	239698486	.	+	.	ID=Gr65_transcript;geneID=Gr65
AaegL5_2	VEuPathDB	exon	239697126	239697984	.	+	.	Parent=Gr65_transcript
AaegL5_2	VEuPathDB	exon	239698046	239698197	.	+	.	Parent=Gr65_transcript
AaegL5_2	VEuPathDB	exon	239698257	239698346	.	+	.	Parent=Gr65_transcript
AaegL5_2	VEuPathDB	exon	239698400	239698486	.	+	.	Parent=Gr65_transcript
AaegL5_2	VEuPathDB	CDS	239697126	239697984	.	+	0	Parent=Gr65_transcript
AaegL5_2	VEuPathDB	CDS	239698046	239698197	.	+	2	Parent=Gr65_transcript
AaegL5_2	VEuPathDB	CDS	239698257	239698346	.	+	0	Parent=Gr65_transcript
AaegL5_2	VEuPathDB	CDS	239698400	239698486	.	+	0	Parent=Gr65_transcript
AaegL5_2	VEuPathDB	mRNA	239699474	239700849	.	-	.	ID=Gr66_transcript;geneID=Gr66
AaegL5_2	VEuPathDB	exon	239699474	239699579	.	-	.	Parent=Gr66_transcript
AaegL5_2	VEuPathDB	exon	239699639	239699728	.	-	.	Parent=Gr66_transcript
AaegL5_2	VEuPathDB	exon	239699798	239699949	.	-	.	Parent=Gr66_transcript
AaegL5_2	VEuPathDB	exon	239700014	239700849	.	-	.	Parent=Gr66_transcript
AaegL5_2	VEuPathDB	CDS	239699514	239699579	.	-	2	Parent=Gr66_transcript
AaegL5_2	VEuPathDB	CDS	239699639	239699728	.	-	2	Parent=Gr66_transcript
AaegL5_2	VEuPathDB	CDS	239699798	239699949	.	-	1	Parent=Gr66_transcript
AaegL5_2	VEuPathDB	CDS	239700014	239700849	.	-	0	Parent=Gr66_transcript
AaegL5_2	VEuPathDB	mRNA	239715594	239716916	.	-	.	ID=Gr18_transcript;geneID=Gr18
AaegL5_2	VEuPathDB	exon	239715594	239715727	.	-	.	Parent=Gr18_transcript
AaegL5_2	VEuPathDB	exon	239715786	239716018	.	-	.	Parent=Gr18_transcript
AaegL5_2	VEuPathDB	exon	239716079	239716916	.	-	.	Parent=Gr18_transcript
AaegL5_2	VEuPathDB	CDS	239715674	239715727	.	-	0	Parent=Gr18_transcript
AaegL5_2	VEuPathDB	CDS	239715786	239716018	.	-	2	Parent=Gr18_transcript
AaegL5_2	VEuPathDB	CDS	239716079	239716916	.	-	0	Parent=Gr18_transcript
AaegL5_2	VEuPathDB	mRNA	239724155	239725587	.	+	.	ID=Gr79_transcript;geneID=Gr79
AaegL5_2	VEuPathDB	exon	239724155	239725085	.	+	.	Parent=Gr79_transcript
AaegL5_2	VEuPathDB	exon	239725141	239725286	.	+	.	Parent=Gr79_transcript
AaegL5_2	VEuPathDB	exon	239725342	239725431	.	+	.	Parent=Gr79_transcript
AaegL5_2	VEuPathDB	exon	239725496	239725587	.	+	.	Parent=Gr79_transcript
AaegL5_2	VEuPathDB	CDS	239724155	239725085	.	+	0	Parent=Gr79_transcript
AaegL5_2	VEuPathDB	CDS	239725141	239725286	.	+	2	Parent=Gr79_transcript
AaegL5_2	VEuPathDB	CDS	239725342	239725431	.	+	0	Parent=Gr79_transcript
AaegL5_2	VEuPathDB	CDS	239725496	239725549	.	+	0	Parent=Gr79_transcript
AaegL5_2	VEuPathDB	lnc_RNA	239744801	239745212	.	-	.	ID=AAEL027160-RA;geneID=AAEL027160
AaegL5_2	VEuPathDB	exon	239744801	239744936	.	-	.	Parent=AAEL027160-RA
AaegL5_2	VEuPathDB	exon	239745029	239745134	.	-	.	Parent=AAEL027160-RA
AaegL5_2	VEuPathDB	exon	239745189	239745212	.	-	.	Parent=AAEL027160-RA
AaegL5_2	VEuPathDB	mRNA	239749367	239750955	.	-	.	ID=Gr17_transcript;geneID=Gr17
AaegL5_2	VEuPathDB	exon	239749367	239749477	.	-	.	Parent=Gr17_transcript
AaegL5_2	VEuPathDB	exon	239749538	239749693	.	-	.	Parent=Gr17_transcript
AaegL5_2	VEuPathDB	exon	239749844	239749920	.	-	.	Parent=Gr17_transcript
AaegL5_2	VEuPathDB	exon	239749980	239750955	.	-	.	Parent=Gr17_transcript
AaegL5_2	VEuPathDB	CDS	239749367	239749477	.	-	0	Parent=Gr17_transcript
AaegL5_2	VEuPathDB	CDS	239749538	239749693	.	-	0	Parent=Gr17_transcript
AaegL5_2	VEuPathDB	CDS	239749844	239749920	.	-	2	Parent=Gr17_transcript
AaegL5_2	VEuPathDB	CDS	239749980	239750877	.	-	0	Parent=Gr17_transcript
AaegL5_2	VEuPathDB	mRNA	239761443	239763218	.	-	.	ID=Gr16_transcript;geneID=Gr16
AaegL5_2	VEuPathDB	exon	239761443	239761785	.	-	.	Parent=Gr16_transcript
AaegL5_2	VEuPathDB	exon	239761854	239762009	.	-	.	Parent=Gr16_transcript
AaegL5_2	VEuPathDB	exon	239762120	239762196	.	-	.	Parent=Gr16_transcript
AaegL5_2	VEuPathDB	exon	239762252	239763218	.	-	.	Parent=Gr16_transcript
AaegL5_2	VEuPathDB	CDS	239761675	239761785	.	-	0	Parent=Gr16_transcript
AaegL5_2	VEuPathDB	CDS	239761854	239762009	.	-	0	Parent=Gr16_transcript
AaegL5_2	VEuPathDB	CDS	239762120	239762196	.	-	2	Parent=Gr16_transcript
AaegL5_2	VEuPathDB	CDS	239762252	239763218	.	-	0	Parent=Gr16_transcript
AaegL5_2	VEuPathDB	lnc_RNA	239782049	239807524	.	+	.	ID=AAEL028132-RA;geneID=AAEL028132
AaegL5_2	VEuPathDB	exon	239782049	239782810	.	+	.	Parent=AAEL028132-RA
AaegL5_2	VEuPathDB	exon	239800263	239800496	.	+	.	Parent=AAEL028132-RA
AaegL5_2	VEuPathDB	exon	239806696	239807524	.	+	.	Parent=AAEL028132-RA
AaegL5_2	VEuPathDB	lnc_RNA	239782049	239807524	.	+	.	ID=AAEL028132-RB;geneID=AAEL028132
AaegL5_2	VEuPathDB	exon	239782049	239782505	.	+	.	Parent=AAEL028132-RB
AaegL5_2	VEuPathDB	exon	239800263	239800496	.	+	.	Parent=AAEL028132-RB
AaegL5_2	VEuPathDB	exon	239806696	239807524	.	+	.	Parent=AAEL028132-RB
AaegL5_2	VEuPathDB	lnc_RNA	239982093	239982333	.	+	.	ID=AAEL021125-RA;geneID=AAEL021125
AaegL5_2	VEuPathDB	exon	239982093	239982227	.	+	.	Parent=AAEL021125-RA
AaegL5_2	VEuPathDB	exon	239982294	239982333	.	+	.	Parent=AAEL021125-RA
AaegL5_2	VEuPathDB	mRNA	239998815	240407308	.	+	.	ID=AAEL014041-RB;geneID=AAEL014041
AaegL5_2	VEuPathDB	exon	239998815	239999040	.	+	.	Parent=AAEL014041-RB
AaegL5_2	VEuPathDB	exon	240138513	240138671	.	+	.	Parent=AAEL014041-RB
AaegL5_2	VEuPathDB	exon	240172160	240172297	.	+	.	Parent=AAEL014041-RB
AaegL5_2	VEuPathDB	exon	240223330	240223564	.	+	.	Parent=AAEL014041-RB
AaegL5_2	VEuPathDB	exon	240241434	240241620	.	+	.	Parent=AAEL014041-RB
AaegL5_2	VEuPathDB	exon	240241691	240242211	.	+	.	Parent=AAEL014041-RB
AaegL5_2	VEuPathDB	exon	240298988	240299153	.	+	.	Parent=AAEL014041-RB
AaegL5_2	VEuPathDB	exon	240302030	240302327	.	+	.	Parent=AAEL014041-RB
AaegL5_2	VEuPathDB	exon	240313660	240314162	.	+	.	Parent=AAEL014041-RB
AaegL5_2	VEuPathDB	exon	240318778	240318933	.	+	.	Parent=AAEL014041-RB
AaegL5_2	VEuPathDB	exon	240319005	240319138	.	+	.	Parent=AAEL014041-RB
AaegL5_2	VEuPathDB	exon	240319209	240319399	.	+	.	Parent=AAEL014041-RB
AaegL5_2	VEuPathDB	exon	240333633	240333851	.	+	.	Parent=AAEL014041-RB
AaegL5_2	VEuPathDB	exon	240333919	240334046	.	+	.	Parent=AAEL014041-RB
AaegL5_2	VEuPathDB	exon	240334328	240334621	.	+	.	Parent=AAEL014041-RB
AaegL5_2	VEuPathDB	exon	240355329	240355436	.	+	.	Parent=AAEL014041-RB
AaegL5_2	VEuPathDB	exon	240406796	240407308	.	+	.	Parent=AAEL014041-RB
AaegL5_2	VEuPathDB	CDS	239999000	239999040	.	+	0	Parent=AAEL014041-RB
AaegL5_2	VEuPathDB	CDS	240138513	240138671	.	+	1	Parent=AAEL014041-RB
AaegL5_2	VEuPathDB	CDS	240172160	240172297	.	+	1	Parent=AAEL014041-RB
AaegL5_2	VEuPathDB	CDS	240223330	240223564	.	+	1	Parent=AAEL014041-RB
AaegL5_2	VEuPathDB	CDS	240241434	240241620	.	+	0	Parent=AAEL014041-RB
AaegL5_2	VEuPathDB	CDS	240241691	240242211	.	+	2	Parent=AAEL014041-RB
AaegL5_2	VEuPathDB	CDS	240298988	240299153	.	+	0	Parent=AAEL014041-RB
AaegL5_2	VEuPathDB	CDS	240302030	240302327	.	+	2	Parent=AAEL014041-RB
AaegL5_2	VEuPathDB	CDS	240313660	240314162	.	+	1	Parent=AAEL014041-RB
AaegL5_2	VEuPathDB	CDS	240318778	240318933	.	+	2	Parent=AAEL014041-RB
AaegL5_2	VEuPathDB	CDS	240319005	240319138	.	+	2	Parent=AAEL014041-RB
AaegL5_2	VEuPathDB	CDS	240319209	240319399	.	+	0	Parent=AAEL014041-RB
AaegL5_2	VEuPathDB	CDS	240333633	240333851	.	+	1	Parent=AAEL014041-RB
AaegL5_2	VEuPathDB	CDS	240333919	240334046	.	+	1	Parent=AAEL014041-RB
AaegL5_2	VEuPathDB	CDS	240334328	240334621	.	+	2	Parent=AAEL014041-RB
AaegL5_2	VEuPathDB	CDS	240355329	240355436	.	+	2	Parent=AAEL014041-RB
AaegL5_2	VEuPathDB	CDS	240406796	240406986	.	+	2	Parent=AAEL014041-RB
AaegL5_2	VEuPathDB	mRNA	239998815	240407308	.	+	.	ID=AAEL014041-RC;geneID=AAEL014041
AaegL5_2	VEuPathDB	exon	239998815	239999040	.	+	.	Parent=AAEL014041-RC
AaegL5_2	VEuPathDB	exon	240138513	240138671	.	+	.	Parent=AAEL014041-RC
AaegL5_2	VEuPathDB	exon	240172160	240172297	.	+	.	Parent=AAEL014041-RC
AaegL5_2	VEuPathDB	exon	240223330	240223564	.	+	.	Parent=AAEL014041-RC
AaegL5_2	VEuPathDB	exon	240241434	240241620	.	+	.	Parent=AAEL014041-RC
AaegL5_2	VEuPathDB	exon	240241691	240242211	.	+	.	Parent=AAEL014041-RC
AaegL5_2	VEuPathDB	exon	240298988	240299153	.	+	.	Parent=AAEL014041-RC
AaegL5_2	VEuPathDB	exon	240302030	240302327	.	+	.	Parent=AAEL014041-RC
AaegL5_2	VEuPathDB	exon	240313660	240314162	.	+	.	Parent=AAEL014041-RC
AaegL5_2	VEuPathDB	exon	240318778	240318933	.	+	.	Parent=AAEL014041-RC
AaegL5_2	VEuPathDB	exon	240319005	240319138	.	+	.	Parent=AAEL014041-RC
AaegL5_2	VEuPathDB	exon	240319209	240319399	.	+	.	Parent=AAEL014041-RC
AaegL5_2	VEuPathDB	exon	240333633	240333851	.	+	.	Parent=AAEL014041-RC
AaegL5_2	VEuPathDB	exon	240333916	240334046	.	+	.	Parent=AAEL014041-RC
AaegL5_2	VEuPathDB	exon	240355329	240355436	.	+	.	Parent=AAEL014041-RC
AaegL5_2	VEuPathDB	exon	240406796	240407308	.	+	.	Parent=AAEL014041-RC
AaegL5_2	VEuPathDB	CDS	239999000	239999040	.	+	0	Parent=AAEL014041-RC
AaegL5_2	VEuPathDB	CDS	240138513	240138671	.	+	1	Parent=AAEL014041-RC
AaegL5_2	VEuPathDB	CDS	240172160	240172297	.	+	1	Parent=AAEL014041-RC
AaegL5_2	VEuPathDB	CDS	240223330	240223564	.	+	1	Parent=AAEL014041-RC
AaegL5_2	VEuPathDB	CDS	240241434	240241620	.	+	0	Parent=AAEL014041-RC
AaegL5_2	VEuPathDB	CDS	240241691	240242211	.	+	2	Parent=AAEL014041-RC
AaegL5_2	VEuPathDB	CDS	240298988	240299153	.	+	0	Parent=AAEL014041-RC
AaegL5_2	VEuPathDB	CDS	240302030	240302327	.	+	2	Parent=AAEL014041-RC
AaegL5_2	VEuPathDB	CDS	240313660	240314162	.	+	1	Parent=AAEL014041-RC
AaegL5_2	VEuPathDB	CDS	240318778	240318933	.	+	2	Parent=AAEL014041-RC
AaegL5_2	VEuPathDB	CDS	240319005	240319138	.	+	2	Parent=AAEL014041-RC
AaegL5_2	VEuPathDB	CDS	240319209	240319399	.	+	0	Parent=AAEL014041-RC
AaegL5_2	VEuPathDB	CDS	240333633	240333851	.	+	1	Parent=AAEL014041-RC
AaegL5_2	VEuPathDB	CDS	240333916	240334046	.	+	1	Parent=AAEL014041-RC
AaegL5_2	VEuPathDB	CDS	240355329	240355436	.	+	2	Parent=AAEL014041-RC
AaegL5_2	VEuPathDB	CDS	240406796	240406986	.	+	2	Parent=AAEL014041-RC
AaegL5_2	VEuPathDB	mRNA	239998815	240407308	.	+	.	ID=AAEL014041-RE;geneID=AAEL014041
AaegL5_2	VEuPathDB	exon	239998815	239999040	.	+	.	Parent=AAEL014041-RE
AaegL5_2	VEuPathDB	exon	240138513	240138671	.	+	.	Parent=AAEL014041-RE
AaegL5_2	VEuPathDB	exon	240172160	240172297	.	+	.	Parent=AAEL014041-RE
AaegL5_2	VEuPathDB	exon	240223330	240223564	.	+	.	Parent=AAEL014041-RE
AaegL5_2	VEuPathDB	exon	240241434	240241620	.	+	.	Parent=AAEL014041-RE
AaegL5_2	VEuPathDB	exon	240241691	240242211	.	+	.	Parent=AAEL014041-RE
AaegL5_2	VEuPathDB	exon	240298988	240299153	.	+	.	Parent=AAEL014041-RE
AaegL5_2	VEuPathDB	exon	240302030	240302327	.	+	.	Parent=AAEL014041-RE
AaegL5_2	VEuPathDB	exon	240313660	240314162	.	+	.	Parent=AAEL014041-RE
AaegL5_2	VEuPathDB	exon	240318778	240318933	.	+	.	Parent=AAEL014041-RE
AaegL5_2	VEuPathDB	exon	240319005	240319138	.	+	.	Parent=AAEL014041-RE
AaegL5_2	VEuPathDB	exon	240319209	240319399	.	+	.	Parent=AAEL014041-RE
AaegL5_2	VEuPathDB	exon	240333633	240333851	.	+	.	Parent=AAEL014041-RE
AaegL5_2	VEuPathDB	exon	240333916	240334046	.	+	.	Parent=AAEL014041-RE
AaegL5_2	VEuPathDB	exon	240334328	240334510	.	+	.	Parent=AAEL014041-RE
AaegL5_2	VEuPathDB	exon	240355329	240355436	.	+	.	Parent=AAEL014041-RE
AaegL5_2	VEuPathDB	exon	240406796	240407308	.	+	.	Parent=AAEL014041-RE
AaegL5_2	VEuPathDB	CDS	239999000	239999040	.	+	0	Parent=AAEL014041-RE
AaegL5_2	VEuPathDB	CDS	240138513	240138671	.	+	1	Parent=AAEL014041-RE
AaegL5_2	VEuPathDB	CDS	240172160	240172297	.	+	1	Parent=AAEL014041-RE
AaegL5_2	VEuPathDB	CDS	240223330	240223564	.	+	1	Parent=AAEL014041-RE
AaegL5_2	VEuPathDB	CDS	240241434	240241620	.	+	0	Parent=AAEL014041-RE
AaegL5_2	VEuPathDB	CDS	240241691	240242211	.	+	2	Parent=AAEL014041-RE
AaegL5_2	VEuPathDB	CDS	240298988	240299153	.	+	0	Parent=AAEL014041-RE
AaegL5_2	VEuPathDB	CDS	240302030	240302327	.	+	2	Parent=AAEL014041-RE
AaegL5_2	VEuPathDB	CDS	240313660	240314162	.	+	1	Parent=AAEL014041-RE
AaegL5_2	VEuPathDB	CDS	240318778	240318933	.	+	2	Parent=AAEL014041-RE
AaegL5_2	VEuPathDB	CDS	240319005	240319138	.	+	2	Parent=AAEL014041-RE
AaegL5_2	VEuPathDB	CDS	240319209	240319399	.	+	0	Parent=AAEL014041-RE
AaegL5_2	VEuPathDB	CDS	240333633	240333851	.	+	1	Parent=AAEL014041-RE
AaegL5_2	VEuPathDB	CDS	240333916	240334046	.	+	1	Parent=AAEL014041-RE
AaegL5_2	VEuPathDB	CDS	240334328	240334510	.	+	2	Parent=AAEL014041-RE
AaegL5_2	VEuPathDB	CDS	240355329	240355436	.	+	2	Parent=AAEL014041-RE
AaegL5_2	VEuPathDB	CDS	240406796	240406986	.	+	2	Parent=AAEL014041-RE
AaegL5_2	VEuPathDB	mRNA	239998815	240407308	.	+	.	ID=AAEL014041-RF;geneID=AAEL014041
AaegL5_2	VEuPathDB	exon	239998815	239999040	.	+	.	Parent=AAEL014041-RF
AaegL5_2	VEuPathDB	exon	240138513	240138671	.	+	.	Parent=AAEL014041-RF
AaegL5_2	VEuPathDB	exon	240223330	240223564	.	+	.	Parent=AAEL014041-RF
AaegL5_2	VEuPathDB	exon	240241434	240241620	.	+	.	Parent=AAEL014041-RF
AaegL5_2	VEuPathDB	exon	240241691	240242211	.	+	.	Parent=AAEL014041-RF
AaegL5_2	VEuPathDB	exon	240298988	240299153	.	+	.	Parent=AAEL014041-RF
AaegL5_2	VEuPathDB	exon	240302030	240302327	.	+	.	Parent=AAEL014041-RF
AaegL5_2	VEuPathDB	exon	240313660	240314162	.	+	.	Parent=AAEL014041-RF
AaegL5_2	VEuPathDB	exon	240318778	240318933	.	+	.	Parent=AAEL014041-RF
AaegL5_2	VEuPathDB	exon	240319005	240319138	.	+	.	Parent=AAEL014041-RF
AaegL5_2	VEuPathDB	exon	240319209	240319399	.	+	.	Parent=AAEL014041-RF
AaegL5_2	VEuPathDB	exon	240333633	240333851	.	+	.	Parent=AAEL014041-RF
AaegL5_2	VEuPathDB	exon	240333916	240334046	.	+	.	Parent=AAEL014041-RF
AaegL5_2	VEuPathDB	exon	240334328	240334621	.	+	.	Parent=AAEL014041-RF
AaegL5_2	VEuPathDB	exon	240355329	240355436	.	+	.	Parent=AAEL014041-RF
AaegL5_2	VEuPathDB	exon	240406796	240407308	.	+	.	Parent=AAEL014041-RF
AaegL5_2	VEuPathDB	CDS	239999000	239999040	.	+	0	Parent=AAEL014041-RF
AaegL5_2	VEuPathDB	CDS	240138513	240138671	.	+	1	Parent=AAEL014041-RF
AaegL5_2	VEuPathDB	CDS	240223330	240223564	.	+	1	Parent=AAEL014041-RF
AaegL5_2	VEuPathDB	CDS	240241434	240241620	.	+	0	Parent=AAEL014041-RF
AaegL5_2	VEuPathDB	CDS	240241691	240242211	.	+	2	Parent=AAEL014041-RF
AaegL5_2	VEuPathDB	CDS	240298988	240299153	.	+	0	Parent=AAEL014041-RF
AaegL5_2	VEuPathDB	CDS	240302030	240302327	.	+	2	Parent=AAEL014041-RF
AaegL5_2	VEuPathDB	CDS	240313660	240314162	.	+	1	Parent=AAEL014041-RF
AaegL5_2	VEuPathDB	CDS	240318778	240318933	.	+	2	Parent=AAEL014041-RF
AaegL5_2	VEuPathDB	CDS	240319005	240319138	.	+	2	Parent=AAEL014041-RF
AaegL5_2	VEuPathDB	CDS	240319209	240319399	.	+	0	Parent=AAEL014041-RF
AaegL5_2	VEuPathDB	CDS	240333633	240333851	.	+	1	Parent=AAEL014041-RF
AaegL5_2	VEuPathDB	CDS	240333916	240334046	.	+	1	Parent=AAEL014041-RF
AaegL5_2	VEuPathDB	CDS	240334328	240334621	.	+	2	Parent=AAEL014041-RF
AaegL5_2	VEuPathDB	CDS	240355329	240355436	.	+	2	Parent=AAEL014041-RF
AaegL5_2	VEuPathDB	CDS	240406796	240406986	.	+	2	Parent=AAEL014041-RF
AaegL5_2	VEuPathDB	mRNA	239998815	240409107	.	+	.	ID=AAEL014041-RD;geneID=AAEL014041
AaegL5_2	VEuPathDB	exon	239998815	239999040	.	+	.	Parent=AAEL014041-RD
AaegL5_2	VEuPathDB	exon	240138513	240138671	.	+	.	Parent=AAEL014041-RD
AaegL5_2	VEuPathDB	exon	240172160	240172297	.	+	.	Parent=AAEL014041-RD
AaegL5_2	VEuPathDB	exon	240223330	240223564	.	+	.	Parent=AAEL014041-RD
AaegL5_2	VEuPathDB	exon	240241434	240241620	.	+	.	Parent=AAEL014041-RD
AaegL5_2	VEuPathDB	exon	240241691	240242211	.	+	.	Parent=AAEL014041-RD
AaegL5_2	VEuPathDB	exon	240298988	240299153	.	+	.	Parent=AAEL014041-RD
AaegL5_2	VEuPathDB	exon	240302030	240302327	.	+	.	Parent=AAEL014041-RD
AaegL5_2	VEuPathDB	exon	240313660	240314162	.	+	.	Parent=AAEL014041-RD
AaegL5_2	VEuPathDB	exon	240318778	240318933	.	+	.	Parent=AAEL014041-RD
AaegL5_2	VEuPathDB	exon	240319005	240319138	.	+	.	Parent=AAEL014041-RD
AaegL5_2	VEuPathDB	exon	240319209	240319399	.	+	.	Parent=AAEL014041-RD
AaegL5_2	VEuPathDB	exon	240333633	240333851	.	+	.	Parent=AAEL014041-RD
AaegL5_2	VEuPathDB	exon	240333916	240334046	.	+	.	Parent=AAEL014041-RD
AaegL5_2	VEuPathDB	exon	240334328	240334621	.	+	.	Parent=AAEL014041-RD
AaegL5_2	VEuPathDB	exon	240355329	240355436	.	+	.	Parent=AAEL014041-RD
AaegL5_2	VEuPathDB	exon	240406796	240407349	.	+	.	Parent=AAEL014041-RD
AaegL5_2	VEuPathDB	exon	240408173	240409107	.	+	.	Parent=AAEL014041-RD
AaegL5_2	VEuPathDB	lnc_RNA	240164447	240165266	.	+	.	ID=AAEL025926-RA;geneID=AAEL025926
AaegL5_2	VEuPathDB	exon	240164447	240164833	.	+	.	Parent=AAEL025926-RA
AaegL5_2	VEuPathDB	exon	240164896	240165266	.	+	.	Parent=AAEL025926-RA
AaegL5_2	VEuPathDB	lnc_RNA	240361526	240362790	.	-	.	ID=AAEL024735-RA;geneID=AAEL024735
AaegL5_2	VEuPathDB	exon	240361526	240362079	.	-	.	Parent=AAEL024735-RA
AaegL5_2	VEuPathDB	exon	240362144	240362219	.	-	.	Parent=AAEL024735-RA
AaegL5_2	VEuPathDB	exon	240362280	240362364	.	-	.	Parent=AAEL024735-RA
AaegL5_2	VEuPathDB	exon	240362422	240362790	.	-	.	Parent=AAEL024735-RA
AaegL5_2	VEuPathDB	mRNA	240429374	240466321	.	-	.	ID=AAEL013353-RE;geneID=AAEL013353
AaegL5_2	VEuPathDB	exon	240429374	240430307	.	-	.	Parent=AAEL013353-RE
AaegL5_2	VEuPathDB	exon	240430879	240430981	.	-	.	Parent=AAEL013353-RE
AaegL5_2	VEuPathDB	exon	240438642	240438813	.	-	.	Parent=AAEL013353-RE
AaegL5_2	VEuPathDB	exon	240465660	240465853	.	-	.	Parent=AAEL013353-RE
AaegL5_2	VEuPathDB	exon	240465982	240466321	.	-	.	Parent=AAEL013353-RE
AaegL5_2	VEuPathDB	CDS	240430884	240430981	.	-	2	Parent=AAEL013353-RE
AaegL5_2	VEuPathDB	CDS	240438642	240438813	.	-	0	Parent=AAEL013353-RE
AaegL5_2	VEuPathDB	CDS	240465660	240465770	.	-	0	Parent=AAEL013353-RE
AaegL5_2	VEuPathDB	mRNA	240429374	240466321	.	-	.	ID=AAEL013353-RG;geneID=AAEL013353
AaegL5_2	VEuPathDB	exon	240429374	240430307	.	-	.	Parent=AAEL013353-RG
AaegL5_2	VEuPathDB	exon	240430879	240430981	.	-	.	Parent=AAEL013353-RG
AaegL5_2	VEuPathDB	exon	240438642	240438813	.	-	.	Parent=AAEL013353-RG
AaegL5_2	VEuPathDB	exon	240465660	240465853	.	-	.	Parent=AAEL013353-RG
AaegL5_2	VEuPathDB	exon	240465964	240466321	.	-	.	Parent=AAEL013353-RG
AaegL5_2	VEuPathDB	CDS	240430884	240430981	.	-	2	Parent=AAEL013353-RG
AaegL5_2	VEuPathDB	CDS	240438642	240438813	.	-	0	Parent=AAEL013353-RG
AaegL5_2	VEuPathDB	CDS	240465660	240465770	.	-	0	Parent=AAEL013353-RG
AaegL5_2	VEuPathDB	mRNA	240429374	240466571	.	-	.	ID=AAEL013353-RF;geneID=AAEL013353
AaegL5_2	VEuPathDB	exon	240429374	240430307	.	-	.	Parent=AAEL013353-RF
AaegL5_2	VEuPathDB	exon	240430879	240430981	.	-	.	Parent=AAEL013353-RF
AaegL5_2	VEuPathDB	exon	240438642	240438813	.	-	.	Parent=AAEL013353-RF
AaegL5_2	VEuPathDB	exon	240465660	240465853	.	-	.	Parent=AAEL013353-RF
AaegL5_2	VEuPathDB	exon	240466412	240466571	.	-	.	Parent=AAEL013353-RF
AaegL5_2	VEuPathDB	CDS	240430884	240430981	.	-	2	Parent=AAEL013353-RF
AaegL5_2	VEuPathDB	CDS	240438642	240438813	.	-	0	Parent=AAEL013353-RF
AaegL5_2	VEuPathDB	CDS	240465660	240465770	.	-	0	Parent=AAEL013353-RF
AaegL5_2	VEuPathDB	mRNA	240484565	240519237	.	-	.	ID=AAEL013359-RD;geneID=AAEL013359
AaegL5_2	VEuPathDB	exon	240484565	240485348	.	-	.	Parent=AAEL013359-RD
AaegL5_2	VEuPathDB	exon	240485898	240486283	.	-	.	Parent=AAEL013359-RD
AaegL5_2	VEuPathDB	exon	240492566	240493403	.	-	.	Parent=AAEL013359-RD
AaegL5_2	VEuPathDB	exon	240507594	240507825	.	-	.	Parent=AAEL013359-RD
AaegL5_2	VEuPathDB	exon	240519099	240519237	.	-	.	Parent=AAEL013359-RD
AaegL5_2	VEuPathDB	mRNA	240484574	240519237	.	-	.	ID=AAEL013359-RE;geneID=AAEL013359
AaegL5_2	VEuPathDB	exon	240484574	240486283	.	-	.	Parent=AAEL013359-RE
AaegL5_2	VEuPathDB	exon	240492566	240493403	.	-	.	Parent=AAEL013359-RE
AaegL5_2	VEuPathDB	exon	240507594	240507825	.	-	.	Parent=AAEL013359-RE
AaegL5_2	VEuPathDB	exon	240519099	240519237	.	-	.	Parent=AAEL013359-RE
AaegL5_2	VEuPathDB	CDS	240486139	240486283	.	-	1	Parent=AAEL013359-RE
AaegL5_2	VEuPathDB	CDS	240492566	240493403	.	-	2	Parent=AAEL013359-RE
AaegL5_2	VEuPathDB	CDS	240507594	240507825	.	-	0	Parent=AAEL013359-RE
AaegL5_2	VEuPathDB	mRNA	240542387	240549986	.	-	.	ID=AAEL013356-RC;geneID=AAEL013356
AaegL5_2	VEuPathDB	exon	240542387	240544775	.	-	.	Parent=AAEL013356-RC
AaegL5_2	VEuPathDB	exon	240548922	240549503	.	-	.	Parent=AAEL013356-RC
AaegL5_2	VEuPathDB	exon	240549581	240549986	.	-	.	Parent=AAEL013356-RC
AaegL5_2	VEuPathDB	CDS	240543760	240544775	.	-	2	Parent=AAEL013356-RC
AaegL5_2	VEuPathDB	CDS	240548922	240549492	.	-	0	Parent=AAEL013356-RC
AaegL5_2	VEuPathDB	mRNA	240542387	240550858	.	-	.	ID=AAEL013356-RA;geneID=AAEL013356
AaegL5_2	VEuPathDB	exon	240542387	240544775	.	-	.	Parent=AAEL013356-RA
AaegL5_2	VEuPathDB	exon	240548922	240549503	.	-	.	Parent=AAEL013356-RA
AaegL5_2	VEuPathDB	exon	240550014	240550858	.	-	.	Parent=AAEL013356-RA
AaegL5_2	VEuPathDB	CDS	240543760	240544775	.	-	2	Parent=AAEL013356-RA
AaegL5_2	VEuPathDB	CDS	240548922	240549492	.	-	0	Parent=AAEL013356-RA
AaegL5_2	VEuPathDB	mRNA	240542387	240574538	.	-	.	ID=AAEL013356-RB;geneID=AAEL013356
AaegL5_2	VEuPathDB	exon	240542387	240544775	.	-	.	Parent=AAEL013356-RB
AaegL5_2	VEuPathDB	exon	240548922	240549503	.	-	.	Parent=AAEL013356-RB
AaegL5_2	VEuPathDB	exon	240573519	240574538	.	-	.	Parent=AAEL013356-RB
AaegL5_2	VEuPathDB	CDS	240543760	240544775	.	-	2	Parent=AAEL013356-RB
AaegL5_2	VEuPathDB	CDS	240548922	240549503	.	-	2	Parent=AAEL013356-RB
AaegL5_2	VEuPathDB	CDS	240573519	240573615	.	-	0	Parent=AAEL013356-RB
AaegL5_2	VEuPathDB	mRNA	240593275	240609134	.	-	.	ID=AAEL013355-RA;geneID=AAEL013355
AaegL5_2	VEuPathDB	exon	240593275	240593424	.	-	.	Parent=AAEL013355-RA
AaegL5_2	VEuPathDB	exon	240593484	240593726	.	-	.	Parent=AAEL013355-RA
AaegL5_2	VEuPathDB	exon	240593836	240593946	.	-	.	Parent=AAEL013355-RA
AaegL5_2	VEuPathDB	exon	240594029	240594252	.	-	.	Parent=AAEL013355-RA
AaegL5_2	VEuPathDB	exon	240598543	240598751	.	-	.	Parent=AAEL013355-RA
AaegL5_2	VEuPathDB	exon	240598807	240599271	.	-	.	Parent=AAEL013355-RA
AaegL5_2	VEuPathDB	exon	240599331	240599443	.	-	.	Parent=AAEL013355-RA
AaegL5_2	VEuPathDB	exon	240608528	240608598	.	-	.	Parent=AAEL013355-RA
AaegL5_2	VEuPathDB	exon	240608681	240608742	.	-	.	Parent=AAEL013355-RA
AaegL5_2	VEuPathDB	exon	240608843	240609134	.	-	.	Parent=AAEL013355-RA
AaegL5_2	VEuPathDB	CDS	240593288	240593424	.	-	2	Parent=AAEL013355-RA
AaegL5_2	VEuPathDB	CDS	240593484	240593726	.	-	2	Parent=AAEL013355-RA
AaegL5_2	VEuPathDB	CDS	240593836	240593946	.	-	2	Parent=AAEL013355-RA
AaegL5_2	VEuPathDB	CDS	240594029	240594252	.	-	1	Parent=AAEL013355-RA
AaegL5_2	VEuPathDB	CDS	240598543	240598751	.	-	0	Parent=AAEL013355-RA
AaegL5_2	VEuPathDB	CDS	240598807	240599271	.	-	0	Parent=AAEL013355-RA
AaegL5_2	VEuPathDB	CDS	240599331	240599443	.	-	2	Parent=AAEL013355-RA
AaegL5_2	VEuPathDB	CDS	240608528	240608598	.	-	1	Parent=AAEL013355-RA
AaegL5_2	VEuPathDB	CDS	240608681	240608742	.	-	0	Parent=AAEL013355-RA
AaegL5_2	VEuPathDB	CDS	240608843	240608992	.	-	0	Parent=AAEL013355-RA
AaegL5_2	VEuPathDB	mRNA	240622825	240640438	.	+	.	ID=AAEL021203-RA;geneID=AAEL021203
AaegL5_2	VEuPathDB	exon	240622825	240623487	.	+	.	Parent=AAEL021203-RA
AaegL5_2	VEuPathDB	exon	240640226	240640438	.	+	.	Parent=AAEL021203-RA
AaegL5_2	VEuPathDB	CDS	240623292	240623487	.	+	0	Parent=AAEL021203-RA
AaegL5_2	VEuPathDB	CDS	240640226	240640272	.	+	2	Parent=AAEL021203-RA
AaegL5_2	VEuPathDB	mRNA	240622882	240640438	.	+	.	ID=AAEL021203-RB;geneID=AAEL021203
AaegL5_2	VEuPathDB	exon	240622882	240623513	.	+	.	Parent=AAEL021203-RB
AaegL5_2	VEuPathDB	exon	240640226	240640438	.	+	.	Parent=AAEL021203-RB
AaegL5_2	VEuPathDB	CDS	240623292	240623513	.	+	0	Parent=AAEL021203-RB
AaegL5_2	VEuPathDB	CDS	240640226	240640357	.	+	0	Parent=AAEL021203-RB
AaegL5_2	VEuPathDB	lnc_RNA	240636447	240636996	.	-	.	ID=AAEL022821-RA;geneID=AAEL022821
AaegL5_2	VEuPathDB	exon	240636447	240636619	.	-	.	Parent=AAEL022821-RA
AaegL5_2	VEuPathDB	exon	240636690	240636811	.	-	.	Parent=AAEL022821-RA
AaegL5_2	VEuPathDB	exon	240636890	240636996	.	-	.	Parent=AAEL022821-RA
AaegL5_2	VEuPathDB	mRNA	240641892	240656559	.	+	.	ID=AAEL020307-RA;geneID=AAEL020307
AaegL5_2	VEuPathDB	exon	240641892	240642245	.	+	.	Parent=AAEL020307-RA
AaegL5_2	VEuPathDB	exon	240653196	240654022	.	+	.	Parent=AAEL020307-RA
AaegL5_2	VEuPathDB	exon	240655269	240656559	.	+	.	Parent=AAEL020307-RA
AaegL5_2	VEuPathDB	CDS	240642054	240642245	.	+	0	Parent=AAEL020307-RA
AaegL5_2	VEuPathDB	CDS	240653196	240654022	.	+	0	Parent=AAEL020307-RA
AaegL5_2	VEuPathDB	CDS	240655269	240656505	.	+	1	Parent=AAEL020307-RA
AaegL5_2	VEuPathDB	mRNA	240656669	240691304	.	-	.	ID=AAEL008854-RA;geneID=AAEL008854
AaegL5_2	VEuPathDB	exon	240656669	240657231	.	-	.	Parent=AAEL008854-RA
AaegL5_2	VEuPathDB	exon	240657288	240657395	.	-	.	Parent=AAEL008854-RA
AaegL5_2	VEuPathDB	exon	240671230	240671384	.	-	.	Parent=AAEL008854-RA
AaegL5_2	VEuPathDB	exon	240671450	240671863	.	-	.	Parent=AAEL008854-RA
AaegL5_2	VEuPathDB	exon	240672117	240673274	.	-	.	Parent=AAEL008854-RA
AaegL5_2	VEuPathDB	exon	240690702	240691304	.	-	.	Parent=AAEL008854-RA
AaegL5_2	VEuPathDB	CDS	240656821	240657231	.	-	0	Parent=AAEL008854-RA
AaegL5_2	VEuPathDB	CDS	240657288	240657395	.	-	0	Parent=AAEL008854-RA
AaegL5_2	VEuPathDB	CDS	240671230	240671384	.	-	2	Parent=AAEL008854-RA
AaegL5_2	VEuPathDB	CDS	240671450	240671863	.	-	2	Parent=AAEL008854-RA
AaegL5_2	VEuPathDB	CDS	240672117	240673274	.	-	2	Parent=AAEL008854-RA
AaegL5_2	VEuPathDB	CDS	240690702	240690774	.	-	0	Parent=AAEL008854-RA
AaegL5_2	VEuPathDB	mRNA	240692939	240695069	.	+	.	ID=AAEL008839-RA;geneID=AAEL008839
AaegL5_2	VEuPathDB	exon	240692939	240693208	.	+	.	Parent=AAEL008839-RA
AaegL5_2	VEuPathDB	exon	240693278	240695069	.	+	.	Parent=AAEL008839-RA
AaegL5_2	VEuPathDB	CDS	240693092	240693208	.	+	0	Parent=AAEL008839-RA
AaegL5_2	VEuPathDB	CDS	240693278	240694861	.	+	0	Parent=AAEL008839-RA
AaegL5_2	VEuPathDB	mRNA	240707633	240742330	.	-	.	ID=AAEL008833-RA;geneID=AAEL008833
AaegL5_2	VEuPathDB	exon	240707633	240707736	.	-	.	Parent=AAEL008833-RA
AaegL5_2	VEuPathDB	exon	240709940	240710513	.	-	.	Parent=AAEL008833-RA
AaegL5_2	VEuPathDB	exon	240715517	240715885	.	-	.	Parent=AAEL008833-RA
AaegL5_2	VEuPathDB	exon	240717226	240717414	.	-	.	Parent=AAEL008833-RA
AaegL5_2	VEuPathDB	exon	240741905	240742046	.	-	.	Parent=AAEL008833-RA
AaegL5_2	VEuPathDB	exon	240742139	240742330	.	-	.	Parent=AAEL008833-RA
AaegL5_2	VEuPathDB	CDS	240710205	240710513	.	-	0	Parent=AAEL008833-RA
AaegL5_2	VEuPathDB	CDS	240715517	240715885	.	-	0	Parent=AAEL008833-RA
AaegL5_2	VEuPathDB	CDS	240717226	240717414	.	-	0	Parent=AAEL008833-RA
AaegL5_2	VEuPathDB	CDS	240741905	240742015	.	-	0	Parent=AAEL008833-RA
AaegL5_2	VEuPathDB	lnc_RNA	240757095	240757607	.	+	.	ID=AAEL026366-RA;geneID=AAEL026366
AaegL5_2	VEuPathDB	exon	240757095	240757208	.	+	.	Parent=AAEL026366-RA
AaegL5_2	VEuPathDB	exon	240757263	240757406	.	+	.	Parent=AAEL026366-RA
AaegL5_2	VEuPathDB	exon	240757481	240757607	.	+	.	Parent=AAEL026366-RA
AaegL5_2	VEuPathDB	mRNA	240758570	240785131	.	+	.	ID=AAEL008838-RC;geneID=AAEL008838
AaegL5_2	VEuPathDB	exon	240758570	240758833	.	+	.	Parent=AAEL008838-RC
AaegL5_2	VEuPathDB	exon	240758891	240760060	.	+	.	Parent=AAEL008838-RC
AaegL5_2	VEuPathDB	exon	240761801	240762577	.	+	.	Parent=AAEL008838-RC
AaegL5_2	VEuPathDB	exon	240783923	240785131	.	+	.	Parent=AAEL008838-RC
AaegL5_2	VEuPathDB	CDS	240758705	240758833	.	+	0	Parent=AAEL008838-RC
AaegL5_2	VEuPathDB	CDS	240758891	240760060	.	+	0	Parent=AAEL008838-RC
AaegL5_2	VEuPathDB	CDS	240761801	240762577	.	+	0	Parent=AAEL008838-RC
AaegL5_2	VEuPathDB	mRNA	240758570	240807927	.	+	.	ID=AAEL008838-RB;geneID=AAEL008838
AaegL5_2	VEuPathDB	exon	240758570	240758833	.	+	.	Parent=AAEL008838-RB
AaegL5_2	VEuPathDB	exon	240758891	240760060	.	+	.	Parent=AAEL008838-RB
AaegL5_2	VEuPathDB	exon	240761801	240762577	.	+	.	Parent=AAEL008838-RB
AaegL5_2	VEuPathDB	exon	240807251	240807927	.	+	.	Parent=AAEL008838-RB
AaegL5_2	VEuPathDB	CDS	240758705	240758833	.	+	0	Parent=AAEL008838-RB
AaegL5_2	VEuPathDB	CDS	240758891	240760060	.	+	0	Parent=AAEL008838-RB
AaegL5_2	VEuPathDB	CDS	240761801	240762577	.	+	0	Parent=AAEL008838-RB
AaegL5_2	VEuPathDB	mRNA	240807537	240877439	.	+	.	ID=AAEL008853-RE;geneID=AAEL008853
AaegL5_2	VEuPathDB	exon	240807537	240808120	.	+	.	Parent=AAEL008853-RE
AaegL5_2	VEuPathDB	exon	240827332	240827361	.	+	.	Parent=AAEL008853-RE
AaegL5_2	VEuPathDB	exon	240862351	240862596	.	+	.	Parent=AAEL008853-RE
AaegL5_2	VEuPathDB	exon	240872093	240872245	.	+	.	Parent=AAEL008853-RE
AaegL5_2	VEuPathDB	exon	240872311	240872684	.	+	.	Parent=AAEL008853-RE
AaegL5_2	VEuPathDB	exon	240872872	240873039	.	+	.	Parent=AAEL008853-RE
AaegL5_2	VEuPathDB	exon	240876632	240876893	.	+	.	Parent=AAEL008853-RE
AaegL5_2	VEuPathDB	exon	240877066	240877439	.	+	.	Parent=AAEL008853-RE
AaegL5_2	VEuPathDB	CDS	240808100	240808120	.	+	0	Parent=AAEL008853-RE
AaegL5_2	VEuPathDB	CDS	240827332	240827361	.	+	0	Parent=AAEL008853-RE
AaegL5_2	VEuPathDB	CDS	240862351	240862596	.	+	0	Parent=AAEL008853-RE
AaegL5_2	VEuPathDB	CDS	240872093	240872245	.	+	0	Parent=AAEL008853-RE
AaegL5_2	VEuPathDB	CDS	240872311	240872684	.	+	0	Parent=AAEL008853-RE
AaegL5_2	VEuPathDB	CDS	240872872	240873039	.	+	1	Parent=AAEL008853-RE
AaegL5_2	VEuPathDB	CDS	240876632	240876893	.	+	1	Parent=AAEL008853-RE
AaegL5_2	VEuPathDB	CDS	240877066	240877074	.	+	0	Parent=AAEL008853-RE
AaegL5_2	VEuPathDB	mRNA	240807538	240884495	.	+	.	ID=AAEL008853-RB;geneID=AAEL008853
AaegL5_2	VEuPathDB	exon	240807538	240808120	.	+	.	Parent=AAEL008853-RB
AaegL5_2	VEuPathDB	exon	240827332	240827361	.	+	.	Parent=AAEL008853-RB
AaegL5_2	VEuPathDB	exon	240862351	240862596	.	+	.	Parent=AAEL008853-RB
AaegL5_2	VEuPathDB	exon	240872093	240872245	.	+	.	Parent=AAEL008853-RB
AaegL5_2	VEuPathDB	exon	240872311	240872684	.	+	.	Parent=AAEL008853-RB
AaegL5_2	VEuPathDB	exon	240872872	240873039	.	+	.	Parent=AAEL008853-RB
AaegL5_2	VEuPathDB	exon	240876632	240876893	.	+	.	Parent=AAEL008853-RB
AaegL5_2	VEuPathDB	exon	240877517	240877699	.	+	.	Parent=AAEL008853-RB
AaegL5_2	VEuPathDB	exon	240883910	240884495	.	+	.	Parent=AAEL008853-RB
AaegL5_2	VEuPathDB	CDS	240808100	240808120	.	+	0	Parent=AAEL008853-RB
AaegL5_2	VEuPathDB	CDS	240827332	240827361	.	+	0	Parent=AAEL008853-RB
AaegL5_2	VEuPathDB	CDS	240862351	240862596	.	+	0	Parent=AAEL008853-RB
AaegL5_2	VEuPathDB	CDS	240872093	240872245	.	+	0	Parent=AAEL008853-RB
AaegL5_2	VEuPathDB	CDS	240872311	240872684	.	+	0	Parent=AAEL008853-RB
AaegL5_2	VEuPathDB	CDS	240872872	240873039	.	+	1	Parent=AAEL008853-RB
AaegL5_2	VEuPathDB	CDS	240876632	240876893	.	+	1	Parent=AAEL008853-RB
AaegL5_2	VEuPathDB	CDS	240877517	240877699	.	+	0	Parent=AAEL008853-RB
AaegL5_2	VEuPathDB	CDS	240883910	240884014	.	+	0	Parent=AAEL008853-RB
AaegL5_2	VEuPathDB	mRNA	240807538	240884495	.	+	.	ID=AAEL008853-RD;geneID=AAEL008853
AaegL5_2	VEuPathDB	exon	240807538	240808120	.	+	.	Parent=AAEL008853-RD
AaegL5_2	VEuPathDB	exon	240827332	240827361	.	+	.	Parent=AAEL008853-RD
AaegL5_2	VEuPathDB	exon	240862351	240862596	.	+	.	Parent=AAEL008853-RD
AaegL5_2	VEuPathDB	exon	240872093	240872245	.	+	.	Parent=AAEL008853-RD
AaegL5_2	VEuPathDB	exon	240872311	240872684	.	+	.	Parent=AAEL008853-RD
AaegL5_2	VEuPathDB	exon	240872950	240873039	.	+	.	Parent=AAEL008853-RD
AaegL5_2	VEuPathDB	exon	240876632	240876893	.	+	.	Parent=AAEL008853-RD
AaegL5_2	VEuPathDB	exon	240877517	240877699	.	+	.	Parent=AAEL008853-RD
AaegL5_2	VEuPathDB	exon	240883910	240884495	.	+	.	Parent=AAEL008853-RD
AaegL5_2	VEuPathDB	CDS	240808100	240808120	.	+	0	Parent=AAEL008853-RD
AaegL5_2	VEuPathDB	CDS	240827332	240827361	.	+	0	Parent=AAEL008853-RD
AaegL5_2	VEuPathDB	CDS	240862351	240862596	.	+	0	Parent=AAEL008853-RD
AaegL5_2	VEuPathDB	CDS	240872093	240872245	.	+	0	Parent=AAEL008853-RD
AaegL5_2	VEuPathDB	CDS	240872311	240872684	.	+	0	Parent=AAEL008853-RD
AaegL5_2	VEuPathDB	CDS	240872950	240873039	.	+	1	Parent=AAEL008853-RD
AaegL5_2	VEuPathDB	CDS	240876632	240876893	.	+	1	Parent=AAEL008853-RD
AaegL5_2	VEuPathDB	CDS	240877517	240877699	.	+	0	Parent=AAEL008853-RD
AaegL5_2	VEuPathDB	CDS	240883910	240884014	.	+	0	Parent=AAEL008853-RD
AaegL5_2	VEuPathDB	mRNA	240807539	240884495	.	+	.	ID=AAEL008853-RA;geneID=AAEL008853
AaegL5_2	VEuPathDB	exon	240807539	240808120	.	+	.	Parent=AAEL008853-RA
AaegL5_2	VEuPathDB	exon	240862351	240862596	.	+	.	Parent=AAEL008853-RA
AaegL5_2	VEuPathDB	exon	240872093	240872245	.	+	.	Parent=AAEL008853-RA
AaegL5_2	VEuPathDB	exon	240872311	240872684	.	+	.	Parent=AAEL008853-RA
AaegL5_2	VEuPathDB	exon	240872872	240873039	.	+	.	Parent=AAEL008853-RA
AaegL5_2	VEuPathDB	exon	240876632	240876893	.	+	.	Parent=AAEL008853-RA
AaegL5_2	VEuPathDB	exon	240877517	240877699	.	+	.	Parent=AAEL008853-RA
AaegL5_2	VEuPathDB	exon	240883910	240884495	.	+	.	Parent=AAEL008853-RA
AaegL5_2	VEuPathDB	CDS	240808100	240808120	.	+	0	Parent=AAEL008853-RA
AaegL5_2	VEuPathDB	CDS	240862351	240862596	.	+	0	Parent=AAEL008853-RA
AaegL5_2	VEuPathDB	CDS	240872093	240872245	.	+	0	Parent=AAEL008853-RA
AaegL5_2	VEuPathDB	CDS	240872311	240872684	.	+	0	Parent=AAEL008853-RA
AaegL5_2	VEuPathDB	CDS	240872872	240873039	.	+	1	Parent=AAEL008853-RA
AaegL5_2	VEuPathDB	CDS	240876632	240876893	.	+	1	Parent=AAEL008853-RA
AaegL5_2	VEuPathDB	CDS	240877517	240877699	.	+	0	Parent=AAEL008853-RA
AaegL5_2	VEuPathDB	CDS	240883910	240884014	.	+	0	Parent=AAEL008853-RA
AaegL5_2	VEuPathDB	mRNA	240837377	240839747	.	-	.	ID=AAEL019603-RB;geneID=AAEL019603
AaegL5_2	VEuPathDB	exon	240837377	240838982	.	-	.	Parent=AAEL019603-RB
AaegL5_2	VEuPathDB	exon	240839050	240839332	.	-	.	Parent=AAEL019603-RB
AaegL5_2	VEuPathDB	exon	240839407	240839747	.	-	.	Parent=AAEL019603-RB
AaegL5_2	VEuPathDB	CDS	240837584	240838982	.	-	1	Parent=AAEL019603-RB
AaegL5_2	VEuPathDB	CDS	240839050	240839261	.	-	0	Parent=AAEL019603-RB
AaegL5_2	VEuPathDB	mRNA	240837377	240839750	.	-	.	ID=AAEL019603-RC;geneID=AAEL019603
AaegL5_2	VEuPathDB	exon	240837377	240838982	.	-	.	Parent=AAEL019603-RC
AaegL5_2	VEuPathDB	exon	240839050	240839319	.	-	.	Parent=AAEL019603-RC
AaegL5_2	VEuPathDB	exon	240839380	240839445	.	-	.	Parent=AAEL019603-RC
AaegL5_2	VEuPathDB	exon	240839716	240839750	.	-	.	Parent=AAEL019603-RC
AaegL5_2	VEuPathDB	CDS	240837584	240838982	.	-	1	Parent=AAEL019603-RC
AaegL5_2	VEuPathDB	CDS	240839050	240839319	.	-	1	Parent=AAEL019603-RC
AaegL5_2	VEuPathDB	CDS	240839380	240839445	.	-	1	Parent=AAEL019603-RC
AaegL5_2	VEuPathDB	CDS	240839716	240839735	.	-	0	Parent=AAEL019603-RC
AaegL5_2	VEuPathDB	mRNA	240837377	240839757	.	-	.	ID=AAEL019603-RA;geneID=AAEL019603
AaegL5_2	VEuPathDB	exon	240837377	240838982	.	-	.	Parent=AAEL019603-RA
AaegL5_2	VEuPathDB	exon	240839050	240839319	.	-	.	Parent=AAEL019603-RA
AaegL5_2	VEuPathDB	exon	240839380	240839445	.	-	.	Parent=AAEL019603-RA
AaegL5_2	VEuPathDB	exon	240839684	240839757	.	-	.	Parent=AAEL019603-RA
AaegL5_2	VEuPathDB	CDS	240837584	240838982	.	-	1	Parent=AAEL019603-RA
AaegL5_2	VEuPathDB	CDS	240839050	240839261	.	-	0	Parent=AAEL019603-RA
AaegL5_2	VEuPathDB	mRNA	240837377	240839772	.	-	.	ID=AAEL019603-RD;geneID=AAEL019603
AaegL5_2	VEuPathDB	exon	240837377	240838982	.	-	.	Parent=AAEL019603-RD
AaegL5_2	VEuPathDB	exon	240839050	240839332	.	-	.	Parent=AAEL019603-RD
AaegL5_2	VEuPathDB	exon	240839684	240839772	.	-	.	Parent=AAEL019603-RD
AaegL5_2	VEuPathDB	CDS	240837584	240838982	.	-	1	Parent=AAEL019603-RD
AaegL5_2	VEuPathDB	CDS	240839050	240839261	.	-	0	Parent=AAEL019603-RD
AaegL5_2	VEuPathDB	mRNA	240862037	240884495	.	+	.	ID=AAEL008853-RC;geneID=AAEL008853
AaegL5_2	VEuPathDB	exon	240862037	240862254	.	+	.	Parent=AAEL008853-RC
AaegL5_2	VEuPathDB	exon	240862351	240862596	.	+	.	Parent=AAEL008853-RC
AaegL5_2	VEuPathDB	exon	240872093	240872245	.	+	.	Parent=AAEL008853-RC
AaegL5_2	VEuPathDB	exon	240872311	240872684	.	+	.	Parent=AAEL008853-RC
AaegL5_2	VEuPathDB	exon	240872872	240873039	.	+	.	Parent=AAEL008853-RC
AaegL5_2	VEuPathDB	exon	240876632	240876893	.	+	.	Parent=AAEL008853-RC
AaegL5_2	VEuPathDB	exon	240877517	240877699	.	+	.	Parent=AAEL008853-RC
AaegL5_2	VEuPathDB	exon	240883910	240884495	.	+	.	Parent=AAEL008853-RC
AaegL5_2	VEuPathDB	CDS	240862372	240862596	.	+	0	Parent=AAEL008853-RC
AaegL5_2	VEuPathDB	CDS	240872093	240872245	.	+	0	Parent=AAEL008853-RC
AaegL5_2	VEuPathDB	CDS	240872311	240872684	.	+	0	Parent=AAEL008853-RC
AaegL5_2	VEuPathDB	CDS	240872872	240873039	.	+	1	Parent=AAEL008853-RC
AaegL5_2	VEuPathDB	CDS	240876632	240876893	.	+	1	Parent=AAEL008853-RC
AaegL5_2	VEuPathDB	CDS	240877517	240877699	.	+	0	Parent=AAEL008853-RC
AaegL5_2	VEuPathDB	CDS	240883910	240884014	.	+	0	Parent=AAEL008853-RC
AaegL5_2	VEuPathDB	lnc_RNA	240884500	240886539	.	-	.	ID=AAEL026390-RA;geneID=AAEL026390
AaegL5_2	VEuPathDB	exon	240884500	240885197	.	-	.	Parent=AAEL026390-RA
AaegL5_2	VEuPathDB	exon	240885342	240886539	.	-	.	Parent=AAEL026390-RA
AaegL5_2	VEuPathDB	mRNA	240894485	240908339	.	+	.	ID=AAEL008841-RB;geneID=AAEL008841
AaegL5_2	VEuPathDB	exon	240894485	240894522	.	+	.	Parent=AAEL008841-RB
AaegL5_2	VEuPathDB	exon	240896484	240896627	.	+	.	Parent=AAEL008841-RB
AaegL5_2	VEuPathDB	exon	240905667	240906607	.	+	.	Parent=AAEL008841-RB
AaegL5_2	VEuPathDB	exon	240906742	240907332	.	+	.	Parent=AAEL008841-RB
AaegL5_2	VEuPathDB	exon	240907391	240907545	.	+	.	Parent=AAEL008841-RB
AaegL5_2	VEuPathDB	exon	240907608	240908339	.	+	.	Parent=AAEL008841-RB
AaegL5_2	VEuPathDB	CDS	240894494	240894522	.	+	0	Parent=AAEL008841-RB
AaegL5_2	VEuPathDB	CDS	240896484	240896627	.	+	1	Parent=AAEL008841-RB
AaegL5_2	VEuPathDB	CDS	240905667	240906607	.	+	1	Parent=AAEL008841-RB
AaegL5_2	VEuPathDB	CDS	240906742	240907332	.	+	2	Parent=AAEL008841-RB
AaegL5_2	VEuPathDB	CDS	240907391	240907545	.	+	2	Parent=AAEL008841-RB
AaegL5_2	VEuPathDB	CDS	240907608	240908006	.	+	0	Parent=AAEL008841-RB
AaegL5_2	VEuPathDB	mRNA	240894864	240908339	.	+	.	ID=AAEL008841-RC;geneID=AAEL008841
AaegL5_2	VEuPathDB	exon	240894864	240895103	.	+	.	Parent=AAEL008841-RC
AaegL5_2	VEuPathDB	exon	240896484	240896627	.	+	.	Parent=AAEL008841-RC
AaegL5_2	VEuPathDB	exon	240905667	240906607	.	+	.	Parent=AAEL008841-RC
AaegL5_2	VEuPathDB	exon	240906742	240907332	.	+	.	Parent=AAEL008841-RC
AaegL5_2	VEuPathDB	exon	240907391	240907545	.	+	.	Parent=AAEL008841-RC
AaegL5_2	VEuPathDB	exon	240907608	240908339	.	+	.	Parent=AAEL008841-RC
AaegL5_2	VEuPathDB	CDS	240896602	240896627	.	+	0	Parent=AAEL008841-RC
AaegL5_2	VEuPathDB	CDS	240905667	240906607	.	+	1	Parent=AAEL008841-RC
AaegL5_2	VEuPathDB	CDS	240906742	240907332	.	+	2	Parent=AAEL008841-RC
AaegL5_2	VEuPathDB	CDS	240907391	240907545	.	+	2	Parent=AAEL008841-RC
AaegL5_2	VEuPathDB	CDS	240907608	240908006	.	+	0	Parent=AAEL008841-RC
AaegL5_2	VEuPathDB	mRNA	240896300	240908339	.	+	.	ID=AAEL008841-RA;geneID=AAEL008841
AaegL5_2	VEuPathDB	exon	240896300	240896627	.	+	.	Parent=AAEL008841-RA
AaegL5_2	VEuPathDB	exon	240905667	240906607	.	+	.	Parent=AAEL008841-RA
AaegL5_2	VEuPathDB	exon	240906742	240907332	.	+	.	Parent=AAEL008841-RA
AaegL5_2	VEuPathDB	exon	240907391	240907545	.	+	.	Parent=AAEL008841-RA
AaegL5_2	VEuPathDB	exon	240907608	240908339	.	+	.	Parent=AAEL008841-RA
AaegL5_2	VEuPathDB	CDS	240896392	240896627	.	+	0	Parent=AAEL008841-RA
AaegL5_2	VEuPathDB	CDS	240905667	240906607	.	+	1	Parent=AAEL008841-RA
AaegL5_2	VEuPathDB	CDS	240906742	240907332	.	+	2	Parent=AAEL008841-RA
AaegL5_2	VEuPathDB	CDS	240907391	240907545	.	+	2	Parent=AAEL008841-RA
AaegL5_2	VEuPathDB	CDS	240907608	240908006	.	+	0	Parent=AAEL008841-RA
AaegL5_2	VEuPathDB	mRNA	240972578	241086277	.	-	.	ID=AAEL018032-RB;geneID=AAEL018032
AaegL5_2	VEuPathDB	exon	240972578	240973082	.	-	.	Parent=AAEL018032-RB
AaegL5_2	VEuPathDB	exon	240973150	240973508	.	-	.	Parent=AAEL018032-RB
AaegL5_2	VEuPathDB	exon	240979864	240979994	.	-	.	Parent=AAEL018032-RB
AaegL5_2	VEuPathDB	exon	240980066	240980269	.	-	.	Parent=AAEL018032-RB
AaegL5_2	VEuPathDB	exon	240980334	240982025	.	-	.	Parent=AAEL018032-RB
AaegL5_2	VEuPathDB	exon	240982743	240983955	.	-	.	Parent=AAEL018032-RB
AaegL5_2	VEuPathDB	exon	240985480	240987634	.	-	.	Parent=AAEL018032-RB
AaegL5_2	VEuPathDB	exon	240989976	240990338	.	-	.	Parent=AAEL018032-RB
AaegL5_2	VEuPathDB	exon	240990399	240990564	.	-	.	Parent=AAEL018032-RB
AaegL5_2	VEuPathDB	exon	240997884	240998297	.	-	.	Parent=AAEL018032-RB
AaegL5_2	VEuPathDB	exon	240998358	240998988	.	-	.	Parent=AAEL018032-RB
AaegL5_2	VEuPathDB	exon	240999331	240999698	.	-	.	Parent=AAEL018032-RB
AaegL5_2	VEuPathDB	exon	241000899	241000917	.	-	.	Parent=AAEL018032-RB
AaegL5_2	VEuPathDB	exon	241001093	241001215	.	-	.	Parent=AAEL018032-RB
AaegL5_2	VEuPathDB	exon	241007869	241009498	.	-	.	Parent=AAEL018032-RB
AaegL5_2	VEuPathDB	exon	241034224	241034801	.	-	.	Parent=AAEL018032-RB
AaegL5_2	VEuPathDB	exon	241056049	241056150	.	-	.	Parent=AAEL018032-RB
AaegL5_2	VEuPathDB	exon	241056470	241057058	.	-	.	Parent=AAEL018032-RB
AaegL5_2	VEuPathDB	exon	241063237	241063788	.	-	.	Parent=AAEL018032-RB
AaegL5_2	VEuPathDB	exon	241064162	241065624	.	-	.	Parent=AAEL018032-RB
AaegL5_2	VEuPathDB	exon	241071222	241073306	.	-	.	Parent=AAEL018032-RB
AaegL5_2	VEuPathDB	exon	241073375	241073518	.	-	.	Parent=AAEL018032-RB
AaegL5_2	VEuPathDB	exon	241086138	241086277	.	-	.	Parent=AAEL018032-RB
AaegL5_2	VEuPathDB	CDS	240972872	240973082	.	-	1	Parent=AAEL018032-RB
AaegL5_2	VEuPathDB	CDS	240973150	240973508	.	-	0	Parent=AAEL018032-RB
AaegL5_2	VEuPathDB	CDS	240979864	240979994	.	-	2	Parent=AAEL018032-RB
AaegL5_2	VEuPathDB	CDS	240980066	240980269	.	-	2	Parent=AAEL018032-RB
AaegL5_2	VEuPathDB	CDS	240980334	240982025	.	-	2	Parent=AAEL018032-RB
AaegL5_2	VEuPathDB	CDS	240982743	240983955	.	-	0	Parent=AAEL018032-RB
AaegL5_2	VEuPathDB	CDS	240985480	240987634	.	-	1	Parent=AAEL018032-RB
AaegL5_2	VEuPathDB	CDS	240989976	240990338	.	-	1	Parent=AAEL018032-RB
AaegL5_2	VEuPathDB	CDS	240990399	240990564	.	-	2	Parent=AAEL018032-RB
AaegL5_2	VEuPathDB	CDS	240997884	240998297	.	-	2	Parent=AAEL018032-RB
AaegL5_2	VEuPathDB	CDS	240998358	240998988	.	-	0	Parent=AAEL018032-RB
AaegL5_2	VEuPathDB	CDS	240999331	240999698	.	-	2	Parent=AAEL018032-RB
AaegL5_2	VEuPathDB	CDS	241000899	241000917	.	-	0	Parent=AAEL018032-RB
AaegL5_2	VEuPathDB	CDS	241001093	241001215	.	-	0	Parent=AAEL018032-RB
AaegL5_2	VEuPathDB	CDS	241007869	241009498	.	-	1	Parent=AAEL018032-RB
AaegL5_2	VEuPathDB	CDS	241034224	241034801	.	-	0	Parent=AAEL018032-RB
AaegL5_2	VEuPathDB	CDS	241056049	241056150	.	-	0	Parent=AAEL018032-RB
AaegL5_2	VEuPathDB	CDS	241056470	241057058	.	-	1	Parent=AAEL018032-RB
AaegL5_2	VEuPathDB	CDS	241063237	241063788	.	-	1	Parent=AAEL018032-RB
AaegL5_2	VEuPathDB	CDS	241064162	241065624	.	-	0	Parent=AAEL018032-RB
AaegL5_2	VEuPathDB	CDS	241071222	241073306	.	-	0	Parent=AAEL018032-RB
AaegL5_2	VEuPathDB	CDS	241073375	241073488	.	-	0	Parent=AAEL018032-RB
AaegL5_2	VEuPathDB	mRNA	240972578	241086277	.	-	.	ID=AAEL018032-RC;geneID=AAEL018032
AaegL5_2	VEuPathDB	exon	240972578	240973082	.	-	.	Parent=AAEL018032-RC
AaegL5_2	VEuPathDB	exon	240973150	240973508	.	-	.	Parent=AAEL018032-RC
AaegL5_2	VEuPathDB	exon	240979864	240979994	.	-	.	Parent=AAEL018032-RC
AaegL5_2	VEuPathDB	exon	240980066	240980269	.	-	.	Parent=AAEL018032-RC
AaegL5_2	VEuPathDB	exon	240980334	240982025	.	-	.	Parent=AAEL018032-RC
AaegL5_2	VEuPathDB	exon	240982743	240983955	.	-	.	Parent=AAEL018032-RC
AaegL5_2	VEuPathDB	exon	240985480	240987634	.	-	.	Parent=AAEL018032-RC
AaegL5_2	VEuPathDB	exon	240989976	240990338	.	-	.	Parent=AAEL018032-RC
AaegL5_2	VEuPathDB	exon	240990399	240990564	.	-	.	Parent=AAEL018032-RC
AaegL5_2	VEuPathDB	exon	240997884	240998297	.	-	.	Parent=AAEL018032-RC
AaegL5_2	VEuPathDB	exon	240998358	240998988	.	-	.	Parent=AAEL018032-RC
AaegL5_2	VEuPathDB	exon	240999331	240999563	.	-	.	Parent=AAEL018032-RC
AaegL5_2	VEuPathDB	exon	241000899	241000917	.	-	.	Parent=AAEL018032-RC
AaegL5_2	VEuPathDB	exon	241001093	241001215	.	-	.	Parent=AAEL018032-RC
AaegL5_2	VEuPathDB	exon	241007869	241009498	.	-	.	Parent=AAEL018032-RC
AaegL5_2	VEuPathDB	exon	241034224	241034801	.	-	.	Parent=AAEL018032-RC
AaegL5_2	VEuPathDB	exon	241056049	241056150	.	-	.	Parent=AAEL018032-RC
AaegL5_2	VEuPathDB	exon	241056470	241057058	.	-	.	Parent=AAEL018032-RC
AaegL5_2	VEuPathDB	exon	241063237	241063788	.	-	.	Parent=AAEL018032-RC
AaegL5_2	VEuPathDB	exon	241064162	241065624	.	-	.	Parent=AAEL018032-RC
AaegL5_2	VEuPathDB	exon	241071222	241073306	.	-	.	Parent=AAEL018032-RC
AaegL5_2	VEuPathDB	exon	241073375	241073518	.	-	.	Parent=AAEL018032-RC
AaegL5_2	VEuPathDB	exon	241086138	241086277	.	-	.	Parent=AAEL018032-RC
AaegL5_2	VEuPathDB	CDS	240972872	240973082	.	-	1	Parent=AAEL018032-RC
AaegL5_2	VEuPathDB	CDS	240973150	240973508	.	-	0	Parent=AAEL018032-RC
AaegL5_2	VEuPathDB	CDS	240979864	240979994	.	-	2	Parent=AAEL018032-RC
AaegL5_2	VEuPathDB	CDS	240980066	240980269	.	-	2	Parent=AAEL018032-RC
AaegL5_2	VEuPathDB	CDS	240980334	240982025	.	-	2	Parent=AAEL018032-RC
AaegL5_2	VEuPathDB	CDS	240982743	240983955	.	-	0	Parent=AAEL018032-RC
AaegL5_2	VEuPathDB	CDS	240985480	240987634	.	-	1	Parent=AAEL018032-RC
AaegL5_2	VEuPathDB	CDS	240989976	240990338	.	-	1	Parent=AAEL018032-RC
AaegL5_2	VEuPathDB	CDS	240990399	240990564	.	-	2	Parent=AAEL018032-RC
AaegL5_2	VEuPathDB	CDS	240997884	240998297	.	-	2	Parent=AAEL018032-RC
AaegL5_2	VEuPathDB	CDS	240998358	240998988	.	-	0	Parent=AAEL018032-RC
AaegL5_2	VEuPathDB	CDS	240999331	240999563	.	-	2	Parent=AAEL018032-RC
AaegL5_2	VEuPathDB	CDS	241000899	241000917	.	-	0	Parent=AAEL018032-RC
AaegL5_2	VEuPathDB	CDS	241001093	241001215	.	-	0	Parent=AAEL018032-RC
AaegL5_2	VEuPathDB	CDS	241007869	241009498	.	-	1	Parent=AAEL018032-RC
AaegL5_2	VEuPathDB	CDS	241034224	241034801	.	-	0	Parent=AAEL018032-RC
AaegL5_2	VEuPathDB	CDS	241056049	241056150	.	-	0	Parent=AAEL018032-RC
AaegL5_2	VEuPathDB	CDS	241056470	241057058	.	-	1	Parent=AAEL018032-RC
AaegL5_2	VEuPathDB	CDS	241063237	241063788	.	-	1	Parent=AAEL018032-RC
AaegL5_2	VEuPathDB	CDS	241064162	241065624	.	-	0	Parent=AAEL018032-RC
AaegL5_2	VEuPathDB	CDS	241071222	241073306	.	-	0	Parent=AAEL018032-RC
AaegL5_2	VEuPathDB	CDS	241073375	241073488	.	-	0	Parent=AAEL018032-RC
AaegL5_2	VEuPathDB	mRNA	240972578	241086277	.	-	.	ID=AAEL018032-RD;geneID=AAEL018032
AaegL5_2	VEuPathDB	exon	240972578	240973082	.	-	.	Parent=AAEL018032-RD
AaegL5_2	VEuPathDB	exon	240973150	240973508	.	-	.	Parent=AAEL018032-RD
AaegL5_2	VEuPathDB	exon	240979864	240979994	.	-	.	Parent=AAEL018032-RD
AaegL5_2	VEuPathDB	exon	240980066	240980269	.	-	.	Parent=AAEL018032-RD
AaegL5_2	VEuPathDB	exon	240980334	240982025	.	-	.	Parent=AAEL018032-RD
AaegL5_2	VEuPathDB	exon	240982743	240983955	.	-	.	Parent=AAEL018032-RD
AaegL5_2	VEuPathDB	exon	240985480	240987634	.	-	.	Parent=AAEL018032-RD
AaegL5_2	VEuPathDB	exon	240989976	240990338	.	-	.	Parent=AAEL018032-RD
AaegL5_2	VEuPathDB	exon	240990399	240990564	.	-	.	Parent=AAEL018032-RD
AaegL5_2	VEuPathDB	exon	240997884	240998297	.	-	.	Parent=AAEL018032-RD
AaegL5_2	VEuPathDB	exon	240998358	240998988	.	-	.	Parent=AAEL018032-RD
AaegL5_2	VEuPathDB	exon	240999331	240999563	.	-	.	Parent=AAEL018032-RD
AaegL5_2	VEuPathDB	exon	241000045	241000207	.	-	.	Parent=AAEL018032-RD
AaegL5_2	VEuPathDB	exon	241001093	241001215	.	-	.	Parent=AAEL018032-RD
AaegL5_2	VEuPathDB	exon	241007869	241009498	.	-	.	Parent=AAEL018032-RD
AaegL5_2	VEuPathDB	exon	241034224	241034801	.	-	.	Parent=AAEL018032-RD
AaegL5_2	VEuPathDB	exon	241056049	241056150	.	-	.	Parent=AAEL018032-RD
AaegL5_2	VEuPathDB	exon	241056470	241057058	.	-	.	Parent=AAEL018032-RD
AaegL5_2	VEuPathDB	exon	241063237	241063788	.	-	.	Parent=AAEL018032-RD
AaegL5_2	VEuPathDB	exon	241064162	241065624	.	-	.	Parent=AAEL018032-RD
AaegL5_2	VEuPathDB	exon	241071222	241073306	.	-	.	Parent=AAEL018032-RD
AaegL5_2	VEuPathDB	exon	241073375	241073518	.	-	.	Parent=AAEL018032-RD
AaegL5_2	VEuPathDB	exon	241086138	241086277	.	-	.	Parent=AAEL018032-RD
AaegL5_2	VEuPathDB	CDS	240972872	240973082	.	-	1	Parent=AAEL018032-RD
AaegL5_2	VEuPathDB	CDS	240973150	240973508	.	-	0	Parent=AAEL018032-RD
AaegL5_2	VEuPathDB	CDS	240979864	240979994	.	-	2	Parent=AAEL018032-RD
AaegL5_2	VEuPathDB	CDS	240980066	240980269	.	-	2	Parent=AAEL018032-RD
AaegL5_2	VEuPathDB	CDS	240980334	240982025	.	-	2	Parent=AAEL018032-RD
AaegL5_2	VEuPathDB	CDS	240982743	240983955	.	-	0	Parent=AAEL018032-RD
AaegL5_2	VEuPathDB	CDS	240985480	240987634	.	-	1	Parent=AAEL018032-RD
AaegL5_2	VEuPathDB	CDS	240989976	240990338	.	-	1	Parent=AAEL018032-RD
AaegL5_2	VEuPathDB	CDS	240990399	240990564	.	-	2	Parent=AAEL018032-RD
AaegL5_2	VEuPathDB	CDS	240997884	240998297	.	-	2	Parent=AAEL018032-RD
AaegL5_2	VEuPathDB	CDS	240998358	240998988	.	-	0	Parent=AAEL018032-RD
AaegL5_2	VEuPathDB	CDS	240999331	240999563	.	-	2	Parent=AAEL018032-RD
AaegL5_2	VEuPathDB	CDS	241000045	241000207	.	-	0	Parent=AAEL018032-RD
AaegL5_2	VEuPathDB	CDS	241001093	241001215	.	-	0	Parent=AAEL018032-RD
AaegL5_2	VEuPathDB	CDS	241007869	241009498	.	-	1	Parent=AAEL018032-RD
AaegL5_2	VEuPathDB	CDS	241034224	241034801	.	-	0	Parent=AAEL018032-RD
AaegL5_2	VEuPathDB	CDS	241056049	241056150	.	-	0	Parent=AAEL018032-RD
AaegL5_2	VEuPathDB	CDS	241056470	241057058	.	-	1	Parent=AAEL018032-RD
AaegL5_2	VEuPathDB	CDS	241063237	241063788	.	-	1	Parent=AAEL018032-RD
AaegL5_2	VEuPathDB	CDS	241064162	241065624	.	-	0	Parent=AAEL018032-RD
AaegL5_2	VEuPathDB	CDS	241071222	241073306	.	-	0	Parent=AAEL018032-RD
AaegL5_2	VEuPathDB	CDS	241073375	241073488	.	-	0	Parent=AAEL018032-RD
AaegL5_2	VEuPathDB	mRNA	240972578	241086277	.	-	.	ID=AAEL018032-RE;geneID=AAEL018032
AaegL5_2	VEuPathDB	exon	240972578	240973082	.	-	.	Parent=AAEL018032-RE
AaegL5_2	VEuPathDB	exon	240973150	240973508	.	-	.	Parent=AAEL018032-RE
AaegL5_2	VEuPathDB	exon	240979864	240979994	.	-	.	Parent=AAEL018032-RE
AaegL5_2	VEuPathDB	exon	240980066	240980269	.	-	.	Parent=AAEL018032-RE
AaegL5_2	VEuPathDB	exon	240980334	240982025	.	-	.	Parent=AAEL018032-RE
AaegL5_2	VEuPathDB	exon	240982743	240983955	.	-	.	Parent=AAEL018032-RE
AaegL5_2	VEuPathDB	exon	240985480	240987634	.	-	.	Parent=AAEL018032-RE
AaegL5_2	VEuPathDB	exon	240989976	240990338	.	-	.	Parent=AAEL018032-RE
AaegL5_2	VEuPathDB	exon	240990399	240990537	.	-	.	Parent=AAEL018032-RE
AaegL5_2	VEuPathDB	exon	240997884	240998297	.	-	.	Parent=AAEL018032-RE
AaegL5_2	VEuPathDB	exon	240998358	240998988	.	-	.	Parent=AAEL018032-RE
AaegL5_2	VEuPathDB	exon	240999331	240999563	.	-	.	Parent=AAEL018032-RE
AaegL5_2	VEuPathDB	exon	241000045	241000207	.	-	.	Parent=AAEL018032-RE
AaegL5_2	VEuPathDB	exon	241001093	241001215	.	-	.	Parent=AAEL018032-RE
AaegL5_2	VEuPathDB	exon	241007869	241009498	.	-	.	Parent=AAEL018032-RE
AaegL5_2	VEuPathDB	exon	241034224	241034801	.	-	.	Parent=AAEL018032-RE
AaegL5_2	VEuPathDB	exon	241056049	241056150	.	-	.	Parent=AAEL018032-RE
AaegL5_2	VEuPathDB	exon	241056470	241057058	.	-	.	Parent=AAEL018032-RE
AaegL5_2	VEuPathDB	exon	241063237	241063788	.	-	.	Parent=AAEL018032-RE
AaegL5_2	VEuPathDB	exon	241064162	241065624	.	-	.	Parent=AAEL018032-RE
AaegL5_2	VEuPathDB	exon	241071222	241073306	.	-	.	Parent=AAEL018032-RE
AaegL5_2	VEuPathDB	exon	241073375	241073518	.	-	.	Parent=AAEL018032-RE
AaegL5_2	VEuPathDB	exon	241086138	241086277	.	-	.	Parent=AAEL018032-RE
AaegL5_2	VEuPathDB	CDS	240972872	240973082	.	-	1	Parent=AAEL018032-RE
AaegL5_2	VEuPathDB	CDS	240973150	240973508	.	-	0	Parent=AAEL018032-RE
AaegL5_2	VEuPathDB	CDS	240979864	240979994	.	-	2	Parent=AAEL018032-RE
AaegL5_2	VEuPathDB	CDS	240980066	240980269	.	-	2	Parent=AAEL018032-RE
AaegL5_2	VEuPathDB	CDS	240980334	240982025	.	-	2	Parent=AAEL018032-RE
AaegL5_2	VEuPathDB	CDS	240982743	240983955	.	-	0	Parent=AAEL018032-RE
AaegL5_2	VEuPathDB	CDS	240985480	240987634	.	-	1	Parent=AAEL018032-RE
AaegL5_2	VEuPathDB	CDS	240989976	240990338	.	-	1	Parent=AAEL018032-RE
AaegL5_2	VEuPathDB	CDS	240990399	240990537	.	-	2	Parent=AAEL018032-RE
AaegL5_2	VEuPathDB	CDS	240997884	240998297	.	-	2	Parent=AAEL018032-RE
AaegL5_2	VEuPathDB	CDS	240998358	240998988	.	-	0	Parent=AAEL018032-RE
AaegL5_2	VEuPathDB	CDS	240999331	240999563	.	-	2	Parent=AAEL018032-RE
AaegL5_2	VEuPathDB	CDS	241000045	241000207	.	-	0	Parent=AAEL018032-RE
AaegL5_2	VEuPathDB	CDS	241001093	241001215	.	-	0	Parent=AAEL018032-RE
AaegL5_2	VEuPathDB	CDS	241007869	241009498	.	-	1	Parent=AAEL018032-RE
AaegL5_2	VEuPathDB	CDS	241034224	241034801	.	-	0	Parent=AAEL018032-RE
AaegL5_2	VEuPathDB	CDS	241056049	241056150	.	-	0	Parent=AAEL018032-RE
AaegL5_2	VEuPathDB	CDS	241056470	241057058	.	-	1	Parent=AAEL018032-RE
AaegL5_2	VEuPathDB	CDS	241063237	241063788	.	-	1	Parent=AAEL018032-RE
AaegL5_2	VEuPathDB	CDS	241064162	241065624	.	-	0	Parent=AAEL018032-RE
AaegL5_2	VEuPathDB	CDS	241071222	241073306	.	-	0	Parent=AAEL018032-RE
AaegL5_2	VEuPathDB	CDS	241073375	241073488	.	-	0	Parent=AAEL018032-RE
AaegL5_2	VEuPathDB	mRNA	240972578	241086277	.	-	.	ID=AAEL018032-RF;geneID=AAEL018032
AaegL5_2	VEuPathDB	exon	240972578	240973082	.	-	.	Parent=AAEL018032-RF
AaegL5_2	VEuPathDB	exon	240973150	240973508	.	-	.	Parent=AAEL018032-RF
AaegL5_2	VEuPathDB	exon	240979864	240979994	.	-	.	Parent=AAEL018032-RF
AaegL5_2	VEuPathDB	exon	240980066	240980269	.	-	.	Parent=AAEL018032-RF
AaegL5_2	VEuPathDB	exon	240980334	240982025	.	-	.	Parent=AAEL018032-RF
AaegL5_2	VEuPathDB	exon	240982743	240983955	.	-	.	Parent=AAEL018032-RF
AaegL5_2	VEuPathDB	exon	240985480	240987634	.	-	.	Parent=AAEL018032-RF
AaegL5_2	VEuPathDB	exon	240989976	240990338	.	-	.	Parent=AAEL018032-RF
AaegL5_2	VEuPathDB	exon	240990399	240990564	.	-	.	Parent=AAEL018032-RF
AaegL5_2	VEuPathDB	exon	240997884	240998297	.	-	.	Parent=AAEL018032-RF
AaegL5_2	VEuPathDB	exon	240998358	240998988	.	-	.	Parent=AAEL018032-RF
AaegL5_2	VEuPathDB	exon	240999331	240999698	.	-	.	Parent=AAEL018032-RF
AaegL5_2	VEuPathDB	exon	241000045	241000207	.	-	.	Parent=AAEL018032-RF
AaegL5_2	VEuPathDB	exon	241001093	241001215	.	-	.	Parent=AAEL018032-RF
AaegL5_2	VEuPathDB	exon	241007869	241009498	.	-	.	Parent=AAEL018032-RF
AaegL5_2	VEuPathDB	exon	241034224	241034801	.	-	.	Parent=AAEL018032-RF
AaegL5_2	VEuPathDB	exon	241056470	241057058	.	-	.	Parent=AAEL018032-RF
AaegL5_2	VEuPathDB	exon	241063237	241063788	.	-	.	Parent=AAEL018032-RF
AaegL5_2	VEuPathDB	exon	241064162	241065624	.	-	.	Parent=AAEL018032-RF
AaegL5_2	VEuPathDB	exon	241071222	241073306	.	-	.	Parent=AAEL018032-RF
AaegL5_2	VEuPathDB	exon	241073375	241073518	.	-	.	Parent=AAEL018032-RF
AaegL5_2	VEuPathDB	exon	241086138	241086277	.	-	.	Parent=AAEL018032-RF
AaegL5_2	VEuPathDB	CDS	240972872	240973082	.	-	1	Parent=AAEL018032-RF
AaegL5_2	VEuPathDB	CDS	240973150	240973508	.	-	0	Parent=AAEL018032-RF
AaegL5_2	VEuPathDB	CDS	240979864	240979994	.	-	2	Parent=AAEL018032-RF
AaegL5_2	VEuPathDB	CDS	240980066	240980269	.	-	2	Parent=AAEL018032-RF
AaegL5_2	VEuPathDB	CDS	240980334	240982025	.	-	2	Parent=AAEL018032-RF
AaegL5_2	VEuPathDB	CDS	240982743	240983955	.	-	0	Parent=AAEL018032-RF
AaegL5_2	VEuPathDB	CDS	240985480	240987634	.	-	1	Parent=AAEL018032-RF
AaegL5_2	VEuPathDB	CDS	240989976	240990338	.	-	1	Parent=AAEL018032-RF
AaegL5_2	VEuPathDB	CDS	240990399	240990564	.	-	2	Parent=AAEL018032-RF
AaegL5_2	VEuPathDB	CDS	240997884	240998297	.	-	2	Parent=AAEL018032-RF
AaegL5_2	VEuPathDB	CDS	240998358	240998988	.	-	0	Parent=AAEL018032-RF
AaegL5_2	VEuPathDB	CDS	240999331	240999698	.	-	2	Parent=AAEL018032-RF
AaegL5_2	VEuPathDB	CDS	241000045	241000207	.	-	0	Parent=AAEL018032-RF
AaegL5_2	VEuPathDB	CDS	241001093	241001215	.	-	0	Parent=AAEL018032-RF
AaegL5_2	VEuPathDB	CDS	241007869	241009498	.	-	1	Parent=AAEL018032-RF
AaegL5_2	VEuPathDB	CDS	241034224	241034801	.	-	0	Parent=AAEL018032-RF
AaegL5_2	VEuPathDB	CDS	241056470	241057058	.	-	1	Parent=AAEL018032-RF
AaegL5_2	VEuPathDB	CDS	241063237	241063788	.	-	1	Parent=AAEL018032-RF
AaegL5_2	VEuPathDB	CDS	241064162	241065624	.	-	0	Parent=AAEL018032-RF
AaegL5_2	VEuPathDB	CDS	241071222	241073306	.	-	0	Parent=AAEL018032-RF
AaegL5_2	VEuPathDB	CDS	241073375	241073488	.	-	0	Parent=AAEL018032-RF
AaegL5_2	VEuPathDB	mRNA	240972578	241086277	.	-	.	ID=AAEL018032-RG;geneID=AAEL018032
AaegL5_2	VEuPathDB	exon	240972578	240973082	.	-	.	Parent=AAEL018032-RG
AaegL5_2	VEuPathDB	exon	240973150	240973508	.	-	.	Parent=AAEL018032-RG
AaegL5_2	VEuPathDB	exon	240979864	240979994	.	-	.	Parent=AAEL018032-RG
AaegL5_2	VEuPathDB	exon	240980066	240980269	.	-	.	Parent=AAEL018032-RG
AaegL5_2	VEuPathDB	exon	240980334	240982025	.	-	.	Parent=AAEL018032-RG
AaegL5_2	VEuPathDB	exon	240982743	240983955	.	-	.	Parent=AAEL018032-RG
AaegL5_2	VEuPathDB	exon	240985480	240987634	.	-	.	Parent=AAEL018032-RG
AaegL5_2	VEuPathDB	exon	240989976	240990338	.	-	.	Parent=AAEL018032-RG
AaegL5_2	VEuPathDB	exon	240990399	240990564	.	-	.	Parent=AAEL018032-RG
AaegL5_2	VEuPathDB	exon	240997884	240998297	.	-	.	Parent=AAEL018032-RG
AaegL5_2	VEuPathDB	exon	240998358	240998988	.	-	.	Parent=AAEL018032-RG
AaegL5_2	VEuPathDB	exon	240999331	240999698	.	-	.	Parent=AAEL018032-RG
AaegL5_2	VEuPathDB	exon	241000045	241000207	.	-	.	Parent=AAEL018032-RG
AaegL5_2	VEuPathDB	exon	241001093	241001215	.	-	.	Parent=AAEL018032-RG
AaegL5_2	VEuPathDB	exon	241007869	241009498	.	-	.	Parent=AAEL018032-RG
AaegL5_2	VEuPathDB	exon	241034224	241034801	.	-	.	Parent=AAEL018032-RG
AaegL5_2	VEuPathDB	exon	241056049	241056150	.	-	.	Parent=AAEL018032-RG
AaegL5_2	VEuPathDB	exon	241056470	241057058	.	-	.	Parent=AAEL018032-RG
AaegL5_2	VEuPathDB	exon	241063237	241063788	.	-	.	Parent=AAEL018032-RG
AaegL5_2	VEuPathDB	exon	241064162	241065624	.	-	.	Parent=AAEL018032-RG
AaegL5_2	VEuPathDB	exon	241071222	241073306	.	-	.	Parent=AAEL018032-RG
AaegL5_2	VEuPathDB	exon	241073375	241073518	.	-	.	Parent=AAEL018032-RG
AaegL5_2	VEuPathDB	exon	241086138	241086277	.	-	.	Parent=AAEL018032-RG
AaegL5_2	VEuPathDB	CDS	240972872	240973082	.	-	1	Parent=AAEL018032-RG
AaegL5_2	VEuPathDB	CDS	240973150	240973508	.	-	0	Parent=AAEL018032-RG
AaegL5_2	VEuPathDB	CDS	240979864	240979994	.	-	2	Parent=AAEL018032-RG
AaegL5_2	VEuPathDB	CDS	240980066	240980269	.	-	2	Parent=AAEL018032-RG
AaegL5_2	VEuPathDB	CDS	240980334	240982025	.	-	2	Parent=AAEL018032-RG
AaegL5_2	VEuPathDB	CDS	240982743	240983955	.	-	0	Parent=AAEL018032-RG
AaegL5_2	VEuPathDB	CDS	240985480	240987634	.	-	1	Parent=AAEL018032-RG
AaegL5_2	VEuPathDB	CDS	240989976	240990338	.	-	1	Parent=AAEL018032-RG
AaegL5_2	VEuPathDB	CDS	240990399	240990564	.	-	2	Parent=AAEL018032-RG
AaegL5_2	VEuPathDB	CDS	240997884	240998297	.	-	2	Parent=AAEL018032-RG
AaegL5_2	VEuPathDB	CDS	240998358	240998988	.	-	0	Parent=AAEL018032-RG
AaegL5_2	VEuPathDB	CDS	240999331	240999698	.	-	2	Parent=AAEL018032-RG
AaegL5_2	VEuPathDB	CDS	241000045	241000207	.	-	0	Parent=AAEL018032-RG
AaegL5_2	VEuPathDB	CDS	241001093	241001215	.	-	0	Parent=AAEL018032-RG
AaegL5_2	VEuPathDB	CDS	241007869	241009498	.	-	1	Parent=AAEL018032-RG
AaegL5_2	VEuPathDB	CDS	241034224	241034801	.	-	0	Parent=AAEL018032-RG
AaegL5_2	VEuPathDB	CDS	241056049	241056150	.	-	0	Parent=AAEL018032-RG
AaegL5_2	VEuPathDB	CDS	241056470	241057058	.	-	1	Parent=AAEL018032-RG
AaegL5_2	VEuPathDB	CDS	241063237	241063788	.	-	1	Parent=AAEL018032-RG
AaegL5_2	VEuPathDB	CDS	241064162	241065624	.	-	0	Parent=AAEL018032-RG
AaegL5_2	VEuPathDB	CDS	241071222	241073306	.	-	0	Parent=AAEL018032-RG
AaegL5_2	VEuPathDB	CDS	241073375	241073488	.	-	0	Parent=AAEL018032-RG
AaegL5_2	VEuPathDB	mRNA	240972578	241086277	.	-	.	ID=AAEL018032-RH;geneID=AAEL018032
AaegL5_2	VEuPathDB	exon	240972578	240973082	.	-	.	Parent=AAEL018032-RH
AaegL5_2	VEuPathDB	exon	240973150	240973508	.	-	.	Parent=AAEL018032-RH
AaegL5_2	VEuPathDB	exon	240979864	240979994	.	-	.	Parent=AAEL018032-RH
AaegL5_2	VEuPathDB	exon	240980066	240980269	.	-	.	Parent=AAEL018032-RH
AaegL5_2	VEuPathDB	exon	240980334	240982025	.	-	.	Parent=AAEL018032-RH
AaegL5_2	VEuPathDB	exon	240982743	240983955	.	-	.	Parent=AAEL018032-RH
AaegL5_2	VEuPathDB	exon	240985480	240987634	.	-	.	Parent=AAEL018032-RH
AaegL5_2	VEuPathDB	exon	240989976	240990338	.	-	.	Parent=AAEL018032-RH
AaegL5_2	VEuPathDB	exon	240990399	240990537	.	-	.	Parent=AAEL018032-RH
AaegL5_2	VEuPathDB	exon	240997884	240998297	.	-	.	Parent=AAEL018032-RH
AaegL5_2	VEuPathDB	exon	240998358	240998988	.	-	.	Parent=AAEL018032-RH
AaegL5_2	VEuPathDB	exon	240999331	240999698	.	-	.	Parent=AAEL018032-RH
AaegL5_2	VEuPathDB	exon	241000045	241000207	.	-	.	Parent=AAEL018032-RH
AaegL5_2	VEuPathDB	exon	241001093	241001215	.	-	.	Parent=AAEL018032-RH
AaegL5_2	VEuPathDB	exon	241007869	241009498	.	-	.	Parent=AAEL018032-RH
AaegL5_2	VEuPathDB	exon	241034224	241034801	.	-	.	Parent=AAEL018032-RH
AaegL5_2	VEuPathDB	exon	241056049	241056150	.	-	.	Parent=AAEL018032-RH
AaegL5_2	VEuPathDB	exon	241056470	241057058	.	-	.	Parent=AAEL018032-RH
AaegL5_2	VEuPathDB	exon	241063237	241063788	.	-	.	Parent=AAEL018032-RH
AaegL5_2	VEuPathDB	exon	241064162	241065624	.	-	.	Parent=AAEL018032-RH
AaegL5_2	VEuPathDB	exon	241071222	241073306	.	-	.	Parent=AAEL018032-RH
AaegL5_2	VEuPathDB	exon	241073375	241073518	.	-	.	Parent=AAEL018032-RH
AaegL5_2	VEuPathDB	exon	241086138	241086277	.	-	.	Parent=AAEL018032-RH
AaegL5_2	VEuPathDB	CDS	240972872	240973082	.	-	1	Parent=AAEL018032-RH
AaegL5_2	VEuPathDB	CDS	240973150	240973508	.	-	0	Parent=AAEL018032-RH
AaegL5_2	VEuPathDB	CDS	240979864	240979994	.	-	2	Parent=AAEL018032-RH
AaegL5_2	VEuPathDB	CDS	240980066	240980269	.	-	2	Parent=AAEL018032-RH
AaegL5_2	VEuPathDB	CDS	240980334	240982025	.	-	2	Parent=AAEL018032-RH
AaegL5_2	VEuPathDB	CDS	240982743	240983955	.	-	0	Parent=AAEL018032-RH
AaegL5_2	VEuPathDB	CDS	240985480	240987634	.	-	1	Parent=AAEL018032-RH
AaegL5_2	VEuPathDB	CDS	240989976	240990338	.	-	1	Parent=AAEL018032-RH
AaegL5_2	VEuPathDB	CDS	240990399	240990537	.	-	2	Parent=AAEL018032-RH
AaegL5_2	VEuPathDB	CDS	240997884	240998297	.	-	2	Parent=AAEL018032-RH
AaegL5_2	VEuPathDB	CDS	240998358	240998988	.	-	0	Parent=AAEL018032-RH
AaegL5_2	VEuPathDB	CDS	240999331	240999698	.	-	2	Parent=AAEL018032-RH
AaegL5_2	VEuPathDB	CDS	241000045	241000207	.	-	0	Parent=AAEL018032-RH
AaegL5_2	VEuPathDB	CDS	241001093	241001215	.	-	0	Parent=AAEL018032-RH
AaegL5_2	VEuPathDB	CDS	241007869	241009498	.	-	1	Parent=AAEL018032-RH
AaegL5_2	VEuPathDB	CDS	241034224	241034801	.	-	0	Parent=AAEL018032-RH
AaegL5_2	VEuPathDB	CDS	241056049	241056150	.	-	0	Parent=AAEL018032-RH
AaegL5_2	VEuPathDB	CDS	241056470	241057058	.	-	1	Parent=AAEL018032-RH
AaegL5_2	VEuPathDB	CDS	241063237	241063788	.	-	1	Parent=AAEL018032-RH
AaegL5_2	VEuPathDB	CDS	241064162	241065624	.	-	0	Parent=AAEL018032-RH
AaegL5_2	VEuPathDB	CDS	241071222	241073306	.	-	0	Parent=AAEL018032-RH
AaegL5_2	VEuPathDB	CDS	241073375	241073488	.	-	0	Parent=AAEL018032-RH
AaegL5_2	VEuPathDB	mRNA	241016796	241018397	.	+	.	ID=AAEL024886-RB;geneID=AAEL024886
AaegL5_2	VEuPathDB	exon	241016796	241018016	.	+	.	Parent=AAEL024886-RB
AaegL5_2	VEuPathDB	exon	241018084	241018397	.	+	.	Parent=AAEL024886-RB
AaegL5_2	VEuPathDB	CDS	241017218	241018016	.	+	0	Parent=AAEL024886-RB
AaegL5_2	VEuPathDB	CDS	241018084	241018319	.	+	2	Parent=AAEL024886-RB
AaegL5_2	VEuPathDB	mRNA	241016797	241018397	.	+	.	ID=AAEL024886-RA;geneID=AAEL024886
AaegL5_2	VEuPathDB	exon	241016797	241018016	.	+	.	Parent=AAEL024886-RA
AaegL5_2	VEuPathDB	exon	241018081	241018397	.	+	.	Parent=AAEL024886-RA
AaegL5_2	VEuPathDB	CDS	241017218	241018016	.	+	0	Parent=AAEL024886-RA
AaegL5_2	VEuPathDB	CDS	241018081	241018319	.	+	2	Parent=AAEL024886-RA
AaegL5_2	VEuPathDB	lnc_RNA	241027000	241027767	.	+	.	ID=AAEL020246-RA;geneID=AAEL020246
AaegL5_2	VEuPathDB	exon	241027000	241027215	.	+	.	Parent=AAEL020246-RA
AaegL5_2	VEuPathDB	exon	241027279	241027767	.	+	.	Parent=AAEL020246-RA
AaegL5_2	VEuPathDB	mRNA	241191129	241251217	.	+	.	ID=AAEL008844-RA;geneID=AAEL008844
AaegL5_2	VEuPathDB	exon	241191129	241191236	.	+	.	Parent=AAEL008844-RA
AaegL5_2	VEuPathDB	exon	241191708	241191797	.	+	.	Parent=AAEL008844-RA
AaegL5_2	VEuPathDB	exon	241224577	241224743	.	+	.	Parent=AAEL008844-RA
AaegL5_2	VEuPathDB	exon	241233558	241233638	.	+	.	Parent=AAEL008844-RA
AaegL5_2	VEuPathDB	exon	241248614	241248766	.	+	.	Parent=AAEL008844-RA
AaegL5_2	VEuPathDB	exon	241249062	241251217	.	+	.	Parent=AAEL008844-RA
AaegL5_2	VEuPathDB	CDS	241191746	241191797	.	+	0	Parent=AAEL008844-RA
AaegL5_2	VEuPathDB	CDS	241224577	241224743	.	+	2	Parent=AAEL008844-RA
AaegL5_2	VEuPathDB	CDS	241233558	241233638	.	+	0	Parent=AAEL008844-RA
AaegL5_2	VEuPathDB	CDS	241248614	241248766	.	+	0	Parent=AAEL008844-RA
AaegL5_2	VEuPathDB	CDS	241249062	241249184	.	+	0	Parent=AAEL008844-RA
AaegL5_2	VEuPathDB	mRNA	241281307	241303341	.	-	.	ID=AAEL022773-RB;geneID=AAEL022773
AaegL5_2	VEuPathDB	exon	241281307	241282045	.	-	.	Parent=AAEL022773-RB
AaegL5_2	VEuPathDB	exon	241282114	241282159	.	-	.	Parent=AAEL022773-RB
AaegL5_2	VEuPathDB	exon	241302523	241302645	.	-	.	Parent=AAEL022773-RB
AaegL5_2	VEuPathDB	exon	241302718	241303341	.	-	.	Parent=AAEL022773-RB
AaegL5_2	VEuPathDB	CDS	241282032	241282045	.	-	2	Parent=AAEL022773-RB
AaegL5_2	VEuPathDB	CDS	241282114	241282159	.	-	0	Parent=AAEL022773-RB
AaegL5_2	VEuPathDB	CDS	241302523	241302645	.	-	0	Parent=AAEL022773-RB
AaegL5_2	VEuPathDB	CDS	241302718	241303047	.	-	0	Parent=AAEL022773-RB
AaegL5_2	VEuPathDB	mRNA	241281307	241303341	.	-	.	ID=AAEL022773-RD;geneID=AAEL022773
AaegL5_2	VEuPathDB	exon	241281307	241282045	.	-	.	Parent=AAEL022773-RD
AaegL5_2	VEuPathDB	exon	241282114	241282163	.	-	.	Parent=AAEL022773-RD
AaegL5_2	VEuPathDB	exon	241302523	241302645	.	-	.	Parent=AAEL022773-RD
AaegL5_2	VEuPathDB	exon	241302718	241303341	.	-	.	Parent=AAEL022773-RD
AaegL5_2	VEuPathDB	CDS	241281523	241282045	.	-	1	Parent=AAEL022773-RD
AaegL5_2	VEuPathDB	CDS	241282114	241282163	.	-	0	Parent=AAEL022773-RD
AaegL5_2	VEuPathDB	CDS	241302523	241302645	.	-	0	Parent=AAEL022773-RD
AaegL5_2	VEuPathDB	CDS	241302718	241303047	.	-	0	Parent=AAEL022773-RD
AaegL5_2	VEuPathDB	mRNA	241302392	241323393	.	-	.	ID=AAEL022773-RC;geneID=AAEL022773
AaegL5_2	VEuPathDB	exon	241302392	241302645	.	-	.	Parent=AAEL022773-RC
AaegL5_2	VEuPathDB	exon	241302718	241303641	.	-	.	Parent=AAEL022773-RC
AaegL5_2	VEuPathDB	exon	241322809	241322951	.	-	.	Parent=AAEL022773-RC
AaegL5_2	VEuPathDB	exon	241323017	241323393	.	-	.	Parent=AAEL022773-RC
AaegL5_2	VEuPathDB	mRNA	241302392	241323394	.	-	.	ID=AAEL022773-RA;geneID=AAEL022773
AaegL5_2	VEuPathDB	exon	241302392	241302645	.	-	.	Parent=AAEL022773-RA
AaegL5_2	VEuPathDB	exon	241302718	241303641	.	-	.	Parent=AAEL022773-RA
AaegL5_2	VEuPathDB	exon	241322821	241322951	.	-	.	Parent=AAEL022773-RA
AaegL5_2	VEuPathDB	exon	241323017	241323394	.	-	.	Parent=AAEL022773-RA
AaegL5_2	VEuPathDB	mRNA	241328305	241338120	.	+	.	ID=AAEL008848-RA;geneID=AAEL008848
AaegL5_2	VEuPathDB	exon	241328305	241328466	.	+	.	Parent=AAEL008848-RA
AaegL5_2	VEuPathDB	exon	241328701	241328875	.	+	.	Parent=AAEL008848-RA
AaegL5_2	VEuPathDB	exon	241328946	241329082	.	+	.	Parent=AAEL008848-RA
AaegL5_2	VEuPathDB	exon	241337320	241338120	.	+	.	Parent=AAEL008848-RA
AaegL5_2	VEuPathDB	CDS	241328712	241328875	.	+	0	Parent=AAEL008848-RA
AaegL5_2	VEuPathDB	CDS	241328946	241329082	.	+	1	Parent=AAEL008848-RA
AaegL5_2	VEuPathDB	CDS	241337320	241337912	.	+	2	Parent=AAEL008848-RA
AaegL5_2	VEuPathDB	mRNA	241343619	241365806	.	-	.	ID=AAEL008843-RA;geneID=AAEL008843
AaegL5_2	VEuPathDB	exon	241343619	241344115	.	-	.	Parent=AAEL008843-RA
AaegL5_2	VEuPathDB	exon	241344500	241344658	.	-	.	Parent=AAEL008843-RA
AaegL5_2	VEuPathDB	exon	241365304	241365490	.	-	.	Parent=AAEL008843-RA
AaegL5_2	VEuPathDB	exon	241365563	241365609	.	-	.	Parent=AAEL008843-RA
AaegL5_2	VEuPathDB	exon	241365692	241365806	.	-	.	Parent=AAEL008843-RA
AaegL5_2	VEuPathDB	CDS	241343948	241344115	.	-	0	Parent=AAEL008843-RA
AaegL5_2	VEuPathDB	CDS	241344500	241344658	.	-	0	Parent=AAEL008843-RA
AaegL5_2	VEuPathDB	CDS	241365304	241365490	.	-	1	Parent=AAEL008843-RA
AaegL5_2	VEuPathDB	CDS	241365563	241365582	.	-	0	Parent=AAEL008843-RA
AaegL5_2	VEuPathDB	lnc_RNA	241356697	241356913	.	-	.	ID=AAEL022084-RA;geneID=AAEL022084
AaegL5_2	VEuPathDB	exon	241356697	241356797	.	-	.	Parent=AAEL022084-RA
AaegL5_2	VEuPathDB	exon	241356877	241356913	.	-	.	Parent=AAEL022084-RA
AaegL5_2	VEuPathDB	lnc_RNA	241366154	241367004	.	+	.	ID=AAEL020844-RA;geneID=AAEL020844
AaegL5_2	VEuPathDB	exon	241366154	241366317	.	+	.	Parent=AAEL020844-RA
AaegL5_2	VEuPathDB	exon	241366426	241367004	.	+	.	Parent=AAEL020844-RA
AaegL5_2	VEuPathDB	lnc_RNA	241367005	241367858	.	-	.	ID=AAEL026258-RA;geneID=AAEL026258
AaegL5_2	VEuPathDB	exon	241367005	241367619	.	-	.	Parent=AAEL026258-RA
AaegL5_2	VEuPathDB	exon	241367679	241367858	.	-	.	Parent=AAEL026258-RA
AaegL5_2	VEuPathDB	lnc_RNA	241371040	241387770	.	+	.	ID=AAEL025722-RA;geneID=AAEL025722
AaegL5_2	VEuPathDB	exon	241371040	241371359	.	+	.	Parent=AAEL025722-RA
AaegL5_2	VEuPathDB	exon	241387178	241387770	.	+	.	Parent=AAEL025722-RA
AaegL5_2	VEuPathDB	mRNA	241374467	241391778	.	-	.	ID=AAEL008849-RA;geneID=AAEL008849
AaegL5_2	VEuPathDB	exon	241374467	241375508	.	-	.	Parent=AAEL008849-RA
AaegL5_2	VEuPathDB	exon	241390969	241391778	.	-	.	Parent=AAEL008849-RA
AaegL5_2	VEuPathDB	CDS	241374825	241375508	.	-	0	Parent=AAEL008849-RA
AaegL5_2	VEuPathDB	CDS	241390969	241391481	.	-	0	Parent=AAEL008849-RA
AaegL5_2	VEuPathDB	lnc_RNA	241381156	241382770	.	-	.	ID=AAEL023826-RA;geneID=AAEL023826
AaegL5_2	VEuPathDB	exon	241381156	241381506	.	-	.	Parent=AAEL023826-RA
AaegL5_2	VEuPathDB	exon	241381576	241382770	.	-	.	Parent=AAEL023826-RA
AaegL5_2	VEuPathDB	mRNA	241399073	241400286	.	+	.	ID=AAEL008850-RA;geneID=AAEL008850
AaegL5_2	VEuPathDB	exon	241399073	241400072	.	+	.	Parent=AAEL008850-RA
AaegL5_2	VEuPathDB	exon	241400136	241400286	.	+	.	Parent=AAEL008850-RA
AaegL5_2	VEuPathDB	CDS	241399231	241400072	.	+	0	Parent=AAEL008850-RA
AaegL5_2	VEuPathDB	CDS	241400136	241400235	.	+	1	Parent=AAEL008850-RA
AaegL5_2	VEuPathDB	lnc_RNA	241401676	241403070	.	+	.	ID=AAEL025673-RA;geneID=AAEL025673
AaegL5_2	VEuPathDB	exon	241401676	241402628	.	+	.	Parent=AAEL025673-RA
AaegL5_2	VEuPathDB	exon	241402685	241403070	.	+	.	Parent=AAEL025673-RA
AaegL5_2	VEuPathDB	mRNA	241404856	241434253	.	+	.	ID=AAEL008840-RB;geneID=AAEL008840
AaegL5_2	VEuPathDB	exon	241404856	241405140	.	+	.	Parent=AAEL008840-RB
AaegL5_2	VEuPathDB	exon	241406150	241406333	.	+	.	Parent=AAEL008840-RB
AaegL5_2	VEuPathDB	exon	241406662	241406733	.	+	.	Parent=AAEL008840-RB
AaegL5_2	VEuPathDB	exon	241413105	241413214	.	+	.	Parent=AAEL008840-RB
AaegL5_2	VEuPathDB	exon	241413276	241413681	.	+	.	Parent=AAEL008840-RB
AaegL5_2	VEuPathDB	exon	241421728	241422279	.	+	.	Parent=AAEL008840-RB
AaegL5_2	VEuPathDB	exon	241423364	241423464	.	+	.	Parent=AAEL008840-RB
AaegL5_2	VEuPathDB	exon	241423580	241423792	.	+	.	Parent=AAEL008840-RB
AaegL5_2	VEuPathDB	exon	241423902	241424065	.	+	.	Parent=AAEL008840-RB
AaegL5_2	VEuPathDB	exon	241424970	241425118	.	+	.	Parent=AAEL008840-RB
AaegL5_2	VEuPathDB	exon	241433883	241434253	.	+	.	Parent=AAEL008840-RB
AaegL5_2	VEuPathDB	CDS	241405015	241405140	.	+	0	Parent=AAEL008840-RB
AaegL5_2	VEuPathDB	CDS	241406150	241406333	.	+	0	Parent=AAEL008840-RB
AaegL5_2	VEuPathDB	CDS	241406662	241406733	.	+	2	Parent=AAEL008840-RB
AaegL5_2	VEuPathDB	CDS	241413105	241413214	.	+	2	Parent=AAEL008840-RB
AaegL5_2	VEuPathDB	CDS	241413276	241413681	.	+	0	Parent=AAEL008840-RB
AaegL5_2	VEuPathDB	CDS	241421728	241422279	.	+	2	Parent=AAEL008840-RB
AaegL5_2	VEuPathDB	CDS	241423364	241423464	.	+	2	Parent=AAEL008840-RB
AaegL5_2	VEuPathDB	CDS	241423580	241423792	.	+	0	Parent=AAEL008840-RB
AaegL5_2	VEuPathDB	CDS	241423902	241424065	.	+	0	Parent=AAEL008840-RB
AaegL5_2	VEuPathDB	CDS	241424970	241425118	.	+	1	Parent=AAEL008840-RB
AaegL5_2	VEuPathDB	CDS	241433883	241433983	.	+	2	Parent=AAEL008840-RB
AaegL5_2	VEuPathDB	mRNA	241404860	241434253	.	+	.	ID=AAEL008840-RA;geneID=AAEL008840
AaegL5_2	VEuPathDB	exon	241404860	241405140	.	+	.	Parent=AAEL008840-RA
AaegL5_2	VEuPathDB	exon	241406150	241406333	.	+	.	Parent=AAEL008840-RA
AaegL5_2	VEuPathDB	exon	241406614	241406733	.	+	.	Parent=AAEL008840-RA
AaegL5_2	VEuPathDB	exon	241413105	241413214	.	+	.	Parent=AAEL008840-RA
AaegL5_2	VEuPathDB	exon	241413276	241413681	.	+	.	Parent=AAEL008840-RA
AaegL5_2	VEuPathDB	exon	241421728	241422279	.	+	.	Parent=AAEL008840-RA
AaegL5_2	VEuPathDB	exon	241423364	241423464	.	+	.	Parent=AAEL008840-RA
AaegL5_2	VEuPathDB	exon	241423580	241423792	.	+	.	Parent=AAEL008840-RA
AaegL5_2	VEuPathDB	exon	241423902	241424065	.	+	.	Parent=AAEL008840-RA
AaegL5_2	VEuPathDB	exon	241424970	241425118	.	+	.	Parent=AAEL008840-RA
AaegL5_2	VEuPathDB	exon	241433883	241434253	.	+	.	Parent=AAEL008840-RA
AaegL5_2	VEuPathDB	CDS	241405015	241405140	.	+	0	Parent=AAEL008840-RA
AaegL5_2	VEuPathDB	CDS	241406150	241406333	.	+	0	Parent=AAEL008840-RA
AaegL5_2	VEuPathDB	CDS	241406614	241406733	.	+	2	Parent=AAEL008840-RA
AaegL5_2	VEuPathDB	CDS	241413105	241413214	.	+	2	Parent=AAEL008840-RA
AaegL5_2	VEuPathDB	CDS	241413276	241413681	.	+	0	Parent=AAEL008840-RA
AaegL5_2	VEuPathDB	CDS	241421728	241422279	.	+	2	Parent=AAEL008840-RA
AaegL5_2	VEuPathDB	CDS	241423364	241423464	.	+	2	Parent=AAEL008840-RA
AaegL5_2	VEuPathDB	CDS	241423580	241423792	.	+	0	Parent=AAEL008840-RA
AaegL5_2	VEuPathDB	CDS	241423902	241424065	.	+	0	Parent=AAEL008840-RA
AaegL5_2	VEuPathDB	CDS	241424970	241425118	.	+	1	Parent=AAEL008840-RA
AaegL5_2	VEuPathDB	CDS	241433883	241433983	.	+	2	Parent=AAEL008840-RA
AaegL5_2	VEuPathDB	mRNA	241468967	241498439	.	+	.	ID=AAEL020800-RA;geneID=AAEL020800
AaegL5_2	VEuPathDB	exon	241468967	241471515	.	+	.	Parent=AAEL020800-RA
AaegL5_2	VEuPathDB	exon	241471582	241471734	.	+	.	Parent=AAEL020800-RA
AaegL5_2	VEuPathDB	exon	241471800	241471900	.	+	.	Parent=AAEL020800-RA
AaegL5_2	VEuPathDB	exon	241488513	241488610	.	+	.	Parent=AAEL020800-RA
AaegL5_2	VEuPathDB	exon	241488671	241489534	.	+	.	Parent=AAEL020800-RA
AaegL5_2	VEuPathDB	exon	241490957	241498439	.	+	.	Parent=AAEL020800-RA
AaegL5_2	VEuPathDB	CDS	241469602	241471515	.	+	0	Parent=AAEL020800-RA
AaegL5_2	VEuPathDB	CDS	241471582	241471734	.	+	0	Parent=AAEL020800-RA
AaegL5_2	VEuPathDB	CDS	241471800	241471900	.	+	0	Parent=AAEL020800-RA
AaegL5_2	VEuPathDB	CDS	241488513	241488610	.	+	1	Parent=AAEL020800-RA
AaegL5_2	VEuPathDB	CDS	241488671	241489534	.	+	2	Parent=AAEL020800-RA
AaegL5_2	VEuPathDB	CDS	241490957	241498245	.	+	2	Parent=AAEL020800-RA
AaegL5_2	VEuPathDB	mRNA	241502391	241563580	.	+	.	ID=AAEL008837-RA;geneID=AAEL008837
AaegL5_2	VEuPathDB	exon	241502391	241502936	.	+	.	Parent=AAEL008837-RA
AaegL5_2	VEuPathDB	exon	241512283	241512577	.	+	.	Parent=AAEL008837-RA
AaegL5_2	VEuPathDB	exon	241538702	241538788	.	+	.	Parent=AAEL008837-RA
AaegL5_2	VEuPathDB	exon	241538849	241539081	.	+	.	Parent=AAEL008837-RA
AaegL5_2	VEuPathDB	exon	241539198	241539312	.	+	.	Parent=AAEL008837-RA
AaegL5_2	VEuPathDB	exon	241562498	241563580	.	+	.	Parent=AAEL008837-RA
AaegL5_2	VEuPathDB	CDS	241512401	241512577	.	+	0	Parent=AAEL008837-RA
AaegL5_2	VEuPathDB	CDS	241538702	241538788	.	+	0	Parent=AAEL008837-RA
AaegL5_2	VEuPathDB	CDS	241538849	241539081	.	+	0	Parent=AAEL008837-RA
AaegL5_2	VEuPathDB	CDS	241539198	241539312	.	+	1	Parent=AAEL008837-RA
AaegL5_2	VEuPathDB	CDS	241562498	241562611	.	+	0	Parent=AAEL008837-RA
AaegL5_2	VEuPathDB	mRNA	241512110	241563580	.	+	.	ID=AAEL008837-RB;geneID=AAEL008837
AaegL5_2	VEuPathDB	exon	241512110	241512204	.	+	.	Parent=AAEL008837-RB
AaegL5_2	VEuPathDB	exon	241512283	241512577	.	+	.	Parent=AAEL008837-RB
AaegL5_2	VEuPathDB	exon	241538702	241538788	.	+	.	Parent=AAEL008837-RB
AaegL5_2	VEuPathDB	exon	241538849	241539081	.	+	.	Parent=AAEL008837-RB
AaegL5_2	VEuPathDB	exon	241539198	241539312	.	+	.	Parent=AAEL008837-RB
AaegL5_2	VEuPathDB	exon	241562498	241563580	.	+	.	Parent=AAEL008837-RB
AaegL5_2	VEuPathDB	CDS	241512401	241512577	.	+	0	Parent=AAEL008837-RB
AaegL5_2	VEuPathDB	CDS	241538702	241538788	.	+	0	Parent=AAEL008837-RB
AaegL5_2	VEuPathDB	CDS	241538849	241539081	.	+	0	Parent=AAEL008837-RB
AaegL5_2	VEuPathDB	CDS	241539198	241539312	.	+	1	Parent=AAEL008837-RB
AaegL5_2	VEuPathDB	CDS	241562498	241562611	.	+	0	Parent=AAEL008837-RB
AaegL5_2	VEuPathDB	lnc_RNA	241563718	241564683	.	-	.	ID=AAEL024545-RA;geneID=AAEL024545
AaegL5_2	VEuPathDB	exon	241563718	241563894	.	-	.	Parent=AAEL024545-RA
AaegL5_2	VEuPathDB	exon	241564100	241564683	.	-	.	Parent=AAEL024545-RA
AaegL5_2	VEuPathDB	mRNA	241653762	241788597	.	+	.	ID=AAEL008847-RC;geneID=AAEL008847
AaegL5_2	VEuPathDB	exon	241653762	241654046	.	+	.	Parent=AAEL008847-RC
AaegL5_2	VEuPathDB	exon	241665460	241665903	.	+	.	Parent=AAEL008847-RC
AaegL5_2	VEuPathDB	exon	241756679	241757046	.	+	.	Parent=AAEL008847-RC
AaegL5_2	VEuPathDB	exon	241773621	241773741	.	+	.	Parent=AAEL008847-RC
AaegL5_2	VEuPathDB	exon	241773799	241774061	.	+	.	Parent=AAEL008847-RC
AaegL5_2	VEuPathDB	exon	241774161	241774307	.	+	.	Parent=AAEL008847-RC
AaegL5_2	VEuPathDB	exon	241774374	241774495	.	+	.	Parent=AAEL008847-RC
AaegL5_2	VEuPathDB	exon	241787595	241788597	.	+	.	Parent=AAEL008847-RC
AaegL5_2	VEuPathDB	CDS	241756735	241757046	.	+	0	Parent=AAEL008847-RC
AaegL5_2	VEuPathDB	CDS	241773621	241773741	.	+	0	Parent=AAEL008847-RC
AaegL5_2	VEuPathDB	CDS	241773799	241774061	.	+	2	Parent=AAEL008847-RC
AaegL5_2	VEuPathDB	CDS	241774161	241774307	.	+	0	Parent=AAEL008847-RC
AaegL5_2	VEuPathDB	CDS	241774374	241774495	.	+	0	Parent=AAEL008847-RC
AaegL5_2	VEuPathDB	CDS	241787595	241787796	.	+	1	Parent=AAEL008847-RC
AaegL5_2	VEuPathDB	mRNA	241653762	241788597	.	+	.	ID=AAEL008847-RD;geneID=AAEL008847
AaegL5_2	VEuPathDB	exon	241653762	241653900	.	+	.	Parent=AAEL008847-RD
AaegL5_2	VEuPathDB	exon	241665536	241665903	.	+	.	Parent=AAEL008847-RD
AaegL5_2	VEuPathDB	exon	241756679	241757046	.	+	.	Parent=AAEL008847-RD
AaegL5_2	VEuPathDB	exon	241773621	241773741	.	+	.	Parent=AAEL008847-RD
AaegL5_2	VEuPathDB	exon	241773799	241774061	.	+	.	Parent=AAEL008847-RD
AaegL5_2	VEuPathDB	exon	241774161	241774307	.	+	.	Parent=AAEL008847-RD
AaegL5_2	VEuPathDB	exon	241774374	241774495	.	+	.	Parent=AAEL008847-RD
AaegL5_2	VEuPathDB	exon	241787595	241788597	.	+	.	Parent=AAEL008847-RD
AaegL5_2	VEuPathDB	CDS	241756735	241757046	.	+	0	Parent=AAEL008847-RD
AaegL5_2	VEuPathDB	CDS	241773621	241773741	.	+	0	Parent=AAEL008847-RD
AaegL5_2	VEuPathDB	CDS	241773799	241774061	.	+	2	Parent=AAEL008847-RD
AaegL5_2	VEuPathDB	CDS	241774161	241774307	.	+	0	Parent=AAEL008847-RD
AaegL5_2	VEuPathDB	CDS	241774374	241774495	.	+	0	Parent=AAEL008847-RD
AaegL5_2	VEuPathDB	CDS	241787595	241787796	.	+	1	Parent=AAEL008847-RD
AaegL5_2	VEuPathDB	mRNA	241653762	241788597	.	+	.	ID=AAEL008847-RE;geneID=AAEL008847
AaegL5_2	VEuPathDB	exon	241653762	241654046	.	+	.	Parent=AAEL008847-RE
AaegL5_2	VEuPathDB	exon	241665656	241665903	.	+	.	Parent=AAEL008847-RE
AaegL5_2	VEuPathDB	exon	241756679	241757046	.	+	.	Parent=AAEL008847-RE
AaegL5_2	VEuPathDB	exon	241773621	241773741	.	+	.	Parent=AAEL008847-RE
AaegL5_2	VEuPathDB	exon	241773799	241774061	.	+	.	Parent=AAEL008847-RE
AaegL5_2	VEuPathDB	exon	241774161	241774307	.	+	.	Parent=AAEL008847-RE
AaegL5_2	VEuPathDB	exon	241774374	241774495	.	+	.	Parent=AAEL008847-RE
AaegL5_2	VEuPathDB	exon	241787595	241788597	.	+	.	Parent=AAEL008847-RE
AaegL5_2	VEuPathDB	CDS	241756735	241757046	.	+	0	Parent=AAEL008847-RE
AaegL5_2	VEuPathDB	CDS	241773621	241773741	.	+	0	Parent=AAEL008847-RE
AaegL5_2	VEuPathDB	CDS	241773799	241774061	.	+	2	Parent=AAEL008847-RE
AaegL5_2	VEuPathDB	CDS	241774161	241774307	.	+	0	Parent=AAEL008847-RE
AaegL5_2	VEuPathDB	CDS	241774374	241774495	.	+	0	Parent=AAEL008847-RE
AaegL5_2	VEuPathDB	CDS	241787595	241787796	.	+	1	Parent=AAEL008847-RE
AaegL5_2	VEuPathDB	mRNA	241653762	241788597	.	+	.	ID=AAEL008847-RF;geneID=AAEL008847
AaegL5_2	VEuPathDB	exon	241653762	241654046	.	+	.	Parent=AAEL008847-RF
AaegL5_2	VEuPathDB	exon	241665539	241665903	.	+	.	Parent=AAEL008847-RF
AaegL5_2	VEuPathDB	exon	241756679	241757046	.	+	.	Parent=AAEL008847-RF
AaegL5_2	VEuPathDB	exon	241773621	241773741	.	+	.	Parent=AAEL008847-RF
AaegL5_2	VEuPathDB	exon	241773799	241774061	.	+	.	Parent=AAEL008847-RF
AaegL5_2	VEuPathDB	exon	241774161	241774307	.	+	.	Parent=AAEL008847-RF
AaegL5_2	VEuPathDB	exon	241774374	241774495	.	+	.	Parent=AAEL008847-RF
AaegL5_2	VEuPathDB	exon	241787595	241788597	.	+	.	Parent=AAEL008847-RF
AaegL5_2	VEuPathDB	CDS	241756735	241757046	.	+	0	Parent=AAEL008847-RF
AaegL5_2	VEuPathDB	CDS	241773621	241773741	.	+	0	Parent=AAEL008847-RF
AaegL5_2	VEuPathDB	CDS	241773799	241774061	.	+	2	Parent=AAEL008847-RF
AaegL5_2	VEuPathDB	CDS	241774161	241774307	.	+	0	Parent=AAEL008847-RF
AaegL5_2	VEuPathDB	CDS	241774374	241774495	.	+	0	Parent=AAEL008847-RF
AaegL5_2	VEuPathDB	CDS	241787595	241787796	.	+	1	Parent=AAEL008847-RF
AaegL5_2	VEuPathDB	mRNA	241653762	241788597	.	+	.	ID=AAEL008847-RH;geneID=AAEL008847
AaegL5_2	VEuPathDB	exon	241653762	241654046	.	+	.	Parent=AAEL008847-RH
AaegL5_2	VEuPathDB	exon	241665347	241665903	.	+	.	Parent=AAEL008847-RH
AaegL5_2	VEuPathDB	exon	241756679	241757046	.	+	.	Parent=AAEL008847-RH
AaegL5_2	VEuPathDB	exon	241773621	241773741	.	+	.	Parent=AAEL008847-RH
AaegL5_2	VEuPathDB	exon	241773799	241774061	.	+	.	Parent=AAEL008847-RH
AaegL5_2	VEuPathDB	exon	241774161	241774307	.	+	.	Parent=AAEL008847-RH
AaegL5_2	VEuPathDB	exon	241774374	241774495	.	+	.	Parent=AAEL008847-RH
AaegL5_2	VEuPathDB	exon	241787595	241788597	.	+	.	Parent=AAEL008847-RH
AaegL5_2	VEuPathDB	CDS	241756735	241757046	.	+	0	Parent=AAEL008847-RH
AaegL5_2	VEuPathDB	CDS	241773621	241773741	.	+	0	Parent=AAEL008847-RH
AaegL5_2	VEuPathDB	CDS	241773799	241774061	.	+	2	Parent=AAEL008847-RH
AaegL5_2	VEuPathDB	CDS	241774161	241774307	.	+	0	Parent=AAEL008847-RH
AaegL5_2	VEuPathDB	CDS	241774374	241774495	.	+	0	Parent=AAEL008847-RH
AaegL5_2	VEuPathDB	CDS	241787595	241787796	.	+	1	Parent=AAEL008847-RH
AaegL5_2	VEuPathDB	mRNA	241653762	241788597	.	+	.	ID=AAEL008847-RJ;geneID=AAEL008847
AaegL5_2	VEuPathDB	exon	241653762	241654046	.	+	.	Parent=AAEL008847-RJ
AaegL5_2	VEuPathDB	exon	241665536	241665903	.	+	.	Parent=AAEL008847-RJ
AaegL5_2	VEuPathDB	exon	241756679	241757046	.	+	.	Parent=AAEL008847-RJ
AaegL5_2	VEuPathDB	exon	241773621	241773741	.	+	.	Parent=AAEL008847-RJ
AaegL5_2	VEuPathDB	exon	241773799	241774061	.	+	.	Parent=AAEL008847-RJ
AaegL5_2	VEuPathDB	exon	241774161	241774307	.	+	.	Parent=AAEL008847-RJ
AaegL5_2	VEuPathDB	exon	241774374	241774495	.	+	.	Parent=AAEL008847-RJ
AaegL5_2	VEuPathDB	exon	241787595	241788597	.	+	.	Parent=AAEL008847-RJ
AaegL5_2	VEuPathDB	CDS	241756735	241757046	.	+	0	Parent=AAEL008847-RJ
AaegL5_2	VEuPathDB	CDS	241773621	241773741	.	+	0	Parent=AAEL008847-RJ
AaegL5_2	VEuPathDB	CDS	241773799	241774061	.	+	2	Parent=AAEL008847-RJ
AaegL5_2	VEuPathDB	CDS	241774161	241774307	.	+	0	Parent=AAEL008847-RJ
AaegL5_2	VEuPathDB	CDS	241774374	241774495	.	+	0	Parent=AAEL008847-RJ
AaegL5_2	VEuPathDB	CDS	241787595	241787796	.	+	1	Parent=AAEL008847-RJ
AaegL5_2	VEuPathDB	mRNA	241653762	241788597	.	+	.	ID=AAEL008847-RK;geneID=AAEL008847
AaegL5_2	VEuPathDB	exon	241653762	241654046	.	+	.	Parent=AAEL008847-RK
AaegL5_2	VEuPathDB	exon	241665613	241665903	.	+	.	Parent=AAEL008847-RK
AaegL5_2	VEuPathDB	exon	241756679	241757046	.	+	.	Parent=AAEL008847-RK
AaegL5_2	VEuPathDB	exon	241773621	241773741	.	+	.	Parent=AAEL008847-RK
AaegL5_2	VEuPathDB	exon	241773799	241774061	.	+	.	Parent=AAEL008847-RK
AaegL5_2	VEuPathDB	exon	241774161	241774307	.	+	.	Parent=AAEL008847-RK
AaegL5_2	VEuPathDB	exon	241774374	241774495	.	+	.	Parent=AAEL008847-RK
AaegL5_2	VEuPathDB	exon	241787595	241788597	.	+	.	Parent=AAEL008847-RK
AaegL5_2	VEuPathDB	CDS	241756735	241757046	.	+	0	Parent=AAEL008847-RK
AaegL5_2	VEuPathDB	CDS	241773621	241773741	.	+	0	Parent=AAEL008847-RK
AaegL5_2	VEuPathDB	CDS	241773799	241774061	.	+	2	Parent=AAEL008847-RK
AaegL5_2	VEuPathDB	CDS	241774161	241774307	.	+	0	Parent=AAEL008847-RK
AaegL5_2	VEuPathDB	CDS	241774374	241774495	.	+	0	Parent=AAEL008847-RK
AaegL5_2	VEuPathDB	CDS	241787595	241787796	.	+	1	Parent=AAEL008847-RK
AaegL5_2	VEuPathDB	mRNA	241653762	241788597	.	+	.	ID=AAEL008847-RL;geneID=AAEL008847
AaegL5_2	VEuPathDB	exon	241653762	241653900	.	+	.	Parent=AAEL008847-RL
AaegL5_2	VEuPathDB	exon	241665675	241665903	.	+	.	Parent=AAEL008847-RL
AaegL5_2	VEuPathDB	exon	241756679	241757046	.	+	.	Parent=AAEL008847-RL
AaegL5_2	VEuPathDB	exon	241773621	241773741	.	+	.	Parent=AAEL008847-RL
AaegL5_2	VEuPathDB	exon	241773799	241774061	.	+	.	Parent=AAEL008847-RL
AaegL5_2	VEuPathDB	exon	241774161	241774307	.	+	.	Parent=AAEL008847-RL
AaegL5_2	VEuPathDB	exon	241774374	241774495	.	+	.	Parent=AAEL008847-RL
AaegL5_2	VEuPathDB	exon	241787595	241788597	.	+	.	Parent=AAEL008847-RL
AaegL5_2	VEuPathDB	CDS	241756735	241757046	.	+	0	Parent=AAEL008847-RL
AaegL5_2	VEuPathDB	CDS	241773621	241773741	.	+	0	Parent=AAEL008847-RL
AaegL5_2	VEuPathDB	CDS	241773799	241774061	.	+	2	Parent=AAEL008847-RL
AaegL5_2	VEuPathDB	CDS	241774161	241774307	.	+	0	Parent=AAEL008847-RL
AaegL5_2	VEuPathDB	CDS	241774374	241774495	.	+	0	Parent=AAEL008847-RL
AaegL5_2	VEuPathDB	CDS	241787595	241787796	.	+	1	Parent=AAEL008847-RL
AaegL5_2	VEuPathDB	mRNA	241653762	241788597	.	+	.	ID=AAEL008847-RM;geneID=AAEL008847
AaegL5_2	VEuPathDB	exon	241653762	241654046	.	+	.	Parent=AAEL008847-RM
AaegL5_2	VEuPathDB	exon	241665675	241665903	.	+	.	Parent=AAEL008847-RM
AaegL5_2	VEuPathDB	exon	241756679	241757046	.	+	.	Parent=AAEL008847-RM
AaegL5_2	VEuPathDB	exon	241773621	241773741	.	+	.	Parent=AAEL008847-RM
AaegL5_2	VEuPathDB	exon	241773799	241774061	.	+	.	Parent=AAEL008847-RM
AaegL5_2	VEuPathDB	exon	241774161	241774307	.	+	.	Parent=AAEL008847-RM
AaegL5_2	VEuPathDB	exon	241774374	241774495	.	+	.	Parent=AAEL008847-RM
AaegL5_2	VEuPathDB	exon	241787595	241788597	.	+	.	Parent=AAEL008847-RM
AaegL5_2	VEuPathDB	CDS	241756735	241757046	.	+	0	Parent=AAEL008847-RM
AaegL5_2	VEuPathDB	CDS	241773621	241773741	.	+	0	Parent=AAEL008847-RM
AaegL5_2	VEuPathDB	CDS	241773799	241774061	.	+	2	Parent=AAEL008847-RM
AaegL5_2	VEuPathDB	CDS	241774161	241774307	.	+	0	Parent=AAEL008847-RM
AaegL5_2	VEuPathDB	CDS	241774374	241774495	.	+	0	Parent=AAEL008847-RM
AaegL5_2	VEuPathDB	CDS	241787595	241787796	.	+	1	Parent=AAEL008847-RM
AaegL5_2	VEuPathDB	mRNA	241654060	241788597	.	+	.	ID=AAEL008847-RB;geneID=AAEL008847
AaegL5_2	VEuPathDB	exon	241654060	241654122	.	+	.	Parent=AAEL008847-RB
AaegL5_2	VEuPathDB	exon	241665675	241665903	.	+	.	Parent=AAEL008847-RB
AaegL5_2	VEuPathDB	exon	241756679	241757046	.	+	.	Parent=AAEL008847-RB
AaegL5_2	VEuPathDB	exon	241773621	241773741	.	+	.	Parent=AAEL008847-RB
AaegL5_2	VEuPathDB	exon	241773799	241774061	.	+	.	Parent=AAEL008847-RB
AaegL5_2	VEuPathDB	exon	241774161	241774307	.	+	.	Parent=AAEL008847-RB
AaegL5_2	VEuPathDB	exon	241774374	241774495	.	+	.	Parent=AAEL008847-RB
AaegL5_2	VEuPathDB	exon	241787595	241788597	.	+	.	Parent=AAEL008847-RB
AaegL5_2	VEuPathDB	CDS	241756735	241757046	.	+	0	Parent=AAEL008847-RB
AaegL5_2	VEuPathDB	CDS	241773621	241773741	.	+	0	Parent=AAEL008847-RB
AaegL5_2	VEuPathDB	CDS	241773799	241774061	.	+	2	Parent=AAEL008847-RB
AaegL5_2	VEuPathDB	CDS	241774161	241774307	.	+	0	Parent=AAEL008847-RB
AaegL5_2	VEuPathDB	CDS	241774374	241774495	.	+	0	Parent=AAEL008847-RB
AaegL5_2	VEuPathDB	CDS	241787595	241787796	.	+	1	Parent=AAEL008847-RB
AaegL5_2	VEuPathDB	mRNA	241654104	241788597	.	+	.	ID=AAEL008847-RG;geneID=AAEL008847
AaegL5_2	VEuPathDB	exon	241654104	241654122	.	+	.	Parent=AAEL008847-RG
AaegL5_2	VEuPathDB	exon	241665536	241665903	.	+	.	Parent=AAEL008847-RG
AaegL5_2	VEuPathDB	exon	241756679	241757046	.	+	.	Parent=AAEL008847-RG
AaegL5_2	VEuPathDB	exon	241773621	241773741	.	+	.	Parent=AAEL008847-RG
AaegL5_2	VEuPathDB	exon	241773799	241774061	.	+	.	Parent=AAEL008847-RG
AaegL5_2	VEuPathDB	exon	241774161	241774307	.	+	.	Parent=AAEL008847-RG
AaegL5_2	VEuPathDB	exon	241774374	241774495	.	+	.	Parent=AAEL008847-RG
AaegL5_2	VEuPathDB	exon	241787595	241788597	.	+	.	Parent=AAEL008847-RG
AaegL5_2	VEuPathDB	CDS	241756735	241757046	.	+	0	Parent=AAEL008847-RG
AaegL5_2	VEuPathDB	CDS	241773621	241773741	.	+	0	Parent=AAEL008847-RG
AaegL5_2	VEuPathDB	CDS	241773799	241774061	.	+	2	Parent=AAEL008847-RG
AaegL5_2	VEuPathDB	CDS	241774161	241774307	.	+	0	Parent=AAEL008847-RG
AaegL5_2	VEuPathDB	CDS	241774374	241774495	.	+	0	Parent=AAEL008847-RG
AaegL5_2	VEuPathDB	CDS	241787595	241787796	.	+	1	Parent=AAEL008847-RG
AaegL5_2	VEuPathDB	mRNA	241654105	241788597	.	+	.	ID=AAEL008847-RI;geneID=AAEL008847
AaegL5_2	VEuPathDB	exon	241654105	241654122	.	+	.	Parent=AAEL008847-RI
AaegL5_2	VEuPathDB	exon	241665460	241665903	.	+	.	Parent=AAEL008847-RI
AaegL5_2	VEuPathDB	exon	241756679	241757046	.	+	.	Parent=AAEL008847-RI
AaegL5_2	VEuPathDB	exon	241773621	241773741	.	+	.	Parent=AAEL008847-RI
AaegL5_2	VEuPathDB	exon	241773799	241774061	.	+	.	Parent=AAEL008847-RI
AaegL5_2	VEuPathDB	exon	241774161	241774307	.	+	.	Parent=AAEL008847-RI
AaegL5_2	VEuPathDB	exon	241774374	241774495	.	+	.	Parent=AAEL008847-RI
AaegL5_2	VEuPathDB	exon	241787595	241788597	.	+	.	Parent=AAEL008847-RI
AaegL5_2	VEuPathDB	CDS	241756735	241757046	.	+	0	Parent=AAEL008847-RI
AaegL5_2	VEuPathDB	CDS	241773621	241773741	.	+	0	Parent=AAEL008847-RI
AaegL5_2	VEuPathDB	CDS	241773799	241774061	.	+	2	Parent=AAEL008847-RI
AaegL5_2	VEuPathDB	CDS	241774161	241774307	.	+	0	Parent=AAEL008847-RI
AaegL5_2	VEuPathDB	CDS	241774374	241774495	.	+	0	Parent=AAEL008847-RI
AaegL5_2	VEuPathDB	CDS	241787595	241787796	.	+	1	Parent=AAEL008847-RI
AaegL5_2	VEuPathDB	mRNA	241819213	241873608	.	-	.	ID=AAEL008842-RI;geneID=AAEL008842
AaegL5_2	VEuPathDB	exon	241819213	241820114	.	-	.	Parent=AAEL008842-RI
AaegL5_2	VEuPathDB	exon	241832892	241832906	.	-	.	Parent=AAEL008842-RI
AaegL5_2	VEuPathDB	exon	241833019	241833394	.	-	.	Parent=AAEL008842-RI
AaegL5_2	VEuPathDB	exon	241833471	241833524	.	-	.	Parent=AAEL008842-RI
AaegL5_2	VEuPathDB	exon	241836828	241836890	.	-	.	Parent=AAEL008842-RI
AaegL5_2	VEuPathDB	exon	241837519	241837597	.	-	.	Parent=AAEL008842-RI
AaegL5_2	VEuPathDB	exon	241837789	241837919	.	-	.	Parent=AAEL008842-RI
AaegL5_2	VEuPathDB	exon	241837983	241838174	.	-	.	Parent=AAEL008842-RI
AaegL5_2	VEuPathDB	exon	241838645	241838692	.	-	.	Parent=AAEL008842-RI
AaegL5_2	VEuPathDB	exon	241846301	241846585	.	-	.	Parent=AAEL008842-RI
AaegL5_2	VEuPathDB	exon	241846665	241846821	.	-	.	Parent=AAEL008842-RI
AaegL5_2	VEuPathDB	exon	241846890	241847074	.	-	.	Parent=AAEL008842-RI
AaegL5_2	VEuPathDB	exon	241847150	241847313	.	-	.	Parent=AAEL008842-RI
AaegL5_2	VEuPathDB	exon	241847379	241847493	.	-	.	Parent=AAEL008842-RI
AaegL5_2	VEuPathDB	exon	241873195	241873608	.	-	.	Parent=AAEL008842-RI
AaegL5_2	VEuPathDB	CDS	241819993	241820114	.	-	2	Parent=AAEL008842-RI
AaegL5_2	VEuPathDB	CDS	241832892	241832906	.	-	2	Parent=AAEL008842-RI
AaegL5_2	VEuPathDB	CDS	241833019	241833394	.	-	0	Parent=AAEL008842-RI
AaegL5_2	VEuPathDB	CDS	241833471	241833524	.	-	0	Parent=AAEL008842-RI
AaegL5_2	VEuPathDB	CDS	241836828	241836890	.	-	0	Parent=AAEL008842-RI
AaegL5_2	VEuPathDB	CDS	241837519	241837597	.	-	1	Parent=AAEL008842-RI
AaegL5_2	VEuPathDB	CDS	241837789	241837919	.	-	0	Parent=AAEL008842-RI
AaegL5_2	VEuPathDB	CDS	241837983	241838174	.	-	0	Parent=AAEL008842-RI
AaegL5_2	VEuPathDB	CDS	241838645	241838692	.	-	0	Parent=AAEL008842-RI
AaegL5_2	VEuPathDB	CDS	241846301	241846585	.	-	0	Parent=AAEL008842-RI
AaegL5_2	VEuPathDB	CDS	241846665	241846821	.	-	1	Parent=AAEL008842-RI
AaegL5_2	VEuPathDB	CDS	241846890	241847074	.	-	0	Parent=AAEL008842-RI
AaegL5_2	VEuPathDB	CDS	241847150	241847313	.	-	2	Parent=AAEL008842-RI
AaegL5_2	VEuPathDB	CDS	241847379	241847493	.	-	0	Parent=AAEL008842-RI
AaegL5_2	VEuPathDB	CDS	241873195	241873311	.	-	0	Parent=AAEL008842-RI
AaegL5_2	VEuPathDB	mRNA	241819213	241910452	.	-	.	ID=AAEL008842-RH;geneID=AAEL008842
AaegL5_2	VEuPathDB	exon	241819213	241820114	.	-	.	Parent=AAEL008842-RH
AaegL5_2	VEuPathDB	exon	241832892	241832906	.	-	.	Parent=AAEL008842-RH
AaegL5_2	VEuPathDB	exon	241833019	241833394	.	-	.	Parent=AAEL008842-RH
AaegL5_2	VEuPathDB	exon	241833471	241833524	.	-	.	Parent=AAEL008842-RH
AaegL5_2	VEuPathDB	exon	241836828	241836890	.	-	.	Parent=AAEL008842-RH
AaegL5_2	VEuPathDB	exon	241837519	241837597	.	-	.	Parent=AAEL008842-RH
AaegL5_2	VEuPathDB	exon	241837789	241837919	.	-	.	Parent=AAEL008842-RH
AaegL5_2	VEuPathDB	exon	241837983	241838174	.	-	.	Parent=AAEL008842-RH
AaegL5_2	VEuPathDB	exon	241838645	241838692	.	-	.	Parent=AAEL008842-RH
AaegL5_2	VEuPathDB	exon	241846301	241846585	.	-	.	Parent=AAEL008842-RH
AaegL5_2	VEuPathDB	exon	241846665	241846821	.	-	.	Parent=AAEL008842-RH
AaegL5_2	VEuPathDB	exon	241846890	241847074	.	-	.	Parent=AAEL008842-RH
AaegL5_2	VEuPathDB	exon	241847150	241847313	.	-	.	Parent=AAEL008842-RH
AaegL5_2	VEuPathDB	exon	241847379	241847493	.	-	.	Parent=AAEL008842-RH
AaegL5_2	VEuPathDB	exon	241860700	241860804	.	-	.	Parent=AAEL008842-RH
AaegL5_2	VEuPathDB	exon	241909472	241909915	.	-	.	Parent=AAEL008842-RH
AaegL5_2	VEuPathDB	exon	241910398	241910452	.	-	.	Parent=AAEL008842-RH
AaegL5_2	VEuPathDB	CDS	241819993	241820114	.	-	2	Parent=AAEL008842-RH
AaegL5_2	VEuPathDB	CDS	241832892	241832906	.	-	2	Parent=AAEL008842-RH
AaegL5_2	VEuPathDB	CDS	241833019	241833394	.	-	0	Parent=AAEL008842-RH
AaegL5_2	VEuPathDB	CDS	241833471	241833524	.	-	0	Parent=AAEL008842-RH
AaegL5_2	VEuPathDB	CDS	241836828	241836890	.	-	0	Parent=AAEL008842-RH
AaegL5_2	VEuPathDB	CDS	241837519	241837597	.	-	1	Parent=AAEL008842-RH
AaegL5_2	VEuPathDB	CDS	241837789	241837919	.	-	0	Parent=AAEL008842-RH
AaegL5_2	VEuPathDB	CDS	241837983	241838174	.	-	0	Parent=AAEL008842-RH
AaegL5_2	VEuPathDB	CDS	241838645	241838692	.	-	0	Parent=AAEL008842-RH
AaegL5_2	VEuPathDB	CDS	241846301	241846585	.	-	0	Parent=AAEL008842-RH
AaegL5_2	VEuPathDB	CDS	241846665	241846821	.	-	1	Parent=AAEL008842-RH
AaegL5_2	VEuPathDB	CDS	241846890	241847074	.	-	0	Parent=AAEL008842-RH
AaegL5_2	VEuPathDB	CDS	241847150	241847313	.	-	2	Parent=AAEL008842-RH
AaegL5_2	VEuPathDB	CDS	241847379	241847493	.	-	0	Parent=AAEL008842-RH
AaegL5_2	VEuPathDB	CDS	241860700	241860804	.	-	0	Parent=AAEL008842-RH
AaegL5_2	VEuPathDB	CDS	241909472	241909585	.	-	0	Parent=AAEL008842-RH
AaegL5_2	VEuPathDB	mRNA	241819213	241910469	.	-	.	ID=AAEL008842-RE;geneID=AAEL008842
AaegL5_2	VEuPathDB	exon	241819213	241820114	.	-	.	Parent=AAEL008842-RE
AaegL5_2	VEuPathDB	exon	241832892	241832906	.	-	.	Parent=AAEL008842-RE
AaegL5_2	VEuPathDB	exon	241833019	241833394	.	-	.	Parent=AAEL008842-RE
AaegL5_2	VEuPathDB	exon	241833471	241833524	.	-	.	Parent=AAEL008842-RE
AaegL5_2	VEuPathDB	exon	241837519	241837597	.	-	.	Parent=AAEL008842-RE
AaegL5_2	VEuPathDB	exon	241837789	241837919	.	-	.	Parent=AAEL008842-RE
AaegL5_2	VEuPathDB	exon	241837983	241838174	.	-	.	Parent=AAEL008842-RE
AaegL5_2	VEuPathDB	exon	241838645	241838692	.	-	.	Parent=AAEL008842-RE
AaegL5_2	VEuPathDB	exon	241846301	241846585	.	-	.	Parent=AAEL008842-RE
AaegL5_2	VEuPathDB	exon	241846665	241846821	.	-	.	Parent=AAEL008842-RE
AaegL5_2	VEuPathDB	exon	241846890	241847074	.	-	.	Parent=AAEL008842-RE
AaegL5_2	VEuPathDB	exon	241847150	241847313	.	-	.	Parent=AAEL008842-RE
AaegL5_2	VEuPathDB	exon	241847379	241847493	.	-	.	Parent=AAEL008842-RE
AaegL5_2	VEuPathDB	exon	241860700	241860804	.	-	.	Parent=AAEL008842-RE
AaegL5_2	VEuPathDB	exon	241909472	241910469	.	-	.	Parent=AAEL008842-RE
AaegL5_2	VEuPathDB	CDS	241819993	241820114	.	-	2	Parent=AAEL008842-RE
AaegL5_2	VEuPathDB	CDS	241832892	241832906	.	-	2	Parent=AAEL008842-RE
AaegL5_2	VEuPathDB	CDS	241833019	241833394	.	-	0	Parent=AAEL008842-RE
AaegL5_2	VEuPathDB	CDS	241833471	241833524	.	-	0	Parent=AAEL008842-RE
AaegL5_2	VEuPathDB	CDS	241837519	241837597	.	-	1	Parent=AAEL008842-RE
AaegL5_2	VEuPathDB	CDS	241837789	241837919	.	-	0	Parent=AAEL008842-RE
AaegL5_2	VEuPathDB	CDS	241837983	241838174	.	-	0	Parent=AAEL008842-RE
AaegL5_2	VEuPathDB	CDS	241838645	241838692	.	-	0	Parent=AAEL008842-RE
AaegL5_2	VEuPathDB	CDS	241846301	241846585	.	-	0	Parent=AAEL008842-RE
AaegL5_2	VEuPathDB	CDS	241846665	241846821	.	-	1	Parent=AAEL008842-RE
AaegL5_2	VEuPathDB	CDS	241846890	241847074	.	-	0	Parent=AAEL008842-RE
AaegL5_2	VEuPathDB	CDS	241847150	241847313	.	-	2	Parent=AAEL008842-RE
AaegL5_2	VEuPathDB	CDS	241847379	241847493	.	-	0	Parent=AAEL008842-RE
AaegL5_2	VEuPathDB	CDS	241860700	241860804	.	-	0	Parent=AAEL008842-RE
AaegL5_2	VEuPathDB	CDS	241909472	241909585	.	-	0	Parent=AAEL008842-RE
AaegL5_2	VEuPathDB	mRNA	241819213	241910469	.	-	.	ID=AAEL008842-RG;geneID=AAEL008842
AaegL5_2	VEuPathDB	exon	241819213	241820114	.	-	.	Parent=AAEL008842-RG
AaegL5_2	VEuPathDB	exon	241832892	241832906	.	-	.	Parent=AAEL008842-RG
AaegL5_2	VEuPathDB	exon	241833019	241833394	.	-	.	Parent=AAEL008842-RG
AaegL5_2	VEuPathDB	exon	241833471	241833524	.	-	.	Parent=AAEL008842-RG
AaegL5_2	VEuPathDB	exon	241836828	241836890	.	-	.	Parent=AAEL008842-RG
AaegL5_2	VEuPathDB	exon	241837519	241837597	.	-	.	Parent=AAEL008842-RG
AaegL5_2	VEuPathDB	exon	241837789	241837919	.	-	.	Parent=AAEL008842-RG
AaegL5_2	VEuPathDB	exon	241837983	241838174	.	-	.	Parent=AAEL008842-RG
AaegL5_2	VEuPathDB	exon	241838645	241838692	.	-	.	Parent=AAEL008842-RG
AaegL5_2	VEuPathDB	exon	241846301	241846585	.	-	.	Parent=AAEL008842-RG
AaegL5_2	VEuPathDB	exon	241846665	241846821	.	-	.	Parent=AAEL008842-RG
AaegL5_2	VEuPathDB	exon	241846890	241847074	.	-	.	Parent=AAEL008842-RG
AaegL5_2	VEuPathDB	exon	241847150	241847313	.	-	.	Parent=AAEL008842-RG
AaegL5_2	VEuPathDB	exon	241847379	241847493	.	-	.	Parent=AAEL008842-RG
AaegL5_2	VEuPathDB	exon	241909472	241910469	.	-	.	Parent=AAEL008842-RG
AaegL5_2	VEuPathDB	CDS	241819993	241820114	.	-	2	Parent=AAEL008842-RG
AaegL5_2	VEuPathDB	CDS	241832892	241832906	.	-	2	Parent=AAEL008842-RG
AaegL5_2	VEuPathDB	CDS	241833019	241833394	.	-	0	Parent=AAEL008842-RG
AaegL5_2	VEuPathDB	CDS	241833471	241833524	.	-	0	Parent=AAEL008842-RG
AaegL5_2	VEuPathDB	CDS	241836828	241836890	.	-	0	Parent=AAEL008842-RG
AaegL5_2	VEuPathDB	CDS	241837519	241837597	.	-	1	Parent=AAEL008842-RG
AaegL5_2	VEuPathDB	CDS	241837789	241837919	.	-	0	Parent=AAEL008842-RG
AaegL5_2	VEuPathDB	CDS	241837983	241838174	.	-	0	Parent=AAEL008842-RG
AaegL5_2	VEuPathDB	CDS	241838645	241838692	.	-	0	Parent=AAEL008842-RG
AaegL5_2	VEuPathDB	CDS	241846301	241846585	.	-	0	Parent=AAEL008842-RG
AaegL5_2	VEuPathDB	CDS	241846665	241846821	.	-	1	Parent=AAEL008842-RG
AaegL5_2	VEuPathDB	CDS	241846890	241847074	.	-	0	Parent=AAEL008842-RG
AaegL5_2	VEuPathDB	CDS	241847150	241847313	.	-	2	Parent=AAEL008842-RG
AaegL5_2	VEuPathDB	CDS	241847379	241847493	.	-	0	Parent=AAEL008842-RG
AaegL5_2	VEuPathDB	CDS	241909472	241909585	.	-	0	Parent=AAEL008842-RG
AaegL5_2	VEuPathDB	mRNA	241819213	241910470	.	-	.	ID=AAEL008842-RC;geneID=AAEL008842
AaegL5_2	VEuPathDB	exon	241819213	241820114	.	-	.	Parent=AAEL008842-RC
AaegL5_2	VEuPathDB	exon	241832892	241832906	.	-	.	Parent=AAEL008842-RC
AaegL5_2	VEuPathDB	exon	241833019	241833394	.	-	.	Parent=AAEL008842-RC
AaegL5_2	VEuPathDB	exon	241833471	241833524	.	-	.	Parent=AAEL008842-RC
AaegL5_2	VEuPathDB	exon	241836828	241836890	.	-	.	Parent=AAEL008842-RC
AaegL5_2	VEuPathDB	exon	241837519	241837597	.	-	.	Parent=AAEL008842-RC
AaegL5_2	VEuPathDB	exon	241837789	241837919	.	-	.	Parent=AAEL008842-RC
AaegL5_2	VEuPathDB	exon	241837983	241838174	.	-	.	Parent=AAEL008842-RC
AaegL5_2	VEuPathDB	exon	241838645	241838692	.	-	.	Parent=AAEL008842-RC
AaegL5_2	VEuPathDB	exon	241846301	241846585	.	-	.	Parent=AAEL008842-RC
AaegL5_2	VEuPathDB	exon	241846665	241846821	.	-	.	Parent=AAEL008842-RC
AaegL5_2	VEuPathDB	exon	241846890	241847074	.	-	.	Parent=AAEL008842-RC
AaegL5_2	VEuPathDB	exon	241847150	241847313	.	-	.	Parent=AAEL008842-RC
AaegL5_2	VEuPathDB	exon	241847379	241847493	.	-	.	Parent=AAEL008842-RC
AaegL5_2	VEuPathDB	exon	241860700	241860804	.	-	.	Parent=AAEL008842-RC
AaegL5_2	VEuPathDB	exon	241909472	241910470	.	-	.	Parent=AAEL008842-RC
AaegL5_2	VEuPathDB	CDS	241819993	241820114	.	-	2	Parent=AAEL008842-RC
AaegL5_2	VEuPathDB	CDS	241832892	241832906	.	-	2	Parent=AAEL008842-RC
AaegL5_2	VEuPathDB	CDS	241833019	241833394	.	-	0	Parent=AAEL008842-RC
AaegL5_2	VEuPathDB	CDS	241833471	241833524	.	-	0	Parent=AAEL008842-RC
AaegL5_2	VEuPathDB	CDS	241836828	241836890	.	-	0	Parent=AAEL008842-RC
AaegL5_2	VEuPathDB	CDS	241837519	241837597	.	-	1	Parent=AAEL008842-RC
AaegL5_2	VEuPathDB	CDS	241837789	241837919	.	-	0	Parent=AAEL008842-RC
AaegL5_2	VEuPathDB	CDS	241837983	241838174	.	-	0	Parent=AAEL008842-RC
AaegL5_2	VEuPathDB	CDS	241838645	241838692	.	-	0	Parent=AAEL008842-RC
AaegL5_2	VEuPathDB	CDS	241846301	241846585	.	-	0	Parent=AAEL008842-RC
AaegL5_2	VEuPathDB	CDS	241846665	241846821	.	-	1	Parent=AAEL008842-RC
AaegL5_2	VEuPathDB	CDS	241846890	241847074	.	-	0	Parent=AAEL008842-RC
AaegL5_2	VEuPathDB	CDS	241847150	241847313	.	-	2	Parent=AAEL008842-RC
AaegL5_2	VEuPathDB	CDS	241847379	241847493	.	-	0	Parent=AAEL008842-RC
AaegL5_2	VEuPathDB	CDS	241860700	241860804	.	-	0	Parent=AAEL008842-RC
AaegL5_2	VEuPathDB	CDS	241909472	241909585	.	-	0	Parent=AAEL008842-RC
AaegL5_2	VEuPathDB	mRNA	241819213	241910470	.	-	.	ID=AAEL008842-RF;geneID=AAEL008842
AaegL5_2	VEuPathDB	exon	241819213	241820114	.	-	.	Parent=AAEL008842-RF
AaegL5_2	VEuPathDB	exon	241832892	241832906	.	-	.	Parent=AAEL008842-RF
AaegL5_2	VEuPathDB	exon	241833019	241833394	.	-	.	Parent=AAEL008842-RF
AaegL5_2	VEuPathDB	exon	241833471	241833524	.	-	.	Parent=AAEL008842-RF
AaegL5_2	VEuPathDB	exon	241836828	241836890	.	-	.	Parent=AAEL008842-RF
AaegL5_2	VEuPathDB	exon	241837519	241837597	.	-	.	Parent=AAEL008842-RF
AaegL5_2	VEuPathDB	exon	241837789	241837919	.	-	.	Parent=AAEL008842-RF
AaegL5_2	VEuPathDB	exon	241837983	241838174	.	-	.	Parent=AAEL008842-RF
AaegL5_2	VEuPathDB	exon	241838645	241838692	.	-	.	Parent=AAEL008842-RF
AaegL5_2	VEuPathDB	exon	241846301	241846585	.	-	.	Parent=AAEL008842-RF
AaegL5_2	VEuPathDB	exon	241846665	241846821	.	-	.	Parent=AAEL008842-RF
AaegL5_2	VEuPathDB	exon	241846890	241847074	.	-	.	Parent=AAEL008842-RF
AaegL5_2	VEuPathDB	exon	241847150	241847313	.	-	.	Parent=AAEL008842-RF
AaegL5_2	VEuPathDB	exon	241847379	241847493	.	-	.	Parent=AAEL008842-RF
AaegL5_2	VEuPathDB	exon	241860700	241860804	.	-	.	Parent=AAEL008842-RF
AaegL5_2	VEuPathDB	exon	241909472	241909915	.	-	.	Parent=AAEL008842-RF
AaegL5_2	VEuPathDB	exon	241910280	241910470	.	-	.	Parent=AAEL008842-RF
AaegL5_2	VEuPathDB	CDS	241819993	241820114	.	-	2	Parent=AAEL008842-RF
AaegL5_2	VEuPathDB	CDS	241832892	241832906	.	-	2	Parent=AAEL008842-RF
AaegL5_2	VEuPathDB	CDS	241833019	241833394	.	-	0	Parent=AAEL008842-RF
AaegL5_2	VEuPathDB	CDS	241833471	241833524	.	-	0	Parent=AAEL008842-RF
AaegL5_2	VEuPathDB	CDS	241836828	241836890	.	-	0	Parent=AAEL008842-RF
AaegL5_2	VEuPathDB	CDS	241837519	241837597	.	-	1	Parent=AAEL008842-RF
AaegL5_2	VEuPathDB	CDS	241837789	241837919	.	-	0	Parent=AAEL008842-RF
AaegL5_2	VEuPathDB	CDS	241837983	241838174	.	-	0	Parent=AAEL008842-RF
AaegL5_2	VEuPathDB	CDS	241838645	241838692	.	-	0	Parent=AAEL008842-RF
AaegL5_2	VEuPathDB	CDS	241846301	241846585	.	-	0	Parent=AAEL008842-RF
AaegL5_2	VEuPathDB	CDS	241846665	241846821	.	-	1	Parent=AAEL008842-RF
AaegL5_2	VEuPathDB	CDS	241846890	241847074	.	-	0	Parent=AAEL008842-RF
AaegL5_2	VEuPathDB	CDS	241847150	241847313	.	-	2	Parent=AAEL008842-RF
AaegL5_2	VEuPathDB	CDS	241847379	241847493	.	-	0	Parent=AAEL008842-RF
AaegL5_2	VEuPathDB	CDS	241860700	241860804	.	-	0	Parent=AAEL008842-RF
AaegL5_2	VEuPathDB	CDS	241909472	241909585	.	-	0	Parent=AAEL008842-RF
AaegL5_2	VEuPathDB	mRNA	241819213	241910471	.	-	.	ID=AAEL008842-RB;geneID=AAEL008842
AaegL5_2	VEuPathDB	exon	241819213	241820114	.	-	.	Parent=AAEL008842-RB
AaegL5_2	VEuPathDB	exon	241832892	241832906	.	-	.	Parent=AAEL008842-RB
AaegL5_2	VEuPathDB	exon	241833019	241833394	.	-	.	Parent=AAEL008842-RB
AaegL5_2	VEuPathDB	exon	241833471	241833524	.	-	.	Parent=AAEL008842-RB
AaegL5_2	VEuPathDB	exon	241836828	241836890	.	-	.	Parent=AAEL008842-RB
AaegL5_2	VEuPathDB	exon	241837519	241837597	.	-	.	Parent=AAEL008842-RB
AaegL5_2	VEuPathDB	exon	241837789	241837919	.	-	.	Parent=AAEL008842-RB
AaegL5_2	VEuPathDB	exon	241837983	241838174	.	-	.	Parent=AAEL008842-RB
AaegL5_2	VEuPathDB	exon	241846301	241846585	.	-	.	Parent=AAEL008842-RB
AaegL5_2	VEuPathDB	exon	241846665	241846821	.	-	.	Parent=AAEL008842-RB
AaegL5_2	VEuPathDB	exon	241846890	241847074	.	-	.	Parent=AAEL008842-RB
AaegL5_2	VEuPathDB	exon	241847150	241847313	.	-	.	Parent=AAEL008842-RB
AaegL5_2	VEuPathDB	exon	241847379	241847493	.	-	.	Parent=AAEL008842-RB
AaegL5_2	VEuPathDB	exon	241860700	241860804	.	-	.	Parent=AAEL008842-RB
AaegL5_2	VEuPathDB	exon	241909472	241910471	.	-	.	Parent=AAEL008842-RB
AaegL5_2	VEuPathDB	CDS	241819993	241820114	.	-	2	Parent=AAEL008842-RB
AaegL5_2	VEuPathDB	CDS	241832892	241832906	.	-	2	Parent=AAEL008842-RB
AaegL5_2	VEuPathDB	CDS	241833019	241833394	.	-	0	Parent=AAEL008842-RB
AaegL5_2	VEuPathDB	CDS	241833471	241833524	.	-	0	Parent=AAEL008842-RB
AaegL5_2	VEuPathDB	CDS	241836828	241836890	.	-	0	Parent=AAEL008842-RB
AaegL5_2	VEuPathDB	CDS	241837519	241837597	.	-	1	Parent=AAEL008842-RB
AaegL5_2	VEuPathDB	CDS	241837789	241837919	.	-	0	Parent=AAEL008842-RB
AaegL5_2	VEuPathDB	CDS	241837983	241838174	.	-	0	Parent=AAEL008842-RB
AaegL5_2	VEuPathDB	CDS	241846301	241846585	.	-	0	Parent=AAEL008842-RB
AaegL5_2	VEuPathDB	CDS	241846665	241846821	.	-	1	Parent=AAEL008842-RB
AaegL5_2	VEuPathDB	CDS	241846890	241847074	.	-	0	Parent=AAEL008842-RB
AaegL5_2	VEuPathDB	CDS	241847150	241847313	.	-	2	Parent=AAEL008842-RB
AaegL5_2	VEuPathDB	CDS	241847379	241847493	.	-	0	Parent=AAEL008842-RB
AaegL5_2	VEuPathDB	CDS	241860700	241860804	.	-	0	Parent=AAEL008842-RB
AaegL5_2	VEuPathDB	CDS	241909472	241909585	.	-	0	Parent=AAEL008842-RB
AaegL5_2	VEuPathDB	mRNA	241819213	241920924	.	-	.	ID=AAEL008842-RD;geneID=AAEL008842
AaegL5_2	VEuPathDB	exon	241819213	241820114	.	-	.	Parent=AAEL008842-RD
AaegL5_2	VEuPathDB	exon	241832892	241832906	.	-	.	Parent=AAEL008842-RD
AaegL5_2	VEuPathDB	exon	241833019	241833394	.	-	.	Parent=AAEL008842-RD
AaegL5_2	VEuPathDB	exon	241833471	241833524	.	-	.	Parent=AAEL008842-RD
AaegL5_2	VEuPathDB	exon	241836828	241836890	.	-	.	Parent=AAEL008842-RD
AaegL5_2	VEuPathDB	exon	241837519	241837597	.	-	.	Parent=AAEL008842-RD
AaegL5_2	VEuPathDB	exon	241837789	241837919	.	-	.	Parent=AAEL008842-RD
AaegL5_2	VEuPathDB	exon	241837983	241838174	.	-	.	Parent=AAEL008842-RD
AaegL5_2	VEuPathDB	exon	241838645	241838692	.	-	.	Parent=AAEL008842-RD
AaegL5_2	VEuPathDB	exon	241846301	241846585	.	-	.	Parent=AAEL008842-RD
AaegL5_2	VEuPathDB	exon	241846665	241846821	.	-	.	Parent=AAEL008842-RD
AaegL5_2	VEuPathDB	exon	241846890	241847074	.	-	.	Parent=AAEL008842-RD
AaegL5_2	VEuPathDB	exon	241847150	241847313	.	-	.	Parent=AAEL008842-RD
AaegL5_2	VEuPathDB	exon	241847379	241847493	.	-	.	Parent=AAEL008842-RD
AaegL5_2	VEuPathDB	exon	241920768	241920924	.	-	.	Parent=AAEL008842-RD
AaegL5_2	VEuPathDB	CDS	241819993	241820114	.	-	2	Parent=AAEL008842-RD
AaegL5_2	VEuPathDB	CDS	241832892	241832906	.	-	2	Parent=AAEL008842-RD
AaegL5_2	VEuPathDB	CDS	241833019	241833394	.	-	0	Parent=AAEL008842-RD
AaegL5_2	VEuPathDB	CDS	241833471	241833524	.	-	0	Parent=AAEL008842-RD
AaegL5_2	VEuPathDB	CDS	241836828	241836890	.	-	0	Parent=AAEL008842-RD
AaegL5_2	VEuPathDB	CDS	241837519	241837597	.	-	1	Parent=AAEL008842-RD
AaegL5_2	VEuPathDB	CDS	241837789	241837919	.	-	0	Parent=AAEL008842-RD
AaegL5_2	VEuPathDB	CDS	241837983	241838174	.	-	0	Parent=AAEL008842-RD
AaegL5_2	VEuPathDB	CDS	241838645	241838692	.	-	0	Parent=AAEL008842-RD
AaegL5_2	VEuPathDB	CDS	241846301	241846585	.	-	0	Parent=AAEL008842-RD
AaegL5_2	VEuPathDB	CDS	241846665	241846821	.	-	1	Parent=AAEL008842-RD
AaegL5_2	VEuPathDB	CDS	241846890	241847074	.	-	0	Parent=AAEL008842-RD
AaegL5_2	VEuPathDB	CDS	241847150	241847293	.	-	0	Parent=AAEL008842-RD
AaegL5_2	VEuPathDB	lnc_RNA	241921912	241922525	.	-	.	ID=AAEL022614-RA;geneID=AAEL022614
AaegL5_2	VEuPathDB	exon	241921912	241922166	.	-	.	Parent=AAEL022614-RA
AaegL5_2	VEuPathDB	exon	241922280	241922525	.	-	.	Parent=AAEL022614-RA
AaegL5_2	VEuPathDB	mRNA	241924167	241957986	.	+	.	ID=AAEL006998-RC;geneID=AAEL006998
AaegL5_2	VEuPathDB	exon	241924167	241924997	.	+	.	Parent=AAEL006998-RC
AaegL5_2	VEuPathDB	exon	241937313	241937954	.	+	.	Parent=AAEL006998-RC
AaegL5_2	VEuPathDB	exon	241938024	241938175	.	+	.	Parent=AAEL006998-RC
AaegL5_2	VEuPathDB	exon	241956217	241956407	.	+	.	Parent=AAEL006998-RC
AaegL5_2	VEuPathDB	exon	241956470	241957986	.	+	.	Parent=AAEL006998-RC
AaegL5_2	VEuPathDB	CDS	241924724	241924997	.	+	0	Parent=AAEL006998-RC
AaegL5_2	VEuPathDB	CDS	241937313	241937954	.	+	2	Parent=AAEL006998-RC
AaegL5_2	VEuPathDB	CDS	241938024	241938175	.	+	2	Parent=AAEL006998-RC
AaegL5_2	VEuPathDB	CDS	241956217	241956407	.	+	0	Parent=AAEL006998-RC
AaegL5_2	VEuPathDB	CDS	241956470	241957790	.	+	1	Parent=AAEL006998-RC
AaegL5_2	VEuPathDB	mRNA	241935545	241957986	.	+	.	ID=AAEL006998-RB;geneID=AAEL006998
AaegL5_2	VEuPathDB	exon	241935545	241935729	.	+	.	Parent=AAEL006998-RB
AaegL5_2	VEuPathDB	exon	241937313	241937954	.	+	.	Parent=AAEL006998-RB
AaegL5_2	VEuPathDB	exon	241938024	241938175	.	+	.	Parent=AAEL006998-RB
AaegL5_2	VEuPathDB	exon	241956217	241956407	.	+	.	Parent=AAEL006998-RB
AaegL5_2	VEuPathDB	exon	241956470	241957986	.	+	.	Parent=AAEL006998-RB
AaegL5_2	VEuPathDB	CDS	241937474	241937954	.	+	0	Parent=AAEL006998-RB
AaegL5_2	VEuPathDB	CDS	241938024	241938175	.	+	2	Parent=AAEL006998-RB
AaegL5_2	VEuPathDB	CDS	241956217	241956407	.	+	0	Parent=AAEL006998-RB
AaegL5_2	VEuPathDB	CDS	241956470	241957790	.	+	1	Parent=AAEL006998-RB
AaegL5_2	VEuPathDB	mRNA	241957938	241996551	.	-	.	ID=AAEL007026-RC;geneID=AAEL007026
AaegL5_2	VEuPathDB	exon	241957938	241958701	.	-	.	Parent=AAEL007026-RC
AaegL5_2	VEuPathDB	exon	241976925	241978231	.	-	.	Parent=AAEL007026-RC
AaegL5_2	VEuPathDB	exon	241995902	241996135	.	-	.	Parent=AAEL007026-RC
AaegL5_2	VEuPathDB	exon	241996403	241996551	.	-	.	Parent=AAEL007026-RC
AaegL5_2	VEuPathDB	CDS	241958025	241958701	.	-	2	Parent=AAEL007026-RC
AaegL5_2	VEuPathDB	CDS	241976925	241978023	.	-	0	Parent=AAEL007026-RC
AaegL5_2	VEuPathDB	mRNA	241957938	241996554	.	-	.	ID=AAEL007026-RB;geneID=AAEL007026
AaegL5_2	VEuPathDB	exon	241957938	241958701	.	-	.	Parent=AAEL007026-RB
AaegL5_2	VEuPathDB	exon	241976925	241978231	.	-	.	Parent=AAEL007026-RB
AaegL5_2	VEuPathDB	exon	241995902	241996135	.	-	.	Parent=AAEL007026-RB
AaegL5_2	VEuPathDB	exon	241996206	241996330	.	-	.	Parent=AAEL007026-RB
AaegL5_2	VEuPathDB	exon	241996403	241996554	.	-	.	Parent=AAEL007026-RB
AaegL5_2	VEuPathDB	CDS	241958025	241958701	.	-	2	Parent=AAEL007026-RB
AaegL5_2	VEuPathDB	CDS	241976925	241978023	.	-	0	Parent=AAEL007026-RB
AaegL5_2	VEuPathDB	mRNA	241977990	241996554	.	-	.	ID=AAEL007026-RA;geneID=AAEL007026
AaegL5_2	VEuPathDB	exon	241977990	241978231	.	-	.	Parent=AAEL007026-RA
AaegL5_2	VEuPathDB	exon	241995902	241996135	.	-	.	Parent=AAEL007026-RA
AaegL5_2	VEuPathDB	exon	241996206	241996330	.	-	.	Parent=AAEL007026-RA
AaegL5_2	VEuPathDB	exon	241996403	241996554	.	-	.	Parent=AAEL007026-RA
AaegL5_2	VEuPathDB	CDS	241978072	241978231	.	-	1	Parent=AAEL007026-RA
AaegL5_2	VEuPathDB	CDS	241995902	241996135	.	-	1	Parent=AAEL007026-RA
AaegL5_2	VEuPathDB	CDS	241996206	241996261	.	-	0	Parent=AAEL007026-RA
AaegL5_2	VEuPathDB	mRNA	241999043	242047641	.	+	.	ID=AAEL007023-RB;geneID=AAEL007023
AaegL5_2	VEuPathDB	exon	241999043	241999123	.	+	.	Parent=AAEL007023-RB
AaegL5_2	VEuPathDB	exon	241999583	242000273	.	+	.	Parent=AAEL007023-RB
AaegL5_2	VEuPathDB	exon	242023488	242024002	.	+	.	Parent=AAEL007023-RB
AaegL5_2	VEuPathDB	exon	242024766	242025363	.	+	.	Parent=AAEL007023-RB
AaegL5_2	VEuPathDB	exon	242040405	242040590	.	+	.	Parent=AAEL007023-RB
AaegL5_2	VEuPathDB	exon	242047205	242047641	.	+	.	Parent=AAEL007023-RB
AaegL5_2	VEuPathDB	CDS	241999625	242000273	.	+	0	Parent=AAEL007023-RB
AaegL5_2	VEuPathDB	CDS	242023488	242024002	.	+	2	Parent=AAEL007023-RB
AaegL5_2	VEuPathDB	CDS	242024766	242025363	.	+	0	Parent=AAEL007023-RB
AaegL5_2	VEuPathDB	CDS	242040405	242040590	.	+	2	Parent=AAEL007023-RB
AaegL5_2	VEuPathDB	CDS	242047205	242047416	.	+	2	Parent=AAEL007023-RB
AaegL5_2	VEuPathDB	mRNA	241999064	242047641	.	+	.	ID=AAEL007023-RA;geneID=AAEL007023
AaegL5_2	VEuPathDB	exon	241999064	241999276	.	+	.	Parent=AAEL007023-RA
AaegL5_2	VEuPathDB	exon	241999583	242000273	.	+	.	Parent=AAEL007023-RA
AaegL5_2	VEuPathDB	exon	242023488	242024002	.	+	.	Parent=AAEL007023-RA
AaegL5_2	VEuPathDB	exon	242024766	242025363	.	+	.	Parent=AAEL007023-RA
AaegL5_2	VEuPathDB	exon	242040405	242040590	.	+	.	Parent=AAEL007023-RA
AaegL5_2	VEuPathDB	exon	242047205	242047641	.	+	.	Parent=AAEL007023-RA
AaegL5_2	VEuPathDB	CDS	241999625	242000273	.	+	0	Parent=AAEL007023-RA
AaegL5_2	VEuPathDB	CDS	242023488	242024002	.	+	2	Parent=AAEL007023-RA
AaegL5_2	VEuPathDB	CDS	242024766	242025363	.	+	0	Parent=AAEL007023-RA
AaegL5_2	VEuPathDB	CDS	242040405	242040590	.	+	2	Parent=AAEL007023-RA
AaegL5_2	VEuPathDB	CDS	242047205	242047416	.	+	2	Parent=AAEL007023-RA
AaegL5_2	VEuPathDB	mRNA	242039773	242047641	.	+	.	ID=AAEL007023-RC;geneID=AAEL007023
AaegL5_2	VEuPathDB	exon	242039773	242039961	.	+	.	Parent=AAEL007023-RC
AaegL5_2	VEuPathDB	exon	242040405	242040590	.	+	.	Parent=AAEL007023-RC
AaegL5_2	VEuPathDB	exon	242047205	242047641	.	+	.	Parent=AAEL007023-RC
AaegL5_2	VEuPathDB	CDS	242040446	242040590	.	+	0	Parent=AAEL007023-RC
AaegL5_2	VEuPathDB	CDS	242047205	242047416	.	+	2	Parent=AAEL007023-RC
AaegL5_2	VEuPathDB	mRNA	242039773	242047641	.	+	.	ID=AAEL007023-RD;geneID=AAEL007023
AaegL5_2	VEuPathDB	exon	242039773	242040324	.	+	.	Parent=AAEL007023-RD
AaegL5_2	VEuPathDB	exon	242040405	242040590	.	+	.	Parent=AAEL007023-RD
AaegL5_2	VEuPathDB	exon	242047205	242047641	.	+	.	Parent=AAEL007023-RD
AaegL5_2	VEuPathDB	CDS	242040446	242040590	.	+	0	Parent=AAEL007023-RD
AaegL5_2	VEuPathDB	CDS	242047205	242047416	.	+	2	Parent=AAEL007023-RD
AaegL5_2	VEuPathDB	mRNA	242054532	242064311	.	-	.	ID=AAEL006987-RB;geneID=AAEL006987
AaegL5_2	VEuPathDB	exon	242054532	242055358	.	-	.	Parent=AAEL006987-RB
AaegL5_2	VEuPathDB	exon	242055418	242055715	.	-	.	Parent=AAEL006987-RB
AaegL5_2	VEuPathDB	exon	242055777	242055847	.	-	.	Parent=AAEL006987-RB
AaegL5_2	VEuPathDB	exon	242055917	242056108	.	-	.	Parent=AAEL006987-RB
AaegL5_2	VEuPathDB	exon	242062881	242063035	.	-	.	Parent=AAEL006987-RB
AaegL5_2	VEuPathDB	exon	242063975	242064311	.	-	.	Parent=AAEL006987-RB
AaegL5_2	VEuPathDB	CDS	242055215	242055358	.	-	0	Parent=AAEL006987-RB
AaegL5_2	VEuPathDB	CDS	242055418	242055715	.	-	1	Parent=AAEL006987-RB
AaegL5_2	VEuPathDB	CDS	242055777	242055847	.	-	0	Parent=AAEL006987-RB
AaegL5_2	VEuPathDB	CDS	242055917	242056108	.	-	0	Parent=AAEL006987-RB
AaegL5_2	VEuPathDB	CDS	242062881	242063035	.	-	2	Parent=AAEL006987-RB
AaegL5_2	VEuPathDB	CDS	242063975	242064062	.	-	0	Parent=AAEL006987-RB
AaegL5_2	VEuPathDB	mRNA	242054532	242064311	.	-	.	ID=AAEL006987-RC;geneID=AAEL006987
AaegL5_2	VEuPathDB	exon	242054532	242055358	.	-	.	Parent=AAEL006987-RC
AaegL5_2	VEuPathDB	exon	242055418	242055715	.	-	.	Parent=AAEL006987-RC
AaegL5_2	VEuPathDB	exon	242055777	242055847	.	-	.	Parent=AAEL006987-RC
AaegL5_2	VEuPathDB	exon	242055917	242056084	.	-	.	Parent=AAEL006987-RC
AaegL5_2	VEuPathDB	exon	242062881	242063035	.	-	.	Parent=AAEL006987-RC
AaegL5_2	VEuPathDB	exon	242063975	242064311	.	-	.	Parent=AAEL006987-RC
AaegL5_2	VEuPathDB	CDS	242055215	242055358	.	-	0	Parent=AAEL006987-RC
AaegL5_2	VEuPathDB	CDS	242055418	242055715	.	-	1	Parent=AAEL006987-RC
AaegL5_2	VEuPathDB	CDS	242055777	242055847	.	-	0	Parent=AAEL006987-RC
AaegL5_2	VEuPathDB	CDS	242055917	242056084	.	-	0	Parent=AAEL006987-RC
AaegL5_2	VEuPathDB	CDS	242062881	242063035	.	-	2	Parent=AAEL006987-RC
AaegL5_2	VEuPathDB	CDS	242063975	242064062	.	-	0	Parent=AAEL006987-RC
AaegL5_2	VEuPathDB	mRNA	242068817	242088354	.	-	.	ID=AAEL006990-RB;geneID=AAEL006990
AaegL5_2	VEuPathDB	exon	242068817	242069694	.	-	.	Parent=AAEL006990-RB
AaegL5_2	VEuPathDB	exon	242069754	242070051	.	-	.	Parent=AAEL006990-RB
AaegL5_2	VEuPathDB	exon	242070116	242070186	.	-	.	Parent=AAEL006990-RB
AaegL5_2	VEuPathDB	exon	242070246	242070413	.	-	.	Parent=AAEL006990-RB
AaegL5_2	VEuPathDB	exon	242081262	242081416	.	-	.	Parent=AAEL006990-RB
AaegL5_2	VEuPathDB	exon	242087775	242088354	.	-	.	Parent=AAEL006990-RB
AaegL5_2	VEuPathDB	CDS	242069530	242069694	.	-	0	Parent=AAEL006990-RB
AaegL5_2	VEuPathDB	CDS	242069754	242070051	.	-	1	Parent=AAEL006990-RB
AaegL5_2	VEuPathDB	CDS	242070116	242070186	.	-	0	Parent=AAEL006990-RB
AaegL5_2	VEuPathDB	CDS	242070246	242070413	.	-	0	Parent=AAEL006990-RB
AaegL5_2	VEuPathDB	CDS	242081262	242081416	.	-	2	Parent=AAEL006990-RB
AaegL5_2	VEuPathDB	CDS	242087775	242087862	.	-	0	Parent=AAEL006990-RB
AaegL5_2	VEuPathDB	mRNA	242068817	242107483	.	-	.	ID=AAEL006990-RC;geneID=AAEL006990
AaegL5_2	VEuPathDB	exon	242068817	242069694	.	-	.	Parent=AAEL006990-RC
AaegL5_2	VEuPathDB	exon	242069754	242070051	.	-	.	Parent=AAEL006990-RC
AaegL5_2	VEuPathDB	exon	242070116	242070186	.	-	.	Parent=AAEL006990-RC
AaegL5_2	VEuPathDB	exon	242070246	242070413	.	-	.	Parent=AAEL006990-RC
AaegL5_2	VEuPathDB	exon	242081262	242081416	.	-	.	Parent=AAEL006990-RC
AaegL5_2	VEuPathDB	exon	242107114	242107483	.	-	.	Parent=AAEL006990-RC
AaegL5_2	VEuPathDB	CDS	242069530	242069694	.	-	0	Parent=AAEL006990-RC
AaegL5_2	VEuPathDB	CDS	242069754	242070051	.	-	1	Parent=AAEL006990-RC
AaegL5_2	VEuPathDB	CDS	242070116	242070186	.	-	0	Parent=AAEL006990-RC
AaegL5_2	VEuPathDB	CDS	242070246	242070413	.	-	0	Parent=AAEL006990-RC
AaegL5_2	VEuPathDB	CDS	242081262	242081416	.	-	2	Parent=AAEL006990-RC
AaegL5_2	VEuPathDB	CDS	242107114	242107216	.	-	0	Parent=AAEL006990-RC
AaegL5_2	VEuPathDB	mRNA	242107655	242117208	.	+	.	ID=AAEL006991-RB;geneID=AAEL006991
AaegL5_2	VEuPathDB	exon	242107655	242107969	.	+	.	Parent=AAEL006991-RB
AaegL5_2	VEuPathDB	exon	242116260	242116950	.	+	.	Parent=AAEL006991-RB
AaegL5_2	VEuPathDB	exon	242116982	242117208	.	+	.	Parent=AAEL006991-RB
AaegL5_2	VEuPathDB	CDS	242107730	242107969	.	+	0	Parent=AAEL006991-RB
AaegL5_2	VEuPathDB	CDS	242116260	242116950	.	+	0	Parent=AAEL006991-RB
AaegL5_2	VEuPathDB	CDS	242116982	242117169	.	+	2	Parent=AAEL006991-RB
AaegL5_2	VEuPathDB	mRNA	242110112	242115254	.	-	.	ID=AAEL006985-RA;geneID=AAEL006985
AaegL5_2	VEuPathDB	exon	242110112	242110527	.	-	.	Parent=AAEL006985-RA
AaegL5_2	VEuPathDB	exon	242114013	242115254	.	-	.	Parent=AAEL006985-RA
AaegL5_2	VEuPathDB	CDS	242110112	242110527	.	-	1	Parent=AAEL006985-RA
AaegL5_2	VEuPathDB	CDS	242114013	242115079	.	-	0	Parent=AAEL006985-RA
AaegL5_2	VEuPathDB	mRNA	242116988	242170561	.	-	.	ID=AAEL007018-RA;geneID=AAEL007018
AaegL5_2	VEuPathDB	exon	242116988	242117310	.	-	.	Parent=AAEL007018-RA
AaegL5_2	VEuPathDB	exon	242124081	242124273	.	-	.	Parent=AAEL007018-RA
AaegL5_2	VEuPathDB	exon	242124341	242124429	.	-	.	Parent=AAEL007018-RA
AaegL5_2	VEuPathDB	exon	242126350	242127088	.	-	.	Parent=AAEL007018-RA
AaegL5_2	VEuPathDB	exon	242170188	242170561	.	-	.	Parent=AAEL007018-RA
AaegL5_2	VEuPathDB	CDS	242117237	242117310	.	-	2	Parent=AAEL007018-RA
AaegL5_2	VEuPathDB	CDS	242124081	242124273	.	-	0	Parent=AAEL007018-RA
AaegL5_2	VEuPathDB	CDS	242124341	242124429	.	-	2	Parent=AAEL007018-RA
AaegL5_2	VEuPathDB	CDS	242126350	242127070	.	-	0	Parent=AAEL007018-RA
AaegL5_2	VEuPathDB	mRNA	242116988	242170562	.	-	.	ID=AAEL007018-RB;geneID=AAEL007018
AaegL5_2	VEuPathDB	exon	242116988	242117310	.	-	.	Parent=AAEL007018-RB
AaegL5_2	VEuPathDB	exon	242124081	242124273	.	-	.	Parent=AAEL007018-RB
AaegL5_2	VEuPathDB	exon	242124341	242124429	.	-	.	Parent=AAEL007018-RB
AaegL5_2	VEuPathDB	exon	242126350	242127088	.	-	.	Parent=AAEL007018-RB
AaegL5_2	VEuPathDB	exon	242170417	242170562	.	-	.	Parent=AAEL007018-RB
AaegL5_2	VEuPathDB	CDS	242117237	242117310	.	-	2	Parent=AAEL007018-RB
AaegL5_2	VEuPathDB	CDS	242124081	242124273	.	-	0	Parent=AAEL007018-RB
AaegL5_2	VEuPathDB	CDS	242124341	242124429	.	-	2	Parent=AAEL007018-RB
AaegL5_2	VEuPathDB	CDS	242126350	242127070	.	-	0	Parent=AAEL007018-RB
AaegL5_2	VEuPathDB	mRNA	242185573	242213744	.	-	.	ID=AAEL007015-RM;geneID=AAEL007015
AaegL5_2	VEuPathDB	exon	242185573	242186504	.	-	.	Parent=AAEL007015-RM
AaegL5_2	VEuPathDB	exon	242186781	242186888	.	-	.	Parent=AAEL007015-RM
AaegL5_2	VEuPathDB	exon	242186954	242187141	.	-	.	Parent=AAEL007015-RM
AaegL5_2	VEuPathDB	exon	242197844	242197965	.	-	.	Parent=AAEL007015-RM
AaegL5_2	VEuPathDB	exon	242198030	242198174	.	-	.	Parent=AAEL007015-RM
AaegL5_2	VEuPathDB	exon	242205232	242205648	.	-	.	Parent=AAEL007015-RM
AaegL5_2	VEuPathDB	exon	242213616	242213744	.	-	.	Parent=AAEL007015-RM
AaegL5_2	VEuPathDB	CDS	242186247	242186504	.	-	0	Parent=AAEL007015-RM
AaegL5_2	VEuPathDB	CDS	242186781	242186888	.	-	0	Parent=AAEL007015-RM
AaegL5_2	VEuPathDB	CDS	242186954	242187141	.	-	2	Parent=AAEL007015-RM
AaegL5_2	VEuPathDB	CDS	242197844	242197965	.	-	1	Parent=AAEL007015-RM
AaegL5_2	VEuPathDB	CDS	242198030	242198174	.	-	2	Parent=AAEL007015-RM
AaegL5_2	VEuPathDB	CDS	242205232	242205364	.	-	0	Parent=AAEL007015-RM
AaegL5_2	VEuPathDB	mRNA	242185573	242213744	.	-	.	ID=AAEL007015-RO;geneID=AAEL007015
AaegL5_2	VEuPathDB	exon	242185573	242186504	.	-	.	Parent=AAEL007015-RO
AaegL5_2	VEuPathDB	exon	242186781	242186888	.	-	.	Parent=AAEL007015-RO
AaegL5_2	VEuPathDB	exon	242186954	242187141	.	-	.	Parent=AAEL007015-RO
AaegL5_2	VEuPathDB	exon	242197844	242197965	.	-	.	Parent=AAEL007015-RO
AaegL5_2	VEuPathDB	exon	242198030	242198174	.	-	.	Parent=AAEL007015-RO
AaegL5_2	VEuPathDB	exon	242205232	242205637	.	-	.	Parent=AAEL007015-RO
AaegL5_2	VEuPathDB	exon	242213616	242213744	.	-	.	Parent=AAEL007015-RO
AaegL5_2	VEuPathDB	CDS	242186247	242186504	.	-	0	Parent=AAEL007015-RO
AaegL5_2	VEuPathDB	CDS	242186781	242186888	.	-	0	Parent=AAEL007015-RO
AaegL5_2	VEuPathDB	CDS	242186954	242187141	.	-	2	Parent=AAEL007015-RO
AaegL5_2	VEuPathDB	CDS	242197844	242197965	.	-	1	Parent=AAEL007015-RO
AaegL5_2	VEuPathDB	CDS	242198030	242198174	.	-	2	Parent=AAEL007015-RO
AaegL5_2	VEuPathDB	CDS	242205232	242205364	.	-	0	Parent=AAEL007015-RO
AaegL5_2	VEuPathDB	mRNA	242185573	242214342	.	-	.	ID=AAEL007015-RA;geneID=AAEL007015
AaegL5_2	VEuPathDB	exon	242185573	242186504	.	-	.	Parent=AAEL007015-RA
AaegL5_2	VEuPathDB	exon	242186781	242186888	.	-	.	Parent=AAEL007015-RA
AaegL5_2	VEuPathDB	exon	242186954	242187141	.	-	.	Parent=AAEL007015-RA
AaegL5_2	VEuPathDB	exon	242197844	242197965	.	-	.	Parent=AAEL007015-RA
AaegL5_2	VEuPathDB	exon	242198030	242198174	.	-	.	Parent=AAEL007015-RA
AaegL5_2	VEuPathDB	exon	242205232	242205633	.	-	.	Parent=AAEL007015-RA
AaegL5_2	VEuPathDB	exon	242213792	242214342	.	-	.	Parent=AAEL007015-RA
AaegL5_2	VEuPathDB	CDS	242186247	242186504	.	-	0	Parent=AAEL007015-RA
AaegL5_2	VEuPathDB	CDS	242186781	242186888	.	-	0	Parent=AAEL007015-RA
AaegL5_2	VEuPathDB	CDS	242186954	242187141	.	-	2	Parent=AAEL007015-RA
AaegL5_2	VEuPathDB	CDS	242197844	242197965	.	-	1	Parent=AAEL007015-RA
AaegL5_2	VEuPathDB	CDS	242198030	242198174	.	-	2	Parent=AAEL007015-RA
AaegL5_2	VEuPathDB	CDS	242205232	242205364	.	-	0	Parent=AAEL007015-RA
AaegL5_2	VEuPathDB	mRNA	242185573	242214342	.	-	.	ID=AAEL007015-RB;geneID=AAEL007015
AaegL5_2	VEuPathDB	exon	242185573	242186504	.	-	.	Parent=AAEL007015-RB
AaegL5_2	VEuPathDB	exon	242186781	242186888	.	-	.	Parent=AAEL007015-RB
AaegL5_2	VEuPathDB	exon	242186954	242187141	.	-	.	Parent=AAEL007015-RB
AaegL5_2	VEuPathDB	exon	242197844	242197965	.	-	.	Parent=AAEL007015-RB
AaegL5_2	VEuPathDB	exon	242198030	242198174	.	-	.	Parent=AAEL007015-RB
AaegL5_2	VEuPathDB	exon	242205232	242205648	.	-	.	Parent=AAEL007015-RB
AaegL5_2	VEuPathDB	exon	242213751	242214342	.	-	.	Parent=AAEL007015-RB
AaegL5_2	VEuPathDB	CDS	242186247	242186504	.	-	0	Parent=AAEL007015-RB
AaegL5_2	VEuPathDB	CDS	242186781	242186888	.	-	0	Parent=AAEL007015-RB
AaegL5_2	VEuPathDB	CDS	242186954	242187141	.	-	2	Parent=AAEL007015-RB
AaegL5_2	VEuPathDB	CDS	242197844	242197965	.	-	1	Parent=AAEL007015-RB
AaegL5_2	VEuPathDB	CDS	242198030	242198174	.	-	2	Parent=AAEL007015-RB
AaegL5_2	VEuPathDB	CDS	242205232	242205364	.	-	0	Parent=AAEL007015-RB
AaegL5_2	VEuPathDB	mRNA	242185573	242214342	.	-	.	ID=AAEL007015-RC;geneID=AAEL007015
AaegL5_2	VEuPathDB	exon	242185573	242186504	.	-	.	Parent=AAEL007015-RC
AaegL5_2	VEuPathDB	exon	242186781	242186888	.	-	.	Parent=AAEL007015-RC
AaegL5_2	VEuPathDB	exon	242186954	242187141	.	-	.	Parent=AAEL007015-RC
AaegL5_2	VEuPathDB	exon	242197844	242197965	.	-	.	Parent=AAEL007015-RC
AaegL5_2	VEuPathDB	exon	242198030	242198174	.	-	.	Parent=AAEL007015-RC
AaegL5_2	VEuPathDB	exon	242205232	242205637	.	-	.	Parent=AAEL007015-RC
AaegL5_2	VEuPathDB	exon	242213751	242214342	.	-	.	Parent=AAEL007015-RC
AaegL5_2	VEuPathDB	CDS	242186247	242186504	.	-	0	Parent=AAEL007015-RC
AaegL5_2	VEuPathDB	CDS	242186781	242186888	.	-	0	Parent=AAEL007015-RC
AaegL5_2	VEuPathDB	CDS	242186954	242187141	.	-	2	Parent=AAEL007015-RC
AaegL5_2	VEuPathDB	CDS	242197844	242197965	.	-	1	Parent=AAEL007015-RC
AaegL5_2	VEuPathDB	CDS	242198030	242198174	.	-	2	Parent=AAEL007015-RC
AaegL5_2	VEuPathDB	CDS	242205232	242205364	.	-	0	Parent=AAEL007015-RC
AaegL5_2	VEuPathDB	mRNA	242185573	242214342	.	-	.	ID=AAEL007015-RD;geneID=AAEL007015
AaegL5_2	VEuPathDB	exon	242185573	242186504	.	-	.	Parent=AAEL007015-RD
AaegL5_2	VEuPathDB	exon	242186781	242186888	.	-	.	Parent=AAEL007015-RD
AaegL5_2	VEuPathDB	exon	242186954	242187141	.	-	.	Parent=AAEL007015-RD
AaegL5_2	VEuPathDB	exon	242197844	242197965	.	-	.	Parent=AAEL007015-RD
AaegL5_2	VEuPathDB	exon	242198030	242198174	.	-	.	Parent=AAEL007015-RD
AaegL5_2	VEuPathDB	exon	242205232	242205648	.	-	.	Parent=AAEL007015-RD
AaegL5_2	VEuPathDB	exon	242213803	242214342	.	-	.	Parent=AAEL007015-RD
AaegL5_2	VEuPathDB	CDS	242186247	242186504	.	-	0	Parent=AAEL007015-RD
AaegL5_2	VEuPathDB	CDS	242186781	242186888	.	-	0	Parent=AAEL007015-RD
AaegL5_2	VEuPathDB	CDS	242186954	242187141	.	-	2	Parent=AAEL007015-RD
AaegL5_2	VEuPathDB	CDS	242197844	242197965	.	-	1	Parent=AAEL007015-RD
AaegL5_2	VEuPathDB	CDS	242198030	242198174	.	-	2	Parent=AAEL007015-RD
AaegL5_2	VEuPathDB	CDS	242205232	242205364	.	-	0	Parent=AAEL007015-RD
AaegL5_2	VEuPathDB	mRNA	242185573	242214342	.	-	.	ID=AAEL007015-RE;geneID=AAEL007015
AaegL5_2	VEuPathDB	exon	242185573	242186504	.	-	.	Parent=AAEL007015-RE
AaegL5_2	VEuPathDB	exon	242186781	242186888	.	-	.	Parent=AAEL007015-RE
AaegL5_2	VEuPathDB	exon	242186954	242187141	.	-	.	Parent=AAEL007015-RE
AaegL5_2	VEuPathDB	exon	242197844	242197965	.	-	.	Parent=AAEL007015-RE
AaegL5_2	VEuPathDB	exon	242198030	242198174	.	-	.	Parent=AAEL007015-RE
AaegL5_2	VEuPathDB	exon	242205232	242205648	.	-	.	Parent=AAEL007015-RE
AaegL5_2	VEuPathDB	exon	242213775	242214342	.	-	.	Parent=AAEL007015-RE
AaegL5_2	VEuPathDB	CDS	242186247	242186504	.	-	0	Parent=AAEL007015-RE
AaegL5_2	VEuPathDB	CDS	242186781	242186888	.	-	0	Parent=AAEL007015-RE
AaegL5_2	VEuPathDB	CDS	242186954	242187141	.	-	2	Parent=AAEL007015-RE
AaegL5_2	VEuPathDB	CDS	242197844	242197965	.	-	1	Parent=AAEL007015-RE
AaegL5_2	VEuPathDB	CDS	242198030	242198174	.	-	2	Parent=AAEL007015-RE
AaegL5_2	VEuPathDB	CDS	242205232	242205364	.	-	0	Parent=AAEL007015-RE
AaegL5_2	VEuPathDB	mRNA	242185573	242214342	.	-	.	ID=AAEL007015-RF;geneID=AAEL007015
AaegL5_2	VEuPathDB	exon	242185573	242186504	.	-	.	Parent=AAEL007015-RF
AaegL5_2	VEuPathDB	exon	242186781	242186888	.	-	.	Parent=AAEL007015-RF
AaegL5_2	VEuPathDB	exon	242186954	242187141	.	-	.	Parent=AAEL007015-RF
AaegL5_2	VEuPathDB	exon	242197844	242197965	.	-	.	Parent=AAEL007015-RF
AaegL5_2	VEuPathDB	exon	242198030	242198174	.	-	.	Parent=AAEL007015-RF
AaegL5_2	VEuPathDB	exon	242205232	242205648	.	-	.	Parent=AAEL007015-RF
AaegL5_2	VEuPathDB	exon	242213792	242214342	.	-	.	Parent=AAEL007015-RF
AaegL5_2	VEuPathDB	CDS	242186247	242186504	.	-	0	Parent=AAEL007015-RF
AaegL5_2	VEuPathDB	CDS	242186781	242186888	.	-	0	Parent=AAEL007015-RF
AaegL5_2	VEuPathDB	CDS	242186954	242187141	.	-	2	Parent=AAEL007015-RF
AaegL5_2	VEuPathDB	CDS	242197844	242197965	.	-	1	Parent=AAEL007015-RF
AaegL5_2	VEuPathDB	CDS	242198030	242198174	.	-	2	Parent=AAEL007015-RF
AaegL5_2	VEuPathDB	CDS	242205232	242205364	.	-	0	Parent=AAEL007015-RF
AaegL5_2	VEuPathDB	mRNA	242185573	242214342	.	-	.	ID=AAEL007015-RG;geneID=AAEL007015
AaegL5_2	VEuPathDB	exon	242185573	242186504	.	-	.	Parent=AAEL007015-RG
AaegL5_2	VEuPathDB	exon	242186781	242186888	.	-	.	Parent=AAEL007015-RG
AaegL5_2	VEuPathDB	exon	242186954	242187141	.	-	.	Parent=AAEL007015-RG
AaegL5_2	VEuPathDB	exon	242197844	242197965	.	-	.	Parent=AAEL007015-RG
AaegL5_2	VEuPathDB	exon	242198030	242198174	.	-	.	Parent=AAEL007015-RG
AaegL5_2	VEuPathDB	exon	242205232	242205648	.	-	.	Parent=AAEL007015-RG
AaegL5_2	VEuPathDB	exon	242213808	242214342	.	-	.	Parent=AAEL007015-RG
AaegL5_2	VEuPathDB	CDS	242186247	242186504	.	-	0	Parent=AAEL007015-RG
AaegL5_2	VEuPathDB	CDS	242186781	242186888	.	-	0	Parent=AAEL007015-RG
AaegL5_2	VEuPathDB	CDS	242186954	242187141	.	-	2	Parent=AAEL007015-RG
AaegL5_2	VEuPathDB	CDS	242197844	242197965	.	-	1	Parent=AAEL007015-RG
AaegL5_2	VEuPathDB	CDS	242198030	242198174	.	-	2	Parent=AAEL007015-RG
AaegL5_2	VEuPathDB	CDS	242205232	242205364	.	-	0	Parent=AAEL007015-RG
AaegL5_2	VEuPathDB	mRNA	242185573	242214342	.	-	.	ID=AAEL007015-RH;geneID=AAEL007015
AaegL5_2	VEuPathDB	exon	242185573	242186504	.	-	.	Parent=AAEL007015-RH
AaegL5_2	VEuPathDB	exon	242186781	242186888	.	-	.	Parent=AAEL007015-RH
AaegL5_2	VEuPathDB	exon	242186954	242187141	.	-	.	Parent=AAEL007015-RH
AaegL5_2	VEuPathDB	exon	242197844	242197965	.	-	.	Parent=AAEL007015-RH
AaegL5_2	VEuPathDB	exon	242198030	242198174	.	-	.	Parent=AAEL007015-RH
AaegL5_2	VEuPathDB	exon	242205232	242205637	.	-	.	Parent=AAEL007015-RH
AaegL5_2	VEuPathDB	exon	242213775	242214342	.	-	.	Parent=AAEL007015-RH
AaegL5_2	VEuPathDB	CDS	242186247	242186504	.	-	0	Parent=AAEL007015-RH
AaegL5_2	VEuPathDB	CDS	242186781	242186888	.	-	0	Parent=AAEL007015-RH
AaegL5_2	VEuPathDB	CDS	242186954	242187141	.	-	2	Parent=AAEL007015-RH
AaegL5_2	VEuPathDB	CDS	242197844	242197965	.	-	1	Parent=AAEL007015-RH
AaegL5_2	VEuPathDB	CDS	242198030	242198174	.	-	2	Parent=AAEL007015-RH
AaegL5_2	VEuPathDB	CDS	242205232	242205364	.	-	0	Parent=AAEL007015-RH
AaegL5_2	VEuPathDB	mRNA	242185573	242214342	.	-	.	ID=AAEL007015-RI;geneID=AAEL007015
AaegL5_2	VEuPathDB	exon	242185573	242186504	.	-	.	Parent=AAEL007015-RI
AaegL5_2	VEuPathDB	exon	242186781	242186888	.	-	.	Parent=AAEL007015-RI
AaegL5_2	VEuPathDB	exon	242186954	242187141	.	-	.	Parent=AAEL007015-RI
AaegL5_2	VEuPathDB	exon	242197844	242197965	.	-	.	Parent=AAEL007015-RI
AaegL5_2	VEuPathDB	exon	242198030	242198174	.	-	.	Parent=AAEL007015-RI
AaegL5_2	VEuPathDB	exon	242205232	242205637	.	-	.	Parent=AAEL007015-RI
AaegL5_2	VEuPathDB	exon	242213803	242214342	.	-	.	Parent=AAEL007015-RI
AaegL5_2	VEuPathDB	CDS	242186247	242186504	.	-	0	Parent=AAEL007015-RI
AaegL5_2	VEuPathDB	CDS	242186781	242186888	.	-	0	Parent=AAEL007015-RI
AaegL5_2	VEuPathDB	CDS	242186954	242187141	.	-	2	Parent=AAEL007015-RI
AaegL5_2	VEuPathDB	CDS	242197844	242197965	.	-	1	Parent=AAEL007015-RI
AaegL5_2	VEuPathDB	CDS	242198030	242198174	.	-	2	Parent=AAEL007015-RI
AaegL5_2	VEuPathDB	CDS	242205232	242205364	.	-	0	Parent=AAEL007015-RI
AaegL5_2	VEuPathDB	mRNA	242185573	242214342	.	-	.	ID=AAEL007015-RJ;geneID=AAEL007015
AaegL5_2	VEuPathDB	exon	242185573	242186504	.	-	.	Parent=AAEL007015-RJ
AaegL5_2	VEuPathDB	exon	242186781	242186888	.	-	.	Parent=AAEL007015-RJ
AaegL5_2	VEuPathDB	exon	242186954	242187141	.	-	.	Parent=AAEL007015-RJ
AaegL5_2	VEuPathDB	exon	242197844	242197965	.	-	.	Parent=AAEL007015-RJ
AaegL5_2	VEuPathDB	exon	242198030	242198174	.	-	.	Parent=AAEL007015-RJ
AaegL5_2	VEuPathDB	exon	242205232	242205637	.	-	.	Parent=AAEL007015-RJ
AaegL5_2	VEuPathDB	exon	242213792	242214342	.	-	.	Parent=AAEL007015-RJ
AaegL5_2	VEuPathDB	CDS	242186247	242186504	.	-	0	Parent=AAEL007015-RJ
AaegL5_2	VEuPathDB	CDS	242186781	242186888	.	-	0	Parent=AAEL007015-RJ
AaegL5_2	VEuPathDB	CDS	242186954	242187141	.	-	2	Parent=AAEL007015-RJ
AaegL5_2	VEuPathDB	CDS	242197844	242197965	.	-	1	Parent=AAEL007015-RJ
AaegL5_2	VEuPathDB	CDS	242198030	242198174	.	-	2	Parent=AAEL007015-RJ
AaegL5_2	VEuPathDB	CDS	242205232	242205364	.	-	0	Parent=AAEL007015-RJ
AaegL5_2	VEuPathDB	mRNA	242185573	242214342	.	-	.	ID=AAEL007015-RK;geneID=AAEL007015
AaegL5_2	VEuPathDB	exon	242185573	242186504	.	-	.	Parent=AAEL007015-RK
AaegL5_2	VEuPathDB	exon	242186781	242186888	.	-	.	Parent=AAEL007015-RK
AaegL5_2	VEuPathDB	exon	242186954	242187141	.	-	.	Parent=AAEL007015-RK
AaegL5_2	VEuPathDB	exon	242197844	242197965	.	-	.	Parent=AAEL007015-RK
AaegL5_2	VEuPathDB	exon	242198030	242198174	.	-	.	Parent=AAEL007015-RK
AaegL5_2	VEuPathDB	exon	242205232	242205637	.	-	.	Parent=AAEL007015-RK
AaegL5_2	VEuPathDB	exon	242213808	242214342	.	-	.	Parent=AAEL007015-RK
AaegL5_2	VEuPathDB	CDS	242186247	242186504	.	-	0	Parent=AAEL007015-RK
AaegL5_2	VEuPathDB	CDS	242186781	242186888	.	-	0	Parent=AAEL007015-RK
AaegL5_2	VEuPathDB	CDS	242186954	242187141	.	-	2	Parent=AAEL007015-RK
AaegL5_2	VEuPathDB	CDS	242197844	242197965	.	-	1	Parent=AAEL007015-RK
AaegL5_2	VEuPathDB	CDS	242198030	242198174	.	-	2	Parent=AAEL007015-RK
AaegL5_2	VEuPathDB	CDS	242205232	242205364	.	-	0	Parent=AAEL007015-RK
AaegL5_2	VEuPathDB	mRNA	242185573	242214342	.	-	.	ID=AAEL007015-RL;geneID=AAEL007015
AaegL5_2	VEuPathDB	exon	242185573	242186504	.	-	.	Parent=AAEL007015-RL
AaegL5_2	VEuPathDB	exon	242186781	242186888	.	-	.	Parent=AAEL007015-RL
AaegL5_2	VEuPathDB	exon	242186954	242187141	.	-	.	Parent=AAEL007015-RL
AaegL5_2	VEuPathDB	exon	242197844	242197965	.	-	.	Parent=AAEL007015-RL
AaegL5_2	VEuPathDB	exon	242198030	242198174	.	-	.	Parent=AAEL007015-RL
AaegL5_2	VEuPathDB	exon	242205232	242205648	.	-	.	Parent=AAEL007015-RL
AaegL5_2	VEuPathDB	exon	242213960	242214342	.	-	.	Parent=AAEL007015-RL
AaegL5_2	VEuPathDB	CDS	242186247	242186504	.	-	0	Parent=AAEL007015-RL
AaegL5_2	VEuPathDB	CDS	242186781	242186888	.	-	0	Parent=AAEL007015-RL
AaegL5_2	VEuPathDB	CDS	242186954	242187141	.	-	2	Parent=AAEL007015-RL
AaegL5_2	VEuPathDB	CDS	242197844	242197965	.	-	1	Parent=AAEL007015-RL
AaegL5_2	VEuPathDB	CDS	242198030	242198174	.	-	2	Parent=AAEL007015-RL
AaegL5_2	VEuPathDB	CDS	242205232	242205364	.	-	0	Parent=AAEL007015-RL
AaegL5_2	VEuPathDB	mRNA	242185573	242214342	.	-	.	ID=AAEL007015-RN;geneID=AAEL007015
AaegL5_2	VEuPathDB	exon	242185573	242186504	.	-	.	Parent=AAEL007015-RN
AaegL5_2	VEuPathDB	exon	242186781	242186888	.	-	.	Parent=AAEL007015-RN
AaegL5_2	VEuPathDB	exon	242186954	242187141	.	-	.	Parent=AAEL007015-RN
AaegL5_2	VEuPathDB	exon	242197844	242197965	.	-	.	Parent=AAEL007015-RN
AaegL5_2	VEuPathDB	exon	242198030	242198174	.	-	.	Parent=AAEL007015-RN
AaegL5_2	VEuPathDB	exon	242205232	242205648	.	-	.	Parent=AAEL007015-RN
AaegL5_2	VEuPathDB	exon	242214020	242214342	.	-	.	Parent=AAEL007015-RN
AaegL5_2	VEuPathDB	CDS	242186247	242186504	.	-	0	Parent=AAEL007015-RN
AaegL5_2	VEuPathDB	CDS	242186781	242186888	.	-	0	Parent=AAEL007015-RN
AaegL5_2	VEuPathDB	CDS	242186954	242187141	.	-	2	Parent=AAEL007015-RN
AaegL5_2	VEuPathDB	CDS	242197844	242197965	.	-	1	Parent=AAEL007015-RN
AaegL5_2	VEuPathDB	CDS	242198030	242198174	.	-	2	Parent=AAEL007015-RN
AaegL5_2	VEuPathDB	CDS	242205232	242205364	.	-	0	Parent=AAEL007015-RN
AaegL5_2	VEuPathDB	mRNA	242185573	242214342	.	-	.	ID=AAEL007015-RP;geneID=AAEL007015
AaegL5_2	VEuPathDB	exon	242185573	242186504	.	-	.	Parent=AAEL007015-RP
AaegL5_2	VEuPathDB	exon	242186781	242186888	.	-	.	Parent=AAEL007015-RP
AaegL5_2	VEuPathDB	exon	242186954	242187141	.	-	.	Parent=AAEL007015-RP
AaegL5_2	VEuPathDB	exon	242197844	242197965	.	-	.	Parent=AAEL007015-RP
AaegL5_2	VEuPathDB	exon	242198030	242198174	.	-	.	Parent=AAEL007015-RP
AaegL5_2	VEuPathDB	exon	242205232	242205637	.	-	.	Parent=AAEL007015-RP
AaegL5_2	VEuPathDB	exon	242214020	242214342	.	-	.	Parent=AAEL007015-RP
AaegL5_2	VEuPathDB	CDS	242186247	242186504	.	-	0	Parent=AAEL007015-RP
AaegL5_2	VEuPathDB	CDS	242186781	242186888	.	-	0	Parent=AAEL007015-RP
AaegL5_2	VEuPathDB	CDS	242186954	242187141	.	-	2	Parent=AAEL007015-RP
AaegL5_2	VEuPathDB	CDS	242197844	242197965	.	-	1	Parent=AAEL007015-RP
AaegL5_2	VEuPathDB	CDS	242198030	242198174	.	-	2	Parent=AAEL007015-RP
AaegL5_2	VEuPathDB	CDS	242205232	242205364	.	-	0	Parent=AAEL007015-RP
AaegL5_2	VEuPathDB	mRNA	242217427	242230420	.	+	.	ID=AAEL028234-RA;geneID=AAEL028234
AaegL5_2	VEuPathDB	exon	242217427	242217705	.	+	.	Parent=AAEL028234-RA
AaegL5_2	VEuPathDB	exon	242217773	242217825	.	+	.	Parent=AAEL028234-RA
AaegL5_2	VEuPathDB	exon	242217886	242218062	.	+	.	Parent=AAEL028234-RA
AaegL5_2	VEuPathDB	exon	242218127	242218289	.	+	.	Parent=AAEL028234-RA
AaegL5_2	VEuPathDB	exon	242229367	242229795	.	+	.	Parent=AAEL028234-RA
AaegL5_2	VEuPathDB	exon	242229856	242229942	.	+	.	Parent=AAEL028234-RA
AaegL5_2	VEuPathDB	exon	242230011	242230420	.	+	.	Parent=AAEL028234-RA
AaegL5_2	VEuPathDB	CDS	242217640	242217705	.	+	0	Parent=AAEL028234-RA
AaegL5_2	VEuPathDB	CDS	242217773	242217825	.	+	0	Parent=AAEL028234-RA
AaegL5_2	VEuPathDB	CDS	242217886	242218062	.	+	1	Parent=AAEL028234-RA
AaegL5_2	VEuPathDB	CDS	242218127	242218289	.	+	1	Parent=AAEL028234-RA
AaegL5_2	VEuPathDB	CDS	242229367	242229795	.	+	0	Parent=AAEL028234-RA
AaegL5_2	VEuPathDB	CDS	242229856	242229942	.	+	0	Parent=AAEL028234-RA
AaegL5_2	VEuPathDB	CDS	242230011	242230376	.	+	0	Parent=AAEL028234-RA
AaegL5_2	VEuPathDB	lnc_RNA	242237399	242238264	.	+	.	ID=AAEL020785-RA;geneID=AAEL020785
AaegL5_2	VEuPathDB	exon	242237399	242237750	.	+	.	Parent=AAEL020785-RA
AaegL5_2	VEuPathDB	exon	242237807	242238264	.	+	.	Parent=AAEL020785-RA
AaegL5_2	VEuPathDB	mRNA	242240489	242287286	.	-	.	ID=AAEL019591-RE;geneID=AAEL019591
AaegL5_2	VEuPathDB	exon	242240489	242242517	.	-	.	Parent=AAEL019591-RE
AaegL5_2	VEuPathDB	exon	242287056	242287286	.	-	.	Parent=AAEL019591-RE
AaegL5_2	VEuPathDB	CDS	242240578	242242509	.	-	0	Parent=AAEL019591-RE
AaegL5_2	VEuPathDB	mRNA	242265092	242287302	.	-	.	ID=AAEL019591-RD;geneID=AAEL019591
AaegL5_2	VEuPathDB	exon	242265092	242266685	.	-	.	Parent=AAEL019591-RD
AaegL5_2	VEuPathDB	exon	242287056	242287302	.	-	.	Parent=AAEL019591-RD
AaegL5_2	VEuPathDB	CDS	242265460	242266677	.	-	0	Parent=AAEL019591-RD
AaegL5_2	VEuPathDB	mRNA	242265338	242287303	.	-	.	ID=AAEL019591-RC;geneID=AAEL019591
AaegL5_2	VEuPathDB	exon	242265338	242266703	.	-	.	Parent=AAEL019591-RC
AaegL5_2	VEuPathDB	exon	242287056	242287303	.	-	.	Parent=AAEL019591-RC
AaegL5_2	VEuPathDB	CDS	242265460	242266677	.	-	0	Parent=AAEL019591-RC
AaegL5_2	VEuPathDB	mRNA	242275295	242287299	.	-	.	ID=AAEL019591-RA;geneID=AAEL019591
AaegL5_2	VEuPathDB	exon	242275295	242276727	.	-	.	Parent=AAEL019591-RA
AaegL5_2	VEuPathDB	exon	242287056	242287299	.	-	.	Parent=AAEL019591-RA
AaegL5_2	VEuPathDB	CDS	242275431	242276714	.	-	0	Parent=AAEL019591-RA
AaegL5_2	VEuPathDB	mRNA	242275295	242287301	.	-	.	ID=AAEL019591-RB;geneID=AAEL019591
AaegL5_2	VEuPathDB	exon	242275295	242276752	.	-	.	Parent=AAEL019591-RB
AaegL5_2	VEuPathDB	exon	242287056	242287301	.	-	.	Parent=AAEL019591-RB
AaegL5_2	VEuPathDB	CDS	242275431	242276714	.	-	0	Parent=AAEL019591-RB
AaegL5_2	VEuPathDB	mRNA	242287413	242324269	.	+	.	ID=AAEL021741-RB;geneID=AAEL021741
AaegL5_2	VEuPathDB	exon	242287413	242287685	.	+	.	Parent=AAEL021741-RB
AaegL5_2	VEuPathDB	exon	242304052	242304439	.	+	.	Parent=AAEL021741-RB
AaegL5_2	VEuPathDB	exon	242305072	242305304	.	+	.	Parent=AAEL021741-RB
AaegL5_2	VEuPathDB	exon	242305366	242305579	.	+	.	Parent=AAEL021741-RB
AaegL5_2	VEuPathDB	exon	242305642	242305834	.	+	.	Parent=AAEL021741-RB
AaegL5_2	VEuPathDB	exon	242305903	242306012	.	+	.	Parent=AAEL021741-RB
AaegL5_2	VEuPathDB	exon	242323350	242323468	.	+	.	Parent=AAEL021741-RB
AaegL5_2	VEuPathDB	exon	242323625	242323965	.	+	.	Parent=AAEL021741-RB
AaegL5_2	VEuPathDB	exon	242324028	242324269	.	+	.	Parent=AAEL021741-RB
AaegL5_2	VEuPathDB	CDS	242287568	242287685	.	+	0	Parent=AAEL021741-RB
AaegL5_2	VEuPathDB	CDS	242304052	242304439	.	+	2	Parent=AAEL021741-RB
AaegL5_2	VEuPathDB	CDS	242305072	242305304	.	+	1	Parent=AAEL021741-RB
AaegL5_2	VEuPathDB	CDS	242305366	242305579	.	+	2	Parent=AAEL021741-RB
AaegL5_2	VEuPathDB	CDS	242305642	242305834	.	+	1	Parent=AAEL021741-RB
AaegL5_2	VEuPathDB	CDS	242305903	242306012	.	+	0	Parent=AAEL021741-RB
AaegL5_2	VEuPathDB	CDS	242323350	242323468	.	+	1	Parent=AAEL021741-RB
AaegL5_2	VEuPathDB	CDS	242323625	242323965	.	+	2	Parent=AAEL021741-RB
AaegL5_2	VEuPathDB	CDS	242324028	242324171	.	+	0	Parent=AAEL021741-RB
AaegL5_2	VEuPathDB	mRNA	242287413	242324269	.	+	.	ID=AAEL021741-RC;geneID=AAEL021741
AaegL5_2	VEuPathDB	exon	242287413	242287685	.	+	.	Parent=AAEL021741-RC
AaegL5_2	VEuPathDB	exon	242304052	242304439	.	+	.	Parent=AAEL021741-RC
AaegL5_2	VEuPathDB	exon	242305072	242305304	.	+	.	Parent=AAEL021741-RC
AaegL5_2	VEuPathDB	exon	242305366	242305579	.	+	.	Parent=AAEL021741-RC
AaegL5_2	VEuPathDB	exon	242305642	242305834	.	+	.	Parent=AAEL021741-RC
AaegL5_2	VEuPathDB	exon	242305903	242306012	.	+	.	Parent=AAEL021741-RC
AaegL5_2	VEuPathDB	exon	242323350	242323468	.	+	.	Parent=AAEL021741-RC
AaegL5_2	VEuPathDB	exon	242323544	242323549	.	+	.	Parent=AAEL021741-RC
AaegL5_2	VEuPathDB	exon	242323625	242323965	.	+	.	Parent=AAEL021741-RC
AaegL5_2	VEuPathDB	exon	242324028	242324269	.	+	.	Parent=AAEL021741-RC
AaegL5_2	VEuPathDB	CDS	242287568	242287685	.	+	0	Parent=AAEL021741-RC
AaegL5_2	VEuPathDB	CDS	242304052	242304439	.	+	2	Parent=AAEL021741-RC
AaegL5_2	VEuPathDB	CDS	242305072	242305304	.	+	1	Parent=AAEL021741-RC
AaegL5_2	VEuPathDB	CDS	242305366	242305579	.	+	2	Parent=AAEL021741-RC
AaegL5_2	VEuPathDB	CDS	242305642	242305834	.	+	1	Parent=AAEL021741-RC
AaegL5_2	VEuPathDB	CDS	242305903	242306012	.	+	0	Parent=AAEL021741-RC
AaegL5_2	VEuPathDB	CDS	242323350	242323468	.	+	1	Parent=AAEL021741-RC
AaegL5_2	VEuPathDB	CDS	242323544	242323549	.	+	2	Parent=AAEL021741-RC
AaegL5_2	VEuPathDB	CDS	242323625	242323965	.	+	2	Parent=AAEL021741-RC
AaegL5_2	VEuPathDB	CDS	242324028	242324171	.	+	0	Parent=AAEL021741-RC
AaegL5_2	VEuPathDB	mRNA	242288647	242324269	.	+	.	ID=AAEL021741-RE;geneID=AAEL021741
AaegL5_2	VEuPathDB	exon	242288647	242288759	.	+	.	Parent=AAEL021741-RE
AaegL5_2	VEuPathDB	exon	242288927	242289532	.	+	.	Parent=AAEL021741-RE
AaegL5_2	VEuPathDB	exon	242304052	242304439	.	+	.	Parent=AAEL021741-RE
AaegL5_2	VEuPathDB	exon	242305072	242305304	.	+	.	Parent=AAEL021741-RE
AaegL5_2	VEuPathDB	exon	242305366	242305579	.	+	.	Parent=AAEL021741-RE
AaegL5_2	VEuPathDB	exon	242305642	242305834	.	+	.	Parent=AAEL021741-RE
AaegL5_2	VEuPathDB	exon	242305903	242306012	.	+	.	Parent=AAEL021741-RE
AaegL5_2	VEuPathDB	exon	242323350	242323468	.	+	.	Parent=AAEL021741-RE
AaegL5_2	VEuPathDB	exon	242323544	242323549	.	+	.	Parent=AAEL021741-RE
AaegL5_2	VEuPathDB	exon	242323625	242323965	.	+	.	Parent=AAEL021741-RE
AaegL5_2	VEuPathDB	exon	242324028	242324269	.	+	.	Parent=AAEL021741-RE
AaegL5_2	VEuPathDB	CDS	242289376	242289532	.	+	0	Parent=AAEL021741-RE
AaegL5_2	VEuPathDB	CDS	242304052	242304439	.	+	2	Parent=AAEL021741-RE
AaegL5_2	VEuPathDB	CDS	242305072	242305304	.	+	1	Parent=AAEL021741-RE
AaegL5_2	VEuPathDB	CDS	242305366	242305579	.	+	2	Parent=AAEL021741-RE
AaegL5_2	VEuPathDB	CDS	242305642	242305834	.	+	1	Parent=AAEL021741-RE
AaegL5_2	VEuPathDB	CDS	242305903	242306012	.	+	0	Parent=AAEL021741-RE
AaegL5_2	VEuPathDB	CDS	242323350	242323468	.	+	1	Parent=AAEL021741-RE
AaegL5_2	VEuPathDB	CDS	242323544	242323549	.	+	2	Parent=AAEL021741-RE
AaegL5_2	VEuPathDB	CDS	242323625	242323965	.	+	2	Parent=AAEL021741-RE
AaegL5_2	VEuPathDB	CDS	242324028	242324171	.	+	0	Parent=AAEL021741-RE
AaegL5_2	VEuPathDB	mRNA	242288648	242324269	.	+	.	ID=AAEL021741-RD;geneID=AAEL021741
AaegL5_2	VEuPathDB	exon	242288648	242288759	.	+	.	Parent=AAEL021741-RD
AaegL5_2	VEuPathDB	exon	242288927	242289532	.	+	.	Parent=AAEL021741-RD
AaegL5_2	VEuPathDB	exon	242304052	242304439	.	+	.	Parent=AAEL021741-RD
AaegL5_2	VEuPathDB	exon	242305072	242305304	.	+	.	Parent=AAEL021741-RD
AaegL5_2	VEuPathDB	exon	242305366	242305579	.	+	.	Parent=AAEL021741-RD
AaegL5_2	VEuPathDB	exon	242305642	242305834	.	+	.	Parent=AAEL021741-RD
AaegL5_2	VEuPathDB	exon	242305903	242306012	.	+	.	Parent=AAEL021741-RD
AaegL5_2	VEuPathDB	exon	242323350	242323468	.	+	.	Parent=AAEL021741-RD
AaegL5_2	VEuPathDB	exon	242323625	242323965	.	+	.	Parent=AAEL021741-RD
AaegL5_2	VEuPathDB	exon	242324028	242324269	.	+	.	Parent=AAEL021741-RD
AaegL5_2	VEuPathDB	CDS	242289376	242289532	.	+	0	Parent=AAEL021741-RD
AaegL5_2	VEuPathDB	CDS	242304052	242304439	.	+	2	Parent=AAEL021741-RD
AaegL5_2	VEuPathDB	CDS	242305072	242305304	.	+	1	Parent=AAEL021741-RD
AaegL5_2	VEuPathDB	CDS	242305366	242305579	.	+	2	Parent=AAEL021741-RD
AaegL5_2	VEuPathDB	CDS	242305642	242305834	.	+	1	Parent=AAEL021741-RD
AaegL5_2	VEuPathDB	CDS	242305903	242306012	.	+	0	Parent=AAEL021741-RD
AaegL5_2	VEuPathDB	CDS	242323350	242323468	.	+	1	Parent=AAEL021741-RD
AaegL5_2	VEuPathDB	CDS	242323625	242323965	.	+	2	Parent=AAEL021741-RD
AaegL5_2	VEuPathDB	CDS	242324028	242324171	.	+	0	Parent=AAEL021741-RD
AaegL5_2	VEuPathDB	mRNA	242288845	242324269	.	+	.	ID=AAEL021741-RA;geneID=AAEL021741
AaegL5_2	VEuPathDB	exon	242288845	242289532	.	+	.	Parent=AAEL021741-RA
AaegL5_2	VEuPathDB	exon	242304052	242304439	.	+	.	Parent=AAEL021741-RA
AaegL5_2	VEuPathDB	exon	242305072	242305304	.	+	.	Parent=AAEL021741-RA
AaegL5_2	VEuPathDB	exon	242305366	242305579	.	+	.	Parent=AAEL021741-RA
AaegL5_2	VEuPathDB	exon	242305642	242305834	.	+	.	Parent=AAEL021741-RA
AaegL5_2	VEuPathDB	exon	242305903	242306012	.	+	.	Parent=AAEL021741-RA
AaegL5_2	VEuPathDB	exon	242323350	242323468	.	+	.	Parent=AAEL021741-RA
AaegL5_2	VEuPathDB	exon	242323544	242323549	.	+	.	Parent=AAEL021741-RA
AaegL5_2	VEuPathDB	exon	242323625	242323965	.	+	.	Parent=AAEL021741-RA
AaegL5_2	VEuPathDB	exon	242324028	242324269	.	+	.	Parent=AAEL021741-RA
AaegL5_2	VEuPathDB	CDS	242289376	242289532	.	+	0	Parent=AAEL021741-RA
AaegL5_2	VEuPathDB	CDS	242304052	242304439	.	+	2	Parent=AAEL021741-RA
AaegL5_2	VEuPathDB	CDS	242305072	242305304	.	+	1	Parent=AAEL021741-RA
AaegL5_2	VEuPathDB	CDS	242305366	242305579	.	+	2	Parent=AAEL021741-RA
AaegL5_2	VEuPathDB	CDS	242305642	242305834	.	+	1	Parent=AAEL021741-RA
AaegL5_2	VEuPathDB	CDS	242305903	242306012	.	+	0	Parent=AAEL021741-RA
AaegL5_2	VEuPathDB	CDS	242323350	242323468	.	+	1	Parent=AAEL021741-RA
AaegL5_2	VEuPathDB	CDS	242323544	242323549	.	+	2	Parent=AAEL021741-RA
AaegL5_2	VEuPathDB	CDS	242323625	242323965	.	+	2	Parent=AAEL021741-RA
AaegL5_2	VEuPathDB	CDS	242324028	242324171	.	+	0	Parent=AAEL021741-RA
AaegL5_2	VEuPathDB	lnc_RNA	242301678	242302059	.	-	.	ID=AAEL024496-RA;geneID=AAEL024496
AaegL5_2	VEuPathDB	exon	242301678	242301947	.	-	.	Parent=AAEL024496-RA
AaegL5_2	VEuPathDB	exon	242302004	242302059	.	-	.	Parent=AAEL024496-RA
AaegL5_2	VEuPathDB	mRNA	242324169	242334017	.	-	.	ID=AAEL006238-RA;geneID=AAEL006238
AaegL5_2	VEuPathDB	exon	242324169	242324343	.	-	.	Parent=AAEL006238-RA
AaegL5_2	VEuPathDB	exon	242324409	242324495	.	-	.	Parent=AAEL006238-RA
AaegL5_2	VEuPathDB	exon	242324557	242324629	.	-	.	Parent=AAEL006238-RA
AaegL5_2	VEuPathDB	exon	242333442	242334017	.	-	.	Parent=AAEL006238-RA
AaegL5_2	VEuPathDB	CDS	242324252	242324343	.	-	2	Parent=AAEL006238-RA
AaegL5_2	VEuPathDB	CDS	242324409	242324495	.	-	2	Parent=AAEL006238-RA
AaegL5_2	VEuPathDB	CDS	242324557	242324629	.	-	0	Parent=AAEL006238-RA
AaegL5_2	VEuPathDB	CDS	242333442	242333504	.	-	0	Parent=AAEL006238-RA
AaegL5_2	VEuPathDB	mRNA	242324169	242334027	.	-	.	ID=AAEL006238-RB;geneID=AAEL006238
AaegL5_2	VEuPathDB	exon	242324169	242324343	.	-	.	Parent=AAEL006238-RB
AaegL5_2	VEuPathDB	exon	242324409	242324495	.	-	.	Parent=AAEL006238-RB
AaegL5_2	VEuPathDB	exon	242324560	242324629	.	-	.	Parent=AAEL006238-RB
AaegL5_2	VEuPathDB	exon	242333442	242334027	.	-	.	Parent=AAEL006238-RB
AaegL5_2	VEuPathDB	CDS	242324252	242324343	.	-	2	Parent=AAEL006238-RB
AaegL5_2	VEuPathDB	CDS	242324409	242324495	.	-	2	Parent=AAEL006238-RB
AaegL5_2	VEuPathDB	CDS	242324560	242324629	.	-	0	Parent=AAEL006238-RB
AaegL5_2	VEuPathDB	CDS	242333442	242333504	.	-	0	Parent=AAEL006238-RB
AaegL5_2	VEuPathDB	mRNA	242350593	242447942	.	+	.	ID=AAEL006235-RA;geneID=AAEL006235
AaegL5_2	VEuPathDB	exon	242350593	242351583	.	+	.	Parent=AAEL006235-RA
AaegL5_2	VEuPathDB	exon	242397818	242398136	.	+	.	Parent=AAEL006235-RA
AaegL5_2	VEuPathDB	exon	242409328	242409389	.	+	.	Parent=AAEL006235-RA
AaegL5_2	VEuPathDB	exon	242433647	242433788	.	+	.	Parent=AAEL006235-RA
AaegL5_2	VEuPathDB	exon	242439977	242440233	.	+	.	Parent=AAEL006235-RA
AaegL5_2	VEuPathDB	exon	242446976	242447942	.	+	.	Parent=AAEL006235-RA
AaegL5_2	VEuPathDB	CDS	242398117	242398136	.	+	0	Parent=AAEL006235-RA
AaegL5_2	VEuPathDB	CDS	242409328	242409389	.	+	1	Parent=AAEL006235-RA
AaegL5_2	VEuPathDB	CDS	242433647	242433788	.	+	2	Parent=AAEL006235-RA
AaegL5_2	VEuPathDB	CDS	242439977	242440233	.	+	1	Parent=AAEL006235-RA
AaegL5_2	VEuPathDB	CDS	242446976	242447670	.	+	2	Parent=AAEL006235-RA
AaegL5_2	VEuPathDB	mRNA	242350593	242447942	.	+	.	ID=AAEL006235-RC;geneID=AAEL006235
AaegL5_2	VEuPathDB	exon	242350593	242350857	.	+	.	Parent=AAEL006235-RC
AaegL5_2	VEuPathDB	exon	242397818	242398136	.	+	.	Parent=AAEL006235-RC
AaegL5_2	VEuPathDB	exon	242409328	242409389	.	+	.	Parent=AAEL006235-RC
AaegL5_2	VEuPathDB	exon	242433647	242433788	.	+	.	Parent=AAEL006235-RC
AaegL5_2	VEuPathDB	exon	242439977	242440233	.	+	.	Parent=AAEL006235-RC
AaegL5_2	VEuPathDB	exon	242446976	242447942	.	+	.	Parent=AAEL006235-RC
AaegL5_2	VEuPathDB	CDS	242398117	242398136	.	+	0	Parent=AAEL006235-RC
AaegL5_2	VEuPathDB	CDS	242409328	242409389	.	+	1	Parent=AAEL006235-RC
AaegL5_2	VEuPathDB	CDS	242433647	242433788	.	+	2	Parent=AAEL006235-RC
AaegL5_2	VEuPathDB	CDS	242439977	242440233	.	+	1	Parent=AAEL006235-RC
AaegL5_2	VEuPathDB	CDS	242446976	242447670	.	+	2	Parent=AAEL006235-RC
AaegL5_2	VEuPathDB	mRNA	242395822	242447942	.	+	.	ID=AAEL006235-RB;geneID=AAEL006235
AaegL5_2	VEuPathDB	exon	242395822	242396222	.	+	.	Parent=AAEL006235-RB
AaegL5_2	VEuPathDB	exon	242397818	242398136	.	+	.	Parent=AAEL006235-RB
AaegL5_2	VEuPathDB	exon	242409328	242409389	.	+	.	Parent=AAEL006235-RB
AaegL5_2	VEuPathDB	exon	242433647	242433788	.	+	.	Parent=AAEL006235-RB
AaegL5_2	VEuPathDB	exon	242439977	242440233	.	+	.	Parent=AAEL006235-RB
AaegL5_2	VEuPathDB	exon	242446976	242447942	.	+	.	Parent=AAEL006235-RB
AaegL5_2	VEuPathDB	CDS	242398117	242398136	.	+	0	Parent=AAEL006235-RB
AaegL5_2	VEuPathDB	CDS	242409328	242409389	.	+	1	Parent=AAEL006235-RB
AaegL5_2	VEuPathDB	CDS	242433647	242433788	.	+	2	Parent=AAEL006235-RB
AaegL5_2	VEuPathDB	CDS	242439977	242440233	.	+	1	Parent=AAEL006235-RB
AaegL5_2	VEuPathDB	CDS	242446976	242447670	.	+	2	Parent=AAEL006235-RB
AaegL5_2	VEuPathDB	mRNA	242464938	242484820	.	+	.	ID=AAEL006241-RA;geneID=AAEL006241
AaegL5_2	VEuPathDB	exon	242464938	242465694	.	+	.	Parent=AAEL006241-RA
AaegL5_2	VEuPathDB	exon	242465760	242465905	.	+	.	Parent=AAEL006241-RA
AaegL5_2	VEuPathDB	exon	242478928	242479058	.	+	.	Parent=AAEL006241-RA
AaegL5_2	VEuPathDB	exon	242479124	242479236	.	+	.	Parent=AAEL006241-RA
AaegL5_2	VEuPathDB	exon	242479294	242479419	.	+	.	Parent=AAEL006241-RA
AaegL5_2	VEuPathDB	exon	242479483	242479651	.	+	.	Parent=AAEL006241-RA
AaegL5_2	VEuPathDB	exon	242483376	242483698	.	+	.	Parent=AAEL006241-RA
AaegL5_2	VEuPathDB	exon	242483759	242483893	.	+	.	Parent=AAEL006241-RA
AaegL5_2	VEuPathDB	exon	242483943	242484100	.	+	.	Parent=AAEL006241-RA
AaegL5_2	VEuPathDB	exon	242484160	242484820	.	+	.	Parent=AAEL006241-RA
AaegL5_2	VEuPathDB	CDS	242465556	242465694	.	+	0	Parent=AAEL006241-RA
AaegL5_2	VEuPathDB	CDS	242465760	242465905	.	+	2	Parent=AAEL006241-RA
AaegL5_2	VEuPathDB	CDS	242478928	242479058	.	+	0	Parent=AAEL006241-RA
AaegL5_2	VEuPathDB	CDS	242479124	242479236	.	+	1	Parent=AAEL006241-RA
AaegL5_2	VEuPathDB	CDS	242479294	242479419	.	+	2	Parent=AAEL006241-RA
AaegL5_2	VEuPathDB	CDS	242479483	242479651	.	+	2	Parent=AAEL006241-RA
AaegL5_2	VEuPathDB	CDS	242483376	242483698	.	+	1	Parent=AAEL006241-RA
AaegL5_2	VEuPathDB	CDS	242483759	242483893	.	+	2	Parent=AAEL006241-RA
AaegL5_2	VEuPathDB	CDS	242483943	242484100	.	+	2	Parent=AAEL006241-RA
AaegL5_2	VEuPathDB	CDS	242484160	242484366	.	+	0	Parent=AAEL006241-RA
AaegL5_2	VEuPathDB	mRNA	242497295	243109904	.	+	.	ID=AAEL019771-RD;geneID=AAEL019771
AaegL5_2	VEuPathDB	exon	242497295	242499181	.	+	.	Parent=AAEL019771-RD
AaegL5_2	VEuPathDB	exon	242594955	242595561	.	+	.	Parent=AAEL019771-RD
AaegL5_2	VEuPathDB	exon	242927635	242927737	.	+	.	Parent=AAEL019771-RD
AaegL5_2	VEuPathDB	exon	242987822	242987930	.	+	.	Parent=AAEL019771-RD
AaegL5_2	VEuPathDB	exon	243004562	243004757	.	+	.	Parent=AAEL019771-RD
AaegL5_2	VEuPathDB	exon	243026946	243027050	.	+	.	Parent=AAEL019771-RD
AaegL5_2	VEuPathDB	exon	243035196	243035284	.	+	.	Parent=AAEL019771-RD
AaegL5_2	VEuPathDB	exon	243035396	243035537	.	+	.	Parent=AAEL019771-RD
AaegL5_2	VEuPathDB	exon	243052674	243052795	.	+	.	Parent=AAEL019771-RD
AaegL5_2	VEuPathDB	exon	243056355	243056435	.	+	.	Parent=AAEL019771-RD
AaegL5_2	VEuPathDB	exon	243065774	243065919	.	+	.	Parent=AAEL019771-RD
AaegL5_2	VEuPathDB	exon	243066769	243066851	.	+	.	Parent=AAEL019771-RD
AaegL5_2	VEuPathDB	exon	243066919	243067062	.	+	.	Parent=AAEL019771-RD
AaegL5_2	VEuPathDB	exon	243082511	243082622	.	+	.	Parent=AAEL019771-RD
AaegL5_2	VEuPathDB	exon	243083270	243083457	.	+	.	Parent=AAEL019771-RD
AaegL5_2	VEuPathDB	exon	243094026	243094329	.	+	.	Parent=AAEL019771-RD
AaegL5_2	VEuPathDB	exon	243094387	243094555	.	+	.	Parent=AAEL019771-RD
AaegL5_2	VEuPathDB	exon	243094669	243094737	.	+	.	Parent=AAEL019771-RD
AaegL5_2	VEuPathDB	exon	243095040	243095093	.	+	.	Parent=AAEL019771-RD
AaegL5_2	VEuPathDB	exon	243101064	243101126	.	+	.	Parent=AAEL019771-RD
AaegL5_2	VEuPathDB	exon	243107346	243107415	.	+	.	Parent=AAEL019771-RD
AaegL5_2	VEuPathDB	exon	243107484	243109904	.	+	.	Parent=AAEL019771-RD
AaegL5_2	VEuPathDB	CDS	242595426	242595561	.	+	0	Parent=AAEL019771-RD
AaegL5_2	VEuPathDB	CDS	242927635	242927737	.	+	2	Parent=AAEL019771-RD
AaegL5_2	VEuPathDB	CDS	242987822	242987930	.	+	1	Parent=AAEL019771-RD
AaegL5_2	VEuPathDB	CDS	243004562	243004757	.	+	0	Parent=AAEL019771-RD
AaegL5_2	VEuPathDB	CDS	243026946	243027050	.	+	2	Parent=AAEL019771-RD
AaegL5_2	VEuPathDB	CDS	243035196	243035284	.	+	2	Parent=AAEL019771-RD
AaegL5_2	VEuPathDB	CDS	243035396	243035537	.	+	0	Parent=AAEL019771-RD
AaegL5_2	VEuPathDB	CDS	243052674	243052795	.	+	2	Parent=AAEL019771-RD
AaegL5_2	VEuPathDB	CDS	243056355	243056435	.	+	0	Parent=AAEL019771-RD
AaegL5_2	VEuPathDB	CDS	243065774	243065919	.	+	0	Parent=AAEL019771-RD
AaegL5_2	VEuPathDB	CDS	243066769	243066851	.	+	1	Parent=AAEL019771-RD
AaegL5_2	VEuPathDB	CDS	243066919	243067062	.	+	2	Parent=AAEL019771-RD
AaegL5_2	VEuPathDB	CDS	243082511	243082622	.	+	2	Parent=AAEL019771-RD
AaegL5_2	VEuPathDB	CDS	243083270	243083457	.	+	1	Parent=AAEL019771-RD
AaegL5_2	VEuPathDB	CDS	243094026	243094329	.	+	2	Parent=AAEL019771-RD
AaegL5_2	VEuPathDB	CDS	243094387	243094555	.	+	1	Parent=AAEL019771-RD
AaegL5_2	VEuPathDB	CDS	243094669	243094737	.	+	0	Parent=AAEL019771-RD
AaegL5_2	VEuPathDB	CDS	243095040	243095093	.	+	0	Parent=AAEL019771-RD
AaegL5_2	VEuPathDB	CDS	243101064	243101075	.	+	0	Parent=AAEL019771-RD
AaegL5_2	VEuPathDB	mRNA	242497296	243109904	.	+	.	ID=AAEL019771-RA;geneID=AAEL019771
AaegL5_2	VEuPathDB	exon	242497296	242499181	.	+	.	Parent=AAEL019771-RA
AaegL5_2	VEuPathDB	exon	242594955	242595561	.	+	.	Parent=AAEL019771-RA
AaegL5_2	VEuPathDB	exon	242927635	242927737	.	+	.	Parent=AAEL019771-RA
AaegL5_2	VEuPathDB	exon	242987822	242987930	.	+	.	Parent=AAEL019771-RA
AaegL5_2	VEuPathDB	exon	243004562	243004757	.	+	.	Parent=AAEL019771-RA
AaegL5_2	VEuPathDB	exon	243026946	243027050	.	+	.	Parent=AAEL019771-RA
AaegL5_2	VEuPathDB	exon	243035196	243035284	.	+	.	Parent=AAEL019771-RA
AaegL5_2	VEuPathDB	exon	243035396	243035537	.	+	.	Parent=AAEL019771-RA
AaegL5_2	VEuPathDB	exon	243052674	243052795	.	+	.	Parent=AAEL019771-RA
AaegL5_2	VEuPathDB	exon	243056355	243056435	.	+	.	Parent=AAEL019771-RA
AaegL5_2	VEuPathDB	exon	243065774	243065919	.	+	.	Parent=AAEL019771-RA
AaegL5_2	VEuPathDB	exon	243066769	243066851	.	+	.	Parent=AAEL019771-RA
AaegL5_2	VEuPathDB	exon	243066919	243067062	.	+	.	Parent=AAEL019771-RA
AaegL5_2	VEuPathDB	exon	243082511	243082622	.	+	.	Parent=AAEL019771-RA
AaegL5_2	VEuPathDB	exon	243083270	243083457	.	+	.	Parent=AAEL019771-RA
AaegL5_2	VEuPathDB	exon	243094026	243094329	.	+	.	Parent=AAEL019771-RA
AaegL5_2	VEuPathDB	exon	243094387	243094555	.	+	.	Parent=AAEL019771-RA
AaegL5_2	VEuPathDB	exon	243094663	243094737	.	+	.	Parent=AAEL019771-RA
AaegL5_2	VEuPathDB	exon	243095040	243095093	.	+	.	Parent=AAEL019771-RA
AaegL5_2	VEuPathDB	exon	243101064	243101126	.	+	.	Parent=AAEL019771-RA
AaegL5_2	VEuPathDB	exon	243107346	243107415	.	+	.	Parent=AAEL019771-RA
AaegL5_2	VEuPathDB	exon	243107484	243109904	.	+	.	Parent=AAEL019771-RA
AaegL5_2	VEuPathDB	CDS	242595426	242595561	.	+	0	Parent=AAEL019771-RA
AaegL5_2	VEuPathDB	CDS	242927635	242927737	.	+	2	Parent=AAEL019771-RA
AaegL5_2	VEuPathDB	CDS	242987822	242987930	.	+	1	Parent=AAEL019771-RA
AaegL5_2	VEuPathDB	CDS	243004562	243004757	.	+	0	Parent=AAEL019771-RA
AaegL5_2	VEuPathDB	CDS	243026946	243027050	.	+	2	Parent=AAEL019771-RA
AaegL5_2	VEuPathDB	CDS	243035196	243035284	.	+	2	Parent=AAEL019771-RA
AaegL5_2	VEuPathDB	CDS	243035396	243035537	.	+	0	Parent=AAEL019771-RA
AaegL5_2	VEuPathDB	CDS	243052674	243052795	.	+	2	Parent=AAEL019771-RA
AaegL5_2	VEuPathDB	CDS	243056355	243056435	.	+	0	Parent=AAEL019771-RA
AaegL5_2	VEuPathDB	CDS	243065774	243065919	.	+	0	Parent=AAEL019771-RA
AaegL5_2	VEuPathDB	CDS	243066769	243066851	.	+	1	Parent=AAEL019771-RA
AaegL5_2	VEuPathDB	CDS	243066919	243067062	.	+	2	Parent=AAEL019771-RA
AaegL5_2	VEuPathDB	CDS	243082511	243082622	.	+	2	Parent=AAEL019771-RA
AaegL5_2	VEuPathDB	CDS	243083270	243083457	.	+	1	Parent=AAEL019771-RA
AaegL5_2	VEuPathDB	CDS	243094026	243094329	.	+	2	Parent=AAEL019771-RA
AaegL5_2	VEuPathDB	CDS	243094387	243094555	.	+	1	Parent=AAEL019771-RA
AaegL5_2	VEuPathDB	CDS	243094663	243094737	.	+	0	Parent=AAEL019771-RA
AaegL5_2	VEuPathDB	CDS	243095040	243095093	.	+	0	Parent=AAEL019771-RA
AaegL5_2	VEuPathDB	CDS	243101064	243101075	.	+	0	Parent=AAEL019771-RA
AaegL5_2	VEuPathDB	mRNA	242497296	243109904	.	+	.	ID=AAEL019771-RC;geneID=AAEL019771
AaegL5_2	VEuPathDB	exon	242497296	242499181	.	+	.	Parent=AAEL019771-RC
AaegL5_2	VEuPathDB	exon	242594955	242595561	.	+	.	Parent=AAEL019771-RC
AaegL5_2	VEuPathDB	exon	242927635	242927737	.	+	.	Parent=AAEL019771-RC
AaegL5_2	VEuPathDB	exon	242987822	242987930	.	+	.	Parent=AAEL019771-RC
AaegL5_2	VEuPathDB	exon	243004562	243004757	.	+	.	Parent=AAEL019771-RC
AaegL5_2	VEuPathDB	exon	243026946	243027050	.	+	.	Parent=AAEL019771-RC
AaegL5_2	VEuPathDB	exon	243035196	243035284	.	+	.	Parent=AAEL019771-RC
AaegL5_2	VEuPathDB	exon	243035396	243035537	.	+	.	Parent=AAEL019771-RC
AaegL5_2	VEuPathDB	exon	243052674	243052795	.	+	.	Parent=AAEL019771-RC
AaegL5_2	VEuPathDB	exon	243056355	243056435	.	+	.	Parent=AAEL019771-RC
AaegL5_2	VEuPathDB	exon	243065774	243065919	.	+	.	Parent=AAEL019771-RC
AaegL5_2	VEuPathDB	exon	243066769	243066851	.	+	.	Parent=AAEL019771-RC
AaegL5_2	VEuPathDB	exon	243066919	243067062	.	+	.	Parent=AAEL019771-RC
AaegL5_2	VEuPathDB	exon	243082511	243082622	.	+	.	Parent=AAEL019771-RC
AaegL5_2	VEuPathDB	exon	243083270	243083457	.	+	.	Parent=AAEL019771-RC
AaegL5_2	VEuPathDB	exon	243094026	243094329	.	+	.	Parent=AAEL019771-RC
AaegL5_2	VEuPathDB	exon	243094387	243094555	.	+	.	Parent=AAEL019771-RC
AaegL5_2	VEuPathDB	exon	243094669	243094737	.	+	.	Parent=AAEL019771-RC
AaegL5_2	VEuPathDB	exon	243101064	243101126	.	+	.	Parent=AAEL019771-RC
AaegL5_2	VEuPathDB	exon	243107346	243107415	.	+	.	Parent=AAEL019771-RC
AaegL5_2	VEuPathDB	exon	243107484	243109904	.	+	.	Parent=AAEL019771-RC
AaegL5_2	VEuPathDB	CDS	242595426	242595561	.	+	0	Parent=AAEL019771-RC
AaegL5_2	VEuPathDB	CDS	242927635	242927737	.	+	2	Parent=AAEL019771-RC
AaegL5_2	VEuPathDB	CDS	242987822	242987930	.	+	1	Parent=AAEL019771-RC
AaegL5_2	VEuPathDB	CDS	243004562	243004757	.	+	0	Parent=AAEL019771-RC
AaegL5_2	VEuPathDB	CDS	243026946	243027050	.	+	2	Parent=AAEL019771-RC
AaegL5_2	VEuPathDB	CDS	243035196	243035284	.	+	2	Parent=AAEL019771-RC
AaegL5_2	VEuPathDB	CDS	243035396	243035537	.	+	0	Parent=AAEL019771-RC
AaegL5_2	VEuPathDB	CDS	243052674	243052795	.	+	2	Parent=AAEL019771-RC
AaegL5_2	VEuPathDB	CDS	243056355	243056435	.	+	0	Parent=AAEL019771-RC
AaegL5_2	VEuPathDB	CDS	243065774	243065919	.	+	0	Parent=AAEL019771-RC
AaegL5_2	VEuPathDB	CDS	243066769	243066851	.	+	1	Parent=AAEL019771-RC
AaegL5_2	VEuPathDB	CDS	243066919	243067062	.	+	2	Parent=AAEL019771-RC
AaegL5_2	VEuPathDB	CDS	243082511	243082622	.	+	2	Parent=AAEL019771-RC
AaegL5_2	VEuPathDB	CDS	243083270	243083457	.	+	1	Parent=AAEL019771-RC
AaegL5_2	VEuPathDB	CDS	243094026	243094329	.	+	2	Parent=AAEL019771-RC
AaegL5_2	VEuPathDB	CDS	243094387	243094555	.	+	1	Parent=AAEL019771-RC
AaegL5_2	VEuPathDB	CDS	243094669	243094737	.	+	0	Parent=AAEL019771-RC
AaegL5_2	VEuPathDB	CDS	243101064	243101075	.	+	0	Parent=AAEL019771-RC
AaegL5_2	VEuPathDB	mRNA	242497297	243109904	.	+	.	ID=AAEL019771-RE;geneID=AAEL019771
AaegL5_2	VEuPathDB	exon	242497297	242499181	.	+	.	Parent=AAEL019771-RE
AaegL5_2	VEuPathDB	exon	242594955	242595561	.	+	.	Parent=AAEL019771-RE
AaegL5_2	VEuPathDB	exon	242927635	242927737	.	+	.	Parent=AAEL019771-RE
AaegL5_2	VEuPathDB	exon	242987822	242987930	.	+	.	Parent=AAEL019771-RE
AaegL5_2	VEuPathDB	exon	243004562	243004757	.	+	.	Parent=AAEL019771-RE
AaegL5_2	VEuPathDB	exon	243026946	243027050	.	+	.	Parent=AAEL019771-RE
AaegL5_2	VEuPathDB	exon	243035196	243035284	.	+	.	Parent=AAEL019771-RE
AaegL5_2	VEuPathDB	exon	243035396	243035537	.	+	.	Parent=AAEL019771-RE
AaegL5_2	VEuPathDB	exon	243052674	243052795	.	+	.	Parent=AAEL019771-RE
AaegL5_2	VEuPathDB	exon	243056355	243056435	.	+	.	Parent=AAEL019771-RE
AaegL5_2	VEuPathDB	exon	243065774	243065919	.	+	.	Parent=AAEL019771-RE
AaegL5_2	VEuPathDB	exon	243066769	243066851	.	+	.	Parent=AAEL019771-RE
AaegL5_2	VEuPathDB	exon	243066919	243067062	.	+	.	Parent=AAEL019771-RE
AaegL5_2	VEuPathDB	exon	243082511	243082622	.	+	.	Parent=AAEL019771-RE
AaegL5_2	VEuPathDB	exon	243083270	243083457	.	+	.	Parent=AAEL019771-RE
AaegL5_2	VEuPathDB	exon	243094026	243094329	.	+	.	Parent=AAEL019771-RE
AaegL5_2	VEuPathDB	exon	243094387	243094555	.	+	.	Parent=AAEL019771-RE
AaegL5_2	VEuPathDB	exon	243094663	243094737	.	+	.	Parent=AAEL019771-RE
AaegL5_2	VEuPathDB	exon	243101064	243101126	.	+	.	Parent=AAEL019771-RE
AaegL5_2	VEuPathDB	exon	243107346	243107415	.	+	.	Parent=AAEL019771-RE
AaegL5_2	VEuPathDB	exon	243107484	243109904	.	+	.	Parent=AAEL019771-RE
AaegL5_2	VEuPathDB	CDS	242595426	242595561	.	+	0	Parent=AAEL019771-RE
AaegL5_2	VEuPathDB	CDS	242927635	242927737	.	+	2	Parent=AAEL019771-RE
AaegL5_2	VEuPathDB	CDS	242987822	242987930	.	+	1	Parent=AAEL019771-RE
AaegL5_2	VEuPathDB	CDS	243004562	243004757	.	+	0	Parent=AAEL019771-RE
AaegL5_2	VEuPathDB	CDS	243026946	243027050	.	+	2	Parent=AAEL019771-RE
AaegL5_2	VEuPathDB	CDS	243035196	243035284	.	+	2	Parent=AAEL019771-RE
AaegL5_2	VEuPathDB	CDS	243035396	243035537	.	+	0	Parent=AAEL019771-RE
AaegL5_2	VEuPathDB	CDS	243052674	243052795	.	+	2	Parent=AAEL019771-RE
AaegL5_2	VEuPathDB	CDS	243056355	243056435	.	+	0	Parent=AAEL019771-RE
AaegL5_2	VEuPathDB	CDS	243065774	243065919	.	+	0	Parent=AAEL019771-RE
AaegL5_2	VEuPathDB	CDS	243066769	243066851	.	+	1	Parent=AAEL019771-RE
AaegL5_2	VEuPathDB	CDS	243066919	243067062	.	+	2	Parent=AAEL019771-RE
AaegL5_2	VEuPathDB	CDS	243082511	243082622	.	+	2	Parent=AAEL019771-RE
AaegL5_2	VEuPathDB	CDS	243083270	243083457	.	+	1	Parent=AAEL019771-RE
AaegL5_2	VEuPathDB	CDS	243094026	243094329	.	+	2	Parent=AAEL019771-RE
AaegL5_2	VEuPathDB	CDS	243094387	243094555	.	+	1	Parent=AAEL019771-RE
AaegL5_2	VEuPathDB	CDS	243094663	243094737	.	+	0	Parent=AAEL019771-RE
AaegL5_2	VEuPathDB	CDS	243101064	243101075	.	+	0	Parent=AAEL019771-RE
AaegL5_2	VEuPathDB	mRNA	242497672	243108469	.	+	.	ID=AAEL019771-RB;geneID=AAEL019771
AaegL5_2	VEuPathDB	exon	242497672	242499181	.	+	.	Parent=AAEL019771-RB
AaegL5_2	VEuPathDB	exon	242594955	242595561	.	+	.	Parent=AAEL019771-RB
AaegL5_2	VEuPathDB	exon	242927635	242927737	.	+	.	Parent=AAEL019771-RB
AaegL5_2	VEuPathDB	exon	242987822	242987930	.	+	.	Parent=AAEL019771-RB
AaegL5_2	VEuPathDB	exon	243004562	243004757	.	+	.	Parent=AAEL019771-RB
AaegL5_2	VEuPathDB	exon	243026946	243027050	.	+	.	Parent=AAEL019771-RB
AaegL5_2	VEuPathDB	exon	243035196	243035284	.	+	.	Parent=AAEL019771-RB
AaegL5_2	VEuPathDB	exon	243035396	243035537	.	+	.	Parent=AAEL019771-RB
AaegL5_2	VEuPathDB	exon	243052674	243052795	.	+	.	Parent=AAEL019771-RB
AaegL5_2	VEuPathDB	exon	243056355	243056435	.	+	.	Parent=AAEL019771-RB
AaegL5_2	VEuPathDB	exon	243065774	243065919	.	+	.	Parent=AAEL019771-RB
AaegL5_2	VEuPathDB	exon	243066769	243066851	.	+	.	Parent=AAEL019771-RB
AaegL5_2	VEuPathDB	exon	243066919	243067062	.	+	.	Parent=AAEL019771-RB
AaegL5_2	VEuPathDB	exon	243082511	243082622	.	+	.	Parent=AAEL019771-RB
AaegL5_2	VEuPathDB	exon	243083270	243083457	.	+	.	Parent=AAEL019771-RB
AaegL5_2	VEuPathDB	exon	243094026	243094329	.	+	.	Parent=AAEL019771-RB
AaegL5_2	VEuPathDB	exon	243094387	243094555	.	+	.	Parent=AAEL019771-RB
AaegL5_2	VEuPathDB	exon	243094663	243094737	.	+	.	Parent=AAEL019771-RB
AaegL5_2	VEuPathDB	exon	243101064	243101126	.	+	.	Parent=AAEL019771-RB
AaegL5_2	VEuPathDB	exon	243107333	243107415	.	+	.	Parent=AAEL019771-RB
AaegL5_2	VEuPathDB	exon	243107484	243108469	.	+	.	Parent=AAEL019771-RB
AaegL5_2	VEuPathDB	CDS	242595426	242595561	.	+	0	Parent=AAEL019771-RB
AaegL5_2	VEuPathDB	CDS	242927635	242927737	.	+	2	Parent=AAEL019771-RB
AaegL5_2	VEuPathDB	CDS	242987822	242987930	.	+	1	Parent=AAEL019771-RB
AaegL5_2	VEuPathDB	CDS	243004562	243004757	.	+	0	Parent=AAEL019771-RB
AaegL5_2	VEuPathDB	CDS	243026946	243027050	.	+	2	Parent=AAEL019771-RB
AaegL5_2	VEuPathDB	CDS	243035196	243035284	.	+	2	Parent=AAEL019771-RB
AaegL5_2	VEuPathDB	CDS	243035396	243035537	.	+	0	Parent=AAEL019771-RB
AaegL5_2	VEuPathDB	CDS	243052674	243052795	.	+	2	Parent=AAEL019771-RB
AaegL5_2	VEuPathDB	CDS	243056355	243056435	.	+	0	Parent=AAEL019771-RB
AaegL5_2	VEuPathDB	CDS	243065774	243065919	.	+	0	Parent=AAEL019771-RB
AaegL5_2	VEuPathDB	CDS	243066769	243066851	.	+	1	Parent=AAEL019771-RB
AaegL5_2	VEuPathDB	CDS	243066919	243067062	.	+	2	Parent=AAEL019771-RB
AaegL5_2	VEuPathDB	CDS	243082511	243082622	.	+	2	Parent=AAEL019771-RB
AaegL5_2	VEuPathDB	CDS	243083270	243083457	.	+	1	Parent=AAEL019771-RB
AaegL5_2	VEuPathDB	CDS	243094026	243094329	.	+	2	Parent=AAEL019771-RB
AaegL5_2	VEuPathDB	CDS	243094387	243094555	.	+	1	Parent=AAEL019771-RB
AaegL5_2	VEuPathDB	CDS	243094663	243094737	.	+	0	Parent=AAEL019771-RB
AaegL5_2	VEuPathDB	CDS	243101064	243101075	.	+	0	Parent=AAEL019771-RB
AaegL5_2	VEuPathDB	lnc_RNA	242853063	242854640	.	+	.	ID=AAEL027493-RA;geneID=AAEL027493
AaegL5_2	VEuPathDB	exon	242853063	242853384	.	+	.	Parent=AAEL027493-RA
AaegL5_2	VEuPathDB	exon	242853494	242854640	.	+	.	Parent=AAEL027493-RA
AaegL5_2	VEuPathDB	lnc_RNA	242993193	242994535	.	-	.	ID=AAEL023794-RA;geneID=AAEL023794
AaegL5_2	VEuPathDB	exon	242993193	242993760	.	-	.	Parent=AAEL023794-RA
AaegL5_2	VEuPathDB	exon	242993818	242993919	.	-	.	Parent=AAEL023794-RA
AaegL5_2	VEuPathDB	exon	242993977	242994535	.	-	.	Parent=AAEL023794-RA
AaegL5_2	VEuPathDB	mRNA	243145493	243183583	.	-	.	ID=AAEL002651-RA;geneID=AAEL002651
AaegL5_2	VEuPathDB	exon	243145493	243146353	.	-	.	Parent=AAEL002651-RA
AaegL5_2	VEuPathDB	exon	243146415	243146550	.	-	.	Parent=AAEL002651-RA
AaegL5_2	VEuPathDB	exon	243146616	243146807	.	-	.	Parent=AAEL002651-RA
AaegL5_2	VEuPathDB	exon	243158694	243158762	.	-	.	Parent=AAEL002651-RA
AaegL5_2	VEuPathDB	exon	243158827	243160019	.	-	.	Parent=AAEL002651-RA
AaegL5_2	VEuPathDB	exon	243182961	243183215	.	-	.	Parent=AAEL002651-RA
AaegL5_2	VEuPathDB	exon	243183282	243183583	.	-	.	Parent=AAEL002651-RA
AaegL5_2	VEuPathDB	CDS	243146241	243146353	.	-	2	Parent=AAEL002651-RA
AaegL5_2	VEuPathDB	CDS	243146415	243146550	.	-	0	Parent=AAEL002651-RA
AaegL5_2	VEuPathDB	CDS	243146616	243146807	.	-	0	Parent=AAEL002651-RA
AaegL5_2	VEuPathDB	CDS	243158694	243158762	.	-	0	Parent=AAEL002651-RA
AaegL5_2	VEuPathDB	CDS	243158827	243160019	.	-	2	Parent=AAEL002651-RA
AaegL5_2	VEuPathDB	CDS	243182961	243183204	.	-	0	Parent=AAEL002651-RA
AaegL5_2	VEuPathDB	mRNA	243197617	243363345	.	+	.	ID=AAEL002646-RC;geneID=AAEL002646
AaegL5_2	VEuPathDB	exon	243197617	243197853	.	+	.	Parent=AAEL002646-RC
AaegL5_2	VEuPathDB	exon	243207120	243207193	.	+	.	Parent=AAEL002646-RC
AaegL5_2	VEuPathDB	exon	243293123	243293255	.	+	.	Parent=AAEL002646-RC
AaegL5_2	VEuPathDB	exon	243297870	243297968	.	+	.	Parent=AAEL002646-RC
AaegL5_2	VEuPathDB	exon	243300880	243300979	.	+	.	Parent=AAEL002646-RC
AaegL5_2	VEuPathDB	exon	243301049	243301223	.	+	.	Parent=AAEL002646-RC
AaegL5_2	VEuPathDB	exon	243310366	243310452	.	+	.	Parent=AAEL002646-RC
AaegL5_2	VEuPathDB	exon	243310709	243310827	.	+	.	Parent=AAEL002646-RC
AaegL5_2	VEuPathDB	exon	243310892	243311003	.	+	.	Parent=AAEL002646-RC
AaegL5_2	VEuPathDB	exon	243315211	243315460	.	+	.	Parent=AAEL002646-RC
AaegL5_2	VEuPathDB	exon	243345566	243345701	.	+	.	Parent=AAEL002646-RC
AaegL5_2	VEuPathDB	exon	243363208	243363345	.	+	.	Parent=AAEL002646-RC
AaegL5_2	VEuPathDB	mRNA	243197617	243363506	.	+	.	ID=AAEL002646-RB;geneID=AAEL002646
AaegL5_2	VEuPathDB	exon	243197617	243197853	.	+	.	Parent=AAEL002646-RB
AaegL5_2	VEuPathDB	exon	243207120	243207193	.	+	.	Parent=AAEL002646-RB
AaegL5_2	VEuPathDB	exon	243293123	243293255	.	+	.	Parent=AAEL002646-RB
AaegL5_2	VEuPathDB	exon	243297870	243297968	.	+	.	Parent=AAEL002646-RB
AaegL5_2	VEuPathDB	exon	243300880	243300979	.	+	.	Parent=AAEL002646-RB
AaegL5_2	VEuPathDB	exon	243301049	243301223	.	+	.	Parent=AAEL002646-RB
AaegL5_2	VEuPathDB	exon	243310366	243310452	.	+	.	Parent=AAEL002646-RB
AaegL5_2	VEuPathDB	exon	243310709	243310827	.	+	.	Parent=AAEL002646-RB
AaegL5_2	VEuPathDB	exon	243310892	243311003	.	+	.	Parent=AAEL002646-RB
AaegL5_2	VEuPathDB	exon	243315211	243315460	.	+	.	Parent=AAEL002646-RB
AaegL5_2	VEuPathDB	exon	243363208	243363506	.	+	.	Parent=AAEL002646-RB
AaegL5_2	VEuPathDB	CDS	243197778	243197853	.	+	0	Parent=AAEL002646-RB
AaegL5_2	VEuPathDB	CDS	243207120	243207193	.	+	2	Parent=AAEL002646-RB
AaegL5_2	VEuPathDB	CDS	243293123	243293255	.	+	0	Parent=AAEL002646-RB
AaegL5_2	VEuPathDB	CDS	243297870	243297968	.	+	2	Parent=AAEL002646-RB
AaegL5_2	VEuPathDB	CDS	243300880	243300979	.	+	2	Parent=AAEL002646-RB
AaegL5_2	VEuPathDB	CDS	243301049	243301223	.	+	1	Parent=AAEL002646-RB
AaegL5_2	VEuPathDB	CDS	243310366	243310452	.	+	0	Parent=AAEL002646-RB
AaegL5_2	VEuPathDB	CDS	243310709	243310827	.	+	0	Parent=AAEL002646-RB
AaegL5_2	VEuPathDB	CDS	243310892	243311003	.	+	1	Parent=AAEL002646-RB
AaegL5_2	VEuPathDB	CDS	243315211	243315460	.	+	0	Parent=AAEL002646-RB
AaegL5_2	VEuPathDB	CDS	243363208	243363335	.	+	2	Parent=AAEL002646-RB
AaegL5_2	VEuPathDB	lnc_RNA	243248753	243292461	.	+	.	ID=AAEL023510-RA;geneID=AAEL023510
AaegL5_2	VEuPathDB	exon	243248753	243249224	.	+	.	Parent=AAEL023510-RA
AaegL5_2	VEuPathDB	exon	243291719	243292461	.	+	.	Parent=AAEL023510-RA
AaegL5_2	VEuPathDB	lnc_RNA	243248753	243292461	.	+	.	ID=AAEL023510-RB;geneID=AAEL023510
AaegL5_2	VEuPathDB	exon	243248753	243249077	.	+	.	Parent=AAEL023510-RB
AaegL5_2	VEuPathDB	exon	243291719	243292461	.	+	.	Parent=AAEL023510-RB
AaegL5_2	VEuPathDB	mRNA	243292482	243363506	.	+	.	ID=AAEL002646-RA;geneID=AAEL002646
AaegL5_2	VEuPathDB	exon	243292482	243293006	.	+	.	Parent=AAEL002646-RA
AaegL5_2	VEuPathDB	exon	243293123	243293255	.	+	.	Parent=AAEL002646-RA
AaegL5_2	VEuPathDB	exon	243297870	243297968	.	+	.	Parent=AAEL002646-RA
AaegL5_2	VEuPathDB	exon	243300880	243300979	.	+	.	Parent=AAEL002646-RA
AaegL5_2	VEuPathDB	exon	243301049	243301223	.	+	.	Parent=AAEL002646-RA
AaegL5_2	VEuPathDB	exon	243310366	243310452	.	+	.	Parent=AAEL002646-RA
AaegL5_2	VEuPathDB	exon	243310709	243310827	.	+	.	Parent=AAEL002646-RA
AaegL5_2	VEuPathDB	exon	243310892	243311003	.	+	.	Parent=AAEL002646-RA
AaegL5_2	VEuPathDB	exon	243315211	243315460	.	+	.	Parent=AAEL002646-RA
AaegL5_2	VEuPathDB	exon	243363208	243363506	.	+	.	Parent=AAEL002646-RA
AaegL5_2	VEuPathDB	CDS	243293159	243293255	.	+	0	Parent=AAEL002646-RA
AaegL5_2	VEuPathDB	CDS	243297870	243297968	.	+	2	Parent=AAEL002646-RA
AaegL5_2	VEuPathDB	CDS	243300880	243300979	.	+	2	Parent=AAEL002646-RA
AaegL5_2	VEuPathDB	CDS	243301049	243301223	.	+	1	Parent=AAEL002646-RA
AaegL5_2	VEuPathDB	CDS	243310366	243310452	.	+	0	Parent=AAEL002646-RA
AaegL5_2	VEuPathDB	CDS	243310709	243310827	.	+	0	Parent=AAEL002646-RA
AaegL5_2	VEuPathDB	CDS	243310892	243311003	.	+	1	Parent=AAEL002646-RA
AaegL5_2	VEuPathDB	CDS	243315211	243315460	.	+	0	Parent=AAEL002646-RA
AaegL5_2	VEuPathDB	CDS	243363208	243363335	.	+	2	Parent=AAEL002646-RA
AaegL5_2	VEuPathDB	mRNA	243363530	243396259	.	+	.	ID=AAEL002641-RB;geneID=AAEL002641
AaegL5_2	VEuPathDB	exon	243363530	243363603	.	+	.	Parent=AAEL002641-RB
AaegL5_2	VEuPathDB	exon	243392129	243392353	.	+	.	Parent=AAEL002641-RB
AaegL5_2	VEuPathDB	exon	243392412	243392539	.	+	.	Parent=AAEL002641-RB
AaegL5_2	VEuPathDB	exon	243392601	243392909	.	+	.	Parent=AAEL002641-RB
AaegL5_2	VEuPathDB	exon	243393377	243393554	.	+	.	Parent=AAEL002641-RB
AaegL5_2	VEuPathDB	exon	243393614	243393959	.	+	.	Parent=AAEL002641-RB
AaegL5_2	VEuPathDB	exon	243394020	243396259	.	+	.	Parent=AAEL002641-RB
AaegL5_2	VEuPathDB	CDS	243392158	243392353	.	+	0	Parent=AAEL002641-RB
AaegL5_2	VEuPathDB	CDS	243392412	243392539	.	+	2	Parent=AAEL002641-RB
AaegL5_2	VEuPathDB	CDS	243392601	243392909	.	+	0	Parent=AAEL002641-RB
AaegL5_2	VEuPathDB	CDS	243393377	243393554	.	+	0	Parent=AAEL002641-RB
AaegL5_2	VEuPathDB	CDS	243393614	243393810	.	+	2	Parent=AAEL002641-RB
AaegL5_2	VEuPathDB	mRNA	243365378	243381108	.	-	.	ID=AAEL002652-RA;geneID=AAEL002652
AaegL5_2	VEuPathDB	exon	243365378	243366827	.	-	.	Parent=AAEL002652-RA
AaegL5_2	VEuPathDB	exon	243378531	243379056	.	-	.	Parent=AAEL002652-RA
AaegL5_2	VEuPathDB	exon	243380288	243380660	.	-	.	Parent=AAEL002652-RA
AaegL5_2	VEuPathDB	exon	243380787	243381108	.	-	.	Parent=AAEL002652-RA
AaegL5_2	VEuPathDB	CDS	243365910	243366827	.	-	0	Parent=AAEL002652-RA
AaegL5_2	VEuPathDB	CDS	243378531	243379056	.	-	1	Parent=AAEL002652-RA
AaegL5_2	VEuPathDB	CDS	243380288	243380660	.	-	2	Parent=AAEL002652-RA
AaegL5_2	VEuPathDB	CDS	243380787	243380874	.	-	0	Parent=AAEL002652-RA
AaegL5_2	VEuPathDB	mRNA	243365378	243381109	.	-	.	ID=AAEL002652-RB;geneID=AAEL002652
AaegL5_2	VEuPathDB	exon	243365378	243366827	.	-	.	Parent=AAEL002652-RB
AaegL5_2	VEuPathDB	exon	243378531	243379056	.	-	.	Parent=AAEL002652-RB
AaegL5_2	VEuPathDB	exon	243380288	243380705	.	-	.	Parent=AAEL002652-RB
AaegL5_2	VEuPathDB	exon	243380787	243381109	.	-	.	Parent=AAEL002652-RB
AaegL5_2	VEuPathDB	CDS	243365910	243366827	.	-	0	Parent=AAEL002652-RB
AaegL5_2	VEuPathDB	CDS	243378531	243379056	.	-	1	Parent=AAEL002652-RB
AaegL5_2	VEuPathDB	CDS	243380288	243380705	.	-	2	Parent=AAEL002652-RB
AaegL5_2	VEuPathDB	CDS	243380787	243380874	.	-	0	Parent=AAEL002652-RB
AaegL5_2	VEuPathDB	tRNA	243420095	243420166	.	+	.	ID=AAEL018847-RA;geneID=AAEL018847
AaegL5_2	VEuPathDB	exon	243420095	243420166	.	+	.	Parent=AAEL018847-RA
AaegL5_2	VEuPathDB	mRNA	243628881	244547058	.	+	.	ID=AAEL019572-RA;geneID=AAEL019572
AaegL5_2	VEuPathDB	exon	243628881	243630779	.	+	.	Parent=AAEL019572-RA
AaegL5_2	VEuPathDB	exon	244016413	244016729	.	+	.	Parent=AAEL019572-RA
AaegL5_2	VEuPathDB	exon	244141672	244141777	.	+	.	Parent=AAEL019572-RA
AaegL5_2	VEuPathDB	exon	244210309	244210540	.	+	.	Parent=AAEL019572-RA
AaegL5_2	VEuPathDB	exon	244227773	244227920	.	+	.	Parent=AAEL019572-RA
AaegL5_2	VEuPathDB	exon	244278288	244278468	.	+	.	Parent=AAEL019572-RA
AaegL5_2	VEuPathDB	exon	244309699	244309838	.	+	.	Parent=AAEL019572-RA
AaegL5_2	VEuPathDB	exon	244326914	244327121	.	+	.	Parent=AAEL019572-RA
AaegL5_2	VEuPathDB	exon	244342876	244343010	.	+	.	Parent=AAEL019572-RA
AaegL5_2	VEuPathDB	exon	244355910	244356127	.	+	.	Parent=AAEL019572-RA
AaegL5_2	VEuPathDB	exon	244391720	244391858	.	+	.	Parent=AAEL019572-RA
AaegL5_2	VEuPathDB	exon	244406284	244406674	.	+	.	Parent=AAEL019572-RA
AaegL5_2	VEuPathDB	exon	244427623	244427868	.	+	.	Parent=AAEL019572-RA
AaegL5_2	VEuPathDB	exon	244436594	244436686	.	+	.	Parent=AAEL019572-RA
AaegL5_2	VEuPathDB	exon	244498970	244499129	.	+	.	Parent=AAEL019572-RA
AaegL5_2	VEuPathDB	exon	244499296	244499446	.	+	.	Parent=AAEL019572-RA
AaegL5_2	VEuPathDB	exon	244544568	244547058	.	+	.	Parent=AAEL019572-RA
AaegL5_2	VEuPathDB	CDS	244309758	244309838	.	+	0	Parent=AAEL019572-RA
AaegL5_2	VEuPathDB	CDS	244326914	244327121	.	+	0	Parent=AAEL019572-RA
AaegL5_2	VEuPathDB	CDS	244342876	244343010	.	+	2	Parent=AAEL019572-RA
AaegL5_2	VEuPathDB	CDS	244355910	244356127	.	+	2	Parent=AAEL019572-RA
AaegL5_2	VEuPathDB	CDS	244391720	244391858	.	+	0	Parent=AAEL019572-RA
AaegL5_2	VEuPathDB	CDS	244406284	244406674	.	+	2	Parent=AAEL019572-RA
AaegL5_2	VEuPathDB	CDS	244427623	244427868	.	+	1	Parent=AAEL019572-RA
AaegL5_2	VEuPathDB	CDS	244436594	244436686	.	+	1	Parent=AAEL019572-RA
AaegL5_2	VEuPathDB	CDS	244498970	244499129	.	+	1	Parent=AAEL019572-RA
AaegL5_2	VEuPathDB	CDS	244499296	244499446	.	+	0	Parent=AAEL019572-RA
AaegL5_2	VEuPathDB	CDS	244544568	244544726	.	+	2	Parent=AAEL019572-RA
AaegL5_2	VEuPathDB	mRNA	244141695	244279165	.	+	.	ID=AAEL019571-RA;geneID=AAEL019571
AaegL5_2	VEuPathDB	exon	244141695	244141777	.	+	.	Parent=AAEL019571-RA
AaegL5_2	VEuPathDB	exon	244210309	244210540	.	+	.	Parent=AAEL019571-RA
AaegL5_2	VEuPathDB	exon	244227773	244227920	.	+	.	Parent=AAEL019571-RA
AaegL5_2	VEuPathDB	exon	244278288	244278468	.	+	.	Parent=AAEL019571-RA
AaegL5_2	VEuPathDB	exon	244279153	244279165	.	+	.	Parent=AAEL019571-RA
AaegL5_2	VEuPathDB	CDS	244141695	244141777	.	+	0	Parent=AAEL019571-RA
AaegL5_2	VEuPathDB	CDS	244210309	244210540	.	+	1	Parent=AAEL019571-RA
AaegL5_2	VEuPathDB	CDS	244227773	244227920	.	+	0	Parent=AAEL019571-RA
AaegL5_2	VEuPathDB	CDS	244278288	244278468	.	+	2	Parent=AAEL019571-RA
AaegL5_2	VEuPathDB	CDS	244279153	244279165	.	+	1	Parent=AAEL019571-RA
AaegL5_2	VEuPathDB	mRNA	244693354	244699872	.	+	.	ID=AAEL025809-RA;geneID=AAEL025809
AaegL5_2	VEuPathDB	exon	244693354	244693487	.	+	.	Parent=AAEL025809-RA
AaegL5_2	VEuPathDB	exon	244693545	244694501	.	+	.	Parent=AAEL025809-RA
AaegL5_2	VEuPathDB	exon	244697955	244699872	.	+	.	Parent=AAEL025809-RA
AaegL5_2	VEuPathDB	CDS	244693752	244694501	.	+	0	Parent=AAEL025809-RA
AaegL5_2	VEuPathDB	CDS	244697955	244699820	.	+	0	Parent=AAEL025809-RA
AaegL5_2	VEuPathDB	mRNA	244791241	244864250	.	-	.	ID=AAEL002636-RA;geneID=AAEL002636
AaegL5_2	VEuPathDB	exon	244791241	244791633	.	-	.	Parent=AAEL002636-RA
AaegL5_2	VEuPathDB	exon	244857206	244857968	.	-	.	Parent=AAEL002636-RA
AaegL5_2	VEuPathDB	exon	244863742	244863972	.	-	.	Parent=AAEL002636-RA
AaegL5_2	VEuPathDB	exon	244864034	244864250	.	-	.	Parent=AAEL002636-RA
AaegL5_2	VEuPathDB	CDS	244791525	244791633	.	-	1	Parent=AAEL002636-RA
AaegL5_2	VEuPathDB	CDS	244857206	244857968	.	-	2	Parent=AAEL002636-RA
AaegL5_2	VEuPathDB	CDS	244863742	244863895	.	-	0	Parent=AAEL002636-RA
AaegL5_2	VEuPathDB	mRNA	244791320	244864250	.	-	.	ID=AAEL002636-RB;geneID=AAEL002636
AaegL5_2	VEuPathDB	exon	244791320	244791633	.	-	.	Parent=AAEL002636-RB
AaegL5_2	VEuPathDB	exon	244857206	244857968	.	-	.	Parent=AAEL002636-RB
AaegL5_2	VEuPathDB	exon	244863742	244863972	.	-	.	Parent=AAEL002636-RB
AaegL5_2	VEuPathDB	exon	244864116	244864250	.	-	.	Parent=AAEL002636-RB
AaegL5_2	VEuPathDB	CDS	244791525	244791633	.	-	1	Parent=AAEL002636-RB
AaegL5_2	VEuPathDB	CDS	244857206	244857968	.	-	2	Parent=AAEL002636-RB
AaegL5_2	VEuPathDB	CDS	244863742	244863895	.	-	0	Parent=AAEL002636-RB
AaegL5_2	VEuPathDB	mRNA	244791320	244864250	.	-	.	ID=AAEL002636-RC;geneID=AAEL002636
AaegL5_2	VEuPathDB	exon	244791320	244791633	.	-	.	Parent=AAEL002636-RC
AaegL5_2	VEuPathDB	exon	244857206	244857968	.	-	.	Parent=AAEL002636-RC
AaegL5_2	VEuPathDB	exon	244863742	244863969	.	-	.	Parent=AAEL002636-RC
AaegL5_2	VEuPathDB	exon	244864034	244864250	.	-	.	Parent=AAEL002636-RC
AaegL5_2	VEuPathDB	CDS	244791525	244791633	.	-	1	Parent=AAEL002636-RC
AaegL5_2	VEuPathDB	CDS	244857206	244857968	.	-	2	Parent=AAEL002636-RC
AaegL5_2	VEuPathDB	CDS	244863742	244863895	.	-	0	Parent=AAEL002636-RC
AaegL5_2	VEuPathDB	mRNA	244791320	244864250	.	-	.	ID=AAEL002636-RD;geneID=AAEL002636
AaegL5_2	VEuPathDB	exon	244791320	244791633	.	-	.	Parent=AAEL002636-RD
AaegL5_2	VEuPathDB	exon	244857206	244857968	.	-	.	Parent=AAEL002636-RD
AaegL5_2	VEuPathDB	exon	244863742	244863969	.	-	.	Parent=AAEL002636-RD
AaegL5_2	VEuPathDB	exon	244864116	244864250	.	-	.	Parent=AAEL002636-RD
AaegL5_2	VEuPathDB	CDS	244791525	244791633	.	-	1	Parent=AAEL002636-RD
AaegL5_2	VEuPathDB	CDS	244857206	244857968	.	-	2	Parent=AAEL002636-RD
AaegL5_2	VEuPathDB	CDS	244863742	244863895	.	-	0	Parent=AAEL002636-RD
AaegL5_2	VEuPathDB	mRNA	244866526	244883418	.	+	.	ID=AAEL002647-RA;geneID=AAEL002647
AaegL5_2	VEuPathDB	exon	244866526	244866670	.	+	.	Parent=AAEL002647-RA
AaegL5_2	VEuPathDB	exon	244866726	244867237	.	+	.	Parent=AAEL002647-RA
AaegL5_2	VEuPathDB	exon	244873564	244874059	.	+	.	Parent=AAEL002647-RA
AaegL5_2	VEuPathDB	exon	244874702	244875526	.	+	.	Parent=AAEL002647-RA
AaegL5_2	VEuPathDB	exon	244882452	244882615	.	+	.	Parent=AAEL002647-RA
AaegL5_2	VEuPathDB	exon	244882676	244883418	.	+	.	Parent=AAEL002647-RA
AaegL5_2	VEuPathDB	CDS	244866668	244866670	.	+	0	Parent=AAEL002647-RA
AaegL5_2	VEuPathDB	CDS	244866726	244867237	.	+	0	Parent=AAEL002647-RA
AaegL5_2	VEuPathDB	CDS	244873564	244874059	.	+	1	Parent=AAEL002647-RA
AaegL5_2	VEuPathDB	CDS	244874702	244875526	.	+	0	Parent=AAEL002647-RA
AaegL5_2	VEuPathDB	CDS	244882452	244882615	.	+	0	Parent=AAEL002647-RA
AaegL5_2	VEuPathDB	CDS	244882676	244883051	.	+	1	Parent=AAEL002647-RA
AaegL5_2	VEuPathDB	mRNA	244936495	244977615	.	+	.	ID=AAEL002645-RA;geneID=AAEL002645
AaegL5_2	VEuPathDB	exon	244936495	244937122	.	+	.	Parent=AAEL002645-RA
AaegL5_2	VEuPathDB	exon	244937184	244937330	.	+	.	Parent=AAEL002645-RA
AaegL5_2	VEuPathDB	exon	244962777	244962929	.	+	.	Parent=AAEL002645-RA
AaegL5_2	VEuPathDB	exon	244962988	244963141	.	+	.	Parent=AAEL002645-RA
AaegL5_2	VEuPathDB	exon	244963206	244963769	.	+	.	Parent=AAEL002645-RA
AaegL5_2	VEuPathDB	exon	244963832	244963921	.	+	.	Parent=AAEL002645-RA
AaegL5_2	VEuPathDB	exon	244967075	244967327	.	+	.	Parent=AAEL002645-RA
AaegL5_2	VEuPathDB	exon	244967390	244967652	.	+	.	Parent=AAEL002645-RA
AaegL5_2	VEuPathDB	exon	244967713	244967944	.	+	.	Parent=AAEL002645-RA
AaegL5_2	VEuPathDB	exon	244974071	244974166	.	+	.	Parent=AAEL002645-RA
AaegL5_2	VEuPathDB	exon	244974229	244974401	.	+	.	Parent=AAEL002645-RA
AaegL5_2	VEuPathDB	exon	244976549	244977615	.	+	.	Parent=AAEL002645-RA
AaegL5_2	VEuPathDB	CDS	244936980	244937122	.	+	0	Parent=AAEL002645-RA
AaegL5_2	VEuPathDB	CDS	244937184	244937330	.	+	1	Parent=AAEL002645-RA
AaegL5_2	VEuPathDB	CDS	244962777	244962929	.	+	1	Parent=AAEL002645-RA
AaegL5_2	VEuPathDB	CDS	244962988	244963141	.	+	1	Parent=AAEL002645-RA
AaegL5_2	VEuPathDB	CDS	244963206	244963769	.	+	0	Parent=AAEL002645-RA
AaegL5_2	VEuPathDB	CDS	244963832	244963921	.	+	0	Parent=AAEL002645-RA
AaegL5_2	VEuPathDB	CDS	244967075	244967327	.	+	0	Parent=AAEL002645-RA
AaegL5_2	VEuPathDB	CDS	244967390	244967652	.	+	2	Parent=AAEL002645-RA
AaegL5_2	VEuPathDB	CDS	244967713	244967944	.	+	0	Parent=AAEL002645-RA
AaegL5_2	VEuPathDB	CDS	244974071	244974166	.	+	2	Parent=AAEL002645-RA
AaegL5_2	VEuPathDB	CDS	244974229	244974401	.	+	2	Parent=AAEL002645-RA
AaegL5_2	VEuPathDB	CDS	244976549	244976719	.	+	0	Parent=AAEL002645-RA
AaegL5_2	VEuPathDB	mRNA	245054629	245055608	.	+	.	ID=AAEL023313-RA;geneID=AAEL023313
AaegL5_2	VEuPathDB	exon	245054629	245054828	.	+	.	Parent=AAEL023313-RA
AaegL5_2	VEuPathDB	exon	245054887	245055608	.	+	.	Parent=AAEL023313-RA
AaegL5_2	VEuPathDB	CDS	245054770	245054828	.	+	0	Parent=AAEL023313-RA
AaegL5_2	VEuPathDB	CDS	245054887	245055601	.	+	1	Parent=AAEL023313-RA
AaegL5_2	VEuPathDB	mRNA	245088243	245629119	.	-	.	ID=AAEL002642-RA;geneID=AAEL002642
AaegL5_2	VEuPathDB	exon	245088243	245089838	.	-	.	Parent=AAEL002642-RA
AaegL5_2	VEuPathDB	exon	245101852	245102085	.	-	.	Parent=AAEL002642-RA
AaegL5_2	VEuPathDB	exon	245103564	245103702	.	-	.	Parent=AAEL002642-RA
AaegL5_2	VEuPathDB	exon	245131818	245131957	.	-	.	Parent=AAEL002642-RA
AaegL5_2	VEuPathDB	exon	245152856	245153015	.	-	.	Parent=AAEL002642-RA
AaegL5_2	VEuPathDB	exon	245167783	245167884	.	-	.	Parent=AAEL002642-RA
AaegL5_2	VEuPathDB	exon	245167975	245168106	.	-	.	Parent=AAEL002642-RA
AaegL5_2	VEuPathDB	exon	245174207	245174302	.	-	.	Parent=AAEL002642-RA
AaegL5_2	VEuPathDB	exon	245627394	245629119	.	-	.	Parent=AAEL002642-RA
AaegL5_2	VEuPathDB	CDS	245089549	245089838	.	-	2	Parent=AAEL002642-RA
AaegL5_2	VEuPathDB	CDS	245101852	245102085	.	-	2	Parent=AAEL002642-RA
AaegL5_2	VEuPathDB	CDS	245103564	245103702	.	-	0	Parent=AAEL002642-RA
AaegL5_2	VEuPathDB	CDS	245131818	245131957	.	-	2	Parent=AAEL002642-RA
AaegL5_2	VEuPathDB	CDS	245152856	245153015	.	-	0	Parent=AAEL002642-RA
AaegL5_2	VEuPathDB	CDS	245167783	245167884	.	-	0	Parent=AAEL002642-RA
AaegL5_2	VEuPathDB	CDS	245167975	245168106	.	-	0	Parent=AAEL002642-RA
AaegL5_2	VEuPathDB	CDS	245174207	245174302	.	-	0	Parent=AAEL002642-RA
AaegL5_2	VEuPathDB	CDS	245627394	245628188	.	-	0	Parent=AAEL002642-RA
AaegL5_2	VEuPathDB	mRNA	245088243	245629119	.	-	.	ID=AAEL002642-RB;geneID=AAEL002642
AaegL5_2	VEuPathDB	exon	245088243	245089838	.	-	.	Parent=AAEL002642-RB
AaegL5_2	VEuPathDB	exon	245101852	245102085	.	-	.	Parent=AAEL002642-RB
AaegL5_2	VEuPathDB	exon	245103564	245103702	.	-	.	Parent=AAEL002642-RB
AaegL5_2	VEuPathDB	exon	245131818	245131957	.	-	.	Parent=AAEL002642-RB
AaegL5_2	VEuPathDB	exon	245151375	245151407	.	-	.	Parent=AAEL002642-RB
AaegL5_2	VEuPathDB	exon	245152856	245153015	.	-	.	Parent=AAEL002642-RB
AaegL5_2	VEuPathDB	exon	245167783	245167884	.	-	.	Parent=AAEL002642-RB
AaegL5_2	VEuPathDB	exon	245167975	245168106	.	-	.	Parent=AAEL002642-RB
AaegL5_2	VEuPathDB	exon	245174207	245174302	.	-	.	Parent=AAEL002642-RB
AaegL5_2	VEuPathDB	exon	245627394	245629119	.	-	.	Parent=AAEL002642-RB
AaegL5_2	VEuPathDB	CDS	245089549	245089838	.	-	2	Parent=AAEL002642-RB
AaegL5_2	VEuPathDB	CDS	245101852	245102085	.	-	2	Parent=AAEL002642-RB
AaegL5_2	VEuPathDB	CDS	245103564	245103702	.	-	0	Parent=AAEL002642-RB
AaegL5_2	VEuPathDB	CDS	245131818	245131957	.	-	2	Parent=AAEL002642-RB
AaegL5_2	VEuPathDB	CDS	245151375	245151407	.	-	2	Parent=AAEL002642-RB
AaegL5_2	VEuPathDB	CDS	245152856	245153015	.	-	0	Parent=AAEL002642-RB
AaegL5_2	VEuPathDB	CDS	245167783	245167884	.	-	0	Parent=AAEL002642-RB
AaegL5_2	VEuPathDB	CDS	245167975	245168106	.	-	0	Parent=AAEL002642-RB
AaegL5_2	VEuPathDB	CDS	245174207	245174302	.	-	0	Parent=AAEL002642-RB
AaegL5_2	VEuPathDB	CDS	245627394	245628188	.	-	0	Parent=AAEL002642-RB
AaegL5_2	VEuPathDB	lnc_RNA	245195677	245197172	.	-	.	ID=AAEL027110-RA;geneID=AAEL027110
AaegL5_2	VEuPathDB	exon	245195677	245196043	.	-	.	Parent=AAEL027110-RA
AaegL5_2	VEuPathDB	exon	245196730	245197172	.	-	.	Parent=AAEL027110-RA
AaegL5_2	VEuPathDB	mRNA	245290002	245290490	.	-	.	ID=AAEL002639-RA;geneID=AAEL002639
AaegL5_2	VEuPathDB	exon	245290002	245290490	.	-	.	Parent=AAEL002639-RA
AaegL5_2	VEuPathDB	CDS	245290116	245290457	.	-	0	Parent=AAEL002639-RA
AaegL5_2	VEuPathDB	mRNA	245508241	245510667	.	-	.	ID=AAEL002633-RB;geneID=AAEL002633
AaegL5_2	VEuPathDB	exon	245508241	245509727	.	-	.	Parent=AAEL002633-RB
AaegL5_2	VEuPathDB	exon	245509790	245510058	.	-	.	Parent=AAEL002633-RB
AaegL5_2	VEuPathDB	exon	245510487	245510667	.	-	.	Parent=AAEL002633-RB
AaegL5_2	VEuPathDB	CDS	245508344	245509727	.	-	1	Parent=AAEL002633-RB
AaegL5_2	VEuPathDB	CDS	245509790	245510001	.	-	0	Parent=AAEL002633-RB
AaegL5_2	VEuPathDB	mRNA	245508241	245510667	.	-	.	ID=AAEL002633-RC;geneID=AAEL002633
AaegL5_2	VEuPathDB	exon	245508241	245509727	.	-	.	Parent=AAEL002633-RC
AaegL5_2	VEuPathDB	exon	245509790	245510065	.	-	.	Parent=AAEL002633-RC
AaegL5_2	VEuPathDB	exon	245510487	245510667	.	-	.	Parent=AAEL002633-RC
AaegL5_2	VEuPathDB	CDS	245508344	245509727	.	-	1	Parent=AAEL002633-RC
AaegL5_2	VEuPathDB	CDS	245509790	245510001	.	-	0	Parent=AAEL002633-RC
AaegL5_2	VEuPathDB	mRNA	245515491	245517353	.	+	.	ID=AAEL002638-RA;geneID=AAEL002638
AaegL5_2	VEuPathDB	exon	245515491	245515787	.	+	.	Parent=AAEL002638-RA
AaegL5_2	VEuPathDB	exon	245515849	245517353	.	+	.	Parent=AAEL002638-RA
AaegL5_2	VEuPathDB	CDS	245515576	245515787	.	+	0	Parent=AAEL002638-RA
AaegL5_2	VEuPathDB	CDS	245515849	245517232	.	+	1	Parent=AAEL002638-RA
AaegL5_2	VEuPathDB	mRNA	245638274	245649761	.	+	.	ID=AAEL002654-RA;geneID=AAEL002654
AaegL5_2	VEuPathDB	exon	245638274	245638415	.	+	.	Parent=AAEL002654-RA
AaegL5_2	VEuPathDB	exon	245645456	245649437	.	+	.	Parent=AAEL002654-RA
AaegL5_2	VEuPathDB	exon	245649504	245649761	.	+	.	Parent=AAEL002654-RA
AaegL5_2	VEuPathDB	CDS	245645456	245649437	.	+	0	Parent=AAEL002654-RA
AaegL5_2	VEuPathDB	CDS	245649504	245649682	.	+	2	Parent=AAEL002654-RA
AaegL5_2	VEuPathDB	mRNA	245678378	245681000	.	-	.	ID=AAEL022159-RC;geneID=AAEL022159
AaegL5_2	VEuPathDB	exon	245678378	245678481	.	-	.	Parent=AAEL022159-RC
AaegL5_2	VEuPathDB	exon	245679574	245681000	.	-	.	Parent=AAEL022159-RC
AaegL5_2	VEuPathDB	CDS	245679584	245680696	.	-	0	Parent=AAEL022159-RC
AaegL5_2	VEuPathDB	mRNA	245678378	245698249	.	-	.	ID=AAEL022159-RB;geneID=AAEL022159
AaegL5_2	VEuPathDB	exon	245678378	245678481	.	-	.	Parent=AAEL022159-RB
AaegL5_2	VEuPathDB	exon	245679574	245680833	.	-	.	Parent=AAEL022159-RB
AaegL5_2	VEuPathDB	exon	245697356	245697547	.	-	.	Parent=AAEL022159-RB
AaegL5_2	VEuPathDB	exon	245697755	245698249	.	-	.	Parent=AAEL022159-RB
AaegL5_2	VEuPathDB	CDS	245679584	245680696	.	-	0	Parent=AAEL022159-RB
AaegL5_2	VEuPathDB	mRNA	245678378	245698256	.	-	.	ID=AAEL022159-RA;geneID=AAEL022159
AaegL5_2	VEuPathDB	exon	245678378	245678481	.	-	.	Parent=AAEL022159-RA
AaegL5_2	VEuPathDB	exon	245679574	245680833	.	-	.	Parent=AAEL022159-RA
AaegL5_2	VEuPathDB	exon	245697356	245697547	.	-	.	Parent=AAEL022159-RA
AaegL5_2	VEuPathDB	exon	245697755	245698256	.	-	.	Parent=AAEL022159-RA
AaegL5_2	VEuPathDB	CDS	245680825	245680833	.	-	0	Parent=AAEL022159-RA
AaegL5_2	VEuPathDB	CDS	245697356	245697547	.	-	0	Parent=AAEL022159-RA
AaegL5_2	VEuPathDB	CDS	245697755	245697967	.	-	0	Parent=AAEL022159-RA
AaegL5_2	VEuPathDB	mRNA	245678378	245698259	.	-	.	ID=AAEL022159-RD;geneID=AAEL022159
AaegL5_2	VEuPathDB	exon	245678378	245678481	.	-	.	Parent=AAEL022159-RD
AaegL5_2	VEuPathDB	exon	245697356	245697547	.	-	.	Parent=AAEL022159-RD
AaegL5_2	VEuPathDB	exon	245697755	245698259	.	-	.	Parent=AAEL022159-RD
AaegL5_2	VEuPathDB	CDS	245678401	245678481	.	-	0	Parent=AAEL022159-RD
AaegL5_2	VEuPathDB	CDS	245697356	245697547	.	-	0	Parent=AAEL022159-RD
AaegL5_2	VEuPathDB	CDS	245697755	245697967	.	-	0	Parent=AAEL022159-RD
AaegL5_2	VEuPathDB	mRNA	245701221	245716755	.	+	.	ID=AAEL025720-RB;geneID=AAEL025720
AaegL5_2	VEuPathDB	exon	245701221	245705778	.	+	.	Parent=AAEL025720-RB
AaegL5_2	VEuPathDB	exon	245705986	245706177	.	+	.	Parent=AAEL025720-RB
AaegL5_2	VEuPathDB	exon	245716330	245716755	.	+	.	Parent=AAEL025720-RB
AaegL5_2	VEuPathDB	CDS	245705443	245705778	.	+	0	Parent=AAEL025720-RB
AaegL5_2	VEuPathDB	CDS	245705986	245706177	.	+	0	Parent=AAEL025720-RB
AaegL5_2	VEuPathDB	CDS	245716330	245716737	.	+	0	Parent=AAEL025720-RB
AaegL5_2	VEuPathDB	mRNA	245701226	245737037	.	+	.	ID=AAEL025720-RA;geneID=AAEL025720
AaegL5_2	VEuPathDB	exon	245701226	245705778	.	+	.	Parent=AAEL025720-RA
AaegL5_2	VEuPathDB	exon	245705986	245706177	.	+	.	Parent=AAEL025720-RA
AaegL5_2	VEuPathDB	exon	245736934	245737037	.	+	.	Parent=AAEL025720-RA
AaegL5_2	VEuPathDB	CDS	245705443	245705778	.	+	0	Parent=AAEL025720-RA
AaegL5_2	VEuPathDB	CDS	245705986	245706177	.	+	0	Parent=AAEL025720-RA
AaegL5_2	VEuPathDB	CDS	245736934	245737014	.	+	0	Parent=AAEL025720-RA
AaegL5_2	VEuPathDB	lnc_RNA	245709518	245710239	.	+	.	ID=AAEL021282-RA;geneID=AAEL021282
AaegL5_2	VEuPathDB	exon	245709518	245709731	.	+	.	Parent=AAEL021282-RA
AaegL5_2	VEuPathDB	exon	245709797	245710239	.	+	.	Parent=AAEL021282-RA
AaegL5_2	VEuPathDB	mRNA	245734557	245737037	.	+	.	ID=AAEL025720-RC;geneID=AAEL025720
AaegL5_2	VEuPathDB	exon	245734557	245735839	.	+	.	Parent=AAEL025720-RC
AaegL5_2	VEuPathDB	exon	245736934	245737037	.	+	.	Parent=AAEL025720-RC
AaegL5_2	VEuPathDB	CDS	245734717	245735829	.	+	0	Parent=AAEL025720-RC
AaegL5_2	VEuPathDB	mRNA	245746031	245746806	.	+	.	ID=AAEL008692-RA;geneID=AAEL008692
AaegL5_2	VEuPathDB	exon	245746031	245746380	.	+	.	Parent=AAEL008692-RA
AaegL5_2	VEuPathDB	exon	245746469	245746806	.	+	.	Parent=AAEL008692-RA
AaegL5_2	VEuPathDB	CDS	245746255	245746380	.	+	0	Parent=AAEL008692-RA
AaegL5_2	VEuPathDB	CDS	245746469	245746615	.	+	0	Parent=AAEL008692-RA
AaegL5_2	VEuPathDB	mRNA	245764989	245910776	.	+	.	ID=AAEL019532-RE;geneID=AAEL019532
AaegL5_2	VEuPathDB	exon	245764989	245765136	.	+	.	Parent=AAEL019532-RE
AaegL5_2	VEuPathDB	exon	245788297	245788832	.	+	.	Parent=AAEL019532-RE
AaegL5_2	VEuPathDB	exon	245898548	245898749	.	+	.	Parent=AAEL019532-RE
AaegL5_2	VEuPathDB	exon	245898822	245899049	.	+	.	Parent=AAEL019532-RE
AaegL5_2	VEuPathDB	exon	245899813	245900025	.	+	.	Parent=AAEL019532-RE
AaegL5_2	VEuPathDB	exon	245900114	245900170	.	+	.	Parent=AAEL019532-RE
AaegL5_2	VEuPathDB	exon	245908988	245910776	.	+	.	Parent=AAEL019532-RE
AaegL5_2	VEuPathDB	CDS	245788476	245788832	.	+	0	Parent=AAEL019532-RE
AaegL5_2	VEuPathDB	CDS	245898548	245898749	.	+	0	Parent=AAEL019532-RE
AaegL5_2	VEuPathDB	CDS	245898822	245899049	.	+	2	Parent=AAEL019532-RE
AaegL5_2	VEuPathDB	CDS	245899813	245900025	.	+	2	Parent=AAEL019532-RE
AaegL5_2	VEuPathDB	CDS	245900114	245900170	.	+	2	Parent=AAEL019532-RE
AaegL5_2	VEuPathDB	CDS	245908988	245910141	.	+	2	Parent=AAEL019532-RE
AaegL5_2	VEuPathDB	mRNA	245764990	245910776	.	+	.	ID=AAEL019532-RB;geneID=AAEL019532
AaegL5_2	VEuPathDB	exon	245764990	245765136	.	+	.	Parent=AAEL019532-RB
AaegL5_2	VEuPathDB	exon	245788297	245788832	.	+	.	Parent=AAEL019532-RB
AaegL5_2	VEuPathDB	exon	245898548	245898749	.	+	.	Parent=AAEL019532-RB
AaegL5_2	VEuPathDB	exon	245898822	245899049	.	+	.	Parent=AAEL019532-RB
AaegL5_2	VEuPathDB	exon	245899813	245900025	.	+	.	Parent=AAEL019532-RB
AaegL5_2	VEuPathDB	exon	245900114	245900227	.	+	.	Parent=AAEL019532-RB
AaegL5_2	VEuPathDB	exon	245908988	245910776	.	+	.	Parent=AAEL019532-RB
AaegL5_2	VEuPathDB	CDS	245788476	245788832	.	+	0	Parent=AAEL019532-RB
AaegL5_2	VEuPathDB	CDS	245898548	245898749	.	+	0	Parent=AAEL019532-RB
AaegL5_2	VEuPathDB	CDS	245898822	245899049	.	+	2	Parent=AAEL019532-RB
AaegL5_2	VEuPathDB	CDS	245899813	245900025	.	+	2	Parent=AAEL019532-RB
AaegL5_2	VEuPathDB	CDS	245900114	245900227	.	+	2	Parent=AAEL019532-RB
AaegL5_2	VEuPathDB	CDS	245908988	245910141	.	+	2	Parent=AAEL019532-RB
AaegL5_2	VEuPathDB	mRNA	245764990	245910776	.	+	.	ID=AAEL019532-RD;geneID=AAEL019532
AaegL5_2	VEuPathDB	exon	245764990	245765125	.	+	.	Parent=AAEL019532-RD
AaegL5_2	VEuPathDB	exon	245788297	245788832	.	+	.	Parent=AAEL019532-RD
AaegL5_2	VEuPathDB	exon	245898548	245898749	.	+	.	Parent=AAEL019532-RD
AaegL5_2	VEuPathDB	exon	245898822	245899049	.	+	.	Parent=AAEL019532-RD
AaegL5_2	VEuPathDB	exon	245899813	245900025	.	+	.	Parent=AAEL019532-RD
AaegL5_2	VEuPathDB	exon	245900114	245900227	.	+	.	Parent=AAEL019532-RD
AaegL5_2	VEuPathDB	exon	245908988	245910776	.	+	.	Parent=AAEL019532-RD
AaegL5_2	VEuPathDB	CDS	245788476	245788832	.	+	0	Parent=AAEL019532-RD
AaegL5_2	VEuPathDB	CDS	245898548	245898749	.	+	0	Parent=AAEL019532-RD
AaegL5_2	VEuPathDB	CDS	245898822	245899049	.	+	2	Parent=AAEL019532-RD
AaegL5_2	VEuPathDB	CDS	245899813	245900025	.	+	2	Parent=AAEL019532-RD
AaegL5_2	VEuPathDB	CDS	245900114	245900227	.	+	2	Parent=AAEL019532-RD
AaegL5_2	VEuPathDB	CDS	245908988	245910141	.	+	2	Parent=AAEL019532-RD
AaegL5_2	VEuPathDB	mRNA	245771029	245910776	.	+	.	ID=AAEL019532-RC;geneID=AAEL019532
AaegL5_2	VEuPathDB	exon	245771029	245771192	.	+	.	Parent=AAEL019532-RC
AaegL5_2	VEuPathDB	exon	245788297	245788832	.	+	.	Parent=AAEL019532-RC
AaegL5_2	VEuPathDB	exon	245898548	245898749	.	+	.	Parent=AAEL019532-RC
AaegL5_2	VEuPathDB	exon	245898822	245899049	.	+	.	Parent=AAEL019532-RC
AaegL5_2	VEuPathDB	exon	245899813	245900025	.	+	.	Parent=AAEL019532-RC
AaegL5_2	VEuPathDB	exon	245900114	245900227	.	+	.	Parent=AAEL019532-RC
AaegL5_2	VEuPathDB	exon	245908988	245910776	.	+	.	Parent=AAEL019532-RC
AaegL5_2	VEuPathDB	CDS	245788476	245788832	.	+	0	Parent=AAEL019532-RC
AaegL5_2	VEuPathDB	CDS	245898548	245898749	.	+	0	Parent=AAEL019532-RC
AaegL5_2	VEuPathDB	CDS	245898822	245899049	.	+	2	Parent=AAEL019532-RC
AaegL5_2	VEuPathDB	CDS	245899813	245900025	.	+	2	Parent=AAEL019532-RC
AaegL5_2	VEuPathDB	CDS	245900114	245900227	.	+	2	Parent=AAEL019532-RC
AaegL5_2	VEuPathDB	CDS	245908988	245910141	.	+	2	Parent=AAEL019532-RC
AaegL5_2	VEuPathDB	mRNA	245771222	245910776	.	+	.	ID=AAEL019532-RA;geneID=AAEL019532
AaegL5_2	VEuPathDB	exon	245771222	245771310	.	+	.	Parent=AAEL019532-RA
AaegL5_2	VEuPathDB	exon	245788297	245788832	.	+	.	Parent=AAEL019532-RA
AaegL5_2	VEuPathDB	exon	245898548	245898749	.	+	.	Parent=AAEL019532-RA
AaegL5_2	VEuPathDB	exon	245898822	245899049	.	+	.	Parent=AAEL019532-RA
AaegL5_2	VEuPathDB	exon	245899813	245900025	.	+	.	Parent=AAEL019532-RA
AaegL5_2	VEuPathDB	exon	245900114	245900227	.	+	.	Parent=AAEL019532-RA
AaegL5_2	VEuPathDB	exon	245908988	245910776	.	+	.	Parent=AAEL019532-RA
AaegL5_2	VEuPathDB	CDS	245788476	245788832	.	+	0	Parent=AAEL019532-RA
AaegL5_2	VEuPathDB	CDS	245898548	245898749	.	+	0	Parent=AAEL019532-RA
AaegL5_2	VEuPathDB	CDS	245898822	245899049	.	+	2	Parent=AAEL019532-RA
AaegL5_2	VEuPathDB	CDS	245899813	245900025	.	+	2	Parent=AAEL019532-RA
AaegL5_2	VEuPathDB	CDS	245900114	245900227	.	+	2	Parent=AAEL019532-RA
AaegL5_2	VEuPathDB	CDS	245908988	245910141	.	+	2	Parent=AAEL019532-RA
AaegL5_2	VEuPathDB	mRNA	245934811	245954514	.	+	.	ID=AAEL015201-RB;geneID=AAEL015201
AaegL5_2	VEuPathDB	exon	245934811	245934930	.	+	.	Parent=AAEL015201-RB
AaegL5_2	VEuPathDB	exon	245934999	245935489	.	+	.	Parent=AAEL015201-RB
AaegL5_2	VEuPathDB	exon	245935558	245935664	.	+	.	Parent=AAEL015201-RB
AaegL5_2	VEuPathDB	exon	245935730	245935793	.	+	.	Parent=AAEL015201-RB
AaegL5_2	VEuPathDB	exon	245952423	245952860	.	+	.	Parent=AAEL015201-RB
AaegL5_2	VEuPathDB	exon	245952927	245953088	.	+	.	Parent=AAEL015201-RB
AaegL5_2	VEuPathDB	exon	245953148	245953337	.	+	.	Parent=AAEL015201-RB
AaegL5_2	VEuPathDB	exon	245953411	245953981	.	+	.	Parent=AAEL015201-RB
AaegL5_2	VEuPathDB	exon	245954262	245954514	.	+	.	Parent=AAEL015201-RB
AaegL5_2	VEuPathDB	CDS	245935350	245935489	.	+	0	Parent=AAEL015201-RB
AaegL5_2	VEuPathDB	CDS	245935558	245935664	.	+	1	Parent=AAEL015201-RB
AaegL5_2	VEuPathDB	CDS	245935730	245935793	.	+	2	Parent=AAEL015201-RB
AaegL5_2	VEuPathDB	CDS	245952423	245952860	.	+	1	Parent=AAEL015201-RB
AaegL5_2	VEuPathDB	CDS	245952927	245953088	.	+	1	Parent=AAEL015201-RB
AaegL5_2	VEuPathDB	CDS	245953148	245953337	.	+	1	Parent=AAEL015201-RB
AaegL5_2	VEuPathDB	CDS	245953411	245953981	.	+	0	Parent=AAEL015201-RB
AaegL5_2	VEuPathDB	CDS	245954262	245954338	.	+	2	Parent=AAEL015201-RB
AaegL5_2	VEuPathDB	mRNA	245934811	245954514	.	+	.	ID=AAEL015201-RC;geneID=AAEL015201
AaegL5_2	VEuPathDB	exon	245934811	245934930	.	+	.	Parent=AAEL015201-RC
AaegL5_2	VEuPathDB	exon	245935004	245935489	.	+	.	Parent=AAEL015201-RC
AaegL5_2	VEuPathDB	exon	245935558	245935664	.	+	.	Parent=AAEL015201-RC
AaegL5_2	VEuPathDB	exon	245935730	245935793	.	+	.	Parent=AAEL015201-RC
AaegL5_2	VEuPathDB	exon	245952423	245952860	.	+	.	Parent=AAEL015201-RC
AaegL5_2	VEuPathDB	exon	245952927	245953088	.	+	.	Parent=AAEL015201-RC
AaegL5_2	VEuPathDB	exon	245953148	245953337	.	+	.	Parent=AAEL015201-RC
AaegL5_2	VEuPathDB	exon	245953411	245953981	.	+	.	Parent=AAEL015201-RC
AaegL5_2	VEuPathDB	exon	245954262	245954514	.	+	.	Parent=AAEL015201-RC
AaegL5_2	VEuPathDB	CDS	245935350	245935489	.	+	0	Parent=AAEL015201-RC
AaegL5_2	VEuPathDB	CDS	245935558	245935664	.	+	1	Parent=AAEL015201-RC
AaegL5_2	VEuPathDB	CDS	245935730	245935793	.	+	2	Parent=AAEL015201-RC
AaegL5_2	VEuPathDB	CDS	245952423	245952860	.	+	1	Parent=AAEL015201-RC
AaegL5_2	VEuPathDB	CDS	245952927	245953088	.	+	1	Parent=AAEL015201-RC
AaegL5_2	VEuPathDB	CDS	245953148	245953337	.	+	1	Parent=AAEL015201-RC
AaegL5_2	VEuPathDB	CDS	245953411	245953981	.	+	0	Parent=AAEL015201-RC
AaegL5_2	VEuPathDB	CDS	245954262	245954338	.	+	2	Parent=AAEL015201-RC
AaegL5_2	VEuPathDB	mRNA	245935393	245954514	.	+	.	ID=AAEL015201-RD;geneID=AAEL015201
AaegL5_2	VEuPathDB	exon	245935393	245935489	.	+	.	Parent=AAEL015201-RD
AaegL5_2	VEuPathDB	exon	245935558	245935664	.	+	.	Parent=AAEL015201-RD
AaegL5_2	VEuPathDB	exon	245935714	245935793	.	+	.	Parent=AAEL015201-RD
AaegL5_2	VEuPathDB	exon	245952423	245952860	.	+	.	Parent=AAEL015201-RD
AaegL5_2	VEuPathDB	exon	245952927	245953088	.	+	.	Parent=AAEL015201-RD
AaegL5_2	VEuPathDB	exon	245953148	245953337	.	+	.	Parent=AAEL015201-RD
AaegL5_2	VEuPathDB	exon	245953411	245953981	.	+	.	Parent=AAEL015201-RD
AaegL5_2	VEuPathDB	exon	245954262	245954514	.	+	.	Parent=AAEL015201-RD
AaegL5_2	VEuPathDB	CDS	245935620	245935664	.	+	0	Parent=AAEL015201-RD
AaegL5_2	VEuPathDB	CDS	245935714	245935793	.	+	0	Parent=AAEL015201-RD
AaegL5_2	VEuPathDB	CDS	245952423	245952860	.	+	1	Parent=AAEL015201-RD
AaegL5_2	VEuPathDB	CDS	245952927	245953088	.	+	1	Parent=AAEL015201-RD
AaegL5_2	VEuPathDB	CDS	245953148	245953337	.	+	1	Parent=AAEL015201-RD
AaegL5_2	VEuPathDB	CDS	245953411	245953981	.	+	0	Parent=AAEL015201-RD
AaegL5_2	VEuPathDB	CDS	245954262	245954338	.	+	2	Parent=AAEL015201-RD
AaegL5_2	VEuPathDB	mRNA	245954420	245962593	.	-	.	ID=AAEL015202-RB;geneID=AAEL015202
AaegL5_2	VEuPathDB	exon	245954420	245955026	.	-	.	Parent=AAEL015202-RB
AaegL5_2	VEuPathDB	exon	245962164	245962305	.	-	.	Parent=AAEL015202-RB
AaegL5_2	VEuPathDB	exon	245962406	245962593	.	-	.	Parent=AAEL015202-RB
AaegL5_2	VEuPathDB	CDS	245954556	245955026	.	-	0	Parent=AAEL015202-RB
AaegL5_2	VEuPathDB	CDS	245962164	245962305	.	-	1	Parent=AAEL015202-RB
AaegL5_2	VEuPathDB	CDS	245962406	245962482	.	-	0	Parent=AAEL015202-RB
AaegL5_2	VEuPathDB	mRNA	245966743	245970643	.	+	.	ID=AAEL023511-RA;geneID=AAEL023511
AaegL5_2	VEuPathDB	exon	245966743	245967185	.	+	.	Parent=AAEL023511-RA
AaegL5_2	VEuPathDB	exon	245969995	245970643	.	+	.	Parent=AAEL023511-RA
AaegL5_2	VEuPathDB	CDS	245966948	245967185	.	+	0	Parent=AAEL023511-RA
AaegL5_2	VEuPathDB	CDS	245969995	245970551	.	+	2	Parent=AAEL023511-RA
AaegL5_2	VEuPathDB	mRNA	245989655	246005817	.	-	.	ID=AAEL013541-RB;geneID=AAEL013541
AaegL5_2	VEuPathDB	exon	245989655	245990508	.	-	.	Parent=AAEL013541-RB
AaegL5_2	VEuPathDB	exon	246001205	246001485	.	-	.	Parent=AAEL013541-RB
AaegL5_2	VEuPathDB	exon	246005022	246005817	.	-	.	Parent=AAEL013541-RB
AaegL5_2	VEuPathDB	CDS	245990032	245990508	.	-	0	Parent=AAEL013541-RB
AaegL5_2	VEuPathDB	CDS	246001205	246001485	.	-	2	Parent=AAEL013541-RB
AaegL5_2	VEuPathDB	CDS	246005022	246005526	.	-	0	Parent=AAEL013541-RB
AaegL5_2	VEuPathDB	mRNA	246012706	246046419	.	-	.	ID=AAEL013530-RA;geneID=AAEL013530
AaegL5_2	VEuPathDB	exon	246012706	246013448	.	-	.	Parent=AAEL013530-RA
AaegL5_2	VEuPathDB	exon	246013514	246013733	.	-	.	Parent=AAEL013530-RA
AaegL5_2	VEuPathDB	exon	246018077	246018203	.	-	.	Parent=AAEL013530-RA
AaegL5_2	VEuPathDB	exon	246018272	246018353	.	-	.	Parent=AAEL013530-RA
AaegL5_2	VEuPathDB	exon	246018417	246018548	.	-	.	Parent=AAEL013530-RA
AaegL5_2	VEuPathDB	exon	246018609	246018956	.	-	.	Parent=AAEL013530-RA
AaegL5_2	VEuPathDB	exon	246025063	246025326	.	-	.	Parent=AAEL013530-RA
AaegL5_2	VEuPathDB	exon	246025390	246025747	.	-	.	Parent=AAEL013530-RA
AaegL5_2	VEuPathDB	exon	246025808	246026297	.	-	.	Parent=AAEL013530-RA
AaegL5_2	VEuPathDB	exon	246026365	246026459	.	-	.	Parent=AAEL013530-RA
AaegL5_2	VEuPathDB	exon	246040300	246040385	.	-	.	Parent=AAEL013530-RA
AaegL5_2	VEuPathDB	exon	246040546	246040650	.	-	.	Parent=AAEL013530-RA
AaegL5_2	VEuPathDB	exon	246046225	246046419	.	-	.	Parent=AAEL013530-RA
AaegL5_2	VEuPathDB	CDS	246013368	246013448	.	-	0	Parent=AAEL013530-RA
AaegL5_2	VEuPathDB	CDS	246013514	246013733	.	-	1	Parent=AAEL013530-RA
AaegL5_2	VEuPathDB	CDS	246018077	246018203	.	-	2	Parent=AAEL013530-RA
AaegL5_2	VEuPathDB	CDS	246018272	246018353	.	-	0	Parent=AAEL013530-RA
AaegL5_2	VEuPathDB	CDS	246018417	246018548	.	-	0	Parent=AAEL013530-RA
AaegL5_2	VEuPathDB	CDS	246018609	246018956	.	-	0	Parent=AAEL013530-RA
AaegL5_2	VEuPathDB	CDS	246025063	246025326	.	-	0	Parent=AAEL013530-RA
AaegL5_2	VEuPathDB	CDS	246025390	246025747	.	-	1	Parent=AAEL013530-RA
AaegL5_2	VEuPathDB	CDS	246025808	246026297	.	-	2	Parent=AAEL013530-RA
AaegL5_2	VEuPathDB	CDS	246026365	246026459	.	-	1	Parent=AAEL013530-RA
AaegL5_2	VEuPathDB	CDS	246040300	246040385	.	-	0	Parent=AAEL013530-RA
AaegL5_2	VEuPathDB	CDS	246040546	246040602	.	-	0	Parent=AAEL013530-RA
AaegL5_2	VEuPathDB	mRNA	246012706	246046420	.	-	.	ID=AAEL013530-RB;geneID=AAEL013530
AaegL5_2	VEuPathDB	exon	246012706	246013448	.	-	.	Parent=AAEL013530-RB
AaegL5_2	VEuPathDB	exon	246013514	246013733	.	-	.	Parent=AAEL013530-RB
AaegL5_2	VEuPathDB	exon	246018077	246018203	.	-	.	Parent=AAEL013530-RB
AaegL5_2	VEuPathDB	exon	246018272	246018353	.	-	.	Parent=AAEL013530-RB
AaegL5_2	VEuPathDB	exon	246018417	246018548	.	-	.	Parent=AAEL013530-RB
AaegL5_2	VEuPathDB	exon	246018609	246018956	.	-	.	Parent=AAEL013530-RB
AaegL5_2	VEuPathDB	exon	246025063	246025326	.	-	.	Parent=AAEL013530-RB
AaegL5_2	VEuPathDB	exon	246025390	246025747	.	-	.	Parent=AAEL013530-RB
AaegL5_2	VEuPathDB	exon	246025808	246026297	.	-	.	Parent=AAEL013530-RB
AaegL5_2	VEuPathDB	exon	246026365	246026459	.	-	.	Parent=AAEL013530-RB
AaegL5_2	VEuPathDB	exon	246040300	246040385	.	-	.	Parent=AAEL013530-RB
AaegL5_2	VEuPathDB	exon	246040546	246040645	.	-	.	Parent=AAEL013530-RB
AaegL5_2	VEuPathDB	exon	246046225	246046420	.	-	.	Parent=AAEL013530-RB
AaegL5_2	VEuPathDB	CDS	246013368	246013448	.	-	0	Parent=AAEL013530-RB
AaegL5_2	VEuPathDB	CDS	246013514	246013733	.	-	1	Parent=AAEL013530-RB
AaegL5_2	VEuPathDB	CDS	246018077	246018203	.	-	2	Parent=AAEL013530-RB
AaegL5_2	VEuPathDB	CDS	246018272	246018353	.	-	0	Parent=AAEL013530-RB
AaegL5_2	VEuPathDB	CDS	246018417	246018548	.	-	0	Parent=AAEL013530-RB
AaegL5_2	VEuPathDB	CDS	246018609	246018956	.	-	0	Parent=AAEL013530-RB
AaegL5_2	VEuPathDB	CDS	246025063	246025326	.	-	0	Parent=AAEL013530-RB
AaegL5_2	VEuPathDB	CDS	246025390	246025747	.	-	1	Parent=AAEL013530-RB
AaegL5_2	VEuPathDB	CDS	246025808	246026297	.	-	2	Parent=AAEL013530-RB
AaegL5_2	VEuPathDB	CDS	246026365	246026459	.	-	1	Parent=AAEL013530-RB
AaegL5_2	VEuPathDB	CDS	246040300	246040385	.	-	0	Parent=AAEL013530-RB
AaegL5_2	VEuPathDB	CDS	246040546	246040602	.	-	0	Parent=AAEL013530-RB
AaegL5_2	VEuPathDB	mRNA	246056306	246082612	.	+	.	ID=AAEL013538-RA;geneID=AAEL013538
AaegL5_2	VEuPathDB	exon	246056306	246056562	.	+	.	Parent=AAEL013538-RA
AaegL5_2	VEuPathDB	exon	246056630	246056685	.	+	.	Parent=AAEL013538-RA
AaegL5_2	VEuPathDB	exon	246056917	246057064	.	+	.	Parent=AAEL013538-RA
AaegL5_2	VEuPathDB	exon	246070440	246070511	.	+	.	Parent=AAEL013538-RA
AaegL5_2	VEuPathDB	exon	246070623	246071058	.	+	.	Parent=AAEL013538-RA
AaegL5_2	VEuPathDB	exon	246074780	246074917	.	+	.	Parent=AAEL013538-RA
AaegL5_2	VEuPathDB	exon	246074982	246075162	.	+	.	Parent=AAEL013538-RA
AaegL5_2	VEuPathDB	exon	246081654	246081780	.	+	.	Parent=AAEL013538-RA
AaegL5_2	VEuPathDB	exon	246081849	246082612	.	+	.	Parent=AAEL013538-RA
AaegL5_2	VEuPathDB	CDS	246056482	246056562	.	+	0	Parent=AAEL013538-RA
AaegL5_2	VEuPathDB	CDS	246056630	246056685	.	+	0	Parent=AAEL013538-RA
AaegL5_2	VEuPathDB	CDS	246056917	246057064	.	+	1	Parent=AAEL013538-RA
AaegL5_2	VEuPathDB	CDS	246070440	246070511	.	+	0	Parent=AAEL013538-RA
AaegL5_2	VEuPathDB	CDS	246070623	246071058	.	+	0	Parent=AAEL013538-RA
AaegL5_2	VEuPathDB	CDS	246074780	246074917	.	+	2	Parent=AAEL013538-RA
AaegL5_2	VEuPathDB	CDS	246074982	246075162	.	+	2	Parent=AAEL013538-RA
AaegL5_2	VEuPathDB	CDS	246081654	246081744	.	+	1	Parent=AAEL013538-RA
AaegL5_2	VEuPathDB	mRNA	246089022	246099022	.	-	.	ID=AAEL013537-RA;geneID=AAEL013537
AaegL5_2	VEuPathDB	exon	246089022	246089546	.	-	.	Parent=AAEL013537-RA
AaegL5_2	VEuPathDB	exon	246091294	246091624	.	-	.	Parent=AAEL013537-RA
AaegL5_2	VEuPathDB	exon	246091687	246091818	.	-	.	Parent=AAEL013537-RA
AaegL5_2	VEuPathDB	exon	246095489	246099022	.	-	.	Parent=AAEL013537-RA
AaegL5_2	VEuPathDB	CDS	246095607	246098873	.	-	0	Parent=AAEL013537-RA
AaegL5_2	VEuPathDB	mRNA	246127467	246139229	.	-	.	ID=AAEL013540-RA;geneID=AAEL013540
AaegL5_2	VEuPathDB	exon	246127467	246127928	.	-	.	Parent=AAEL013540-RA
AaegL5_2	VEuPathDB	exon	246127996	246128281	.	-	.	Parent=AAEL013540-RA
AaegL5_2	VEuPathDB	exon	246137272	246137624	.	-	.	Parent=AAEL013540-RA
AaegL5_2	VEuPathDB	exon	246138655	246138993	.	-	.	Parent=AAEL013540-RA
AaegL5_2	VEuPathDB	exon	246139057	246139229	.	-	.	Parent=AAEL013540-RA
AaegL5_2	VEuPathDB	CDS	246127594	246127928	.	-	2	Parent=AAEL013540-RA
AaegL5_2	VEuPathDB	CDS	246127996	246128281	.	-	0	Parent=AAEL013540-RA
AaegL5_2	VEuPathDB	CDS	246137272	246137624	.	-	2	Parent=AAEL013540-RA
AaegL5_2	VEuPathDB	CDS	246138655	246138993	.	-	2	Parent=AAEL013540-RA
AaegL5_2	VEuPathDB	CDS	246139057	246139228	.	-	0	Parent=AAEL013540-RA
AaegL5_2	VEuPathDB	mRNA	246159979	246235556	.	-	.	ID=AAEL013534-RB;geneID=AAEL013534
AaegL5_2	VEuPathDB	exon	246159979	246161486	.	-	.	Parent=AAEL013534-RB
AaegL5_2	VEuPathDB	exon	246161550	246161676	.	-	.	Parent=AAEL013534-RB
AaegL5_2	VEuPathDB	exon	246170622	246172013	.	-	.	Parent=AAEL013534-RB
AaegL5_2	VEuPathDB	exon	246172075	246172229	.	-	.	Parent=AAEL013534-RB
AaegL5_2	VEuPathDB	exon	246179365	246179463	.	-	.	Parent=AAEL013534-RB
AaegL5_2	VEuPathDB	exon	246190281	246190347	.	-	.	Parent=AAEL013534-RB
AaegL5_2	VEuPathDB	exon	246190412	246190506	.	-	.	Parent=AAEL013534-RB
AaegL5_2	VEuPathDB	exon	246190567	246190727	.	-	.	Parent=AAEL013534-RB
AaegL5_2	VEuPathDB	exon	246202529	246202643	.	-	.	Parent=AAEL013534-RB
AaegL5_2	VEuPathDB	exon	246202699	246202918	.	-	.	Parent=AAEL013534-RB
AaegL5_2	VEuPathDB	exon	246204203	246204423	.	-	.	Parent=AAEL013534-RB
AaegL5_2	VEuPathDB	exon	246204725	246204970	.	-	.	Parent=AAEL013534-RB
AaegL5_2	VEuPathDB	exon	246205033	246206009	.	-	.	Parent=AAEL013534-RB
AaegL5_2	VEuPathDB	exon	246235022	246235556	.	-	.	Parent=AAEL013534-RB
AaegL5_2	VEuPathDB	CDS	246161143	246161486	.	-	2	Parent=AAEL013534-RB
AaegL5_2	VEuPathDB	CDS	246161550	246161676	.	-	0	Parent=AAEL013534-RB
AaegL5_2	VEuPathDB	CDS	246170622	246172013	.	-	0	Parent=AAEL013534-RB
AaegL5_2	VEuPathDB	CDS	246172075	246172229	.	-	2	Parent=AAEL013534-RB
AaegL5_2	VEuPathDB	CDS	246179365	246179463	.	-	2	Parent=AAEL013534-RB
AaegL5_2	VEuPathDB	CDS	246190281	246190347	.	-	0	Parent=AAEL013534-RB
AaegL5_2	VEuPathDB	CDS	246190412	246190506	.	-	2	Parent=AAEL013534-RB
AaegL5_2	VEuPathDB	CDS	246190567	246190727	.	-	1	Parent=AAEL013534-RB
AaegL5_2	VEuPathDB	CDS	246202529	246202643	.	-	2	Parent=AAEL013534-RB
AaegL5_2	VEuPathDB	CDS	246202699	246202918	.	-	0	Parent=AAEL013534-RB
AaegL5_2	VEuPathDB	CDS	246204203	246204423	.	-	2	Parent=AAEL013534-RB
AaegL5_2	VEuPathDB	CDS	246204725	246204970	.	-	2	Parent=AAEL013534-RB
AaegL5_2	VEuPathDB	CDS	246205033	246206009	.	-	1	Parent=AAEL013534-RB
AaegL5_2	VEuPathDB	CDS	246235022	246235158	.	-	0	Parent=AAEL013534-RB
AaegL5_2	VEuPathDB	mRNA	246159979	246235556	.	-	.	ID=AAEL013534-RC;geneID=AAEL013534
AaegL5_2	VEuPathDB	exon	246159979	246161486	.	-	.	Parent=AAEL013534-RC
AaegL5_2	VEuPathDB	exon	246161550	246161676	.	-	.	Parent=AAEL013534-RC
AaegL5_2	VEuPathDB	exon	246170622	246172013	.	-	.	Parent=AAEL013534-RC
AaegL5_2	VEuPathDB	exon	246172075	246172229	.	-	.	Parent=AAEL013534-RC
AaegL5_2	VEuPathDB	exon	246190281	246190347	.	-	.	Parent=AAEL013534-RC
AaegL5_2	VEuPathDB	exon	246190412	246190506	.	-	.	Parent=AAEL013534-RC
AaegL5_2	VEuPathDB	exon	246190567	246190727	.	-	.	Parent=AAEL013534-RC
AaegL5_2	VEuPathDB	exon	246202529	246202643	.	-	.	Parent=AAEL013534-RC
AaegL5_2	VEuPathDB	exon	246202699	246202918	.	-	.	Parent=AAEL013534-RC
AaegL5_2	VEuPathDB	exon	246204203	246204423	.	-	.	Parent=AAEL013534-RC
AaegL5_2	VEuPathDB	exon	246204725	246204970	.	-	.	Parent=AAEL013534-RC
AaegL5_2	VEuPathDB	exon	246205033	246206009	.	-	.	Parent=AAEL013534-RC
AaegL5_2	VEuPathDB	exon	246235022	246235556	.	-	.	Parent=AAEL013534-RC
AaegL5_2	VEuPathDB	CDS	246161143	246161486	.	-	2	Parent=AAEL013534-RC
AaegL5_2	VEuPathDB	CDS	246161550	246161676	.	-	0	Parent=AAEL013534-RC
AaegL5_2	VEuPathDB	CDS	246170622	246172013	.	-	0	Parent=AAEL013534-RC
AaegL5_2	VEuPathDB	CDS	246172075	246172229	.	-	2	Parent=AAEL013534-RC
AaegL5_2	VEuPathDB	CDS	246190281	246190347	.	-	0	Parent=AAEL013534-RC
AaegL5_2	VEuPathDB	CDS	246190412	246190506	.	-	2	Parent=AAEL013534-RC
AaegL5_2	VEuPathDB	CDS	246190567	246190727	.	-	1	Parent=AAEL013534-RC
AaegL5_2	VEuPathDB	CDS	246202529	246202643	.	-	2	Parent=AAEL013534-RC
AaegL5_2	VEuPathDB	CDS	246202699	246202918	.	-	0	Parent=AAEL013534-RC
AaegL5_2	VEuPathDB	CDS	246204203	246204423	.	-	2	Parent=AAEL013534-RC
AaegL5_2	VEuPathDB	CDS	246204725	246204970	.	-	2	Parent=AAEL013534-RC
AaegL5_2	VEuPathDB	CDS	246205033	246206009	.	-	1	Parent=AAEL013534-RC
AaegL5_2	VEuPathDB	CDS	246235022	246235158	.	-	0	Parent=AAEL013534-RC
AaegL5_2	VEuPathDB	mRNA	246159979	246235556	.	-	.	ID=AAEL013534-RD;geneID=AAEL013534
AaegL5_2	VEuPathDB	exon	246159979	246161486	.	-	.	Parent=AAEL013534-RD
AaegL5_2	VEuPathDB	exon	246161550	246161676	.	-	.	Parent=AAEL013534-RD
AaegL5_2	VEuPathDB	exon	246170622	246172013	.	-	.	Parent=AAEL013534-RD
AaegL5_2	VEuPathDB	exon	246172075	246172229	.	-	.	Parent=AAEL013534-RD
AaegL5_2	VEuPathDB	exon	246179365	246179463	.	-	.	Parent=AAEL013534-RD
AaegL5_2	VEuPathDB	exon	246189992	246190060	.	-	.	Parent=AAEL013534-RD
AaegL5_2	VEuPathDB	exon	246190281	246190347	.	-	.	Parent=AAEL013534-RD
AaegL5_2	VEuPathDB	exon	246190412	246190506	.	-	.	Parent=AAEL013534-RD
AaegL5_2	VEuPathDB	exon	246190567	246190727	.	-	.	Parent=AAEL013534-RD
AaegL5_2	VEuPathDB	exon	246202529	246202643	.	-	.	Parent=AAEL013534-RD
AaegL5_2	VEuPathDB	exon	246202699	246202918	.	-	.	Parent=AAEL013534-RD
AaegL5_2	VEuPathDB	exon	246204203	246204423	.	-	.	Parent=AAEL013534-RD
AaegL5_2	VEuPathDB	exon	246204725	246204970	.	-	.	Parent=AAEL013534-RD
AaegL5_2	VEuPathDB	exon	246205033	246206009	.	-	.	Parent=AAEL013534-RD
AaegL5_2	VEuPathDB	exon	246235022	246235556	.	-	.	Parent=AAEL013534-RD
AaegL5_2	VEuPathDB	CDS	246161143	246161486	.	-	2	Parent=AAEL013534-RD
AaegL5_2	VEuPathDB	CDS	246161550	246161676	.	-	0	Parent=AAEL013534-RD
AaegL5_2	VEuPathDB	CDS	246170622	246172013	.	-	0	Parent=AAEL013534-RD
AaegL5_2	VEuPathDB	CDS	246172075	246172229	.	-	2	Parent=AAEL013534-RD
AaegL5_2	VEuPathDB	CDS	246179365	246179463	.	-	2	Parent=AAEL013534-RD
AaegL5_2	VEuPathDB	CDS	246189992	246190060	.	-	2	Parent=AAEL013534-RD
AaegL5_2	VEuPathDB	CDS	246190281	246190347	.	-	0	Parent=AAEL013534-RD
AaegL5_2	VEuPathDB	CDS	246190412	246190506	.	-	2	Parent=AAEL013534-RD
AaegL5_2	VEuPathDB	CDS	246190567	246190727	.	-	1	Parent=AAEL013534-RD
AaegL5_2	VEuPathDB	CDS	246202529	246202643	.	-	2	Parent=AAEL013534-RD
AaegL5_2	VEuPathDB	CDS	246202699	246202918	.	-	0	Parent=AAEL013534-RD
AaegL5_2	VEuPathDB	CDS	246204203	246204423	.	-	2	Parent=AAEL013534-RD
AaegL5_2	VEuPathDB	CDS	246204725	246204970	.	-	2	Parent=AAEL013534-RD
AaegL5_2	VEuPathDB	CDS	246205033	246206009	.	-	1	Parent=AAEL013534-RD
AaegL5_2	VEuPathDB	CDS	246235022	246235158	.	-	0	Parent=AAEL013534-RD
AaegL5_2	VEuPathDB	mRNA	246159979	246235556	.	-	.	ID=AAEL013534-RE;geneID=AAEL013534
AaegL5_2	VEuPathDB	exon	246159979	246161486	.	-	.	Parent=AAEL013534-RE
AaegL5_2	VEuPathDB	exon	246161550	246161676	.	-	.	Parent=AAEL013534-RE
AaegL5_2	VEuPathDB	exon	246170622	246172013	.	-	.	Parent=AAEL013534-RE
AaegL5_2	VEuPathDB	exon	246172075	246172229	.	-	.	Parent=AAEL013534-RE
AaegL5_2	VEuPathDB	exon	246179371	246179463	.	-	.	Parent=AAEL013534-RE
AaegL5_2	VEuPathDB	exon	246189992	246190060	.	-	.	Parent=AAEL013534-RE
AaegL5_2	VEuPathDB	exon	246190281	246190347	.	-	.	Parent=AAEL013534-RE
AaegL5_2	VEuPathDB	exon	246190412	246190506	.	-	.	Parent=AAEL013534-RE
AaegL5_2	VEuPathDB	exon	246190567	246190727	.	-	.	Parent=AAEL013534-RE
AaegL5_2	VEuPathDB	exon	246202529	246202643	.	-	.	Parent=AAEL013534-RE
AaegL5_2	VEuPathDB	exon	246202699	246202918	.	-	.	Parent=AAEL013534-RE
AaegL5_2	VEuPathDB	exon	246204203	246204423	.	-	.	Parent=AAEL013534-RE
AaegL5_2	VEuPathDB	exon	246204725	246204970	.	-	.	Parent=AAEL013534-RE
AaegL5_2	VEuPathDB	exon	246205033	246206009	.	-	.	Parent=AAEL013534-RE
AaegL5_2	VEuPathDB	exon	246235022	246235556	.	-	.	Parent=AAEL013534-RE
AaegL5_2	VEuPathDB	CDS	246161143	246161486	.	-	2	Parent=AAEL013534-RE
AaegL5_2	VEuPathDB	CDS	246161550	246161676	.	-	0	Parent=AAEL013534-RE
AaegL5_2	VEuPathDB	CDS	246170622	246172013	.	-	0	Parent=AAEL013534-RE
AaegL5_2	VEuPathDB	CDS	246172075	246172229	.	-	2	Parent=AAEL013534-RE
AaegL5_2	VEuPathDB	CDS	246179371	246179463	.	-	2	Parent=AAEL013534-RE
AaegL5_2	VEuPathDB	CDS	246189992	246190060	.	-	2	Parent=AAEL013534-RE
AaegL5_2	VEuPathDB	CDS	246190281	246190347	.	-	0	Parent=AAEL013534-RE
AaegL5_2	VEuPathDB	CDS	246190412	246190506	.	-	2	Parent=AAEL013534-RE
AaegL5_2	VEuPathDB	CDS	246190567	246190727	.	-	1	Parent=AAEL013534-RE
AaegL5_2	VEuPathDB	CDS	246202529	246202643	.	-	2	Parent=AAEL013534-RE
AaegL5_2	VEuPathDB	CDS	246202699	246202918	.	-	0	Parent=AAEL013534-RE
AaegL5_2	VEuPathDB	CDS	246204203	246204423	.	-	2	Parent=AAEL013534-RE
AaegL5_2	VEuPathDB	CDS	246204725	246204970	.	-	2	Parent=AAEL013534-RE
AaegL5_2	VEuPathDB	CDS	246205033	246206009	.	-	1	Parent=AAEL013534-RE
AaegL5_2	VEuPathDB	CDS	246235022	246235158	.	-	0	Parent=AAEL013534-RE
AaegL5_2	VEuPathDB	mRNA	246159979	246235556	.	-	.	ID=AAEL013534-RF;geneID=AAEL013534
AaegL5_2	VEuPathDB	exon	246159979	246161486	.	-	.	Parent=AAEL013534-RF
AaegL5_2	VEuPathDB	exon	246161550	246161676	.	-	.	Parent=AAEL013534-RF
AaegL5_2	VEuPathDB	exon	246170622	246172013	.	-	.	Parent=AAEL013534-RF
AaegL5_2	VEuPathDB	exon	246172075	246172229	.	-	.	Parent=AAEL013534-RF
AaegL5_2	VEuPathDB	exon	246189992	246190060	.	-	.	Parent=AAEL013534-RF
AaegL5_2	VEuPathDB	exon	246190281	246190347	.	-	.	Parent=AAEL013534-RF
AaegL5_2	VEuPathDB	exon	246190412	246190506	.	-	.	Parent=AAEL013534-RF
AaegL5_2	VEuPathDB	exon	246190567	246190727	.	-	.	Parent=AAEL013534-RF
AaegL5_2	VEuPathDB	exon	246202529	246202643	.	-	.	Parent=AAEL013534-RF
AaegL5_2	VEuPathDB	exon	246202699	246202918	.	-	.	Parent=AAEL013534-RF
AaegL5_2	VEuPathDB	exon	246204203	246204423	.	-	.	Parent=AAEL013534-RF
AaegL5_2	VEuPathDB	exon	246204725	246204970	.	-	.	Parent=AAEL013534-RF
AaegL5_2	VEuPathDB	exon	246205033	246206009	.	-	.	Parent=AAEL013534-RF
AaegL5_2	VEuPathDB	exon	246235022	246235556	.	-	.	Parent=AAEL013534-RF
AaegL5_2	VEuPathDB	CDS	246161143	246161486	.	-	2	Parent=AAEL013534-RF
AaegL5_2	VEuPathDB	CDS	246161550	246161676	.	-	0	Parent=AAEL013534-RF
AaegL5_2	VEuPathDB	CDS	246170622	246172013	.	-	0	Parent=AAEL013534-RF
AaegL5_2	VEuPathDB	CDS	246172075	246172229	.	-	2	Parent=AAEL013534-RF
AaegL5_2	VEuPathDB	CDS	246189992	246190060	.	-	2	Parent=AAEL013534-RF
AaegL5_2	VEuPathDB	CDS	246190281	246190347	.	-	0	Parent=AAEL013534-RF
AaegL5_2	VEuPathDB	CDS	246190412	246190506	.	-	2	Parent=AAEL013534-RF
AaegL5_2	VEuPathDB	CDS	246190567	246190727	.	-	1	Parent=AAEL013534-RF
AaegL5_2	VEuPathDB	CDS	246202529	246202643	.	-	2	Parent=AAEL013534-RF
AaegL5_2	VEuPathDB	CDS	246202699	246202918	.	-	0	Parent=AAEL013534-RF
AaegL5_2	VEuPathDB	CDS	246204203	246204423	.	-	2	Parent=AAEL013534-RF
AaegL5_2	VEuPathDB	CDS	246204725	246204970	.	-	2	Parent=AAEL013534-RF
AaegL5_2	VEuPathDB	CDS	246205033	246206009	.	-	1	Parent=AAEL013534-RF
AaegL5_2	VEuPathDB	CDS	246235022	246235158	.	-	0	Parent=AAEL013534-RF
AaegL5_2	VEuPathDB	mRNA	246175348	246179333	.	+	.	ID=AAEL013532-RB;geneID=AAEL013532
AaegL5_2	VEuPathDB	exon	246175348	246175501	.	+	.	Parent=AAEL013532-RB
AaegL5_2	VEuPathDB	exon	246175567	246175611	.	+	.	Parent=AAEL013532-RB
AaegL5_2	VEuPathDB	exon	246175674	246175730	.	+	.	Parent=AAEL013532-RB
AaegL5_2	VEuPathDB	exon	246175797	246175844	.	+	.	Parent=AAEL013532-RB
AaegL5_2	VEuPathDB	exon	246176043	246176099	.	+	.	Parent=AAEL013532-RB
AaegL5_2	VEuPathDB	exon	246178644	246178987	.	+	.	Parent=AAEL013532-RB
AaegL5_2	VEuPathDB	exon	246179046	246179333	.	+	.	Parent=AAEL013532-RB
AaegL5_2	VEuPathDB	CDS	246175384	246175501	.	+	0	Parent=AAEL013532-RB
AaegL5_2	VEuPathDB	CDS	246175567	246175611	.	+	2	Parent=AAEL013532-RB
AaegL5_2	VEuPathDB	CDS	246175674	246175730	.	+	2	Parent=AAEL013532-RB
AaegL5_2	VEuPathDB	CDS	246175797	246175844	.	+	2	Parent=AAEL013532-RB
AaegL5_2	VEuPathDB	CDS	246176043	246176099	.	+	2	Parent=AAEL013532-RB
AaegL5_2	VEuPathDB	CDS	246178644	246178987	.	+	2	Parent=AAEL013532-RB
AaegL5_2	VEuPathDB	CDS	246179046	246179234	.	+	0	Parent=AAEL013532-RB
AaegL5_2	VEuPathDB	mRNA	246175350	246179475	.	+	.	ID=AAEL013532-RA;geneID=AAEL013532
AaegL5_2	VEuPathDB	exon	246175350	246175501	.	+	.	Parent=AAEL013532-RA
AaegL5_2	VEuPathDB	exon	246175567	246175611	.	+	.	Parent=AAEL013532-RA
AaegL5_2	VEuPathDB	exon	246175680	246175730	.	+	.	Parent=AAEL013532-RA
AaegL5_2	VEuPathDB	exon	246175797	246175844	.	+	.	Parent=AAEL013532-RA
AaegL5_2	VEuPathDB	exon	246176043	246176099	.	+	.	Parent=AAEL013532-RA
AaegL5_2	VEuPathDB	exon	246178644	246178987	.	+	.	Parent=AAEL013532-RA
AaegL5_2	VEuPathDB	exon	246179046	246179475	.	+	.	Parent=AAEL013532-RA
AaegL5_2	VEuPathDB	CDS	246175384	246175501	.	+	0	Parent=AAEL013532-RA
AaegL5_2	VEuPathDB	CDS	246175567	246175611	.	+	2	Parent=AAEL013532-RA
AaegL5_2	VEuPathDB	CDS	246175680	246175730	.	+	2	Parent=AAEL013532-RA
AaegL5_2	VEuPathDB	CDS	246175797	246175844	.	+	2	Parent=AAEL013532-RA
AaegL5_2	VEuPathDB	CDS	246176043	246176099	.	+	2	Parent=AAEL013532-RA
AaegL5_2	VEuPathDB	CDS	246178644	246178987	.	+	2	Parent=AAEL013532-RA
AaegL5_2	VEuPathDB	CDS	246179046	246179234	.	+	0	Parent=AAEL013532-RA
AaegL5_2	VEuPathDB	lnc_RNA	246196911	246197708	.	+	.	ID=AAEL020272-RA;geneID=AAEL020272
AaegL5_2	VEuPathDB	exon	246196911	246197329	.	+	.	Parent=AAEL020272-RA
AaegL5_2	VEuPathDB	exon	246197385	246197540	.	+	.	Parent=AAEL020272-RA
AaegL5_2	VEuPathDB	exon	246197608	246197708	.	+	.	Parent=AAEL020272-RA
AaegL5_2	VEuPathDB	lnc_RNA	246198607	246199422	.	+	.	ID=AAEL021116-RA;geneID=AAEL021116
AaegL5_2	VEuPathDB	exon	246198607	246198738	.	+	.	Parent=AAEL021116-RA
AaegL5_2	VEuPathDB	exon	246198797	246198877	.	+	.	Parent=AAEL021116-RA
AaegL5_2	VEuPathDB	exon	246198938	246199422	.	+	.	Parent=AAEL021116-RA
AaegL5_2	VEuPathDB	mRNA	246241294	246244830	.	-	.	ID=AAEL013536-RB;geneID=AAEL013536
AaegL5_2	VEuPathDB	exon	246241294	246241608	.	-	.	Parent=AAEL013536-RB
AaegL5_2	VEuPathDB	exon	246241684	246242013	.	-	.	Parent=AAEL013536-RB
AaegL5_2	VEuPathDB	exon	246244698	246244830	.	-	.	Parent=AAEL013536-RB
AaegL5_2	VEuPathDB	CDS	246241459	246241608	.	-	0	Parent=AAEL013536-RB
AaegL5_2	VEuPathDB	CDS	246241684	246242004	.	-	0	Parent=AAEL013536-RB
AaegL5_2	VEuPathDB	mRNA	246241294	246253899	.	-	.	ID=AAEL013536-RD;geneID=AAEL013536
AaegL5_2	VEuPathDB	exon	246241294	246241608	.	-	.	Parent=AAEL013536-RD
AaegL5_2	VEuPathDB	exon	246241684	246242013	.	-	.	Parent=AAEL013536-RD
AaegL5_2	VEuPathDB	exon	246253758	246253899	.	-	.	Parent=AAEL013536-RD
AaegL5_2	VEuPathDB	CDS	246241459	246241608	.	-	0	Parent=AAEL013536-RD
AaegL5_2	VEuPathDB	CDS	246241684	246242004	.	-	0	Parent=AAEL013536-RD
AaegL5_2	VEuPathDB	mRNA	246241294	246253960	.	-	.	ID=AAEL013533-RD;geneID=AAEL013533
AaegL5_2	VEuPathDB	exon	246241294	246241608	.	-	.	Parent=AAEL013533-RD
AaegL5_2	VEuPathDB	exon	246241684	246242013	.	-	.	Parent=AAEL013533-RD
AaegL5_2	VEuPathDB	exon	246244698	246245720	.	-	.	Parent=AAEL013533-RD
AaegL5_2	VEuPathDB	exon	246253871	246253960	.	-	.	Parent=AAEL013533-RD
AaegL5_2	VEuPathDB	mRNA	246241294	246254031	.	-	.	ID=AAEL013536-RC;geneID=AAEL013536
AaegL5_2	VEuPathDB	exon	246241294	246241608	.	-	.	Parent=AAEL013536-RC
AaegL5_2	VEuPathDB	exon	246241684	246242013	.	-	.	Parent=AAEL013536-RC
AaegL5_2	VEuPathDB	exon	246253871	246254031	.	-	.	Parent=AAEL013536-RC
AaegL5_2	VEuPathDB	CDS	246241459	246241608	.	-	0	Parent=AAEL013536-RC
AaegL5_2	VEuPathDB	CDS	246241684	246242004	.	-	0	Parent=AAEL013536-RC
AaegL5_2	VEuPathDB	mRNA	246244763	246253036	.	-	.	ID=AAEL013533-RB;geneID=AAEL013533
AaegL5_2	VEuPathDB	exon	246244763	246245720	.	-	.	Parent=AAEL013533-RB
AaegL5_2	VEuPathDB	exon	246252901	246253036	.	-	.	Parent=AAEL013533-RB
AaegL5_2	VEuPathDB	CDS	246244908	246245687	.	-	0	Parent=AAEL013533-RB
AaegL5_2	VEuPathDB	mRNA	246244763	246253759	.	-	.	ID=AAEL013533-RC;geneID=AAEL013533
AaegL5_2	VEuPathDB	exon	246244763	246245720	.	-	.	Parent=AAEL013533-RC
AaegL5_2	VEuPathDB	exon	246253455	246253759	.	-	.	Parent=AAEL013533-RC
AaegL5_2	VEuPathDB	CDS	246244908	246245687	.	-	0	Parent=AAEL013533-RC
AaegL5_2	VEuPathDB	mRNA	246244763	246253882	.	-	.	ID=AAEL013533-RA;geneID=AAEL013533
AaegL5_2	VEuPathDB	exon	246244763	246245720	.	-	.	Parent=AAEL013533-RA
AaegL5_2	VEuPathDB	exon	246253758	246253882	.	-	.	Parent=AAEL013533-RA
AaegL5_2	VEuPathDB	CDS	246244908	246245687	.	-	0	Parent=AAEL013533-RA
AaegL5_2	VEuPathDB	mRNA	246274080	246275932	.	+	.	ID=AAEL013531-RA;geneID=AAEL013531
AaegL5_2	VEuPathDB	exon	246274080	246275081	.	+	.	Parent=AAEL013531-RA
AaegL5_2	VEuPathDB	exon	246275536	246275932	.	+	.	Parent=AAEL013531-RA
AaegL5_2	VEuPathDB	CDS	246274218	246275081	.	+	0	Parent=AAEL013531-RA
AaegL5_2	VEuPathDB	CDS	246275536	246275832	.	+	0	Parent=AAEL013531-RA
AaegL5_2	VEuPathDB	mRNA	246285637	246344075	.	+	.	ID=AAEL013539-RA;geneID=AAEL013539
AaegL5_2	VEuPathDB	exon	246285637	246286131	.	+	.	Parent=AAEL013539-RA
AaegL5_2	VEuPathDB	exon	246310657	246311205	.	+	.	Parent=AAEL013539-RA
AaegL5_2	VEuPathDB	exon	246311439	246311762	.	+	.	Parent=AAEL013539-RA
AaegL5_2	VEuPathDB	exon	246333534	246333870	.	+	.	Parent=AAEL013539-RA
AaegL5_2	VEuPathDB	exon	246333934	246334258	.	+	.	Parent=AAEL013539-RA
AaegL5_2	VEuPathDB	exon	246342757	246344075	.	+	.	Parent=AAEL013539-RA
AaegL5_2	VEuPathDB	CDS	246311184	246311205	.	+	0	Parent=AAEL013539-RA
AaegL5_2	VEuPathDB	CDS	246311439	246311762	.	+	2	Parent=AAEL013539-RA
AaegL5_2	VEuPathDB	CDS	246333534	246333870	.	+	2	Parent=AAEL013539-RA
AaegL5_2	VEuPathDB	CDS	246333934	246334258	.	+	1	Parent=AAEL013539-RA
AaegL5_2	VEuPathDB	CDS	246342757	246342966	.	+	0	Parent=AAEL013539-RA
AaegL5_2	VEuPathDB	mRNA	246286223	246344075	.	+	.	ID=AAEL013539-RB;geneID=AAEL013539
AaegL5_2	VEuPathDB	exon	246286223	246286311	.	+	.	Parent=AAEL013539-RB
AaegL5_2	VEuPathDB	exon	246310657	246311205	.	+	.	Parent=AAEL013539-RB
AaegL5_2	VEuPathDB	exon	246311439	246311762	.	+	.	Parent=AAEL013539-RB
AaegL5_2	VEuPathDB	exon	246333534	246333870	.	+	.	Parent=AAEL013539-RB
AaegL5_2	VEuPathDB	exon	246333934	246334258	.	+	.	Parent=AAEL013539-RB
AaegL5_2	VEuPathDB	exon	246342757	246344075	.	+	.	Parent=AAEL013539-RB
AaegL5_2	VEuPathDB	CDS	246311184	246311205	.	+	0	Parent=AAEL013539-RB
AaegL5_2	VEuPathDB	CDS	246311439	246311762	.	+	2	Parent=AAEL013539-RB
AaegL5_2	VEuPathDB	CDS	246333534	246333870	.	+	2	Parent=AAEL013539-RB
AaegL5_2	VEuPathDB	CDS	246333934	246334258	.	+	1	Parent=AAEL013539-RB
AaegL5_2	VEuPathDB	CDS	246342757	246342966	.	+	0	Parent=AAEL013539-RB
AaegL5_2	VEuPathDB	mRNA	246369973	246378923	.	-	.	ID=AAEL013535-RA;geneID=AAEL013535
AaegL5_2	VEuPathDB	exon	246369973	246370462	.	-	.	Parent=AAEL013535-RA
AaegL5_2	VEuPathDB	exon	246370522	246370651	.	-	.	Parent=AAEL013535-RA
AaegL5_2	VEuPathDB	exon	246370714	246371524	.	-	.	Parent=AAEL013535-RA
AaegL5_2	VEuPathDB	exon	246378588	246378923	.	-	.	Parent=AAEL013535-RA
AaegL5_2	VEuPathDB	CDS	246370361	246370462	.	-	0	Parent=AAEL013535-RA
AaegL5_2	VEuPathDB	CDS	246370522	246370651	.	-	1	Parent=AAEL013535-RA
AaegL5_2	VEuPathDB	CDS	246370714	246371524	.	-	2	Parent=AAEL013535-RA
AaegL5_2	VEuPathDB	CDS	246378588	246378696	.	-	0	Parent=AAEL013535-RA
AaegL5_2	VEuPathDB	mRNA	246405740	246428457	.	-	.	ID=AAEL009423-RA;geneID=AAEL009423
AaegL5_2	VEuPathDB	exon	246405740	246406286	.	-	.	Parent=AAEL009423-RA
AaegL5_2	VEuPathDB	exon	246406346	246406436	.	-	.	Parent=AAEL009423-RA
AaegL5_2	VEuPathDB	exon	246406494	246407290	.	-	.	Parent=AAEL009423-RA
AaegL5_2	VEuPathDB	exon	246416550	246416855	.	-	.	Parent=AAEL009423-RA
AaegL5_2	VEuPathDB	exon	246416922	246417284	.	-	.	Parent=AAEL009423-RA
AaegL5_2	VEuPathDB	exon	246428301	246428457	.	-	.	Parent=AAEL009423-RA
AaegL5_2	VEuPathDB	CDS	246406146	246406286	.	-	0	Parent=AAEL009423-RA
AaegL5_2	VEuPathDB	CDS	246406346	246406436	.	-	1	Parent=AAEL009423-RA
AaegL5_2	VEuPathDB	CDS	246406494	246407290	.	-	0	Parent=AAEL009423-RA
AaegL5_2	VEuPathDB	CDS	246416550	246416855	.	-	0	Parent=AAEL009423-RA
AaegL5_2	VEuPathDB	CDS	246416922	246417047	.	-	0	Parent=AAEL009423-RA
AaegL5_2	VEuPathDB	mRNA	246465746	246498277	.	-	.	ID=AAEL009420-RA;geneID=AAEL009420
AaegL5_2	VEuPathDB	exon	246465746	246465986	.	-	.	Parent=AAEL009420-RA
AaegL5_2	VEuPathDB	exon	246488586	246488676	.	-	.	Parent=AAEL009420-RA
AaegL5_2	VEuPathDB	exon	246488746	246489593	.	-	.	Parent=AAEL009420-RA
AaegL5_2	VEuPathDB	exon	246489652	246489957	.	-	.	Parent=AAEL009420-RA
AaegL5_2	VEuPathDB	exon	246490017	246490285	.	-	.	Parent=AAEL009420-RA
AaegL5_2	VEuPathDB	exon	246498124	246498277	.	-	.	Parent=AAEL009420-RA
AaegL5_2	VEuPathDB	CDS	246465873	246465986	.	-	0	Parent=AAEL009420-RA
AaegL5_2	VEuPathDB	CDS	246488586	246488676	.	-	1	Parent=AAEL009420-RA
AaegL5_2	VEuPathDB	CDS	246488746	246489593	.	-	0	Parent=AAEL009420-RA
AaegL5_2	VEuPathDB	CDS	246489652	246489957	.	-	0	Parent=AAEL009420-RA
AaegL5_2	VEuPathDB	CDS	246490017	246490145	.	-	0	Parent=AAEL009420-RA
AaegL5_2	VEuPathDB	mRNA	246518836	246560638	.	-	.	ID=AAEL009432-RB;geneID=AAEL009432
AaegL5_2	VEuPathDB	exon	246518836	246519037	.	-	.	Parent=AAEL009432-RB
AaegL5_2	VEuPathDB	exon	246521873	246521963	.	-	.	Parent=AAEL009432-RB
AaegL5_2	VEuPathDB	exon	246530829	246531658	.	-	.	Parent=AAEL009432-RB
AaegL5_2	VEuPathDB	exon	246540234	246540734	.	-	.	Parent=AAEL009432-RB
AaegL5_2	VEuPathDB	exon	246560521	246560638	.	-	.	Parent=AAEL009432-RB
AaegL5_2	VEuPathDB	CDS	246518927	246519037	.	-	0	Parent=AAEL009432-RB
AaegL5_2	VEuPathDB	CDS	246521873	246521963	.	-	1	Parent=AAEL009432-RB
AaegL5_2	VEuPathDB	CDS	246530829	246531658	.	-	0	Parent=AAEL009432-RB
AaegL5_2	VEuPathDB	CDS	246540234	246540665	.	-	0	Parent=AAEL009432-RB
AaegL5_2	VEuPathDB	mRNA	246518840	246560628	.	-	.	ID=AAEL009432-RA;geneID=AAEL009432
AaegL5_2	VEuPathDB	exon	246518840	246519037	.	-	.	Parent=AAEL009432-RA
AaegL5_2	VEuPathDB	exon	246521873	246521963	.	-	.	Parent=AAEL009432-RA
AaegL5_2	VEuPathDB	exon	246530829	246531658	.	-	.	Parent=AAEL009432-RA
AaegL5_2	VEuPathDB	exon	246540234	246540734	.	-	.	Parent=AAEL009432-RA
AaegL5_2	VEuPathDB	exon	246560525	246560628	.	-	.	Parent=AAEL009432-RA
AaegL5_2	VEuPathDB	CDS	246518927	246519037	.	-	0	Parent=AAEL009432-RA
AaegL5_2	VEuPathDB	CDS	246521873	246521963	.	-	1	Parent=AAEL009432-RA
AaegL5_2	VEuPathDB	CDS	246530829	246531658	.	-	0	Parent=AAEL009432-RA
AaegL5_2	VEuPathDB	CDS	246540234	246540665	.	-	0	Parent=AAEL009432-RA
AaegL5_2	VEuPathDB	mRNA	246597912	246651456	.	-	.	ID=AAEL009428-RB;geneID=AAEL009428
AaegL5_2	VEuPathDB	exon	246597912	246599135	.	-	.	Parent=AAEL009428-RB
AaegL5_2	VEuPathDB	exon	246611272	246611927	.	-	.	Parent=AAEL009428-RB
AaegL5_2	VEuPathDB	exon	246612001	246612169	.	-	.	Parent=AAEL009428-RB
AaegL5_2	VEuPathDB	exon	246612359	246613004	.	-	.	Parent=AAEL009428-RB
AaegL5_2	VEuPathDB	exon	246613102	246613910	.	-	.	Parent=AAEL009428-RB
AaegL5_2	VEuPathDB	exon	246642352	246642550	.	-	.	Parent=AAEL009428-RB
AaegL5_2	VEuPathDB	exon	246650996	246651456	.	-	.	Parent=AAEL009428-RB
AaegL5_2	VEuPathDB	CDS	246598569	246599135	.	-	0	Parent=AAEL009428-RB
AaegL5_2	VEuPathDB	CDS	246611272	246611927	.	-	2	Parent=AAEL009428-RB
AaegL5_2	VEuPathDB	CDS	246612001	246612169	.	-	0	Parent=AAEL009428-RB
AaegL5_2	VEuPathDB	CDS	246612359	246613004	.	-	1	Parent=AAEL009428-RB
AaegL5_2	VEuPathDB	CDS	246613102	246613910	.	-	0	Parent=AAEL009428-RB
AaegL5_2	VEuPathDB	CDS	246642352	246642501	.	-	0	Parent=AAEL009428-RB
AaegL5_2	VEuPathDB	mRNA	246597912	246651456	.	-	.	ID=AAEL009428-RD;geneID=AAEL009428
AaegL5_2	VEuPathDB	exon	246597912	246599135	.	-	.	Parent=AAEL009428-RD
AaegL5_2	VEuPathDB	exon	246611272	246611927	.	-	.	Parent=AAEL009428-RD
AaegL5_2	VEuPathDB	exon	246612001	246612169	.	-	.	Parent=AAEL009428-RD
AaegL5_2	VEuPathDB	exon	246612359	246613004	.	-	.	Parent=AAEL009428-RD
AaegL5_2	VEuPathDB	exon	246613102	246613910	.	-	.	Parent=AAEL009428-RD
AaegL5_2	VEuPathDB	exon	246642352	246642550	.	-	.	Parent=AAEL009428-RD
AaegL5_2	VEuPathDB	exon	246642720	246642951	.	-	.	Parent=AAEL009428-RD
AaegL5_2	VEuPathDB	exon	246651002	246651456	.	-	.	Parent=AAEL009428-RD
AaegL5_2	VEuPathDB	CDS	246598569	246599135	.	-	0	Parent=AAEL009428-RD
AaegL5_2	VEuPathDB	CDS	246611272	246611927	.	-	2	Parent=AAEL009428-RD
AaegL5_2	VEuPathDB	CDS	246612001	246612169	.	-	0	Parent=AAEL009428-RD
AaegL5_2	VEuPathDB	CDS	246612359	246613004	.	-	1	Parent=AAEL009428-RD
AaegL5_2	VEuPathDB	CDS	246613102	246613910	.	-	0	Parent=AAEL009428-RD
AaegL5_2	VEuPathDB	CDS	246642352	246642501	.	-	0	Parent=AAEL009428-RD
AaegL5_2	VEuPathDB	mRNA	246597912	246651456	.	-	.	ID=AAEL009428-RE;geneID=AAEL009428
AaegL5_2	VEuPathDB	exon	246597912	246599135	.	-	.	Parent=AAEL009428-RE
AaegL5_2	VEuPathDB	exon	246611272	246611927	.	-	.	Parent=AAEL009428-RE
AaegL5_2	VEuPathDB	exon	246612001	246612169	.	-	.	Parent=AAEL009428-RE
AaegL5_2	VEuPathDB	exon	246612359	246613004	.	-	.	Parent=AAEL009428-RE
AaegL5_2	VEuPathDB	exon	246613102	246613910	.	-	.	Parent=AAEL009428-RE
AaegL5_2	VEuPathDB	exon	246642352	246642550	.	-	.	Parent=AAEL009428-RE
AaegL5_2	VEuPathDB	exon	246642757	246642951	.	-	.	Parent=AAEL009428-RE
AaegL5_2	VEuPathDB	exon	246651002	246651456	.	-	.	Parent=AAEL009428-RE
AaegL5_2	VEuPathDB	CDS	246598569	246599135	.	-	0	Parent=AAEL009428-RE
AaegL5_2	VEuPathDB	CDS	246611272	246611927	.	-	2	Parent=AAEL009428-RE
AaegL5_2	VEuPathDB	CDS	246612001	246612169	.	-	0	Parent=AAEL009428-RE
AaegL5_2	VEuPathDB	CDS	246612359	246613004	.	-	1	Parent=AAEL009428-RE
AaegL5_2	VEuPathDB	CDS	246613102	246613910	.	-	0	Parent=AAEL009428-RE
AaegL5_2	VEuPathDB	CDS	246642352	246642501	.	-	0	Parent=AAEL009428-RE
AaegL5_2	VEuPathDB	mRNA	246597912	246651456	.	-	.	ID=AAEL009428-RF;geneID=AAEL009428
AaegL5_2	VEuPathDB	exon	246597912	246599135	.	-	.	Parent=AAEL009428-RF
AaegL5_2	VEuPathDB	exon	246611272	246611927	.	-	.	Parent=AAEL009428-RF
AaegL5_2	VEuPathDB	exon	246612001	246612169	.	-	.	Parent=AAEL009428-RF
AaegL5_2	VEuPathDB	exon	246612359	246613004	.	-	.	Parent=AAEL009428-RF
AaegL5_2	VEuPathDB	exon	246613102	246613910	.	-	.	Parent=AAEL009428-RF
AaegL5_2	VEuPathDB	exon	246642352	246642550	.	-	.	Parent=AAEL009428-RF
AaegL5_2	VEuPathDB	exon	246642720	246642855	.	-	.	Parent=AAEL009428-RF
AaegL5_2	VEuPathDB	exon	246651002	246651456	.	-	.	Parent=AAEL009428-RF
AaegL5_2	VEuPathDB	CDS	246598569	246599135	.	-	0	Parent=AAEL009428-RF
AaegL5_2	VEuPathDB	CDS	246611272	246611927	.	-	2	Parent=AAEL009428-RF
AaegL5_2	VEuPathDB	CDS	246612001	246612169	.	-	0	Parent=AAEL009428-RF
AaegL5_2	VEuPathDB	CDS	246612359	246613004	.	-	1	Parent=AAEL009428-RF
AaegL5_2	VEuPathDB	CDS	246613102	246613910	.	-	0	Parent=AAEL009428-RF
AaegL5_2	VEuPathDB	CDS	246642352	246642501	.	-	0	Parent=AAEL009428-RF
AaegL5_2	VEuPathDB	mRNA	246597912	246651456	.	-	.	ID=AAEL009428-RG;geneID=AAEL009428
AaegL5_2	VEuPathDB	exon	246597912	246599135	.	-	.	Parent=AAEL009428-RG
AaegL5_2	VEuPathDB	exon	246611272	246611927	.	-	.	Parent=AAEL009428-RG
AaegL5_2	VEuPathDB	exon	246612001	246612169	.	-	.	Parent=AAEL009428-RG
AaegL5_2	VEuPathDB	exon	246612359	246613004	.	-	.	Parent=AAEL009428-RG
AaegL5_2	VEuPathDB	exon	246613102	246613910	.	-	.	Parent=AAEL009428-RG
AaegL5_2	VEuPathDB	exon	246642352	246642550	.	-	.	Parent=AAEL009428-RG
AaegL5_2	VEuPathDB	exon	246642720	246642845	.	-	.	Parent=AAEL009428-RG
AaegL5_2	VEuPathDB	exon	246651017	246651456	.	-	.	Parent=AAEL009428-RG
AaegL5_2	VEuPathDB	CDS	246598569	246599135	.	-	0	Parent=AAEL009428-RG
AaegL5_2	VEuPathDB	CDS	246611272	246611927	.	-	2	Parent=AAEL009428-RG
AaegL5_2	VEuPathDB	CDS	246612001	246612169	.	-	0	Parent=AAEL009428-RG
AaegL5_2	VEuPathDB	CDS	246612359	246613004	.	-	1	Parent=AAEL009428-RG
AaegL5_2	VEuPathDB	CDS	246613102	246613910	.	-	0	Parent=AAEL009428-RG
AaegL5_2	VEuPathDB	CDS	246642352	246642501	.	-	0	Parent=AAEL009428-RG
AaegL5_2	VEuPathDB	mRNA	246597912	246651456	.	-	.	ID=AAEL009428-RH;geneID=AAEL009428
AaegL5_2	VEuPathDB	exon	246597912	246599135	.	-	.	Parent=AAEL009428-RH
AaegL5_2	VEuPathDB	exon	246611272	246611927	.	-	.	Parent=AAEL009428-RH
AaegL5_2	VEuPathDB	exon	246612001	246612169	.	-	.	Parent=AAEL009428-RH
AaegL5_2	VEuPathDB	exon	246612359	246613004	.	-	.	Parent=AAEL009428-RH
AaegL5_2	VEuPathDB	exon	246613102	246613910	.	-	.	Parent=AAEL009428-RH
AaegL5_2	VEuPathDB	exon	246642352	246642550	.	-	.	Parent=AAEL009428-RH
AaegL5_2	VEuPathDB	exon	246642720	246642951	.	-	.	Parent=AAEL009428-RH
AaegL5_2	VEuPathDB	exon	246650996	246651456	.	-	.	Parent=AAEL009428-RH
AaegL5_2	VEuPathDB	CDS	246598569	246599135	.	-	0	Parent=AAEL009428-RH
AaegL5_2	VEuPathDB	CDS	246611272	246611927	.	-	2	Parent=AAEL009428-RH
AaegL5_2	VEuPathDB	CDS	246612001	246612169	.	-	0	Parent=AAEL009428-RH
AaegL5_2	VEuPathDB	CDS	246612359	246613004	.	-	1	Parent=AAEL009428-RH
AaegL5_2	VEuPathDB	CDS	246613102	246613910	.	-	0	Parent=AAEL009428-RH
AaegL5_2	VEuPathDB	CDS	246642352	246642501	.	-	0	Parent=AAEL009428-RH
AaegL5_2	VEuPathDB	mRNA	246597912	246651456	.	-	.	ID=AAEL009428-RI;geneID=AAEL009428
AaegL5_2	VEuPathDB	exon	246597912	246599135	.	-	.	Parent=AAEL009428-RI
AaegL5_2	VEuPathDB	exon	246611272	246611927	.	-	.	Parent=AAEL009428-RI
AaegL5_2	VEuPathDB	exon	246612001	246612169	.	-	.	Parent=AAEL009428-RI
AaegL5_2	VEuPathDB	exon	246612359	246613004	.	-	.	Parent=AAEL009428-RI
AaegL5_2	VEuPathDB	exon	246613102	246613910	.	-	.	Parent=AAEL009428-RI
AaegL5_2	VEuPathDB	exon	246642352	246642550	.	-	.	Parent=AAEL009428-RI
AaegL5_2	VEuPathDB	exon	246642720	246642951	.	-	.	Parent=AAEL009428-RI
AaegL5_2	VEuPathDB	exon	246651090	246651456	.	-	.	Parent=AAEL009428-RI
AaegL5_2	VEuPathDB	CDS	246598569	246599135	.	-	0	Parent=AAEL009428-RI
AaegL5_2	VEuPathDB	CDS	246611272	246611927	.	-	2	Parent=AAEL009428-RI
AaegL5_2	VEuPathDB	CDS	246612001	246612169	.	-	0	Parent=AAEL009428-RI
AaegL5_2	VEuPathDB	CDS	246612359	246613004	.	-	1	Parent=AAEL009428-RI
AaegL5_2	VEuPathDB	CDS	246613102	246613910	.	-	0	Parent=AAEL009428-RI
AaegL5_2	VEuPathDB	CDS	246642352	246642501	.	-	0	Parent=AAEL009428-RI
AaegL5_2	VEuPathDB	mRNA	246597912	246651456	.	-	.	ID=AAEL009428-RJ;geneID=AAEL009428
AaegL5_2	VEuPathDB	exon	246597912	246599135	.	-	.	Parent=AAEL009428-RJ
AaegL5_2	VEuPathDB	exon	246611272	246611927	.	-	.	Parent=AAEL009428-RJ
AaegL5_2	VEuPathDB	exon	246612001	246612169	.	-	.	Parent=AAEL009428-RJ
AaegL5_2	VEuPathDB	exon	246612359	246613004	.	-	.	Parent=AAEL009428-RJ
AaegL5_2	VEuPathDB	exon	246613102	246613910	.	-	.	Parent=AAEL009428-RJ
AaegL5_2	VEuPathDB	exon	246642352	246642550	.	-	.	Parent=AAEL009428-RJ
AaegL5_2	VEuPathDB	exon	246651002	246651456	.	-	.	Parent=AAEL009428-RJ
AaegL5_2	VEuPathDB	CDS	246598569	246599135	.	-	0	Parent=AAEL009428-RJ
AaegL5_2	VEuPathDB	CDS	246611272	246611927	.	-	2	Parent=AAEL009428-RJ
AaegL5_2	VEuPathDB	CDS	246612001	246612169	.	-	0	Parent=AAEL009428-RJ
AaegL5_2	VEuPathDB	CDS	246612359	246613004	.	-	1	Parent=AAEL009428-RJ
AaegL5_2	VEuPathDB	CDS	246613102	246613910	.	-	0	Parent=AAEL009428-RJ
AaegL5_2	VEuPathDB	CDS	246642352	246642501	.	-	0	Parent=AAEL009428-RJ
AaegL5_2	VEuPathDB	mRNA	246597912	246651456	.	-	.	ID=AAEL009428-RK;geneID=AAEL009428
AaegL5_2	VEuPathDB	exon	246597912	246599135	.	-	.	Parent=AAEL009428-RK
AaegL5_2	VEuPathDB	exon	246611272	246611927	.	-	.	Parent=AAEL009428-RK
AaegL5_2	VEuPathDB	exon	246612001	246612169	.	-	.	Parent=AAEL009428-RK
AaegL5_2	VEuPathDB	exon	246612359	246613004	.	-	.	Parent=AAEL009428-RK
AaegL5_2	VEuPathDB	exon	246613102	246613910	.	-	.	Parent=AAEL009428-RK
AaegL5_2	VEuPathDB	exon	246642352	246642550	.	-	.	Parent=AAEL009428-RK
AaegL5_2	VEuPathDB	exon	246642720	246642951	.	-	.	Parent=AAEL009428-RK
AaegL5_2	VEuPathDB	exon	246651017	246651456	.	-	.	Parent=AAEL009428-RK
AaegL5_2	VEuPathDB	CDS	246598569	246599135	.	-	0	Parent=AAEL009428-RK
AaegL5_2	VEuPathDB	CDS	246611272	246611927	.	-	2	Parent=AAEL009428-RK
AaegL5_2	VEuPathDB	CDS	246612001	246612169	.	-	0	Parent=AAEL009428-RK
AaegL5_2	VEuPathDB	CDS	246612359	246613004	.	-	1	Parent=AAEL009428-RK
AaegL5_2	VEuPathDB	CDS	246613102	246613910	.	-	0	Parent=AAEL009428-RK
AaegL5_2	VEuPathDB	CDS	246642352	246642501	.	-	0	Parent=AAEL009428-RK
AaegL5_2	VEuPathDB	mRNA	246597912	246651456	.	-	.	ID=AAEL009428-RL;geneID=AAEL009428
AaegL5_2	VEuPathDB	exon	246597912	246599135	.	-	.	Parent=AAEL009428-RL
AaegL5_2	VEuPathDB	exon	246611272	246611927	.	-	.	Parent=AAEL009428-RL
AaegL5_2	VEuPathDB	exon	246612001	246612169	.	-	.	Parent=AAEL009428-RL
AaegL5_2	VEuPathDB	exon	246612359	246613004	.	-	.	Parent=AAEL009428-RL
AaegL5_2	VEuPathDB	exon	246613102	246613910	.	-	.	Parent=AAEL009428-RL
AaegL5_2	VEuPathDB	exon	246642352	246642550	.	-	.	Parent=AAEL009428-RL
AaegL5_2	VEuPathDB	exon	246642720	246642855	.	-	.	Parent=AAEL009428-RL
AaegL5_2	VEuPathDB	exon	246650996	246651456	.	-	.	Parent=AAEL009428-RL
AaegL5_2	VEuPathDB	CDS	246598569	246599135	.	-	0	Parent=AAEL009428-RL
AaegL5_2	VEuPathDB	CDS	246611272	246611927	.	-	2	Parent=AAEL009428-RL
AaegL5_2	VEuPathDB	CDS	246612001	246612169	.	-	0	Parent=AAEL009428-RL
AaegL5_2	VEuPathDB	CDS	246612359	246613004	.	-	1	Parent=AAEL009428-RL
AaegL5_2	VEuPathDB	CDS	246613102	246613910	.	-	0	Parent=AAEL009428-RL
AaegL5_2	VEuPathDB	CDS	246642352	246642501	.	-	0	Parent=AAEL009428-RL
AaegL5_2	VEuPathDB	mRNA	246597912	246651456	.	-	.	ID=AAEL009428-RM;geneID=AAEL009428
AaegL5_2	VEuPathDB	exon	246597912	246599135	.	-	.	Parent=AAEL009428-RM
AaegL5_2	VEuPathDB	exon	246611272	246611927	.	-	.	Parent=AAEL009428-RM
AaegL5_2	VEuPathDB	exon	246612001	246612169	.	-	.	Parent=AAEL009428-RM
AaegL5_2	VEuPathDB	exon	246612359	246613004	.	-	.	Parent=AAEL009428-RM
AaegL5_2	VEuPathDB	exon	246613102	246613910	.	-	.	Parent=AAEL009428-RM
AaegL5_2	VEuPathDB	exon	246642352	246642550	.	-	.	Parent=AAEL009428-RM
AaegL5_2	VEuPathDB	exon	246651017	246651456	.	-	.	Parent=AAEL009428-RM
AaegL5_2	VEuPathDB	CDS	246598569	246599135	.	-	0	Parent=AAEL009428-RM
AaegL5_2	VEuPathDB	CDS	246611272	246611927	.	-	2	Parent=AAEL009428-RM
AaegL5_2	VEuPathDB	CDS	246612001	246612169	.	-	0	Parent=AAEL009428-RM
AaegL5_2	VEuPathDB	CDS	246612359	246613004	.	-	1	Parent=AAEL009428-RM
AaegL5_2	VEuPathDB	CDS	246613102	246613910	.	-	0	Parent=AAEL009428-RM
AaegL5_2	VEuPathDB	CDS	246642352	246642501	.	-	0	Parent=AAEL009428-RM
AaegL5_2	VEuPathDB	mRNA	246597912	246651456	.	-	.	ID=AAEL009428-RN;geneID=AAEL009428
AaegL5_2	VEuPathDB	exon	246597912	246599135	.	-	.	Parent=AAEL009428-RN
AaegL5_2	VEuPathDB	exon	246611272	246611927	.	-	.	Parent=AAEL009428-RN
AaegL5_2	VEuPathDB	exon	246612001	246612169	.	-	.	Parent=AAEL009428-RN
AaegL5_2	VEuPathDB	exon	246612359	246613004	.	-	.	Parent=AAEL009428-RN
AaegL5_2	VEuPathDB	exon	246613102	246613910	.	-	.	Parent=AAEL009428-RN
AaegL5_2	VEuPathDB	exon	246642352	246642550	.	-	.	Parent=AAEL009428-RN
AaegL5_2	VEuPathDB	exon	246642720	246642805	.	-	.	Parent=AAEL009428-RN
AaegL5_2	VEuPathDB	exon	246651002	246651456	.	-	.	Parent=AAEL009428-RN
AaegL5_2	VEuPathDB	CDS	246598569	246599135	.	-	0	Parent=AAEL009428-RN
AaegL5_2	VEuPathDB	CDS	246611272	246611927	.	-	2	Parent=AAEL009428-RN
AaegL5_2	VEuPathDB	CDS	246612001	246612169	.	-	0	Parent=AAEL009428-RN
AaegL5_2	VEuPathDB	CDS	246612359	246613004	.	-	1	Parent=AAEL009428-RN
AaegL5_2	VEuPathDB	CDS	246613102	246613910	.	-	0	Parent=AAEL009428-RN
AaegL5_2	VEuPathDB	CDS	246642352	246642501	.	-	0	Parent=AAEL009428-RN
AaegL5_2	VEuPathDB	mRNA	246597912	246651456	.	-	.	ID=AAEL009428-RO;geneID=AAEL009428
AaegL5_2	VEuPathDB	exon	246597912	246599135	.	-	.	Parent=AAEL009428-RO
AaegL5_2	VEuPathDB	exon	246611272	246611927	.	-	.	Parent=AAEL009428-RO
AaegL5_2	VEuPathDB	exon	246612001	246612169	.	-	.	Parent=AAEL009428-RO
AaegL5_2	VEuPathDB	exon	246612359	246613004	.	-	.	Parent=AAEL009428-RO
AaegL5_2	VEuPathDB	exon	246613102	246613910	.	-	.	Parent=AAEL009428-RO
AaegL5_2	VEuPathDB	exon	246642352	246642550	.	-	.	Parent=AAEL009428-RO
AaegL5_2	VEuPathDB	exon	246642720	246642812	.	-	.	Parent=AAEL009428-RO
AaegL5_2	VEuPathDB	exon	246651002	246651456	.	-	.	Parent=AAEL009428-RO
AaegL5_2	VEuPathDB	CDS	246598569	246599135	.	-	0	Parent=AAEL009428-RO
AaegL5_2	VEuPathDB	CDS	246611272	246611927	.	-	2	Parent=AAEL009428-RO
AaegL5_2	VEuPathDB	CDS	246612001	246612169	.	-	0	Parent=AAEL009428-RO
AaegL5_2	VEuPathDB	CDS	246612359	246613004	.	-	1	Parent=AAEL009428-RO
AaegL5_2	VEuPathDB	CDS	246613102	246613910	.	-	0	Parent=AAEL009428-RO
AaegL5_2	VEuPathDB	CDS	246642352	246642501	.	-	0	Parent=AAEL009428-RO
AaegL5_2	VEuPathDB	mRNA	246597912	246651456	.	-	.	ID=AAEL009428-RP;geneID=AAEL009428
AaegL5_2	VEuPathDB	exon	246597912	246599135	.	-	.	Parent=AAEL009428-RP
AaegL5_2	VEuPathDB	exon	246611272	246611927	.	-	.	Parent=AAEL009428-RP
AaegL5_2	VEuPathDB	exon	246612001	246612169	.	-	.	Parent=AAEL009428-RP
AaegL5_2	VEuPathDB	exon	246612359	246613004	.	-	.	Parent=AAEL009428-RP
AaegL5_2	VEuPathDB	exon	246613102	246613910	.	-	.	Parent=AAEL009428-RP
AaegL5_2	VEuPathDB	exon	246642352	246642550	.	-	.	Parent=AAEL009428-RP
AaegL5_2	VEuPathDB	exon	246642720	246642845	.	-	.	Parent=AAEL009428-RP
AaegL5_2	VEuPathDB	exon	246650996	246651456	.	-	.	Parent=AAEL009428-RP
AaegL5_2	VEuPathDB	CDS	246598569	246599135	.	-	0	Parent=AAEL009428-RP
AaegL5_2	VEuPathDB	CDS	246611272	246611927	.	-	2	Parent=AAEL009428-RP
AaegL5_2	VEuPathDB	CDS	246612001	246612169	.	-	0	Parent=AAEL009428-RP
AaegL5_2	VEuPathDB	CDS	246612359	246613004	.	-	1	Parent=AAEL009428-RP
AaegL5_2	VEuPathDB	CDS	246613102	246613910	.	-	0	Parent=AAEL009428-RP
AaegL5_2	VEuPathDB	CDS	246642352	246642501	.	-	0	Parent=AAEL009428-RP
AaegL5_2	VEuPathDB	mRNA	246597912	246651456	.	-	.	ID=AAEL009428-RQ;geneID=AAEL009428
AaegL5_2	VEuPathDB	exon	246597912	246599135	.	-	.	Parent=AAEL009428-RQ
AaegL5_2	VEuPathDB	exon	246611272	246611927	.	-	.	Parent=AAEL009428-RQ
AaegL5_2	VEuPathDB	exon	246612001	246612169	.	-	.	Parent=AAEL009428-RQ
AaegL5_2	VEuPathDB	exon	246612359	246613004	.	-	.	Parent=AAEL009428-RQ
AaegL5_2	VEuPathDB	exon	246613102	246613910	.	-	.	Parent=AAEL009428-RQ
AaegL5_2	VEuPathDB	exon	246642352	246642550	.	-	.	Parent=AAEL009428-RQ
AaegL5_2	VEuPathDB	exon	246642720	246642845	.	-	.	Parent=AAEL009428-RQ
AaegL5_2	VEuPathDB	exon	246651002	246651456	.	-	.	Parent=AAEL009428-RQ
AaegL5_2	VEuPathDB	CDS	246598569	246599135	.	-	0	Parent=AAEL009428-RQ
AaegL5_2	VEuPathDB	CDS	246611272	246611927	.	-	2	Parent=AAEL009428-RQ
AaegL5_2	VEuPathDB	CDS	246612001	246612169	.	-	0	Parent=AAEL009428-RQ
AaegL5_2	VEuPathDB	CDS	246612359	246613004	.	-	1	Parent=AAEL009428-RQ
AaegL5_2	VEuPathDB	CDS	246613102	246613910	.	-	0	Parent=AAEL009428-RQ
AaegL5_2	VEuPathDB	CDS	246642352	246642501	.	-	0	Parent=AAEL009428-RQ
AaegL5_2	VEuPathDB	mRNA	246597912	246651457	.	-	.	ID=AAEL009428-RC;geneID=AAEL009428
AaegL5_2	VEuPathDB	exon	246597912	246599135	.	-	.	Parent=AAEL009428-RC
AaegL5_2	VEuPathDB	exon	246611272	246611927	.	-	.	Parent=AAEL009428-RC
AaegL5_2	VEuPathDB	exon	246612001	246612169	.	-	.	Parent=AAEL009428-RC
AaegL5_2	VEuPathDB	exon	246612359	246613004	.	-	.	Parent=AAEL009428-RC
AaegL5_2	VEuPathDB	exon	246613102	246613910	.	-	.	Parent=AAEL009428-RC
AaegL5_2	VEuPathDB	exon	246642352	246642539	.	-	.	Parent=AAEL009428-RC
AaegL5_2	VEuPathDB	exon	246651002	246651457	.	-	.	Parent=AAEL009428-RC
AaegL5_2	VEuPathDB	CDS	246598569	246599135	.	-	0	Parent=AAEL009428-RC
AaegL5_2	VEuPathDB	CDS	246611272	246611927	.	-	2	Parent=AAEL009428-RC
AaegL5_2	VEuPathDB	CDS	246612001	246612169	.	-	0	Parent=AAEL009428-RC
AaegL5_2	VEuPathDB	CDS	246612359	246613004	.	-	1	Parent=AAEL009428-RC
AaegL5_2	VEuPathDB	CDS	246613102	246613910	.	-	0	Parent=AAEL009428-RC
AaegL5_2	VEuPathDB	CDS	246642352	246642501	.	-	0	Parent=AAEL009428-RC
AaegL5_2	VEuPathDB	mRNA	246653019	246694435	.	+	.	ID=AAEL009424-RA;geneID=AAEL009424
AaegL5_2	VEuPathDB	exon	246653019	246653498	.	+	.	Parent=AAEL009424-RA
AaegL5_2	VEuPathDB	exon	246692602	246693820	.	+	.	Parent=AAEL009424-RA
AaegL5_2	VEuPathDB	exon	246693954	246694435	.	+	.	Parent=AAEL009424-RA
AaegL5_2	VEuPathDB	CDS	246653254	246653498	.	+	0	Parent=AAEL009424-RA
AaegL5_2	VEuPathDB	CDS	246692602	246693820	.	+	1	Parent=AAEL009424-RA
AaegL5_2	VEuPathDB	CDS	246693954	246694310	.	+	0	Parent=AAEL009424-RA
AaegL5_2	VEuPathDB	lnc_RNA	246680878	246682165	.	+	.	ID=AAEL027097-RA;geneID=AAEL027097
AaegL5_2	VEuPathDB	exon	246680878	246681023	.	+	.	Parent=AAEL027097-RA
AaegL5_2	VEuPathDB	exon	246681082	246682033	.	+	.	Parent=AAEL027097-RA
AaegL5_2	VEuPathDB	exon	246682092	246682165	.	+	.	Parent=AAEL027097-RA
AaegL5_2	VEuPathDB	mRNA	246715335	246716981	.	-	.	ID=AAEL009429-RB;geneID=AAEL009429
AaegL5_2	VEuPathDB	exon	246715335	246716726	.	-	.	Parent=AAEL009429-RB
AaegL5_2	VEuPathDB	exon	246716789	246716981	.	-	.	Parent=AAEL009429-RB
AaegL5_2	VEuPathDB	CDS	246715424	246716726	.	-	1	Parent=AAEL009429-RB
AaegL5_2	VEuPathDB	CDS	246716789	246716865	.	-	0	Parent=AAEL009429-RB
AaegL5_2	VEuPathDB	mRNA	246731592	247075727	.	+	.	ID=AAEL009430-RB;geneID=AAEL009430
AaegL5_2	VEuPathDB	exon	246731592	246731947	.	+	.	Parent=AAEL009430-RB
AaegL5_2	VEuPathDB	exon	246732354	246733710	.	+	.	Parent=AAEL009430-RB
AaegL5_2	VEuPathDB	exon	247040062	247041153	.	+	.	Parent=AAEL009430-RB
AaegL5_2	VEuPathDB	exon	247045435	247047638	.	+	.	Parent=AAEL009430-RB
AaegL5_2	VEuPathDB	exon	247048141	247058277	.	+	.	Parent=AAEL009430-RB
AaegL5_2	VEuPathDB	exon	247058344	247060329	.	+	.	Parent=AAEL009430-RB
AaegL5_2	VEuPathDB	exon	247060399	247060547	.	+	.	Parent=AAEL009430-RB
AaegL5_2	VEuPathDB	exon	247061457	247061536	.	+	.	Parent=AAEL009430-RB
AaegL5_2	VEuPathDB	exon	247061601	247061773	.	+	.	Parent=AAEL009430-RB
AaegL5_2	VEuPathDB	exon	247061843	247062163	.	+	.	Parent=AAEL009430-RB
AaegL5_2	VEuPathDB	exon	247062254	247062693	.	+	.	Parent=AAEL009430-RB
AaegL5_2	VEuPathDB	exon	247072885	247075727	.	+	.	Parent=AAEL009430-RB
AaegL5_2	VEuPathDB	CDS	246733628	246733710	.	+	0	Parent=AAEL009430-RB
AaegL5_2	VEuPathDB	CDS	247040062	247041153	.	+	1	Parent=AAEL009430-RB
AaegL5_2	VEuPathDB	CDS	247045435	247047638	.	+	1	Parent=AAEL009430-RB
AaegL5_2	VEuPathDB	CDS	247048141	247058277	.	+	2	Parent=AAEL009430-RB
AaegL5_2	VEuPathDB	CDS	247058344	247060329	.	+	2	Parent=AAEL009430-RB
AaegL5_2	VEuPathDB	CDS	247060399	247060547	.	+	2	Parent=AAEL009430-RB
AaegL5_2	VEuPathDB	CDS	247061457	247061536	.	+	0	Parent=AAEL009430-RB
AaegL5_2	VEuPathDB	CDS	247061601	247061773	.	+	1	Parent=AAEL009430-RB
AaegL5_2	VEuPathDB	CDS	247061843	247062163	.	+	2	Parent=AAEL009430-RB
AaegL5_2	VEuPathDB	CDS	247062254	247062693	.	+	2	Parent=AAEL009430-RB
AaegL5_2	VEuPathDB	CDS	247072885	247073172	.	+	0	Parent=AAEL009430-RB
AaegL5_2	VEuPathDB	mRNA	246731592	247075727	.	+	.	ID=AAEL009430-RC;geneID=AAEL009430
AaegL5_2	VEuPathDB	exon	246731592	246731947	.	+	.	Parent=AAEL009430-RC
AaegL5_2	VEuPathDB	exon	246732354	246733710	.	+	.	Parent=AAEL009430-RC
AaegL5_2	VEuPathDB	exon	247040062	247041153	.	+	.	Parent=AAEL009430-RC
AaegL5_2	VEuPathDB	exon	247045435	247047638	.	+	.	Parent=AAEL009430-RC
AaegL5_2	VEuPathDB	exon	247048141	247058277	.	+	.	Parent=AAEL009430-RC
AaegL5_2	VEuPathDB	exon	247058344	247060329	.	+	.	Parent=AAEL009430-RC
AaegL5_2	VEuPathDB	exon	247060399	247060547	.	+	.	Parent=AAEL009430-RC
AaegL5_2	VEuPathDB	exon	247061203	247061286	.	+	.	Parent=AAEL009430-RC
AaegL5_2	VEuPathDB	exon	247061457	247061536	.	+	.	Parent=AAEL009430-RC
AaegL5_2	VEuPathDB	exon	247061601	247061773	.	+	.	Parent=AAEL009430-RC
AaegL5_2	VEuPathDB	exon	247061843	247062163	.	+	.	Parent=AAEL009430-RC
AaegL5_2	VEuPathDB	exon	247062254	247062693	.	+	.	Parent=AAEL009430-RC
AaegL5_2	VEuPathDB	exon	247072885	247075727	.	+	.	Parent=AAEL009430-RC
AaegL5_2	VEuPathDB	CDS	246733628	246733710	.	+	0	Parent=AAEL009430-RC
AaegL5_2	VEuPathDB	CDS	247040062	247041153	.	+	1	Parent=AAEL009430-RC
AaegL5_2	VEuPathDB	CDS	247045435	247047638	.	+	1	Parent=AAEL009430-RC
AaegL5_2	VEuPathDB	CDS	247048141	247058277	.	+	2	Parent=AAEL009430-RC
AaegL5_2	VEuPathDB	CDS	247058344	247060329	.	+	2	Parent=AAEL009430-RC
AaegL5_2	VEuPathDB	CDS	247060399	247060547	.	+	2	Parent=AAEL009430-RC
AaegL5_2	VEuPathDB	CDS	247061203	247061286	.	+	0	Parent=AAEL009430-RC
AaegL5_2	VEuPathDB	CDS	247061457	247061536	.	+	0	Parent=AAEL009430-RC
AaegL5_2	VEuPathDB	CDS	247061601	247061773	.	+	1	Parent=AAEL009430-RC
AaegL5_2	VEuPathDB	CDS	247061843	247062163	.	+	2	Parent=AAEL009430-RC
AaegL5_2	VEuPathDB	CDS	247062254	247062693	.	+	2	Parent=AAEL009430-RC
AaegL5_2	VEuPathDB	CDS	247072885	247073172	.	+	0	Parent=AAEL009430-RC
AaegL5_2	VEuPathDB	mRNA	246731592	247075727	.	+	.	ID=AAEL009430-RD;geneID=AAEL009430
AaegL5_2	VEuPathDB	exon	246731592	246731947	.	+	.	Parent=AAEL009430-RD
AaegL5_2	VEuPathDB	exon	246732354	246733710	.	+	.	Parent=AAEL009430-RD
AaegL5_2	VEuPathDB	exon	247040062	247041153	.	+	.	Parent=AAEL009430-RD
AaegL5_2	VEuPathDB	exon	247045435	247047638	.	+	.	Parent=AAEL009430-RD
AaegL5_2	VEuPathDB	exon	247048141	247058277	.	+	.	Parent=AAEL009430-RD
AaegL5_2	VEuPathDB	exon	247058344	247060329	.	+	.	Parent=AAEL009430-RD
AaegL5_2	VEuPathDB	exon	247060399	247060547	.	+	.	Parent=AAEL009430-RD
AaegL5_2	VEuPathDB	exon	247061203	247061292	.	+	.	Parent=AAEL009430-RD
AaegL5_2	VEuPathDB	exon	247061457	247061536	.	+	.	Parent=AAEL009430-RD
AaegL5_2	VEuPathDB	exon	247061604	247061773	.	+	.	Parent=AAEL009430-RD
AaegL5_2	VEuPathDB	exon	247061843	247062163	.	+	.	Parent=AAEL009430-RD
AaegL5_2	VEuPathDB	exon	247062254	247062693	.	+	.	Parent=AAEL009430-RD
AaegL5_2	VEuPathDB	exon	247072885	247075727	.	+	.	Parent=AAEL009430-RD
AaegL5_2	VEuPathDB	CDS	246733628	246733710	.	+	0	Parent=AAEL009430-RD
AaegL5_2	VEuPathDB	CDS	247040062	247041153	.	+	1	Parent=AAEL009430-RD
AaegL5_2	VEuPathDB	CDS	247045435	247047638	.	+	1	Parent=AAEL009430-RD
AaegL5_2	VEuPathDB	CDS	247048141	247058277	.	+	2	Parent=AAEL009430-RD
AaegL5_2	VEuPathDB	CDS	247058344	247060329	.	+	2	Parent=AAEL009430-RD
AaegL5_2	VEuPathDB	CDS	247060399	247060547	.	+	2	Parent=AAEL009430-RD
AaegL5_2	VEuPathDB	CDS	247061203	247061292	.	+	0	Parent=AAEL009430-RD
AaegL5_2	VEuPathDB	CDS	247061457	247061536	.	+	0	Parent=AAEL009430-RD
AaegL5_2	VEuPathDB	CDS	247061604	247061773	.	+	1	Parent=AAEL009430-RD
AaegL5_2	VEuPathDB	CDS	247061843	247062163	.	+	2	Parent=AAEL009430-RD
AaegL5_2	VEuPathDB	CDS	247062254	247062693	.	+	2	Parent=AAEL009430-RD
AaegL5_2	VEuPathDB	CDS	247072885	247073172	.	+	0	Parent=AAEL009430-RD
AaegL5_2	VEuPathDB	mRNA	246731592	247075727	.	+	.	ID=AAEL009430-RE;geneID=AAEL009430
AaegL5_2	VEuPathDB	exon	246731592	246731947	.	+	.	Parent=AAEL009430-RE
AaegL5_2	VEuPathDB	exon	246732354	246733710	.	+	.	Parent=AAEL009430-RE
AaegL5_2	VEuPathDB	exon	247045435	247047638	.	+	.	Parent=AAEL009430-RE
AaegL5_2	VEuPathDB	exon	247048141	247058277	.	+	.	Parent=AAEL009430-RE
AaegL5_2	VEuPathDB	exon	247058344	247060329	.	+	.	Parent=AAEL009430-RE
AaegL5_2	VEuPathDB	exon	247060399	247060547	.	+	.	Parent=AAEL009430-RE
AaegL5_2	VEuPathDB	exon	247061203	247061292	.	+	.	Parent=AAEL009430-RE
AaegL5_2	VEuPathDB	exon	247061457	247061536	.	+	.	Parent=AAEL009430-RE
AaegL5_2	VEuPathDB	exon	247061601	247061773	.	+	.	Parent=AAEL009430-RE
AaegL5_2	VEuPathDB	exon	247061843	247062163	.	+	.	Parent=AAEL009430-RE
AaegL5_2	VEuPathDB	exon	247062254	247062693	.	+	.	Parent=AAEL009430-RE
AaegL5_2	VEuPathDB	exon	247072885	247075727	.	+	.	Parent=AAEL009430-RE
AaegL5_2	VEuPathDB	CDS	246733628	246733710	.	+	0	Parent=AAEL009430-RE
AaegL5_2	VEuPathDB	CDS	247045435	247047638	.	+	1	Parent=AAEL009430-RE
AaegL5_2	VEuPathDB	CDS	247048141	247058277	.	+	2	Parent=AAEL009430-RE
AaegL5_2	VEuPathDB	CDS	247058344	247060329	.	+	2	Parent=AAEL009430-RE
AaegL5_2	VEuPathDB	CDS	247060399	247060547	.	+	2	Parent=AAEL009430-RE
AaegL5_2	VEuPathDB	CDS	247061203	247061292	.	+	0	Parent=AAEL009430-RE
AaegL5_2	VEuPathDB	CDS	247061457	247061536	.	+	0	Parent=AAEL009430-RE
AaegL5_2	VEuPathDB	CDS	247061601	247061773	.	+	1	Parent=AAEL009430-RE
AaegL5_2	VEuPathDB	CDS	247061843	247062163	.	+	2	Parent=AAEL009430-RE
AaegL5_2	VEuPathDB	CDS	247062254	247062693	.	+	2	Parent=AAEL009430-RE
AaegL5_2	VEuPathDB	CDS	247072885	247073172	.	+	0	Parent=AAEL009430-RE
AaegL5_2	VEuPathDB	mRNA	246731592	247075727	.	+	.	ID=AAEL009430-RF;geneID=AAEL009430
AaegL5_2	VEuPathDB	exon	246731592	246731947	.	+	.	Parent=AAEL009430-RF
AaegL5_2	VEuPathDB	exon	246732354	246733710	.	+	.	Parent=AAEL009430-RF
AaegL5_2	VEuPathDB	exon	247040062	247041153	.	+	.	Parent=AAEL009430-RF
AaegL5_2	VEuPathDB	exon	247045435	247047638	.	+	.	Parent=AAEL009430-RF
AaegL5_2	VEuPathDB	exon	247048141	247058277	.	+	.	Parent=AAEL009430-RF
AaegL5_2	VEuPathDB	exon	247058344	247060329	.	+	.	Parent=AAEL009430-RF
AaegL5_2	VEuPathDB	exon	247060399	247060547	.	+	.	Parent=AAEL009430-RF
AaegL5_2	VEuPathDB	exon	247061457	247061536	.	+	.	Parent=AAEL009430-RF
AaegL5_2	VEuPathDB	exon	247061604	247061773	.	+	.	Parent=AAEL009430-RF
AaegL5_2	VEuPathDB	exon	247061843	247062163	.	+	.	Parent=AAEL009430-RF
AaegL5_2	VEuPathDB	exon	247062254	247062693	.	+	.	Parent=AAEL009430-RF
AaegL5_2	VEuPathDB	exon	247072885	247075727	.	+	.	Parent=AAEL009430-RF
AaegL5_2	VEuPathDB	CDS	246733628	246733710	.	+	0	Parent=AAEL009430-RF
AaegL5_2	VEuPathDB	CDS	247040062	247041153	.	+	1	Parent=AAEL009430-RF
AaegL5_2	VEuPathDB	CDS	247045435	247047638	.	+	1	Parent=AAEL009430-RF
AaegL5_2	VEuPathDB	CDS	247048141	247058277	.	+	2	Parent=AAEL009430-RF
AaegL5_2	VEuPathDB	CDS	247058344	247060329	.	+	2	Parent=AAEL009430-RF
AaegL5_2	VEuPathDB	CDS	247060399	247060547	.	+	2	Parent=AAEL009430-RF
AaegL5_2	VEuPathDB	CDS	247061457	247061536	.	+	0	Parent=AAEL009430-RF
AaegL5_2	VEuPathDB	CDS	247061604	247061773	.	+	1	Parent=AAEL009430-RF
AaegL5_2	VEuPathDB	CDS	247061843	247062163	.	+	2	Parent=AAEL009430-RF
AaegL5_2	VEuPathDB	CDS	247062254	247062693	.	+	2	Parent=AAEL009430-RF
AaegL5_2	VEuPathDB	CDS	247072885	247073172	.	+	0	Parent=AAEL009430-RF
AaegL5_2	VEuPathDB	mRNA	246731592	247075727	.	+	.	ID=AAEL009430-RG;geneID=AAEL009430
AaegL5_2	VEuPathDB	exon	246731592	246731947	.	+	.	Parent=AAEL009430-RG
AaegL5_2	VEuPathDB	exon	246732354	246733710	.	+	.	Parent=AAEL009430-RG
AaegL5_2	VEuPathDB	exon	247040062	247041153	.	+	.	Parent=AAEL009430-RG
AaegL5_2	VEuPathDB	exon	247045435	247047638	.	+	.	Parent=AAEL009430-RG
AaegL5_2	VEuPathDB	exon	247048141	247058277	.	+	.	Parent=AAEL009430-RG
AaegL5_2	VEuPathDB	exon	247058344	247060329	.	+	.	Parent=AAEL009430-RG
AaegL5_2	VEuPathDB	exon	247060399	247060547	.	+	.	Parent=AAEL009430-RG
AaegL5_2	VEuPathDB	exon	247061203	247061292	.	+	.	Parent=AAEL009430-RG
AaegL5_2	VEuPathDB	exon	247061457	247061536	.	+	.	Parent=AAEL009430-RG
AaegL5_2	VEuPathDB	exon	247061601	247061773	.	+	.	Parent=AAEL009430-RG
AaegL5_2	VEuPathDB	exon	247061843	247062163	.	+	.	Parent=AAEL009430-RG
AaegL5_2	VEuPathDB	exon	247062254	247062693	.	+	.	Parent=AAEL009430-RG
AaegL5_2	VEuPathDB	exon	247072885	247075727	.	+	.	Parent=AAEL009430-RG
AaegL5_2	VEuPathDB	CDS	246733628	246733710	.	+	0	Parent=AAEL009430-RG
AaegL5_2	VEuPathDB	CDS	247040062	247041153	.	+	1	Parent=AAEL009430-RG
AaegL5_2	VEuPathDB	CDS	247045435	247047638	.	+	1	Parent=AAEL009430-RG
AaegL5_2	VEuPathDB	CDS	247048141	247058277	.	+	2	Parent=AAEL009430-RG
AaegL5_2	VEuPathDB	CDS	247058344	247060329	.	+	2	Parent=AAEL009430-RG
AaegL5_2	VEuPathDB	CDS	247060399	247060547	.	+	2	Parent=AAEL009430-RG
AaegL5_2	VEuPathDB	CDS	247061203	247061292	.	+	0	Parent=AAEL009430-RG
AaegL5_2	VEuPathDB	CDS	247061457	247061536	.	+	0	Parent=AAEL009430-RG
AaegL5_2	VEuPathDB	CDS	247061601	247061773	.	+	1	Parent=AAEL009430-RG
AaegL5_2	VEuPathDB	CDS	247061843	247062163	.	+	2	Parent=AAEL009430-RG
AaegL5_2	VEuPathDB	CDS	247062254	247062693	.	+	2	Parent=AAEL009430-RG
AaegL5_2	VEuPathDB	CDS	247072885	247073172	.	+	0	Parent=AAEL009430-RG
AaegL5_2	VEuPathDB	mRNA	246731592	247075727	.	+	.	ID=AAEL009430-RH;geneID=AAEL009430
AaegL5_2	VEuPathDB	exon	246731592	246731947	.	+	.	Parent=AAEL009430-RH
AaegL5_2	VEuPathDB	exon	246732354	246733710	.	+	.	Parent=AAEL009430-RH
AaegL5_2	VEuPathDB	exon	247040062	247041153	.	+	.	Parent=AAEL009430-RH
AaegL5_2	VEuPathDB	exon	247045435	247047638	.	+	.	Parent=AAEL009430-RH
AaegL5_2	VEuPathDB	exon	247048141	247054386	.	+	.	Parent=AAEL009430-RH
AaegL5_2	VEuPathDB	exon	247054468	247058277	.	+	.	Parent=AAEL009430-RH
AaegL5_2	VEuPathDB	exon	247058344	247060329	.	+	.	Parent=AAEL009430-RH
AaegL5_2	VEuPathDB	exon	247060399	247060547	.	+	.	Parent=AAEL009430-RH
AaegL5_2	VEuPathDB	exon	247061203	247061292	.	+	.	Parent=AAEL009430-RH
AaegL5_2	VEuPathDB	exon	247061457	247061536	.	+	.	Parent=AAEL009430-RH
AaegL5_2	VEuPathDB	exon	247061601	247061773	.	+	.	Parent=AAEL009430-RH
AaegL5_2	VEuPathDB	exon	247061843	247062163	.	+	.	Parent=AAEL009430-RH
AaegL5_2	VEuPathDB	exon	247062254	247062693	.	+	.	Parent=AAEL009430-RH
AaegL5_2	VEuPathDB	exon	247072885	247075727	.	+	.	Parent=AAEL009430-RH
AaegL5_2	VEuPathDB	CDS	246733628	246733710	.	+	0	Parent=AAEL009430-RH
AaegL5_2	VEuPathDB	CDS	247040062	247041153	.	+	1	Parent=AAEL009430-RH
AaegL5_2	VEuPathDB	CDS	247045435	247047638	.	+	1	Parent=AAEL009430-RH
AaegL5_2	VEuPathDB	CDS	247048141	247054386	.	+	2	Parent=AAEL009430-RH
AaegL5_2	VEuPathDB	CDS	247054468	247058277	.	+	2	Parent=AAEL009430-RH
AaegL5_2	VEuPathDB	CDS	247058344	247060329	.	+	2	Parent=AAEL009430-RH
AaegL5_2	VEuPathDB	CDS	247060399	247060547	.	+	2	Parent=AAEL009430-RH
AaegL5_2	VEuPathDB	CDS	247061203	247061292	.	+	0	Parent=AAEL009430-RH
AaegL5_2	VEuPathDB	CDS	247061457	247061536	.	+	0	Parent=AAEL009430-RH
AaegL5_2	VEuPathDB	CDS	247061601	247061773	.	+	1	Parent=AAEL009430-RH
AaegL5_2	VEuPathDB	CDS	247061843	247062163	.	+	2	Parent=AAEL009430-RH
AaegL5_2	VEuPathDB	CDS	247062254	247062693	.	+	2	Parent=AAEL009430-RH
AaegL5_2	VEuPathDB	CDS	247072885	247073172	.	+	0	Parent=AAEL009430-RH
AaegL5_2	VEuPathDB	mRNA	246731592	247075727	.	+	.	ID=AAEL009430-RI;geneID=AAEL009430
AaegL5_2	VEuPathDB	exon	246731592	246731947	.	+	.	Parent=AAEL009430-RI
AaegL5_2	VEuPathDB	exon	246732354	246732492	.	+	.	Parent=AAEL009430-RI
AaegL5_2	VEuPathDB	exon	246733444	246733710	.	+	.	Parent=AAEL009430-RI
AaegL5_2	VEuPathDB	exon	247040062	247041153	.	+	.	Parent=AAEL009430-RI
AaegL5_2	VEuPathDB	exon	247045435	247047638	.	+	.	Parent=AAEL009430-RI
AaegL5_2	VEuPathDB	exon	247048141	247058277	.	+	.	Parent=AAEL009430-RI
AaegL5_2	VEuPathDB	exon	247058344	247060329	.	+	.	Parent=AAEL009430-RI
AaegL5_2	VEuPathDB	exon	247060399	247060547	.	+	.	Parent=AAEL009430-RI
AaegL5_2	VEuPathDB	exon	247061203	247061292	.	+	.	Parent=AAEL009430-RI
AaegL5_2	VEuPathDB	exon	247061457	247061536	.	+	.	Parent=AAEL009430-RI
AaegL5_2	VEuPathDB	exon	247061601	247061773	.	+	.	Parent=AAEL009430-RI
AaegL5_2	VEuPathDB	exon	247061843	247062163	.	+	.	Parent=AAEL009430-RI
AaegL5_2	VEuPathDB	exon	247062254	247062693	.	+	.	Parent=AAEL009430-RI
AaegL5_2	VEuPathDB	exon	247072885	247075727	.	+	.	Parent=AAEL009430-RI
AaegL5_2	VEuPathDB	CDS	246733628	246733710	.	+	0	Parent=AAEL009430-RI
AaegL5_2	VEuPathDB	CDS	247040062	247041153	.	+	1	Parent=AAEL009430-RI
AaegL5_2	VEuPathDB	CDS	247045435	247047638	.	+	1	Parent=AAEL009430-RI
AaegL5_2	VEuPathDB	CDS	247048141	247058277	.	+	2	Parent=AAEL009430-RI
AaegL5_2	VEuPathDB	CDS	247058344	247060329	.	+	2	Parent=AAEL009430-RI
AaegL5_2	VEuPathDB	CDS	247060399	247060547	.	+	2	Parent=AAEL009430-RI
AaegL5_2	VEuPathDB	CDS	247061203	247061292	.	+	0	Parent=AAEL009430-RI
AaegL5_2	VEuPathDB	CDS	247061457	247061536	.	+	0	Parent=AAEL009430-RI
AaegL5_2	VEuPathDB	CDS	247061601	247061773	.	+	1	Parent=AAEL009430-RI
AaegL5_2	VEuPathDB	CDS	247061843	247062163	.	+	2	Parent=AAEL009430-RI
AaegL5_2	VEuPathDB	CDS	247062254	247062693	.	+	2	Parent=AAEL009430-RI
AaegL5_2	VEuPathDB	CDS	247072885	247073172	.	+	0	Parent=AAEL009430-RI
AaegL5_2	VEuPathDB	mRNA	246731592	247075727	.	+	.	ID=AAEL009430-RJ;geneID=AAEL009430
AaegL5_2	VEuPathDB	exon	246731592	246731947	.	+	.	Parent=AAEL009430-RJ
AaegL5_2	VEuPathDB	exon	246732354	246733710	.	+	.	Parent=AAEL009430-RJ
AaegL5_2	VEuPathDB	exon	247040062	247041153	.	+	.	Parent=AAEL009430-RJ
AaegL5_2	VEuPathDB	exon	247045435	247047638	.	+	.	Parent=AAEL009430-RJ
AaegL5_2	VEuPathDB	exon	247048141	247058277	.	+	.	Parent=AAEL009430-RJ
AaegL5_2	VEuPathDB	exon	247058344	247060329	.	+	.	Parent=AAEL009430-RJ
AaegL5_2	VEuPathDB	exon	247060399	247060547	.	+	.	Parent=AAEL009430-RJ
AaegL5_2	VEuPathDB	exon	247061203	247061286	.	+	.	Parent=AAEL009430-RJ
AaegL5_2	VEuPathDB	exon	247061457	247061536	.	+	.	Parent=AAEL009430-RJ
AaegL5_2	VEuPathDB	exon	247061604	247061773	.	+	.	Parent=AAEL009430-RJ
AaegL5_2	VEuPathDB	exon	247061843	247062163	.	+	.	Parent=AAEL009430-RJ
AaegL5_2	VEuPathDB	exon	247062254	247062693	.	+	.	Parent=AAEL009430-RJ
AaegL5_2	VEuPathDB	exon	247072885	247075727	.	+	.	Parent=AAEL009430-RJ
AaegL5_2	VEuPathDB	CDS	246733628	246733710	.	+	0	Parent=AAEL009430-RJ
AaegL5_2	VEuPathDB	CDS	247040062	247041153	.	+	1	Parent=AAEL009430-RJ
AaegL5_2	VEuPathDB	CDS	247045435	247047638	.	+	1	Parent=AAEL009430-RJ
AaegL5_2	VEuPathDB	CDS	247048141	247058277	.	+	2	Parent=AAEL009430-RJ
AaegL5_2	VEuPathDB	CDS	247058344	247060329	.	+	2	Parent=AAEL009430-RJ
AaegL5_2	VEuPathDB	CDS	247060399	247060547	.	+	2	Parent=AAEL009430-RJ
AaegL5_2	VEuPathDB	CDS	247061203	247061286	.	+	0	Parent=AAEL009430-RJ
AaegL5_2	VEuPathDB	CDS	247061457	247061536	.	+	0	Parent=AAEL009430-RJ
AaegL5_2	VEuPathDB	CDS	247061604	247061773	.	+	1	Parent=AAEL009430-RJ
AaegL5_2	VEuPathDB	CDS	247061843	247062163	.	+	2	Parent=AAEL009430-RJ
AaegL5_2	VEuPathDB	CDS	247062254	247062693	.	+	2	Parent=AAEL009430-RJ
AaegL5_2	VEuPathDB	CDS	247072885	247073172	.	+	0	Parent=AAEL009430-RJ
AaegL5_2	VEuPathDB	mRNA	246731592	247075727	.	+	.	ID=AAEL009430-RK;geneID=AAEL009430
AaegL5_2	VEuPathDB	exon	246731592	246731947	.	+	.	Parent=AAEL009430-RK
AaegL5_2	VEuPathDB	exon	246732354	246732492	.	+	.	Parent=AAEL009430-RK
AaegL5_2	VEuPathDB	exon	247045435	247047638	.	+	.	Parent=AAEL009430-RK
AaegL5_2	VEuPathDB	exon	247048141	247058277	.	+	.	Parent=AAEL009430-RK
AaegL5_2	VEuPathDB	exon	247058344	247060329	.	+	.	Parent=AAEL009430-RK
AaegL5_2	VEuPathDB	exon	247060399	247060547	.	+	.	Parent=AAEL009430-RK
AaegL5_2	VEuPathDB	exon	247061203	247061292	.	+	.	Parent=AAEL009430-RK
AaegL5_2	VEuPathDB	exon	247061457	247061536	.	+	.	Parent=AAEL009430-RK
AaegL5_2	VEuPathDB	exon	247061601	247061773	.	+	.	Parent=AAEL009430-RK
AaegL5_2	VEuPathDB	exon	247061843	247062163	.	+	.	Parent=AAEL009430-RK
AaegL5_2	VEuPathDB	exon	247062254	247062693	.	+	.	Parent=AAEL009430-RK
AaegL5_2	VEuPathDB	exon	247072885	247075727	.	+	.	Parent=AAEL009430-RK
AaegL5_2	VEuPathDB	CDS	247046777	247047638	.	+	0	Parent=AAEL009430-RK
AaegL5_2	VEuPathDB	CDS	247048141	247058277	.	+	2	Parent=AAEL009430-RK
AaegL5_2	VEuPathDB	CDS	247058344	247060329	.	+	2	Parent=AAEL009430-RK
AaegL5_2	VEuPathDB	CDS	247060399	247060547	.	+	2	Parent=AAEL009430-RK
AaegL5_2	VEuPathDB	CDS	247061203	247061292	.	+	0	Parent=AAEL009430-RK
AaegL5_2	VEuPathDB	CDS	247061457	247061536	.	+	0	Parent=AAEL009430-RK
AaegL5_2	VEuPathDB	CDS	247061601	247061773	.	+	1	Parent=AAEL009430-RK
AaegL5_2	VEuPathDB	CDS	247061843	247062163	.	+	2	Parent=AAEL009430-RK
AaegL5_2	VEuPathDB	CDS	247062254	247062693	.	+	2	Parent=AAEL009430-RK
AaegL5_2	VEuPathDB	CDS	247072885	247073172	.	+	0	Parent=AAEL009430-RK
AaegL5_2	VEuPathDB	mRNA	247082397	247092161	.	+	.	ID=AAEL009421-RB;geneID=AAEL009421
AaegL5_2	VEuPathDB	exon	247082397	247082609	.	+	.	Parent=AAEL009421-RB
AaegL5_2	VEuPathDB	exon	247082669	247082879	.	+	.	Parent=AAEL009421-RB
AaegL5_2	VEuPathDB	exon	247091812	247092161	.	+	.	Parent=AAEL009421-RB
AaegL5_2	VEuPathDB	CDS	247082568	247082609	.	+	0	Parent=AAEL009421-RB
AaegL5_2	VEuPathDB	CDS	247082669	247082879	.	+	0	Parent=AAEL009421-RB
AaegL5_2	VEuPathDB	CDS	247091812	247092161	.	+	2	Parent=AAEL009421-RB
AaegL5_2	VEuPathDB	mRNA	247082409	247092407	.	+	.	ID=AAEL009421-RA;geneID=AAEL009421
AaegL5_2	VEuPathDB	exon	247082409	247082609	.	+	.	Parent=AAEL009421-RA
AaegL5_2	VEuPathDB	exon	247082669	247082879	.	+	.	Parent=AAEL009421-RA
AaegL5_2	VEuPathDB	exon	247091812	247092157	.	+	.	Parent=AAEL009421-RA
AaegL5_2	VEuPathDB	exon	247092228	247092407	.	+	.	Parent=AAEL009421-RA
AaegL5_2	VEuPathDB	CDS	247082568	247082609	.	+	0	Parent=AAEL009421-RA
AaegL5_2	VEuPathDB	CDS	247082669	247082879	.	+	0	Parent=AAEL009421-RA
AaegL5_2	VEuPathDB	CDS	247091812	247092157	.	+	2	Parent=AAEL009421-RA
AaegL5_2	VEuPathDB	CDS	247092228	247092330	.	+	1	Parent=AAEL009421-RA
AaegL5_2	VEuPathDB	lnc_RNA	247102976	247104134	.	-	.	ID=AAEL021559-RB;geneID=AAEL021559
AaegL5_2	VEuPathDB	exon	247102976	247103396	.	-	.	Parent=AAEL021559-RB
AaegL5_2	VEuPathDB	exon	247103456	247104134	.	-	.	Parent=AAEL021559-RB
AaegL5_2	VEuPathDB	lnc_RNA	247102976	247104440	.	-	.	ID=AAEL021559-RA;geneID=AAEL021559
AaegL5_2	VEuPathDB	exon	247102976	247103396	.	-	.	Parent=AAEL021559-RA
AaegL5_2	VEuPathDB	exon	247103456	247104001	.	-	.	Parent=AAEL021559-RA
AaegL5_2	VEuPathDB	exon	247104392	247104440	.	-	.	Parent=AAEL021559-RA
AaegL5_2	VEuPathDB	mRNA	247108668	247109685	.	+	.	ID=AAEL009431-RA;geneID=AAEL009431
AaegL5_2	VEuPathDB	exon	247108668	247108820	.	+	.	Parent=AAEL009431-RA
AaegL5_2	VEuPathDB	exon	247108879	247109685	.	+	.	Parent=AAEL009431-RA
AaegL5_2	VEuPathDB	CDS	247108799	247108820	.	+	0	Parent=AAEL009431-RA
AaegL5_2	VEuPathDB	CDS	247108879	247109627	.	+	2	Parent=AAEL009431-RA
AaegL5_2	VEuPathDB	mRNA	247128427	247159272	.	-	.	ID=AAEL019782-RA;geneID=AAEL019782
AaegL5_2	VEuPathDB	exon	247128427	247128865	.	-	.	Parent=AAEL019782-RA
AaegL5_2	VEuPathDB	exon	247128926	247129350	.	-	.	Parent=AAEL019782-RA
AaegL5_2	VEuPathDB	exon	247146456	247147056	.	-	.	Parent=AAEL019782-RA
AaegL5_2	VEuPathDB	exon	247147544	247147603	.	-	.	Parent=AAEL019782-RA
AaegL5_2	VEuPathDB	exon	247158996	247159272	.	-	.	Parent=AAEL019782-RA
AaegL5_2	VEuPathDB	CDS	247128664	247128865	.	-	1	Parent=AAEL019782-RA
AaegL5_2	VEuPathDB	CDS	247128926	247129350	.	-	0	Parent=AAEL019782-RA
AaegL5_2	VEuPathDB	CDS	247146456	247147056	.	-	1	Parent=AAEL019782-RA
AaegL5_2	VEuPathDB	CDS	247147544	247147587	.	-	0	Parent=AAEL019782-RA
AaegL5_2	VEuPathDB	mRNA	247128427	247159272	.	-	.	ID=AAEL019782-RB;geneID=AAEL019782
AaegL5_2	VEuPathDB	exon	247128427	247128865	.	-	.	Parent=AAEL019782-RB
AaegL5_2	VEuPathDB	exon	247128926	247129350	.	-	.	Parent=AAEL019782-RB
AaegL5_2	VEuPathDB	exon	247146456	247147056	.	-	.	Parent=AAEL019782-RB
AaegL5_2	VEuPathDB	exon	247147544	247147603	.	-	.	Parent=AAEL019782-RB
AaegL5_2	VEuPathDB	exon	247147859	247147887	.	-	.	Parent=AAEL019782-RB
AaegL5_2	VEuPathDB	exon	247158996	247159272	.	-	.	Parent=AAEL019782-RB
AaegL5_2	VEuPathDB	CDS	247128664	247128865	.	-	1	Parent=AAEL019782-RB
AaegL5_2	VEuPathDB	CDS	247128926	247129350	.	-	0	Parent=AAEL019782-RB
AaegL5_2	VEuPathDB	CDS	247146456	247147056	.	-	1	Parent=AAEL019782-RB
AaegL5_2	VEuPathDB	CDS	247147544	247147587	.	-	0	Parent=AAEL019782-RB
AaegL5_2	VEuPathDB	mRNA	247128427	247159272	.	-	.	ID=AAEL019782-RC;geneID=AAEL019782
AaegL5_2	VEuPathDB	exon	247128427	247128862	.	-	.	Parent=AAEL019782-RC
AaegL5_2	VEuPathDB	exon	247128926	247129350	.	-	.	Parent=AAEL019782-RC
AaegL5_2	VEuPathDB	exon	247146456	247147056	.	-	.	Parent=AAEL019782-RC
AaegL5_2	VEuPathDB	exon	247147544	247147603	.	-	.	Parent=AAEL019782-RC
AaegL5_2	VEuPathDB	exon	247147859	247147887	.	-	.	Parent=AAEL019782-RC
AaegL5_2	VEuPathDB	exon	247158996	247159272	.	-	.	Parent=AAEL019782-RC
AaegL5_2	VEuPathDB	CDS	247128664	247128862	.	-	1	Parent=AAEL019782-RC
AaegL5_2	VEuPathDB	CDS	247128926	247129350	.	-	0	Parent=AAEL019782-RC
AaegL5_2	VEuPathDB	CDS	247146456	247147056	.	-	1	Parent=AAEL019782-RC
AaegL5_2	VEuPathDB	CDS	247147544	247147587	.	-	0	Parent=AAEL019782-RC
AaegL5_2	VEuPathDB	mRNA	247688295	247709386	.	+	.	ID=AAEL008190-RA;geneID=AAEL008190
AaegL5_2	VEuPathDB	exon	247688295	247689063	.	+	.	Parent=AAEL008190-RA
AaegL5_2	VEuPathDB	exon	247707487	247709386	.	+	.	Parent=AAEL008190-RA
AaegL5_2	VEuPathDB	CDS	247688988	247689063	.	+	0	Parent=AAEL008190-RA
AaegL5_2	VEuPathDB	CDS	247707487	247708487	.	+	2	Parent=AAEL008190-RA
AaegL5_2	VEuPathDB	lnc_RNA	247694285	247707480	.	-	.	ID=AAEL020247-RA;geneID=AAEL020247
AaegL5_2	VEuPathDB	exon	247694285	247696405	.	-	.	Parent=AAEL020247-RA
AaegL5_2	VEuPathDB	exon	247706400	247707480	.	-	.	Parent=AAEL020247-RA
AaegL5_2	VEuPathDB	mRNA	247936402	247938507	.	-	.	ID=AAEL021886-RA;geneID=AAEL021886
AaegL5_2	VEuPathDB	exon	247936402	247937130	.	-	.	Parent=AAEL021886-RA
AaegL5_2	VEuPathDB	exon	247937612	247938507	.	-	.	Parent=AAEL021886-RA
AaegL5_2	VEuPathDB	CDS	247936736	247937130	.	-	2	Parent=AAEL021886-RA
AaegL5_2	VEuPathDB	CDS	247937612	247938419	.	-	0	Parent=AAEL021886-RA
AaegL5_2	VEuPathDB	mRNA	247959937	247998197	.	-	.	ID=AAEL017177-RB;geneID=AAEL017177
AaegL5_2	VEuPathDB	exon	247959937	247960462	.	-	.	Parent=AAEL017177-RB
AaegL5_2	VEuPathDB	exon	247960670	247962533	.	-	.	Parent=AAEL017177-RB
AaegL5_2	VEuPathDB	exon	247997664	247997828	.	-	.	Parent=AAEL017177-RB
AaegL5_2	VEuPathDB	exon	247998123	247998197	.	-	.	Parent=AAEL017177-RB
AaegL5_2	VEuPathDB	CDS	247960459	247960462	.	-	1	Parent=AAEL017177-RB
AaegL5_2	VEuPathDB	CDS	247960670	247962531	.	-	0	Parent=AAEL017177-RB
AaegL5_2	VEuPathDB	mRNA	247959937	247998197	.	-	.	ID=AAEL017177-RE;geneID=AAEL017177
AaegL5_2	VEuPathDB	exon	247959937	247960462	.	-	.	Parent=AAEL017177-RE
AaegL5_2	VEuPathDB	exon	247960695	247962533	.	-	.	Parent=AAEL017177-RE
AaegL5_2	VEuPathDB	exon	247997664	247997828	.	-	.	Parent=AAEL017177-RE
AaegL5_2	VEuPathDB	exon	247998123	247998197	.	-	.	Parent=AAEL017177-RE
AaegL5_2	VEuPathDB	CDS	247960407	247960462	.	-	2	Parent=AAEL017177-RE
AaegL5_2	VEuPathDB	CDS	247960695	247962531	.	-	0	Parent=AAEL017177-RE
AaegL5_2	VEuPathDB	mRNA	247959937	247998205	.	-	.	ID=AAEL017177-RC;geneID=AAEL017177
AaegL5_2	VEuPathDB	exon	247959937	247960462	.	-	.	Parent=AAEL017177-RC
AaegL5_2	VEuPathDB	exon	247960695	247962533	.	-	.	Parent=AAEL017177-RC
AaegL5_2	VEuPathDB	exon	247997664	247997787	.	-	.	Parent=AAEL017177-RC
AaegL5_2	VEuPathDB	exon	247998123	247998205	.	-	.	Parent=AAEL017177-RC
AaegL5_2	VEuPathDB	CDS	247960407	247960462	.	-	2	Parent=AAEL017177-RC
AaegL5_2	VEuPathDB	CDS	247960695	247962531	.	-	0	Parent=AAEL017177-RC
AaegL5_2	VEuPathDB	mRNA	247959937	247998216	.	-	.	ID=AAEL017177-RD;geneID=AAEL017177
AaegL5_2	VEuPathDB	exon	247959937	247960462	.	-	.	Parent=AAEL017177-RD
AaegL5_2	VEuPathDB	exon	247960695	247962533	.	-	.	Parent=AAEL017177-RD
AaegL5_2	VEuPathDB	exon	247997664	247997790	.	-	.	Parent=AAEL017177-RD
AaegL5_2	VEuPathDB	exon	247998123	247998216	.	-	.	Parent=AAEL017177-RD
AaegL5_2	VEuPathDB	CDS	247960407	247960462	.	-	2	Parent=AAEL017177-RD
AaegL5_2	VEuPathDB	CDS	247960695	247962531	.	-	0	Parent=AAEL017177-RD
AaegL5_2	VEuPathDB	mRNA	248030357	248064539	.	-	.	ID=AAEL007558-RA;geneID=AAEL007558
AaegL5_2	VEuPathDB	exon	248030357	248030869	.	-	.	Parent=AAEL007558-RA
AaegL5_2	VEuPathDB	exon	248030941	248031124	.	-	.	Parent=AAEL007558-RA
AaegL5_2	VEuPathDB	exon	248031217	248031531	.	-	.	Parent=AAEL007558-RA
AaegL5_2	VEuPathDB	exon	248031595	248031742	.	-	.	Parent=AAEL007558-RA
AaegL5_2	VEuPathDB	exon	248051418	248051575	.	-	.	Parent=AAEL007558-RA
AaegL5_2	VEuPathDB	exon	248051633	248051773	.	-	.	Parent=AAEL007558-RA
AaegL5_2	VEuPathDB	exon	248051837	248053362	.	-	.	Parent=AAEL007558-RA
AaegL5_2	VEuPathDB	exon	248064052	248064539	.	-	.	Parent=AAEL007558-RA
AaegL5_2	VEuPathDB	CDS	248030736	248030869	.	-	2	Parent=AAEL007558-RA
AaegL5_2	VEuPathDB	CDS	248030941	248031124	.	-	0	Parent=AAEL007558-RA
AaegL5_2	VEuPathDB	CDS	248031217	248031531	.	-	0	Parent=AAEL007558-RA
AaegL5_2	VEuPathDB	CDS	248031595	248031742	.	-	1	Parent=AAEL007558-RA
AaegL5_2	VEuPathDB	CDS	248051418	248051575	.	-	0	Parent=AAEL007558-RA
AaegL5_2	VEuPathDB	CDS	248051633	248051773	.	-	0	Parent=AAEL007558-RA
AaegL5_2	VEuPathDB	CDS	248051837	248053362	.	-	2	Parent=AAEL007558-RA
AaegL5_2	VEuPathDB	CDS	248064052	248064115	.	-	0	Parent=AAEL007558-RA
AaegL5_2	VEuPathDB	mRNA	248070722	248131256	.	+	.	ID=AAEL007560-RA;geneID=AAEL007560
AaegL5_2	VEuPathDB	exon	248070722	248071048	.	+	.	Parent=AAEL007560-RA
AaegL5_2	VEuPathDB	exon	248100688	248101498	.	+	.	Parent=AAEL007560-RA
AaegL5_2	VEuPathDB	exon	248117405	248117803	.	+	.	Parent=AAEL007560-RA
AaegL5_2	VEuPathDB	exon	248129698	248129836	.	+	.	Parent=AAEL007560-RA
AaegL5_2	VEuPathDB	exon	248129896	248130116	.	+	.	Parent=AAEL007560-RA
AaegL5_2	VEuPathDB	exon	248130471	248130628	.	+	.	Parent=AAEL007560-RA
AaegL5_2	VEuPathDB	exon	248130696	248131256	.	+	.	Parent=AAEL007560-RA
AaegL5_2	VEuPathDB	CDS	248101480	248101498	.	+	0	Parent=AAEL007560-RA
AaegL5_2	VEuPathDB	CDS	248117405	248117803	.	+	2	Parent=AAEL007560-RA
AaegL5_2	VEuPathDB	CDS	248129698	248129836	.	+	2	Parent=AAEL007560-RA
AaegL5_2	VEuPathDB	CDS	248129896	248130116	.	+	1	Parent=AAEL007560-RA
AaegL5_2	VEuPathDB	CDS	248130471	248130628	.	+	2	Parent=AAEL007560-RA
AaegL5_2	VEuPathDB	CDS	248130696	248130953	.	+	0	Parent=AAEL007560-RA
AaegL5_2	VEuPathDB	mRNA	248113179	248131256	.	+	.	ID=AAEL007560-RB;geneID=AAEL007560
AaegL5_2	VEuPathDB	exon	248113179	248113250	.	+	.	Parent=AAEL007560-RB
AaegL5_2	VEuPathDB	exon	248117405	248117803	.	+	.	Parent=AAEL007560-RB
AaegL5_2	VEuPathDB	exon	248129698	248129836	.	+	.	Parent=AAEL007560-RB
AaegL5_2	VEuPathDB	exon	248129896	248130116	.	+	.	Parent=AAEL007560-RB
AaegL5_2	VEuPathDB	exon	248130471	248130628	.	+	.	Parent=AAEL007560-RB
AaegL5_2	VEuPathDB	exon	248130696	248131256	.	+	.	Parent=AAEL007560-RB
AaegL5_2	VEuPathDB	CDS	248113181	248113250	.	+	0	Parent=AAEL007560-RB
AaegL5_2	VEuPathDB	CDS	248117405	248117803	.	+	2	Parent=AAEL007560-RB
AaegL5_2	VEuPathDB	CDS	248129698	248129836	.	+	2	Parent=AAEL007560-RB
AaegL5_2	VEuPathDB	CDS	248129896	248130116	.	+	1	Parent=AAEL007560-RB
AaegL5_2	VEuPathDB	CDS	248130471	248130628	.	+	2	Parent=AAEL007560-RB
AaegL5_2	VEuPathDB	CDS	248130696	248130953	.	+	0	Parent=AAEL007560-RB
AaegL5_2	VEuPathDB	mRNA	248117103	248131256	.	+	.	ID=AAEL007560-RC;geneID=AAEL007560
AaegL5_2	VEuPathDB	exon	248117103	248117337	.	+	.	Parent=AAEL007560-RC
AaegL5_2	VEuPathDB	exon	248117405	248117803	.	+	.	Parent=AAEL007560-RC
AaegL5_2	VEuPathDB	exon	248129698	248129836	.	+	.	Parent=AAEL007560-RC
AaegL5_2	VEuPathDB	exon	248129896	248130116	.	+	.	Parent=AAEL007560-RC
AaegL5_2	VEuPathDB	exon	248130471	248130628	.	+	.	Parent=AAEL007560-RC
AaegL5_2	VEuPathDB	exon	248130696	248131256	.	+	.	Parent=AAEL007560-RC
AaegL5_2	VEuPathDB	CDS	248117328	248117337	.	+	0	Parent=AAEL007560-RC
AaegL5_2	VEuPathDB	CDS	248117405	248117803	.	+	2	Parent=AAEL007560-RC
AaegL5_2	VEuPathDB	CDS	248129698	248129836	.	+	2	Parent=AAEL007560-RC
AaegL5_2	VEuPathDB	CDS	248129896	248130116	.	+	1	Parent=AAEL007560-RC
AaegL5_2	VEuPathDB	CDS	248130471	248130628	.	+	2	Parent=AAEL007560-RC
AaegL5_2	VEuPathDB	CDS	248130696	248130953	.	+	0	Parent=AAEL007560-RC
AaegL5_2	VEuPathDB	mRNA	248163088	248356521	.	+	.	ID=AAEL007563-RE;geneID=AAEL007563
AaegL5_2	VEuPathDB	exon	248163088	248163153	.	+	.	Parent=AAEL007563-RE
AaegL5_2	VEuPathDB	exon	248233126	248233327	.	+	.	Parent=AAEL007563-RE
AaegL5_2	VEuPathDB	exon	248311548	248311628	.	+	.	Parent=AAEL007563-RE
AaegL5_2	VEuPathDB	exon	248335485	248336039	.	+	.	Parent=AAEL007563-RE
AaegL5_2	VEuPathDB	exon	248336114	248336517	.	+	.	Parent=AAEL007563-RE
AaegL5_2	VEuPathDB	exon	248344261	248344538	.	+	.	Parent=AAEL007563-RE
AaegL5_2	VEuPathDB	exon	248344602	248344769	.	+	.	Parent=AAEL007563-RE
AaegL5_2	VEuPathDB	exon	248344832	248345801	.	+	.	Parent=AAEL007563-RE
AaegL5_2	VEuPathDB	exon	248345860	248346063	.	+	.	Parent=AAEL007563-RE
AaegL5_2	VEuPathDB	exon	248346126	248346435	.	+	.	Parent=AAEL007563-RE
AaegL5_2	VEuPathDB	exon	248346495	248346618	.	+	.	Parent=AAEL007563-RE
AaegL5_2	VEuPathDB	exon	248353932	248354182	.	+	.	Parent=AAEL007563-RE
AaegL5_2	VEuPathDB	exon	248354241	248355073	.	+	.	Parent=AAEL007563-RE
AaegL5_2	VEuPathDB	exon	248355139	248355267	.	+	.	Parent=AAEL007563-RE
AaegL5_2	VEuPathDB	exon	248355329	248356521	.	+	.	Parent=AAEL007563-RE
AaegL5_2	VEuPathDB	CDS	248233237	248233327	.	+	0	Parent=AAEL007563-RE
AaegL5_2	VEuPathDB	CDS	248311548	248311628	.	+	2	Parent=AAEL007563-RE
AaegL5_2	VEuPathDB	CDS	248335485	248336039	.	+	2	Parent=AAEL007563-RE
AaegL5_2	VEuPathDB	CDS	248336114	248336517	.	+	2	Parent=AAEL007563-RE
AaegL5_2	VEuPathDB	CDS	248344261	248344538	.	+	0	Parent=AAEL007563-RE
AaegL5_2	VEuPathDB	CDS	248344602	248344769	.	+	1	Parent=AAEL007563-RE
AaegL5_2	VEuPathDB	CDS	248344832	248345801	.	+	1	Parent=AAEL007563-RE
AaegL5_2	VEuPathDB	CDS	248345860	248346063	.	+	0	Parent=AAEL007563-RE
AaegL5_2	VEuPathDB	CDS	248346126	248346435	.	+	0	Parent=AAEL007563-RE
AaegL5_2	VEuPathDB	CDS	248346495	248346618	.	+	2	Parent=AAEL007563-RE
AaegL5_2	VEuPathDB	CDS	248353932	248354182	.	+	1	Parent=AAEL007563-RE
AaegL5_2	VEuPathDB	CDS	248354241	248355073	.	+	2	Parent=AAEL007563-RE
AaegL5_2	VEuPathDB	CDS	248355139	248355267	.	+	0	Parent=AAEL007563-RE
AaegL5_2	VEuPathDB	CDS	248355329	248355457	.	+	0	Parent=AAEL007563-RE
AaegL5_2	VEuPathDB	mRNA	248163090	248356521	.	+	.	ID=AAEL007563-RD;geneID=AAEL007563
AaegL5_2	VEuPathDB	exon	248163090	248163153	.	+	.	Parent=AAEL007563-RD
AaegL5_2	VEuPathDB	exon	248233181	248233327	.	+	.	Parent=AAEL007563-RD
AaegL5_2	VEuPathDB	exon	248311548	248311628	.	+	.	Parent=AAEL007563-RD
AaegL5_2	VEuPathDB	exon	248335485	248336039	.	+	.	Parent=AAEL007563-RD
AaegL5_2	VEuPathDB	exon	248336114	248336517	.	+	.	Parent=AAEL007563-RD
AaegL5_2	VEuPathDB	exon	248344261	248344538	.	+	.	Parent=AAEL007563-RD
AaegL5_2	VEuPathDB	exon	248344602	248344769	.	+	.	Parent=AAEL007563-RD
AaegL5_2	VEuPathDB	exon	248344832	248345801	.	+	.	Parent=AAEL007563-RD
AaegL5_2	VEuPathDB	exon	248345860	248346063	.	+	.	Parent=AAEL007563-RD
AaegL5_2	VEuPathDB	exon	248346126	248346435	.	+	.	Parent=AAEL007563-RD
AaegL5_2	VEuPathDB	exon	248346495	248346618	.	+	.	Parent=AAEL007563-RD
AaegL5_2	VEuPathDB	exon	248353932	248354182	.	+	.	Parent=AAEL007563-RD
AaegL5_2	VEuPathDB	exon	248354241	248355073	.	+	.	Parent=AAEL007563-RD
AaegL5_2	VEuPathDB	exon	248355139	248355267	.	+	.	Parent=AAEL007563-RD
AaegL5_2	VEuPathDB	exon	248355329	248356521	.	+	.	Parent=AAEL007563-RD
AaegL5_2	VEuPathDB	CDS	248233237	248233327	.	+	0	Parent=AAEL007563-RD
AaegL5_2	VEuPathDB	CDS	248311548	248311628	.	+	2	Parent=AAEL007563-RD
AaegL5_2	VEuPathDB	CDS	248335485	248336039	.	+	2	Parent=AAEL007563-RD
AaegL5_2	VEuPathDB	CDS	248336114	248336517	.	+	2	Parent=AAEL007563-RD
AaegL5_2	VEuPathDB	CDS	248344261	248344538	.	+	0	Parent=AAEL007563-RD
AaegL5_2	VEuPathDB	CDS	248344602	248344769	.	+	1	Parent=AAEL007563-RD
AaegL5_2	VEuPathDB	CDS	248344832	248345801	.	+	1	Parent=AAEL007563-RD
AaegL5_2	VEuPathDB	CDS	248345860	248346063	.	+	0	Parent=AAEL007563-RD
AaegL5_2	VEuPathDB	CDS	248346126	248346435	.	+	0	Parent=AAEL007563-RD
AaegL5_2	VEuPathDB	CDS	248346495	248346618	.	+	2	Parent=AAEL007563-RD
AaegL5_2	VEuPathDB	CDS	248353932	248354182	.	+	1	Parent=AAEL007563-RD
AaegL5_2	VEuPathDB	CDS	248354241	248355073	.	+	2	Parent=AAEL007563-RD
AaegL5_2	VEuPathDB	CDS	248355139	248355267	.	+	0	Parent=AAEL007563-RD
AaegL5_2	VEuPathDB	CDS	248355329	248355457	.	+	0	Parent=AAEL007563-RD
AaegL5_2	VEuPathDB	mRNA	248232662	248356521	.	+	.	ID=AAEL007563-RC;geneID=AAEL007563
AaegL5_2	VEuPathDB	exon	248232662	248232839	.	+	.	Parent=AAEL007563-RC
AaegL5_2	VEuPathDB	exon	248233126	248233327	.	+	.	Parent=AAEL007563-RC
AaegL5_2	VEuPathDB	exon	248311548	248311628	.	+	.	Parent=AAEL007563-RC
AaegL5_2	VEuPathDB	exon	248335485	248336039	.	+	.	Parent=AAEL007563-RC
AaegL5_2	VEuPathDB	exon	248336114	248336517	.	+	.	Parent=AAEL007563-RC
AaegL5_2	VEuPathDB	exon	248344261	248344538	.	+	.	Parent=AAEL007563-RC
AaegL5_2	VEuPathDB	exon	248344602	248344769	.	+	.	Parent=AAEL007563-RC
AaegL5_2	VEuPathDB	exon	248344832	248345801	.	+	.	Parent=AAEL007563-RC
AaegL5_2	VEuPathDB	exon	248345860	248346063	.	+	.	Parent=AAEL007563-RC
AaegL5_2	VEuPathDB	exon	248346126	248346435	.	+	.	Parent=AAEL007563-RC
AaegL5_2	VEuPathDB	exon	248346495	248346618	.	+	.	Parent=AAEL007563-RC
AaegL5_2	VEuPathDB	exon	248353932	248354182	.	+	.	Parent=AAEL007563-RC
AaegL5_2	VEuPathDB	exon	248354241	248355073	.	+	.	Parent=AAEL007563-RC
AaegL5_2	VEuPathDB	exon	248355139	248355267	.	+	.	Parent=AAEL007563-RC
AaegL5_2	VEuPathDB	exon	248355329	248356521	.	+	.	Parent=AAEL007563-RC
AaegL5_2	VEuPathDB	CDS	248233237	248233327	.	+	0	Parent=AAEL007563-RC
AaegL5_2	VEuPathDB	CDS	248311548	248311628	.	+	2	Parent=AAEL007563-RC
AaegL5_2	VEuPathDB	CDS	248335485	248336039	.	+	2	Parent=AAEL007563-RC
AaegL5_2	VEuPathDB	CDS	248336114	248336517	.	+	2	Parent=AAEL007563-RC
AaegL5_2	VEuPathDB	CDS	248344261	248344538	.	+	0	Parent=AAEL007563-RC
AaegL5_2	VEuPathDB	CDS	248344602	248344769	.	+	1	Parent=AAEL007563-RC
AaegL5_2	VEuPathDB	CDS	248344832	248345801	.	+	1	Parent=AAEL007563-RC
AaegL5_2	VEuPathDB	CDS	248345860	248346063	.	+	0	Parent=AAEL007563-RC
AaegL5_2	VEuPathDB	CDS	248346126	248346435	.	+	0	Parent=AAEL007563-RC
AaegL5_2	VEuPathDB	CDS	248346495	248346618	.	+	2	Parent=AAEL007563-RC
AaegL5_2	VEuPathDB	CDS	248353932	248354182	.	+	1	Parent=AAEL007563-RC
AaegL5_2	VEuPathDB	CDS	248354241	248355073	.	+	2	Parent=AAEL007563-RC
AaegL5_2	VEuPathDB	CDS	248355139	248355267	.	+	0	Parent=AAEL007563-RC
AaegL5_2	VEuPathDB	CDS	248355329	248355457	.	+	0	Parent=AAEL007563-RC
AaegL5_2	VEuPathDB	mRNA	248232662	248356521	.	+	.	ID=AAEL007563-RG;geneID=AAEL007563
AaegL5_2	VEuPathDB	exon	248232662	248232839	.	+	.	Parent=AAEL007563-RG
AaegL5_2	VEuPathDB	exon	248233181	248233327	.	+	.	Parent=AAEL007563-RG
AaegL5_2	VEuPathDB	exon	248311548	248311628	.	+	.	Parent=AAEL007563-RG
AaegL5_2	VEuPathDB	exon	248335485	248336039	.	+	.	Parent=AAEL007563-RG
AaegL5_2	VEuPathDB	exon	248336114	248336517	.	+	.	Parent=AAEL007563-RG
AaegL5_2	VEuPathDB	exon	248344261	248344538	.	+	.	Parent=AAEL007563-RG
AaegL5_2	VEuPathDB	exon	248344602	248344769	.	+	.	Parent=AAEL007563-RG
AaegL5_2	VEuPathDB	exon	248344832	248345801	.	+	.	Parent=AAEL007563-RG
AaegL5_2	VEuPathDB	exon	248345860	248346063	.	+	.	Parent=AAEL007563-RG
AaegL5_2	VEuPathDB	exon	248346126	248346435	.	+	.	Parent=AAEL007563-RG
AaegL5_2	VEuPathDB	exon	248346495	248346618	.	+	.	Parent=AAEL007563-RG
AaegL5_2	VEuPathDB	exon	248353932	248354182	.	+	.	Parent=AAEL007563-RG
AaegL5_2	VEuPathDB	exon	248354241	248355073	.	+	.	Parent=AAEL007563-RG
AaegL5_2	VEuPathDB	exon	248355139	248355267	.	+	.	Parent=AAEL007563-RG
AaegL5_2	VEuPathDB	exon	248355329	248356521	.	+	.	Parent=AAEL007563-RG
AaegL5_2	VEuPathDB	CDS	248233237	248233327	.	+	0	Parent=AAEL007563-RG
AaegL5_2	VEuPathDB	CDS	248311548	248311628	.	+	2	Parent=AAEL007563-RG
AaegL5_2	VEuPathDB	CDS	248335485	248336039	.	+	2	Parent=AAEL007563-RG
AaegL5_2	VEuPathDB	CDS	248336114	248336517	.	+	2	Parent=AAEL007563-RG
AaegL5_2	VEuPathDB	CDS	248344261	248344538	.	+	0	Parent=AAEL007563-RG
AaegL5_2	VEuPathDB	CDS	248344602	248344769	.	+	1	Parent=AAEL007563-RG
AaegL5_2	VEuPathDB	CDS	248344832	248345801	.	+	1	Parent=AAEL007563-RG
AaegL5_2	VEuPathDB	CDS	248345860	248346063	.	+	0	Parent=AAEL007563-RG
AaegL5_2	VEuPathDB	CDS	248346126	248346435	.	+	0	Parent=AAEL007563-RG
AaegL5_2	VEuPathDB	CDS	248346495	248346618	.	+	2	Parent=AAEL007563-RG
AaegL5_2	VEuPathDB	CDS	248353932	248354182	.	+	1	Parent=AAEL007563-RG
AaegL5_2	VEuPathDB	CDS	248354241	248355073	.	+	2	Parent=AAEL007563-RG
AaegL5_2	VEuPathDB	CDS	248355139	248355267	.	+	0	Parent=AAEL007563-RG
AaegL5_2	VEuPathDB	CDS	248355329	248355457	.	+	0	Parent=AAEL007563-RG
AaegL5_2	VEuPathDB	mRNA	248233003	248356521	.	+	.	ID=AAEL007563-RF;geneID=AAEL007563
AaegL5_2	VEuPathDB	exon	248233003	248233024	.	+	.	Parent=AAEL007563-RF
AaegL5_2	VEuPathDB	exon	248233126	248233327	.	+	.	Parent=AAEL007563-RF
AaegL5_2	VEuPathDB	exon	248311548	248311628	.	+	.	Parent=AAEL007563-RF
AaegL5_2	VEuPathDB	exon	248335485	248336039	.	+	.	Parent=AAEL007563-RF
AaegL5_2	VEuPathDB	exon	248336114	248336517	.	+	.	Parent=AAEL007563-RF
AaegL5_2	VEuPathDB	exon	248344261	248344538	.	+	.	Parent=AAEL007563-RF
AaegL5_2	VEuPathDB	exon	248344602	248344769	.	+	.	Parent=AAEL007563-RF
AaegL5_2	VEuPathDB	exon	248344832	248345801	.	+	.	Parent=AAEL007563-RF
AaegL5_2	VEuPathDB	exon	248345860	248346063	.	+	.	Parent=AAEL007563-RF
AaegL5_2	VEuPathDB	exon	248346126	248346435	.	+	.	Parent=AAEL007563-RF
AaegL5_2	VEuPathDB	exon	248346495	248346618	.	+	.	Parent=AAEL007563-RF
AaegL5_2	VEuPathDB	exon	248353932	248354182	.	+	.	Parent=AAEL007563-RF
AaegL5_2	VEuPathDB	exon	248354241	248355073	.	+	.	Parent=AAEL007563-RF
AaegL5_2	VEuPathDB	exon	248355139	248355267	.	+	.	Parent=AAEL007563-RF
AaegL5_2	VEuPathDB	exon	248355329	248356521	.	+	.	Parent=AAEL007563-RF
AaegL5_2	VEuPathDB	CDS	248233237	248233327	.	+	0	Parent=AAEL007563-RF
AaegL5_2	VEuPathDB	CDS	248311548	248311628	.	+	2	Parent=AAEL007563-RF
AaegL5_2	VEuPathDB	CDS	248335485	248336039	.	+	2	Parent=AAEL007563-RF
AaegL5_2	VEuPathDB	CDS	248336114	248336517	.	+	2	Parent=AAEL007563-RF
AaegL5_2	VEuPathDB	CDS	248344261	248344538	.	+	0	Parent=AAEL007563-RF
AaegL5_2	VEuPathDB	CDS	248344602	248344769	.	+	1	Parent=AAEL007563-RF
AaegL5_2	VEuPathDB	CDS	248344832	248345801	.	+	1	Parent=AAEL007563-RF
AaegL5_2	VEuPathDB	CDS	248345860	248346063	.	+	0	Parent=AAEL007563-RF
AaegL5_2	VEuPathDB	CDS	248346126	248346435	.	+	0	Parent=AAEL007563-RF
AaegL5_2	VEuPathDB	CDS	248346495	248346618	.	+	2	Parent=AAEL007563-RF
AaegL5_2	VEuPathDB	CDS	248353932	248354182	.	+	1	Parent=AAEL007563-RF
AaegL5_2	VEuPathDB	CDS	248354241	248355073	.	+	2	Parent=AAEL007563-RF
AaegL5_2	VEuPathDB	CDS	248355139	248355267	.	+	0	Parent=AAEL007563-RF
AaegL5_2	VEuPathDB	CDS	248355329	248355457	.	+	0	Parent=AAEL007563-RF
AaegL5_2	VEuPathDB	mRNA	248311351	248356521	.	+	.	ID=AAEL007563-RB;geneID=AAEL007563
AaegL5_2	VEuPathDB	exon	248311351	248311446	.	+	.	Parent=AAEL007563-RB
AaegL5_2	VEuPathDB	exon	248311548	248311628	.	+	.	Parent=AAEL007563-RB
AaegL5_2	VEuPathDB	exon	248335485	248336039	.	+	.	Parent=AAEL007563-RB
AaegL5_2	VEuPathDB	exon	248336114	248336517	.	+	.	Parent=AAEL007563-RB
AaegL5_2	VEuPathDB	exon	248344261	248344538	.	+	.	Parent=AAEL007563-RB
AaegL5_2	VEuPathDB	exon	248344602	248344769	.	+	.	Parent=AAEL007563-RB
AaegL5_2	VEuPathDB	exon	248344832	248345801	.	+	.	Parent=AAEL007563-RB
AaegL5_2	VEuPathDB	exon	248345860	248346063	.	+	.	Parent=AAEL007563-RB
AaegL5_2	VEuPathDB	exon	248346126	248346435	.	+	.	Parent=AAEL007563-RB
AaegL5_2	VEuPathDB	exon	248346495	248346618	.	+	.	Parent=AAEL007563-RB
AaegL5_2	VEuPathDB	exon	248353932	248354182	.	+	.	Parent=AAEL007563-RB
AaegL5_2	VEuPathDB	exon	248354241	248355073	.	+	.	Parent=AAEL007563-RB
AaegL5_2	VEuPathDB	exon	248355139	248355267	.	+	.	Parent=AAEL007563-RB
AaegL5_2	VEuPathDB	exon	248355329	248356521	.	+	.	Parent=AAEL007563-RB
AaegL5_2	VEuPathDB	CDS	248311443	248311446	.	+	0	Parent=AAEL007563-RB
AaegL5_2	VEuPathDB	CDS	248311548	248311628	.	+	2	Parent=AAEL007563-RB
AaegL5_2	VEuPathDB	CDS	248335485	248336039	.	+	2	Parent=AAEL007563-RB
AaegL5_2	VEuPathDB	CDS	248336114	248336517	.	+	2	Parent=AAEL007563-RB
AaegL5_2	VEuPathDB	CDS	248344261	248344538	.	+	0	Parent=AAEL007563-RB
AaegL5_2	VEuPathDB	CDS	248344602	248344769	.	+	1	Parent=AAEL007563-RB
AaegL5_2	VEuPathDB	CDS	248344832	248345801	.	+	1	Parent=AAEL007563-RB
AaegL5_2	VEuPathDB	CDS	248345860	248346063	.	+	0	Parent=AAEL007563-RB
AaegL5_2	VEuPathDB	CDS	248346126	248346435	.	+	0	Parent=AAEL007563-RB
AaegL5_2	VEuPathDB	CDS	248346495	248346618	.	+	2	Parent=AAEL007563-RB
AaegL5_2	VEuPathDB	CDS	248353932	248354182	.	+	1	Parent=AAEL007563-RB
AaegL5_2	VEuPathDB	CDS	248354241	248355073	.	+	2	Parent=AAEL007563-RB
AaegL5_2	VEuPathDB	CDS	248355139	248355267	.	+	0	Parent=AAEL007563-RB
AaegL5_2	VEuPathDB	CDS	248355329	248355457	.	+	0	Parent=AAEL007563-RB
AaegL5_2	VEuPathDB	mRNA	248448605	248861613	.	+	.	ID=AAEL007562-RC;geneID=AAEL007562
AaegL5_2	VEuPathDB	exon	248448605	248448806	.	+	.	Parent=AAEL007562-RC
AaegL5_2	VEuPathDB	exon	248464774	248465202	.	+	.	Parent=AAEL007562-RC
AaegL5_2	VEuPathDB	exon	248773854	248773889	.	+	.	Parent=AAEL007562-RC
AaegL5_2	VEuPathDB	exon	248834366	248834565	.	+	.	Parent=AAEL007562-RC
AaegL5_2	VEuPathDB	exon	248846433	248846490	.	+	.	Parent=AAEL007562-RC
AaegL5_2	VEuPathDB	exon	248846766	248847120	.	+	.	Parent=AAEL007562-RC
AaegL5_2	VEuPathDB	exon	248847184	248847395	.	+	.	Parent=AAEL007562-RC
AaegL5_2	VEuPathDB	exon	248860301	248860380	.	+	.	Parent=AAEL007562-RC
AaegL5_2	VEuPathDB	exon	248860439	248860560	.	+	.	Parent=AAEL007562-RC
AaegL5_2	VEuPathDB	exon	248860621	248860851	.	+	.	Parent=AAEL007562-RC
AaegL5_2	VEuPathDB	exon	248860917	248861613	.	+	.	Parent=AAEL007562-RC
AaegL5_2	VEuPathDB	CDS	248834401	248834565	.	+	0	Parent=AAEL007562-RC
AaegL5_2	VEuPathDB	CDS	248846433	248846490	.	+	0	Parent=AAEL007562-RC
AaegL5_2	VEuPathDB	CDS	248846766	248847120	.	+	2	Parent=AAEL007562-RC
AaegL5_2	VEuPathDB	CDS	248847184	248847395	.	+	1	Parent=AAEL007562-RC
AaegL5_2	VEuPathDB	CDS	248860301	248860380	.	+	2	Parent=AAEL007562-RC
AaegL5_2	VEuPathDB	CDS	248860439	248860560	.	+	0	Parent=AAEL007562-RC
AaegL5_2	VEuPathDB	CDS	248860621	248860851	.	+	1	Parent=AAEL007562-RC
AaegL5_2	VEuPathDB	CDS	248860917	248860959	.	+	1	Parent=AAEL007562-RC
AaegL5_2	VEuPathDB	mRNA	248448644	248861613	.	+	.	ID=AAEL007562-RB;geneID=AAEL007562
AaegL5_2	VEuPathDB	exon	248448644	248448806	.	+	.	Parent=AAEL007562-RB
AaegL5_2	VEuPathDB	exon	248464791	248465202	.	+	.	Parent=AAEL007562-RB
AaegL5_2	VEuPathDB	exon	248773854	248773889	.	+	.	Parent=AAEL007562-RB
AaegL5_2	VEuPathDB	exon	248834366	248834565	.	+	.	Parent=AAEL007562-RB
AaegL5_2	VEuPathDB	exon	248846433	248846490	.	+	.	Parent=AAEL007562-RB
AaegL5_2	VEuPathDB	exon	248846766	248847120	.	+	.	Parent=AAEL007562-RB
AaegL5_2	VEuPathDB	exon	248847184	248847395	.	+	.	Parent=AAEL007562-RB
AaegL5_2	VEuPathDB	exon	248860301	248860380	.	+	.	Parent=AAEL007562-RB
AaegL5_2	VEuPathDB	exon	248860439	248860560	.	+	.	Parent=AAEL007562-RB
AaegL5_2	VEuPathDB	exon	248860621	248860851	.	+	.	Parent=AAEL007562-RB
AaegL5_2	VEuPathDB	exon	248860917	248861613	.	+	.	Parent=AAEL007562-RB
AaegL5_2	VEuPathDB	CDS	248834401	248834565	.	+	0	Parent=AAEL007562-RB
AaegL5_2	VEuPathDB	CDS	248846433	248846490	.	+	0	Parent=AAEL007562-RB
AaegL5_2	VEuPathDB	CDS	248846766	248847120	.	+	2	Parent=AAEL007562-RB
AaegL5_2	VEuPathDB	CDS	248847184	248847395	.	+	1	Parent=AAEL007562-RB
AaegL5_2	VEuPathDB	CDS	248860301	248860380	.	+	2	Parent=AAEL007562-RB
AaegL5_2	VEuPathDB	CDS	248860439	248860560	.	+	0	Parent=AAEL007562-RB
AaegL5_2	VEuPathDB	CDS	248860621	248860851	.	+	1	Parent=AAEL007562-RB
AaegL5_2	VEuPathDB	CDS	248860917	248860959	.	+	1	Parent=AAEL007562-RB
AaegL5_2	VEuPathDB	pseudogenic_transcript	248629903	248630272	.	-	.	ID=AAEL027278-RA;geneID=AAEL027278
AaegL5_2	VEuPathDB	exon	248629903	248630272	.	-	.	Parent=AAEL027278-RA
AaegL5_2	VEuPathDB	pseudogenic_transcript	248699969	248700325	.	-	.	ID=AAEL021483-RA;geneID=AAEL021483
AaegL5_2	VEuPathDB	exon	248699969	248700325	.	-	.	Parent=AAEL021483-RA
AaegL5_2	VEuPathDB	pseudogenic_transcript	248719030	248719365	.	-	.	ID=AAEL023735-RA;geneID=AAEL023735
AaegL5_2	VEuPathDB	exon	248719030	248719365	.	-	.	Parent=AAEL023735-RA
AaegL5_2	VEuPathDB	mRNA	248775567	248778203	.	-	.	ID=AAEL020919-RA;geneID=AAEL020919
AaegL5_2	VEuPathDB	exon	248775567	248776089	.	-	.	Parent=AAEL020919-RA
AaegL5_2	VEuPathDB	exon	248776148	248777686	.	-	.	Parent=AAEL020919-RA
AaegL5_2	VEuPathDB	exon	248777770	248778203	.	-	.	Parent=AAEL020919-RA
AaegL5_2	VEuPathDB	CDS	248775632	248776089	.	-	2	Parent=AAEL020919-RA
AaegL5_2	VEuPathDB	CDS	248776148	248777686	.	-	2	Parent=AAEL020919-RA
AaegL5_2	VEuPathDB	CDS	248777770	248778124	.	-	0	Parent=AAEL020919-RA
AaegL5_2	VEuPathDB	mRNA	248821037	248861613	.	+	.	ID=AAEL007562-RA;geneID=AAEL007562
AaegL5_2	VEuPathDB	exon	248821037	248821086	.	+	.	Parent=AAEL007562-RA
AaegL5_2	VEuPathDB	exon	248834366	248834565	.	+	.	Parent=AAEL007562-RA
AaegL5_2	VEuPathDB	exon	248846433	248846490	.	+	.	Parent=AAEL007562-RA
AaegL5_2	VEuPathDB	exon	248846766	248847120	.	+	.	Parent=AAEL007562-RA
AaegL5_2	VEuPathDB	exon	248847184	248847395	.	+	.	Parent=AAEL007562-RA
AaegL5_2	VEuPathDB	exon	248860301	248860380	.	+	.	Parent=AAEL007562-RA
AaegL5_2	VEuPathDB	exon	248860439	248860560	.	+	.	Parent=AAEL007562-RA
AaegL5_2	VEuPathDB	exon	248860621	248860851	.	+	.	Parent=AAEL007562-RA
AaegL5_2	VEuPathDB	exon	248860917	248861613	.	+	.	Parent=AAEL007562-RA
AaegL5_2	VEuPathDB	CDS	248834401	248834565	.	+	0	Parent=AAEL007562-RA
AaegL5_2	VEuPathDB	CDS	248846433	248846490	.	+	0	Parent=AAEL007562-RA
AaegL5_2	VEuPathDB	CDS	248846766	248847120	.	+	2	Parent=AAEL007562-RA
AaegL5_2	VEuPathDB	CDS	248847184	248847395	.	+	1	Parent=AAEL007562-RA
AaegL5_2	VEuPathDB	CDS	248860301	248860380	.	+	2	Parent=AAEL007562-RA
AaegL5_2	VEuPathDB	CDS	248860439	248860560	.	+	0	Parent=AAEL007562-RA
AaegL5_2	VEuPathDB	CDS	248860621	248860851	.	+	1	Parent=AAEL007562-RA
AaegL5_2	VEuPathDB	CDS	248860917	248860959	.	+	1	Parent=AAEL007562-RA
AaegL5_2	VEuPathDB	lnc_RNA	248853774	248855341	.	+	.	ID=AAEL026386-RA;geneID=AAEL026386
AaegL5_2	VEuPathDB	exon	248853774	248853957	.	+	.	Parent=AAEL026386-RA
AaegL5_2	VEuPathDB	exon	248854732	248855341	.	+	.	Parent=AAEL026386-RA
AaegL5_2	VEuPathDB	lnc_RNA	248856334	248858452	.	-	.	ID=AAEL022419-RA;geneID=AAEL022419
AaegL5_2	VEuPathDB	exon	248856334	248857604	.	-	.	Parent=AAEL022419-RA
AaegL5_2	VEuPathDB	exon	248857661	248858452	.	-	.	Parent=AAEL022419-RA
AaegL5_2	VEuPathDB	mRNA	248892675	248893188	.	+	.	ID=AAEL017290-RA;geneID=AAEL017290
AaegL5_2	VEuPathDB	exon	248892675	248892766	.	+	.	Parent=AAEL017290-RA
AaegL5_2	VEuPathDB	exon	248892826	248893188	.	+	.	Parent=AAEL017290-RA
AaegL5_2	VEuPathDB	CDS	248892835	248893029	.	+	0	Parent=AAEL017290-RA
AaegL5_2	VEuPathDB	mRNA	248893184	248894992	.	-	.	ID=AAEL007566-RA;geneID=AAEL007566
AaegL5_2	VEuPathDB	exon	248893184	248893492	.	-	.	Parent=AAEL007566-RA
AaegL5_2	VEuPathDB	exon	248894539	248894992	.	-	.	Parent=AAEL007566-RA
AaegL5_2	VEuPathDB	CDS	248893277	248893492	.	-	0	Parent=AAEL007566-RA
AaegL5_2	VEuPathDB	CDS	248894539	248894886	.	-	0	Parent=AAEL007566-RA
AaegL5_2	VEuPathDB	mRNA	248915614	248917282	.	+	.	ID=AAEL007564-RA;geneID=AAEL007564
AaegL5_2	VEuPathDB	exon	248915614	248915827	.	+	.	Parent=AAEL007564-RA
AaegL5_2	VEuPathDB	exon	248915889	248917282	.	+	.	Parent=AAEL007564-RA
AaegL5_2	VEuPathDB	CDS	248915714	248915827	.	+	0	Parent=AAEL007564-RA
AaegL5_2	VEuPathDB	CDS	248915889	248917265	.	+	0	Parent=AAEL007564-RA
AaegL5_2	VEuPathDB	mRNA	248920378	248921652	.	-	.	ID=AAEL007568-RA;geneID=AAEL007568
AaegL5_2	VEuPathDB	exon	248920378	248921652	.	-	.	Parent=AAEL007568-RA
AaegL5_2	VEuPathDB	CDS	248920528	248921535	.	-	0	Parent=AAEL007568-RA
AaegL5_2	VEuPathDB	mRNA	248940230	248961074	.	+	.	ID=AAEL007565-RB;geneID=AAEL007565
AaegL5_2	VEuPathDB	exon	248940230	248940412	.	+	.	Parent=AAEL007565-RB
AaegL5_2	VEuPathDB	exon	248940558	248940739	.	+	.	Parent=AAEL007565-RB
AaegL5_2	VEuPathDB	exon	248941216	248941561	.	+	.	Parent=AAEL007565-RB
AaegL5_2	VEuPathDB	exon	248951238	248953080	.	+	.	Parent=AAEL007565-RB
AaegL5_2	VEuPathDB	exon	248959254	248961074	.	+	.	Parent=AAEL007565-RB
AaegL5_2	VEuPathDB	CDS	248940276	248940412	.	+	0	Parent=AAEL007565-RB
AaegL5_2	VEuPathDB	CDS	248940558	248940739	.	+	1	Parent=AAEL007565-RB
AaegL5_2	VEuPathDB	CDS	248941216	248941561	.	+	2	Parent=AAEL007565-RB
AaegL5_2	VEuPathDB	CDS	248951238	248953080	.	+	1	Parent=AAEL007565-RB
AaegL5_2	VEuPathDB	CDS	248959254	248960906	.	+	0	Parent=AAEL007565-RB
AaegL5_2	VEuPathDB	mRNA	248967146	249133677	.	-	.	ID=AAEL007559-RB;geneID=AAEL007559
AaegL5_2	VEuPathDB	exon	248967146	248967944	.	-	.	Parent=AAEL007559-RB
AaegL5_2	VEuPathDB	exon	249025693	249025856	.	-	.	Parent=AAEL007559-RB
AaegL5_2	VEuPathDB	exon	249035411	249035718	.	-	.	Parent=AAEL007559-RB
AaegL5_2	VEuPathDB	exon	249056089	249056232	.	-	.	Parent=AAEL007559-RB
AaegL5_2	VEuPathDB	exon	249059981	249060256	.	-	.	Parent=AAEL007559-RB
AaegL5_2	VEuPathDB	exon	249060367	249060490	.	-	.	Parent=AAEL007559-RB
AaegL5_2	VEuPathDB	exon	249062538	249062734	.	-	.	Parent=AAEL007559-RB
AaegL5_2	VEuPathDB	exon	249062879	249062992	.	-	.	Parent=AAEL007559-RB
AaegL5_2	VEuPathDB	exon	249083190	249083294	.	-	.	Parent=AAEL007559-RB
AaegL5_2	VEuPathDB	exon	249090712	249091119	.	-	.	Parent=AAEL007559-RB
AaegL5_2	VEuPathDB	exon	249132982	249133677	.	-	.	Parent=AAEL007559-RB
AaegL5_2	VEuPathDB	CDS	248967874	248967944	.	-	2	Parent=AAEL007559-RB
AaegL5_2	VEuPathDB	CDS	249025693	249025856	.	-	1	Parent=AAEL007559-RB
AaegL5_2	VEuPathDB	CDS	249035411	249035718	.	-	0	Parent=AAEL007559-RB
AaegL5_2	VEuPathDB	CDS	249056089	249056232	.	-	0	Parent=AAEL007559-RB
AaegL5_2	VEuPathDB	CDS	249059981	249060256	.	-	0	Parent=AAEL007559-RB
AaegL5_2	VEuPathDB	CDS	249060367	249060490	.	-	1	Parent=AAEL007559-RB
AaegL5_2	VEuPathDB	CDS	249062538	249062734	.	-	0	Parent=AAEL007559-RB
AaegL5_2	VEuPathDB	CDS	249062879	249062992	.	-	0	Parent=AAEL007559-RB
AaegL5_2	VEuPathDB	CDS	249083190	249083294	.	-	0	Parent=AAEL007559-RB
AaegL5_2	VEuPathDB	CDS	249090712	249090879	.	-	0	Parent=AAEL007559-RB
AaegL5_2	VEuPathDB	mRNA	250046294	250046736	.	-	.	ID=AAEL025011-RA;geneID=AAEL025011
AaegL5_2	VEuPathDB	exon	250046294	250046318	.	-	.	Parent=AAEL025011-RA
AaegL5_2	VEuPathDB	exon	250046380	250046471	.	-	.	Parent=AAEL025011-RA
AaegL5_2	VEuPathDB	exon	250046536	250046736	.	-	.	Parent=AAEL025011-RA
AaegL5_2	VEuPathDB	CDS	250046294	250046318	.	-	1	Parent=AAEL025011-RA
AaegL5_2	VEuPathDB	CDS	250046380	250046471	.	-	0	Parent=AAEL025011-RA
AaegL5_2	VEuPathDB	CDS	250046536	250046736	.	-	0	Parent=AAEL025011-RA
AaegL5_2	VEuPathDB	mRNA	250118232	250623778	.	+	.	ID=AAEL007682-RB;geneID=AAEL007682
AaegL5_2	VEuPathDB	exon	250118232	250118867	.	+	.	Parent=AAEL007682-RB
AaegL5_2	VEuPathDB	exon	250127676	250128450	.	+	.	Parent=AAEL007682-RB
AaegL5_2	VEuPathDB	exon	250132983	250135339	.	+	.	Parent=AAEL007682-RB
AaegL5_2	VEuPathDB	exon	250239544	250240317	.	+	.	Parent=AAEL007682-RB
AaegL5_2	VEuPathDB	exon	250518363	250518414	.	+	.	Parent=AAEL007682-RB
AaegL5_2	VEuPathDB	exon	250621058	250621786	.	+	.	Parent=AAEL007682-RB
AaegL5_2	VEuPathDB	exon	250621840	250623778	.	+	.	Parent=AAEL007682-RB
AaegL5_2	VEuPathDB	mRNA	250118232	250623778	.	+	.	ID=AAEL007682-RC;geneID=AAEL007682
AaegL5_2	VEuPathDB	exon	250118232	250118867	.	+	.	Parent=AAEL007682-RC
AaegL5_2	VEuPathDB	exon	250127676	250128450	.	+	.	Parent=AAEL007682-RC
AaegL5_2	VEuPathDB	exon	250132983	250135339	.	+	.	Parent=AAEL007682-RC
AaegL5_2	VEuPathDB	exon	250239544	250240317	.	+	.	Parent=AAEL007682-RC
AaegL5_2	VEuPathDB	exon	250518363	250518414	.	+	.	Parent=AAEL007682-RC
AaegL5_2	VEuPathDB	exon	250621058	250623778	.	+	.	Parent=AAEL007682-RC
AaegL5_2	VEuPathDB	CDS	250133157	250135339	.	+	0	Parent=AAEL007682-RC
AaegL5_2	VEuPathDB	CDS	250239544	250240317	.	+	1	Parent=AAEL007682-RC
AaegL5_2	VEuPathDB	CDS	250518363	250518414	.	+	1	Parent=AAEL007682-RC
AaegL5_2	VEuPathDB	CDS	250621058	250621405	.	+	0	Parent=AAEL007682-RC
AaegL5_2	VEuPathDB	lnc_RNA	250198983	250199414	.	-	.	ID=AAEL023341-RA;geneID=AAEL023341
AaegL5_2	VEuPathDB	exon	250198983	250199198	.	-	.	Parent=AAEL023341-RA
AaegL5_2	VEuPathDB	exon	250199316	250199414	.	-	.	Parent=AAEL023341-RA
AaegL5_2	VEuPathDB	lnc_RNA	250341642	250352934	.	+	.	ID=AAEL025880-RA;geneID=AAEL025880
AaegL5_2	VEuPathDB	exon	250341642	250342204	.	+	.	Parent=AAEL025880-RA
AaegL5_2	VEuPathDB	exon	250352210	250352934	.	+	.	Parent=AAEL025880-RA
AaegL5_2	VEuPathDB	mRNA	250463811	250471197	.	-	.	ID=AAEL020024-RA;geneID=AAEL020024
AaegL5_2	VEuPathDB	exon	250463811	250465789	.	-	.	Parent=AAEL020024-RA
AaegL5_2	VEuPathDB	exon	250470504	250471197	.	-	.	Parent=AAEL020024-RA
AaegL5_2	VEuPathDB	CDS	250464189	250465778	.	-	0	Parent=AAEL020024-RA
AaegL5_2	VEuPathDB	mRNA	250463811	250471197	.	-	.	ID=AAEL020024-RB;geneID=AAEL020024
AaegL5_2	VEuPathDB	exon	250463811	250465714	.	-	.	Parent=AAEL020024-RB
AaegL5_2	VEuPathDB	exon	250470504	250471197	.	-	.	Parent=AAEL020024-RB
AaegL5_2	VEuPathDB	CDS	250464189	250465559	.	-	0	Parent=AAEL020024-RB
AaegL5_2	VEuPathDB	mRNA	250636495	250671576	.	-	.	ID=AAEL007693-RB;geneID=AAEL007693
AaegL5_2	VEuPathDB	exon	250636495	250637187	.	-	.	Parent=AAEL007693-RB
AaegL5_2	VEuPathDB	exon	250637250	250637436	.	-	.	Parent=AAEL007693-RB
AaegL5_2	VEuPathDB	exon	250637767	250638255	.	-	.	Parent=AAEL007693-RB
AaegL5_2	VEuPathDB	exon	250638331	250638386	.	-	.	Parent=AAEL007693-RB
AaegL5_2	VEuPathDB	exon	250660273	250660801	.	-	.	Parent=AAEL007693-RB
AaegL5_2	VEuPathDB	exon	250661348	250661568	.	-	.	Parent=AAEL007693-RB
AaegL5_2	VEuPathDB	exon	250670935	250671280	.	-	.	Parent=AAEL007693-RB
AaegL5_2	VEuPathDB	exon	250671339	250671576	.	-	.	Parent=AAEL007693-RB
AaegL5_2	VEuPathDB	CDS	250636584	250637187	.	-	1	Parent=AAEL007693-RB
AaegL5_2	VEuPathDB	CDS	250637250	250637436	.	-	2	Parent=AAEL007693-RB
AaegL5_2	VEuPathDB	CDS	250637767	250638255	.	-	2	Parent=AAEL007693-RB
AaegL5_2	VEuPathDB	CDS	250638331	250638386	.	-	1	Parent=AAEL007693-RB
AaegL5_2	VEuPathDB	CDS	250660273	250660801	.	-	2	Parent=AAEL007693-RB
AaegL5_2	VEuPathDB	CDS	250661348	250661568	.	-	1	Parent=AAEL007693-RB
AaegL5_2	VEuPathDB	CDS	250670935	250671280	.	-	2	Parent=AAEL007693-RB
AaegL5_2	VEuPathDB	CDS	250671339	250671420	.	-	0	Parent=AAEL007693-RB
AaegL5_2	VEuPathDB	mRNA	250658410	250721733	.	+	.	ID=AAEL007691-RA;geneID=AAEL007691
AaegL5_2	VEuPathDB	exon	250658410	250658619	.	+	.	Parent=AAEL007691-RA
AaegL5_2	VEuPathDB	exon	250691099	250691188	.	+	.	Parent=AAEL007691-RA
AaegL5_2	VEuPathDB	exon	250691825	250692293	.	+	.	Parent=AAEL007691-RA
AaegL5_2	VEuPathDB	exon	250704051	250704542	.	+	.	Parent=AAEL007691-RA
AaegL5_2	VEuPathDB	exon	250706486	250706669	.	+	.	Parent=AAEL007691-RA
AaegL5_2	VEuPathDB	exon	250706731	250706882	.	+	.	Parent=AAEL007691-RA
AaegL5_2	VEuPathDB	exon	250719295	250720387	.	+	.	Parent=AAEL007691-RA
AaegL5_2	VEuPathDB	exon	250720442	250720647	.	+	.	Parent=AAEL007691-RA
AaegL5_2	VEuPathDB	exon	250721356	250721733	.	+	.	Parent=AAEL007691-RA
AaegL5_2	VEuPathDB	CDS	250692107	250692293	.	+	0	Parent=AAEL007691-RA
AaegL5_2	VEuPathDB	CDS	250704051	250704542	.	+	2	Parent=AAEL007691-RA
AaegL5_2	VEuPathDB	CDS	250706486	250706669	.	+	2	Parent=AAEL007691-RA
AaegL5_2	VEuPathDB	CDS	250706731	250706882	.	+	1	Parent=AAEL007691-RA
AaegL5_2	VEuPathDB	CDS	250719295	250720387	.	+	2	Parent=AAEL007691-RA
AaegL5_2	VEuPathDB	CDS	250720442	250720647	.	+	1	Parent=AAEL007691-RA
AaegL5_2	VEuPathDB	CDS	250721356	250721489	.	+	2	Parent=AAEL007691-RA
AaegL5_2	VEuPathDB	mRNA	250658410	250721733	.	+	.	ID=AAEL007691-RB;geneID=AAEL007691
AaegL5_2	VEuPathDB	exon	250658410	250658619	.	+	.	Parent=AAEL007691-RB
AaegL5_2	VEuPathDB	exon	250691099	250691395	.	+	.	Parent=AAEL007691-RB
AaegL5_2	VEuPathDB	exon	250691646	250692293	.	+	.	Parent=AAEL007691-RB
AaegL5_2	VEuPathDB	exon	250704051	250704542	.	+	.	Parent=AAEL007691-RB
AaegL5_2	VEuPathDB	exon	250706486	250706669	.	+	.	Parent=AAEL007691-RB
AaegL5_2	VEuPathDB	exon	250706731	250706882	.	+	.	Parent=AAEL007691-RB
AaegL5_2	VEuPathDB	exon	250719295	250720387	.	+	.	Parent=AAEL007691-RB
AaegL5_2	VEuPathDB	exon	250720442	250720647	.	+	.	Parent=AAEL007691-RB
AaegL5_2	VEuPathDB	exon	250721356	250721733	.	+	.	Parent=AAEL007691-RB
AaegL5_2	VEuPathDB	CDS	250692107	250692293	.	+	0	Parent=AAEL007691-RB
AaegL5_2	VEuPathDB	CDS	250704051	250704542	.	+	2	Parent=AAEL007691-RB
AaegL5_2	VEuPathDB	CDS	250706486	250706669	.	+	2	Parent=AAEL007691-RB
AaegL5_2	VEuPathDB	CDS	250706731	250706882	.	+	1	Parent=AAEL007691-RB
AaegL5_2	VEuPathDB	CDS	250719295	250720387	.	+	2	Parent=AAEL007691-RB
AaegL5_2	VEuPathDB	CDS	250720442	250720647	.	+	1	Parent=AAEL007691-RB
AaegL5_2	VEuPathDB	CDS	250721356	250721489	.	+	2	Parent=AAEL007691-RB
AaegL5_2	VEuPathDB	mRNA	250658410	250721733	.	+	.	ID=AAEL007691-RC;geneID=AAEL007691
AaegL5_2	VEuPathDB	exon	250658410	250658619	.	+	.	Parent=AAEL007691-RC
AaegL5_2	VEuPathDB	exon	250691099	250691182	.	+	.	Parent=AAEL007691-RC
AaegL5_2	VEuPathDB	exon	250691825	250692293	.	+	.	Parent=AAEL007691-RC
AaegL5_2	VEuPathDB	exon	250704051	250704542	.	+	.	Parent=AAEL007691-RC
AaegL5_2	VEuPathDB	exon	250706486	250706669	.	+	.	Parent=AAEL007691-RC
AaegL5_2	VEuPathDB	exon	250706731	250706882	.	+	.	Parent=AAEL007691-RC
AaegL5_2	VEuPathDB	exon	250719295	250720387	.	+	.	Parent=AAEL007691-RC
AaegL5_2	VEuPathDB	exon	250720442	250720647	.	+	.	Parent=AAEL007691-RC
AaegL5_2	VEuPathDB	exon	250721356	250721733	.	+	.	Parent=AAEL007691-RC
AaegL5_2	VEuPathDB	CDS	250692107	250692293	.	+	0	Parent=AAEL007691-RC
AaegL5_2	VEuPathDB	CDS	250704051	250704542	.	+	2	Parent=AAEL007691-RC
AaegL5_2	VEuPathDB	CDS	250706486	250706669	.	+	2	Parent=AAEL007691-RC
AaegL5_2	VEuPathDB	CDS	250706731	250706882	.	+	1	Parent=AAEL007691-RC
AaegL5_2	VEuPathDB	CDS	250719295	250720387	.	+	2	Parent=AAEL007691-RC
AaegL5_2	VEuPathDB	CDS	250720442	250720647	.	+	1	Parent=AAEL007691-RC
AaegL5_2	VEuPathDB	CDS	250721356	250721489	.	+	2	Parent=AAEL007691-RC
AaegL5_2	VEuPathDB	mRNA	250721770	250750789	.	-	.	ID=AAEL007694-RC;geneID=AAEL007694
AaegL5_2	VEuPathDB	exon	250721770	250722103	.	-	.	Parent=AAEL007694-RC
AaegL5_2	VEuPathDB	exon	250722164	250722314	.	-	.	Parent=AAEL007694-RC
AaegL5_2	VEuPathDB	exon	250730750	250731090	.	-	.	Parent=AAEL007694-RC
AaegL5_2	VEuPathDB	exon	250731145	250731500	.	-	.	Parent=AAEL007694-RC
AaegL5_2	VEuPathDB	exon	250731562	250731987	.	-	.	Parent=AAEL007694-RC
AaegL5_2	VEuPathDB	exon	250732048	250732225	.	-	.	Parent=AAEL007694-RC
AaegL5_2	VEuPathDB	exon	250742344	250742501	.	-	.	Parent=AAEL007694-RC
AaegL5_2	VEuPathDB	exon	250750117	250750789	.	-	.	Parent=AAEL007694-RC
AaegL5_2	VEuPathDB	CDS	250722005	250722103	.	-	0	Parent=AAEL007694-RC
AaegL5_2	VEuPathDB	CDS	250722164	250722314	.	-	1	Parent=AAEL007694-RC
AaegL5_2	VEuPathDB	CDS	250730750	250731090	.	-	0	Parent=AAEL007694-RC
AaegL5_2	VEuPathDB	CDS	250731145	250731500	.	-	2	Parent=AAEL007694-RC
AaegL5_2	VEuPathDB	CDS	250731562	250731987	.	-	2	Parent=AAEL007694-RC
AaegL5_2	VEuPathDB	CDS	250732048	250732225	.	-	0	Parent=AAEL007694-RC
AaegL5_2	VEuPathDB	CDS	250742344	250742501	.	-	2	Parent=AAEL007694-RC
AaegL5_2	VEuPathDB	CDS	250750117	250750468	.	-	0	Parent=AAEL007694-RC
AaegL5_2	VEuPathDB	mRNA	250721770	250750790	.	-	.	ID=AAEL007694-RB;geneID=AAEL007694
AaegL5_2	VEuPathDB	exon	250721770	250722103	.	-	.	Parent=AAEL007694-RB
AaegL5_2	VEuPathDB	exon	250722164	250722314	.	-	.	Parent=AAEL007694-RB
AaegL5_2	VEuPathDB	exon	250730750	250731488	.	-	.	Parent=AAEL007694-RB
AaegL5_2	VEuPathDB	exon	250731562	250731987	.	-	.	Parent=AAEL007694-RB
AaegL5_2	VEuPathDB	exon	250732048	250732225	.	-	.	Parent=AAEL007694-RB
AaegL5_2	VEuPathDB	exon	250742344	250742501	.	-	.	Parent=AAEL007694-RB
AaegL5_2	VEuPathDB	exon	250750117	250750790	.	-	.	Parent=AAEL007694-RB
AaegL5_2	VEuPathDB	CDS	250722005	250722103	.	-	0	Parent=AAEL007694-RB
AaegL5_2	VEuPathDB	CDS	250722164	250722314	.	-	1	Parent=AAEL007694-RB
AaegL5_2	VEuPathDB	CDS	250730750	250731488	.	-	2	Parent=AAEL007694-RB
AaegL5_2	VEuPathDB	CDS	250731562	250731987	.	-	2	Parent=AAEL007694-RB
AaegL5_2	VEuPathDB	CDS	250732048	250732225	.	-	0	Parent=AAEL007694-RB
AaegL5_2	VEuPathDB	CDS	250742344	250742501	.	-	2	Parent=AAEL007694-RB
AaegL5_2	VEuPathDB	CDS	250750117	250750468	.	-	0	Parent=AAEL007694-RB
AaegL5_2	VEuPathDB	mRNA	250721770	250750791	.	-	.	ID=AAEL007694-RE;geneID=AAEL007694
AaegL5_2	VEuPathDB	exon	250721770	250722103	.	-	.	Parent=AAEL007694-RE
AaegL5_2	VEuPathDB	exon	250722164	250722314	.	-	.	Parent=AAEL007694-RE
AaegL5_2	VEuPathDB	exon	250730750	250731488	.	-	.	Parent=AAEL007694-RE
AaegL5_2	VEuPathDB	exon	250731553	250731987	.	-	.	Parent=AAEL007694-RE
AaegL5_2	VEuPathDB	exon	250732048	250732225	.	-	.	Parent=AAEL007694-RE
AaegL5_2	VEuPathDB	exon	250742344	250742501	.	-	.	Parent=AAEL007694-RE
AaegL5_2	VEuPathDB	exon	250750117	250750791	.	-	.	Parent=AAEL007694-RE
AaegL5_2	VEuPathDB	CDS	250722005	250722103	.	-	0	Parent=AAEL007694-RE
AaegL5_2	VEuPathDB	CDS	250722164	250722314	.	-	1	Parent=AAEL007694-RE
AaegL5_2	VEuPathDB	CDS	250730750	250731488	.	-	2	Parent=AAEL007694-RE
AaegL5_2	VEuPathDB	CDS	250731553	250731987	.	-	2	Parent=AAEL007694-RE
AaegL5_2	VEuPathDB	CDS	250732048	250732225	.	-	0	Parent=AAEL007694-RE
AaegL5_2	VEuPathDB	CDS	250742344	250742501	.	-	2	Parent=AAEL007694-RE
AaegL5_2	VEuPathDB	CDS	250750117	250750468	.	-	0	Parent=AAEL007694-RE
AaegL5_2	VEuPathDB	mRNA	250721822	250750790	.	-	.	ID=AAEL007694-RD;geneID=AAEL007694
AaegL5_2	VEuPathDB	exon	250721822	250722103	.	-	.	Parent=AAEL007694-RD
AaegL5_2	VEuPathDB	exon	250722164	250722314	.	-	.	Parent=AAEL007694-RD
AaegL5_2	VEuPathDB	exon	250730750	250731500	.	-	.	Parent=AAEL007694-RD
AaegL5_2	VEuPathDB	exon	250731562	250731987	.	-	.	Parent=AAEL007694-RD
AaegL5_2	VEuPathDB	exon	250732048	250732225	.	-	.	Parent=AAEL007694-RD
AaegL5_2	VEuPathDB	exon	250742344	250742501	.	-	.	Parent=AAEL007694-RD
AaegL5_2	VEuPathDB	exon	250750117	250750790	.	-	.	Parent=AAEL007694-RD
AaegL5_2	VEuPathDB	CDS	250722005	250722103	.	-	0	Parent=AAEL007694-RD
AaegL5_2	VEuPathDB	CDS	250722164	250722314	.	-	1	Parent=AAEL007694-RD
AaegL5_2	VEuPathDB	CDS	250730750	250731500	.	-	2	Parent=AAEL007694-RD
AaegL5_2	VEuPathDB	CDS	250731562	250731987	.	-	2	Parent=AAEL007694-RD
AaegL5_2	VEuPathDB	CDS	250732048	250732225	.	-	0	Parent=AAEL007694-RD
AaegL5_2	VEuPathDB	CDS	250742344	250742501	.	-	2	Parent=AAEL007694-RD
AaegL5_2	VEuPathDB	CDS	250750117	250750468	.	-	0	Parent=AAEL007694-RD
AaegL5_2	VEuPathDB	lnc_RNA	250723795	250726357	.	+	.	ID=AAEL025756-RA;geneID=AAEL025756
AaegL5_2	VEuPathDB	exon	250723795	250724123	.	+	.	Parent=AAEL025756-RA
AaegL5_2	VEuPathDB	exon	250724186	250726357	.	+	.	Parent=AAEL025756-RA
AaegL5_2	VEuPathDB	mRNA	250757935	250759875	.	+	.	ID=AAEL007692-RB;geneID=AAEL007692
AaegL5_2	VEuPathDB	exon	250757935	250759875	.	+	.	Parent=AAEL007692-RB
AaegL5_2	VEuPathDB	CDS	250757935	250759875	.	+	0	Parent=AAEL007692-RB
AaegL5_2	VEuPathDB	mRNA	250767483	250798865	.	-	.	ID=AAEL007679-RA;geneID=AAEL007679
AaegL5_2	VEuPathDB	exon	250767483	250767638	.	-	.	Parent=AAEL007679-RA
AaegL5_2	VEuPathDB	exon	250767919	250768183	.	-	.	Parent=AAEL007679-RA
AaegL5_2	VEuPathDB	exon	250798497	250798865	.	-	.	Parent=AAEL007679-RA
AaegL5_2	VEuPathDB	CDS	250767586	250767638	.	-	2	Parent=AAEL007679-RA
AaegL5_2	VEuPathDB	CDS	250767919	250768183	.	-	0	Parent=AAEL007679-RA
AaegL5_2	VEuPathDB	CDS	250798497	250798616	.	-	0	Parent=AAEL007679-RA
AaegL5_2	VEuPathDB	mRNA	250785609	250787121	.	-	.	ID=AAEL015557-RA;geneID=AAEL015557
AaegL5_2	VEuPathDB	exon	250785609	250787121	.	-	.	Parent=AAEL015557-RA
AaegL5_2	VEuPathDB	CDS	250785692	250786990	.	-	0	Parent=AAEL015557-RA
AaegL5_2	VEuPathDB	mRNA	250804502	250833188	.	+	.	ID=AAEL007681-RA;geneID=AAEL007681
AaegL5_2	VEuPathDB	exon	250804502	250804718	.	+	.	Parent=AAEL007681-RA
AaegL5_2	VEuPathDB	exon	250804807	250805064	.	+	.	Parent=AAEL007681-RA
AaegL5_2	VEuPathDB	exon	250831752	250832828	.	+	.	Parent=AAEL007681-RA
AaegL5_2	VEuPathDB	exon	250832900	250833188	.	+	.	Parent=AAEL007681-RA
AaegL5_2	VEuPathDB	CDS	250804670	250804718	.	+	0	Parent=AAEL007681-RA
AaegL5_2	VEuPathDB	CDS	250804807	250805064	.	+	2	Parent=AAEL007681-RA
AaegL5_2	VEuPathDB	CDS	250831752	250832828	.	+	2	Parent=AAEL007681-RA
AaegL5_2	VEuPathDB	CDS	250832900	250832976	.	+	2	Parent=AAEL007681-RA
AaegL5_2	VEuPathDB	mRNA	250842747	250846113	.	-	.	ID=AAEL007685-RA;geneID=AAEL007685
AaegL5_2	VEuPathDB	exon	250842747	250846113	.	-	.	Parent=AAEL007685-RA
AaegL5_2	VEuPathDB	CDS	250845346	250845801	.	-	0	Parent=AAEL007685-RA
AaegL5_2	VEuPathDB	mRNA	250853331	251036732	.	+	.	ID=AAEL018144-RA;geneID=AAEL018144
AaegL5_2	VEuPathDB	exon	250853331	250853795	.	+	.	Parent=AAEL018144-RA
AaegL5_2	VEuPathDB	exon	250871156	250872201	.	+	.	Parent=AAEL018144-RA
AaegL5_2	VEuPathDB	exon	250886343	250886471	.	+	.	Parent=AAEL018144-RA
AaegL5_2	VEuPathDB	exon	250893908	250894068	.	+	.	Parent=AAEL018144-RA
AaegL5_2	VEuPathDB	exon	251004483	251004674	.	+	.	Parent=AAEL018144-RA
AaegL5_2	VEuPathDB	exon	251034513	251036732	.	+	.	Parent=AAEL018144-RA
AaegL5_2	VEuPathDB	CDS	250871587	250872201	.	+	0	Parent=AAEL018144-RA
AaegL5_2	VEuPathDB	CDS	250886343	250886471	.	+	0	Parent=AAEL018144-RA
AaegL5_2	VEuPathDB	CDS	250893908	250894068	.	+	0	Parent=AAEL018144-RA
AaegL5_2	VEuPathDB	CDS	251004483	251004674	.	+	1	Parent=AAEL018144-RA
AaegL5_2	VEuPathDB	CDS	251034513	251034897	.	+	1	Parent=AAEL018144-RA
AaegL5_2	VEuPathDB	mRNA	250854694	251036732	.	+	.	ID=AAEL018144-RB;geneID=AAEL018144
AaegL5_2	VEuPathDB	exon	250854694	250854713	.	+	.	Parent=AAEL018144-RB
AaegL5_2	VEuPathDB	exon	250871156	250872201	.	+	.	Parent=AAEL018144-RB
AaegL5_2	VEuPathDB	exon	250886343	250886471	.	+	.	Parent=AAEL018144-RB
AaegL5_2	VEuPathDB	exon	250893908	250894068	.	+	.	Parent=AAEL018144-RB
AaegL5_2	VEuPathDB	exon	251004483	251004674	.	+	.	Parent=AAEL018144-RB
AaegL5_2	VEuPathDB	exon	251034513	251036732	.	+	.	Parent=AAEL018144-RB
AaegL5_2	VEuPathDB	CDS	250871587	250872201	.	+	0	Parent=AAEL018144-RB
AaegL5_2	VEuPathDB	CDS	250886343	250886471	.	+	0	Parent=AAEL018144-RB
AaegL5_2	VEuPathDB	CDS	250893908	250894068	.	+	0	Parent=AAEL018144-RB
AaegL5_2	VEuPathDB	CDS	251004483	251004674	.	+	1	Parent=AAEL018144-RB
AaegL5_2	VEuPathDB	CDS	251034513	251034897	.	+	1	Parent=AAEL018144-RB
AaegL5_2	VEuPathDB	mRNA	251045651	251088310	.	-	.	ID=AAEL007690-RB;geneID=AAEL007690
AaegL5_2	VEuPathDB	exon	251045651	251046870	.	-	.	Parent=AAEL007690-RB
AaegL5_2	VEuPathDB	exon	251052313	251053272	.	-	.	Parent=AAEL007690-RB
AaegL5_2	VEuPathDB	exon	251062262	251063609	.	-	.	Parent=AAEL007690-RB
AaegL5_2	VEuPathDB	exon	251067820	251069148	.	-	.	Parent=AAEL007690-RB
AaegL5_2	VEuPathDB	exon	251080664	251081002	.	-	.	Parent=AAEL007690-RB
AaegL5_2	VEuPathDB	exon	251088289	251088310	.	-	.	Parent=AAEL007690-RB
AaegL5_2	VEuPathDB	CDS	251052348	251053272	.	-	1	Parent=AAEL007690-RB
AaegL5_2	VEuPathDB	CDS	251062262	251063609	.	-	2	Parent=AAEL007690-RB
AaegL5_2	VEuPathDB	CDS	251067820	251069148	.	-	2	Parent=AAEL007690-RB
AaegL5_2	VEuPathDB	CDS	251080664	251080964	.	-	0	Parent=AAEL007690-RB
AaegL5_2	VEuPathDB	mRNA	251045651	251089843	.	-	.	ID=AAEL007690-RA;geneID=AAEL007690
AaegL5_2	VEuPathDB	exon	251045651	251046870	.	-	.	Parent=AAEL007690-RA
AaegL5_2	VEuPathDB	exon	251052313	251053272	.	-	.	Parent=AAEL007690-RA
AaegL5_2	VEuPathDB	exon	251062262	251063609	.	-	.	Parent=AAEL007690-RA
AaegL5_2	VEuPathDB	exon	251067820	251069148	.	-	.	Parent=AAEL007690-RA
AaegL5_2	VEuPathDB	exon	251080664	251081002	.	-	.	Parent=AAEL007690-RA
AaegL5_2	VEuPathDB	exon	251089293	251089843	.	-	.	Parent=AAEL007690-RA
AaegL5_2	VEuPathDB	CDS	251052348	251053272	.	-	1	Parent=AAEL007690-RA
AaegL5_2	VEuPathDB	CDS	251062262	251063609	.	-	2	Parent=AAEL007690-RA
AaegL5_2	VEuPathDB	CDS	251067820	251069148	.	-	2	Parent=AAEL007690-RA
AaegL5_2	VEuPathDB	CDS	251080664	251080964	.	-	0	Parent=AAEL007690-RA
AaegL5_2	VEuPathDB	mRNA	251098223	251098655	.	+	.	ID=AAEL023085-RA;geneID=AAEL023085
AaegL5_2	VEuPathDB	exon	251098223	251098486	.	+	.	Parent=AAEL023085-RA
AaegL5_2	VEuPathDB	exon	251098553	251098655	.	+	.	Parent=AAEL023085-RA
AaegL5_2	VEuPathDB	CDS	251098356	251098466	.	+	0	Parent=AAEL023085-RA
AaegL5_2	VEuPathDB	mRNA	251098512	251133006	.	-	.	ID=AAEL007684-RA;geneID=AAEL007684
AaegL5_2	VEuPathDB	exon	251098512	251099047	.	-	.	Parent=AAEL007684-RA
AaegL5_2	VEuPathDB	exon	251099224	251099446	.	-	.	Parent=AAEL007684-RA
AaegL5_2	VEuPathDB	exon	251099505	251099799	.	-	.	Parent=AAEL007684-RA
AaegL5_2	VEuPathDB	exon	251118236	251118806	.	-	.	Parent=AAEL007684-RA
AaegL5_2	VEuPathDB	exon	251132793	251133006	.	-	.	Parent=AAEL007684-RA
AaegL5_2	VEuPathDB	CDS	251098679	251099047	.	-	0	Parent=AAEL007684-RA
AaegL5_2	VEuPathDB	CDS	251099224	251099446	.	-	1	Parent=AAEL007684-RA
AaegL5_2	VEuPathDB	CDS	251099505	251099799	.	-	2	Parent=AAEL007684-RA
AaegL5_2	VEuPathDB	CDS	251118236	251118806	.	-	0	Parent=AAEL007684-RA
AaegL5_2	VEuPathDB	CDS	251132793	251132864	.	-	0	Parent=AAEL007684-RA
AaegL5_2	VEuPathDB	mRNA	251098512	251133007	.	-	.	ID=AAEL007684-RB;geneID=AAEL007684
AaegL5_2	VEuPathDB	exon	251098512	251099047	.	-	.	Parent=AAEL007684-RB
AaegL5_2	VEuPathDB	exon	251099224	251099446	.	-	.	Parent=AAEL007684-RB
AaegL5_2	VEuPathDB	exon	251099505	251099799	.	-	.	Parent=AAEL007684-RB
AaegL5_2	VEuPathDB	exon	251118236	251118806	.	-	.	Parent=AAEL007684-RB
AaegL5_2	VEuPathDB	exon	251132627	251132722	.	-	.	Parent=AAEL007684-RB
AaegL5_2	VEuPathDB	exon	251132793	251133007	.	-	.	Parent=AAEL007684-RB
AaegL5_2	VEuPathDB	CDS	251098679	251099047	.	-	0	Parent=AAEL007684-RB
AaegL5_2	VEuPathDB	CDS	251099224	251099446	.	-	1	Parent=AAEL007684-RB
AaegL5_2	VEuPathDB	CDS	251099505	251099799	.	-	2	Parent=AAEL007684-RB
AaegL5_2	VEuPathDB	CDS	251118236	251118806	.	-	0	Parent=AAEL007684-RB
AaegL5_2	VEuPathDB	CDS	251132627	251132722	.	-	0	Parent=AAEL007684-RB
AaegL5_2	VEuPathDB	CDS	251132793	251132864	.	-	0	Parent=AAEL007684-RB
AaegL5_2	VEuPathDB	mRNA	251143933	251153597	.	+	.	ID=AAEL007680-RA;geneID=AAEL007680
AaegL5_2	VEuPathDB	exon	251143933	251144656	.	+	.	Parent=AAEL007680-RA
AaegL5_2	VEuPathDB	exon	251152877	251153597	.	+	.	Parent=AAEL007680-RA
AaegL5_2	VEuPathDB	CDS	251144183	251144656	.	+	0	Parent=AAEL007680-RA
AaegL5_2	VEuPathDB	CDS	251152877	251153590	.	+	0	Parent=AAEL007680-RA
AaegL5_2	VEuPathDB	lnc_RNA	251190173	251190828	.	-	.	ID=AAEL023460-RA;geneID=AAEL023460
AaegL5_2	VEuPathDB	exon	251190173	251190402	.	-	.	Parent=AAEL023460-RA
AaegL5_2	VEuPathDB	exon	251190464	251190828	.	-	.	Parent=AAEL023460-RA
AaegL5_2	VEuPathDB	lnc_RNA	251207439	251208057	.	-	.	ID=AAEL025160-RA;geneID=AAEL025160
AaegL5_2	VEuPathDB	exon	251207439	251207478	.	-	.	Parent=AAEL025160-RA
AaegL5_2	VEuPathDB	exon	251207534	251207622	.	-	.	Parent=AAEL025160-RA
AaegL5_2	VEuPathDB	exon	251207681	251207768	.	-	.	Parent=AAEL025160-RA
AaegL5_2	VEuPathDB	exon	251207830	251208057	.	-	.	Parent=AAEL025160-RA
AaegL5_2	VEuPathDB	mRNA	251232955	251234097	.	+	.	ID=AAEL007686-RA;geneID=AAEL007686
AaegL5_2	VEuPathDB	exon	251232955	251234097	.	+	.	Parent=AAEL007686-RA
AaegL5_2	VEuPathDB	CDS	251232955	251234097	.	+	0	Parent=AAEL007686-RA
AaegL5_2	VEuPathDB	lnc_RNA	251341075	251341574	.	+	.	ID=AAEL024790-RA;geneID=AAEL024790
AaegL5_2	VEuPathDB	exon	251341075	251341313	.	+	.	Parent=AAEL024790-RA
AaegL5_2	VEuPathDB	exon	251341380	251341452	.	+	.	Parent=AAEL024790-RA
AaegL5_2	VEuPathDB	exon	251341519	251341574	.	+	.	Parent=AAEL024790-RA
AaegL5_2	VEuPathDB	mRNA	251513341	251526136	.	-	.	ID=AAEL007683-RA;geneID=AAEL007683
AaegL5_2	VEuPathDB	exon	251513341	251515487	.	-	.	Parent=AAEL007683-RA
AaegL5_2	VEuPathDB	exon	251519105	251519362	.	-	.	Parent=AAEL007683-RA
AaegL5_2	VEuPathDB	exon	251525166	251525799	.	-	.	Parent=AAEL007683-RA
AaegL5_2	VEuPathDB	exon	251525857	251526136	.	-	.	Parent=AAEL007683-RA
AaegL5_2	VEuPathDB	CDS	251513467	251515487	.	-	2	Parent=AAEL007683-RA
AaegL5_2	VEuPathDB	CDS	251519105	251519362	.	-	2	Parent=AAEL007683-RA
AaegL5_2	VEuPathDB	CDS	251525166	251525799	.	-	0	Parent=AAEL007683-RA
AaegL5_2	VEuPathDB	CDS	251525857	251526009	.	-	0	Parent=AAEL007683-RA
AaegL5_2	VEuPathDB	mRNA	251540383	251559759	.	+	.	ID=AAEL007687-RA;geneID=AAEL007687
AaegL5_2	VEuPathDB	exon	251540383	251540559	.	+	.	Parent=AAEL007687-RA
AaegL5_2	VEuPathDB	exon	251540750	251541141	.	+	.	Parent=AAEL007687-RA
AaegL5_2	VEuPathDB	exon	251547167	251547322	.	+	.	Parent=AAEL007687-RA
AaegL5_2	VEuPathDB	exon	251547383	251547663	.	+	.	Parent=AAEL007687-RA
AaegL5_2	VEuPathDB	exon	251548279	251548488	.	+	.	Parent=AAEL007687-RA
AaegL5_2	VEuPathDB	exon	251548547	251549148	.	+	.	Parent=AAEL007687-RA
AaegL5_2	VEuPathDB	exon	251549215	251549353	.	+	.	Parent=AAEL007687-RA
AaegL5_2	VEuPathDB	exon	251559144	251559759	.	+	.	Parent=AAEL007687-RA
AaegL5_2	VEuPathDB	CDS	251540548	251540559	.	+	0	Parent=AAEL007687-RA
AaegL5_2	VEuPathDB	CDS	251540750	251541141	.	+	0	Parent=AAEL007687-RA
AaegL5_2	VEuPathDB	CDS	251547167	251547322	.	+	1	Parent=AAEL007687-RA
AaegL5_2	VEuPathDB	CDS	251547383	251547663	.	+	1	Parent=AAEL007687-RA
AaegL5_2	VEuPathDB	CDS	251548279	251548488	.	+	2	Parent=AAEL007687-RA
AaegL5_2	VEuPathDB	CDS	251548547	251549148	.	+	2	Parent=AAEL007687-RA
AaegL5_2	VEuPathDB	CDS	251549215	251549353	.	+	0	Parent=AAEL007687-RA
AaegL5_2	VEuPathDB	CDS	251559144	251559244	.	+	2	Parent=AAEL007687-RA
AaegL5_2	VEuPathDB	mRNA	251560865	251838045	.	-	.	ID=AAEL019819-RG;geneID=AAEL019819
AaegL5_2	VEuPathDB	exon	251560865	251562648	.	-	.	Parent=AAEL019819-RG
AaegL5_2	VEuPathDB	exon	251571589	251571964	.	-	.	Parent=AAEL019819-RG
AaegL5_2	VEuPathDB	exon	251575396	251575583	.	-	.	Parent=AAEL019819-RG
AaegL5_2	VEuPathDB	exon	251575662	251575862	.	-	.	Parent=AAEL019819-RG
AaegL5_2	VEuPathDB	exon	251575932	251576117	.	-	.	Parent=AAEL019819-RG
AaegL5_2	VEuPathDB	exon	251576172	251576342	.	-	.	Parent=AAEL019819-RG
AaegL5_2	VEuPathDB	exon	251576407	251578447	.	-	.	Parent=AAEL019819-RG
AaegL5_2	VEuPathDB	exon	251585540	251585664	.	-	.	Parent=AAEL019819-RG
AaegL5_2	VEuPathDB	exon	251585739	251585918	.	-	.	Parent=AAEL019819-RG
AaegL5_2	VEuPathDB	exon	251585984	251586164	.	-	.	Parent=AAEL019819-RG
AaegL5_2	VEuPathDB	exon	251702850	251704010	.	-	.	Parent=AAEL019819-RG
AaegL5_2	VEuPathDB	exon	251838009	251838045	.	-	.	Parent=AAEL019819-RG
AaegL5_2	VEuPathDB	CDS	251571640	251571964	.	-	1	Parent=AAEL019819-RG
AaegL5_2	VEuPathDB	CDS	251575396	251575583	.	-	0	Parent=AAEL019819-RG
AaegL5_2	VEuPathDB	CDS	251575662	251575862	.	-	0	Parent=AAEL019819-RG
AaegL5_2	VEuPathDB	CDS	251575932	251576117	.	-	0	Parent=AAEL019819-RG
AaegL5_2	VEuPathDB	CDS	251576172	251576342	.	-	0	Parent=AAEL019819-RG
AaegL5_2	VEuPathDB	CDS	251576407	251578447	.	-	1	Parent=AAEL019819-RG
AaegL5_2	VEuPathDB	CDS	251585540	251585664	.	-	0	Parent=AAEL019819-RG
AaegL5_2	VEuPathDB	CDS	251585739	251585918	.	-	0	Parent=AAEL019819-RG
AaegL5_2	VEuPathDB	CDS	251585984	251586164	.	-	1	Parent=AAEL019819-RG
AaegL5_2	VEuPathDB	CDS	251702850	251703817	.	-	0	Parent=AAEL019819-RG
AaegL5_2	VEuPathDB	mRNA	251560865	251838090	.	-	.	ID=AAEL019819-RA;geneID=AAEL019819
AaegL5_2	VEuPathDB	exon	251560865	251562648	.	-	.	Parent=AAEL019819-RA
AaegL5_2	VEuPathDB	exon	251571589	251571964	.	-	.	Parent=AAEL019819-RA
AaegL5_2	VEuPathDB	exon	251575396	251575583	.	-	.	Parent=AAEL019819-RA
AaegL5_2	VEuPathDB	exon	251575662	251575862	.	-	.	Parent=AAEL019819-RA
AaegL5_2	VEuPathDB	exon	251575932	251576117	.	-	.	Parent=AAEL019819-RA
AaegL5_2	VEuPathDB	exon	251576172	251576342	.	-	.	Parent=AAEL019819-RA
AaegL5_2	VEuPathDB	exon	251576407	251578447	.	-	.	Parent=AAEL019819-RA
AaegL5_2	VEuPathDB	exon	251585540	251585664	.	-	.	Parent=AAEL019819-RA
AaegL5_2	VEuPathDB	exon	251585739	251585918	.	-	.	Parent=AAEL019819-RA
AaegL5_2	VEuPathDB	exon	251585984	251586164	.	-	.	Parent=AAEL019819-RA
AaegL5_2	VEuPathDB	exon	251702850	251704024	.	-	.	Parent=AAEL019819-RA
AaegL5_2	VEuPathDB	exon	251837936	251838090	.	-	.	Parent=AAEL019819-RA
AaegL5_2	VEuPathDB	CDS	251571640	251571964	.	-	1	Parent=AAEL019819-RA
AaegL5_2	VEuPathDB	CDS	251575396	251575583	.	-	0	Parent=AAEL019819-RA
AaegL5_2	VEuPathDB	CDS	251575662	251575862	.	-	0	Parent=AAEL019819-RA
AaegL5_2	VEuPathDB	CDS	251575932	251576117	.	-	0	Parent=AAEL019819-RA
AaegL5_2	VEuPathDB	CDS	251576172	251576342	.	-	0	Parent=AAEL019819-RA
AaegL5_2	VEuPathDB	CDS	251576407	251578447	.	-	1	Parent=AAEL019819-RA
AaegL5_2	VEuPathDB	CDS	251585540	251585664	.	-	0	Parent=AAEL019819-RA
AaegL5_2	VEuPathDB	CDS	251585739	251585918	.	-	0	Parent=AAEL019819-RA
AaegL5_2	VEuPathDB	CDS	251585984	251586164	.	-	1	Parent=AAEL019819-RA
AaegL5_2	VEuPathDB	CDS	251702850	251703817	.	-	0	Parent=AAEL019819-RA
AaegL5_2	VEuPathDB	mRNA	251560865	251838090	.	-	.	ID=AAEL019819-RB;geneID=AAEL019819
AaegL5_2	VEuPathDB	exon	251560865	251562648	.	-	.	Parent=AAEL019819-RB
AaegL5_2	VEuPathDB	exon	251571879	251571964	.	-	.	Parent=AAEL019819-RB
AaegL5_2	VEuPathDB	exon	251575396	251575583	.	-	.	Parent=AAEL019819-RB
AaegL5_2	VEuPathDB	exon	251575662	251575862	.	-	.	Parent=AAEL019819-RB
AaegL5_2	VEuPathDB	exon	251575932	251576117	.	-	.	Parent=AAEL019819-RB
AaegL5_2	VEuPathDB	exon	251576172	251576342	.	-	.	Parent=AAEL019819-RB
AaegL5_2	VEuPathDB	exon	251576407	251578447	.	-	.	Parent=AAEL019819-RB
AaegL5_2	VEuPathDB	exon	251585540	251585664	.	-	.	Parent=AAEL019819-RB
AaegL5_2	VEuPathDB	exon	251585739	251585918	.	-	.	Parent=AAEL019819-RB
AaegL5_2	VEuPathDB	exon	251585984	251586164	.	-	.	Parent=AAEL019819-RB
AaegL5_2	VEuPathDB	exon	251702850	251704281	.	-	.	Parent=AAEL019819-RB
AaegL5_2	VEuPathDB	exon	251836891	251838090	.	-	.	Parent=AAEL019819-RB
AaegL5_2	VEuPathDB	CDS	251562614	251562648	.	-	2	Parent=AAEL019819-RB
AaegL5_2	VEuPathDB	CDS	251571879	251571964	.	-	1	Parent=AAEL019819-RB
AaegL5_2	VEuPathDB	CDS	251575396	251575583	.	-	0	Parent=AAEL019819-RB
AaegL5_2	VEuPathDB	CDS	251575662	251575862	.	-	0	Parent=AAEL019819-RB
AaegL5_2	VEuPathDB	CDS	251575932	251576117	.	-	0	Parent=AAEL019819-RB
AaegL5_2	VEuPathDB	CDS	251576172	251576342	.	-	0	Parent=AAEL019819-RB
AaegL5_2	VEuPathDB	CDS	251576407	251578447	.	-	1	Parent=AAEL019819-RB
AaegL5_2	VEuPathDB	CDS	251585540	251585664	.	-	0	Parent=AAEL019819-RB
AaegL5_2	VEuPathDB	CDS	251585739	251585918	.	-	0	Parent=AAEL019819-RB
AaegL5_2	VEuPathDB	CDS	251585984	251586164	.	-	1	Parent=AAEL019819-RB
AaegL5_2	VEuPathDB	CDS	251702850	251703817	.	-	0	Parent=AAEL019819-RB
AaegL5_2	VEuPathDB	mRNA	251560865	251838090	.	-	.	ID=AAEL019819-RC;geneID=AAEL019819
AaegL5_2	VEuPathDB	exon	251560865	251562648	.	-	.	Parent=AAEL019819-RC
AaegL5_2	VEuPathDB	exon	251571824	251571964	.	-	.	Parent=AAEL019819-RC
AaegL5_2	VEuPathDB	exon	251575396	251575583	.	-	.	Parent=AAEL019819-RC
AaegL5_2	VEuPathDB	exon	251575662	251575862	.	-	.	Parent=AAEL019819-RC
AaegL5_2	VEuPathDB	exon	251575932	251576117	.	-	.	Parent=AAEL019819-RC
AaegL5_2	VEuPathDB	exon	251576172	251576342	.	-	.	Parent=AAEL019819-RC
AaegL5_2	VEuPathDB	exon	251576407	251578447	.	-	.	Parent=AAEL019819-RC
AaegL5_2	VEuPathDB	exon	251585540	251585664	.	-	.	Parent=AAEL019819-RC
AaegL5_2	VEuPathDB	exon	251585739	251585918	.	-	.	Parent=AAEL019819-RC
AaegL5_2	VEuPathDB	exon	251585984	251586164	.	-	.	Parent=AAEL019819-RC
AaegL5_2	VEuPathDB	exon	251702850	251704281	.	-	.	Parent=AAEL019819-RC
AaegL5_2	VEuPathDB	exon	251836891	251838090	.	-	.	Parent=AAEL019819-RC
AaegL5_2	VEuPathDB	CDS	251562573	251562648	.	-	1	Parent=AAEL019819-RC
AaegL5_2	VEuPathDB	CDS	251571824	251571964	.	-	1	Parent=AAEL019819-RC
AaegL5_2	VEuPathDB	CDS	251575396	251575583	.	-	0	Parent=AAEL019819-RC
AaegL5_2	VEuPathDB	CDS	251575662	251575862	.	-	0	Parent=AAEL019819-RC
AaegL5_2	VEuPathDB	CDS	251575932	251576117	.	-	0	Parent=AAEL019819-RC
AaegL5_2	VEuPathDB	CDS	251576172	251576342	.	-	0	Parent=AAEL019819-RC
AaegL5_2	VEuPathDB	CDS	251576407	251578447	.	-	1	Parent=AAEL019819-RC
AaegL5_2	VEuPathDB	CDS	251585540	251585664	.	-	0	Parent=AAEL019819-RC
AaegL5_2	VEuPathDB	CDS	251585739	251585918	.	-	0	Parent=AAEL019819-RC
AaegL5_2	VEuPathDB	CDS	251585984	251586164	.	-	1	Parent=AAEL019819-RC
AaegL5_2	VEuPathDB	CDS	251702850	251703817	.	-	0	Parent=AAEL019819-RC
AaegL5_2	VEuPathDB	mRNA	251560865	251838090	.	-	.	ID=AAEL019819-RD;geneID=AAEL019819
AaegL5_2	VEuPathDB	exon	251560865	251562648	.	-	.	Parent=AAEL019819-RD
AaegL5_2	VEuPathDB	exon	251571589	251571964	.	-	.	Parent=AAEL019819-RD
AaegL5_2	VEuPathDB	exon	251575396	251575583	.	-	.	Parent=AAEL019819-RD
AaegL5_2	VEuPathDB	exon	251575662	251575862	.	-	.	Parent=AAEL019819-RD
AaegL5_2	VEuPathDB	exon	251575932	251576117	.	-	.	Parent=AAEL019819-RD
AaegL5_2	VEuPathDB	exon	251576172	251576342	.	-	.	Parent=AAEL019819-RD
AaegL5_2	VEuPathDB	exon	251576407	251578447	.	-	.	Parent=AAEL019819-RD
AaegL5_2	VEuPathDB	exon	251585540	251585664	.	-	.	Parent=AAEL019819-RD
AaegL5_2	VEuPathDB	exon	251585739	251585918	.	-	.	Parent=AAEL019819-RD
AaegL5_2	VEuPathDB	exon	251585984	251586164	.	-	.	Parent=AAEL019819-RD
AaegL5_2	VEuPathDB	exon	251702850	251704010	.	-	.	Parent=AAEL019819-RD
AaegL5_2	VEuPathDB	exon	251837442	251838090	.	-	.	Parent=AAEL019819-RD
AaegL5_2	VEuPathDB	CDS	251571640	251571964	.	-	1	Parent=AAEL019819-RD
AaegL5_2	VEuPathDB	CDS	251575396	251575583	.	-	0	Parent=AAEL019819-RD
AaegL5_2	VEuPathDB	CDS	251575662	251575862	.	-	0	Parent=AAEL019819-RD
AaegL5_2	VEuPathDB	CDS	251575932	251576117	.	-	0	Parent=AAEL019819-RD
AaegL5_2	VEuPathDB	CDS	251576172	251576342	.	-	0	Parent=AAEL019819-RD
AaegL5_2	VEuPathDB	CDS	251576407	251578447	.	-	1	Parent=AAEL019819-RD
AaegL5_2	VEuPathDB	CDS	251585540	251585664	.	-	0	Parent=AAEL019819-RD
AaegL5_2	VEuPathDB	CDS	251585739	251585918	.	-	0	Parent=AAEL019819-RD
AaegL5_2	VEuPathDB	CDS	251585984	251586164	.	-	1	Parent=AAEL019819-RD
AaegL5_2	VEuPathDB	CDS	251702850	251703817	.	-	0	Parent=AAEL019819-RD
AaegL5_2	VEuPathDB	mRNA	251560865	251838090	.	-	.	ID=AAEL019819-RE;geneID=AAEL019819
AaegL5_2	VEuPathDB	exon	251560865	251562648	.	-	.	Parent=AAEL019819-RE
AaegL5_2	VEuPathDB	exon	251571589	251571964	.	-	.	Parent=AAEL019819-RE
AaegL5_2	VEuPathDB	exon	251575396	251575583	.	-	.	Parent=AAEL019819-RE
AaegL5_2	VEuPathDB	exon	251575662	251575862	.	-	.	Parent=AAEL019819-RE
AaegL5_2	VEuPathDB	exon	251575932	251576117	.	-	.	Parent=AAEL019819-RE
AaegL5_2	VEuPathDB	exon	251576172	251576342	.	-	.	Parent=AAEL019819-RE
AaegL5_2	VEuPathDB	exon	251576407	251578447	.	-	.	Parent=AAEL019819-RE
AaegL5_2	VEuPathDB	exon	251585540	251585664	.	-	.	Parent=AAEL019819-RE
AaegL5_2	VEuPathDB	exon	251585739	251585918	.	-	.	Parent=AAEL019819-RE
AaegL5_2	VEuPathDB	exon	251585984	251586164	.	-	.	Parent=AAEL019819-RE
AaegL5_2	VEuPathDB	exon	251702850	251704010	.	-	.	Parent=AAEL019819-RE
AaegL5_2	VEuPathDB	exon	251837936	251838090	.	-	.	Parent=AAEL019819-RE
AaegL5_2	VEuPathDB	CDS	251571640	251571964	.	-	1	Parent=AAEL019819-RE
AaegL5_2	VEuPathDB	CDS	251575396	251575583	.	-	0	Parent=AAEL019819-RE
AaegL5_2	VEuPathDB	CDS	251575662	251575862	.	-	0	Parent=AAEL019819-RE
AaegL5_2	VEuPathDB	CDS	251575932	251576117	.	-	0	Parent=AAEL019819-RE
AaegL5_2	VEuPathDB	CDS	251576172	251576342	.	-	0	Parent=AAEL019819-RE
AaegL5_2	VEuPathDB	CDS	251576407	251578447	.	-	1	Parent=AAEL019819-RE
AaegL5_2	VEuPathDB	CDS	251585540	251585664	.	-	0	Parent=AAEL019819-RE
AaegL5_2	VEuPathDB	CDS	251585739	251585918	.	-	0	Parent=AAEL019819-RE
AaegL5_2	VEuPathDB	CDS	251585984	251586164	.	-	1	Parent=AAEL019819-RE
AaegL5_2	VEuPathDB	CDS	251702850	251703817	.	-	0	Parent=AAEL019819-RE
AaegL5_2	VEuPathDB	mRNA	251560865	251838090	.	-	.	ID=AAEL019819-RF;geneID=AAEL019819
AaegL5_2	VEuPathDB	exon	251560865	251562648	.	-	.	Parent=AAEL019819-RF
AaegL5_2	VEuPathDB	exon	251571589	251571964	.	-	.	Parent=AAEL019819-RF
AaegL5_2	VEuPathDB	exon	251575396	251575583	.	-	.	Parent=AAEL019819-RF
AaegL5_2	VEuPathDB	exon	251575662	251575862	.	-	.	Parent=AAEL019819-RF
AaegL5_2	VEuPathDB	exon	251575932	251576117	.	-	.	Parent=AAEL019819-RF
AaegL5_2	VEuPathDB	exon	251576172	251576342	.	-	.	Parent=AAEL019819-RF
AaegL5_2	VEuPathDB	exon	251576407	251578447	.	-	.	Parent=AAEL019819-RF
AaegL5_2	VEuPathDB	exon	251585540	251585664	.	-	.	Parent=AAEL019819-RF
AaegL5_2	VEuPathDB	exon	251585739	251585918	.	-	.	Parent=AAEL019819-RF
AaegL5_2	VEuPathDB	exon	251585984	251586164	.	-	.	Parent=AAEL019819-RF
AaegL5_2	VEuPathDB	exon	251702850	251704010	.	-	.	Parent=AAEL019819-RF
AaegL5_2	VEuPathDB	exon	251704205	251704281	.	-	.	Parent=AAEL019819-RF
AaegL5_2	VEuPathDB	exon	251836891	251838090	.	-	.	Parent=AAEL019819-RF
AaegL5_2	VEuPathDB	CDS	251571640	251571964	.	-	1	Parent=AAEL019819-RF
AaegL5_2	VEuPathDB	CDS	251575396	251575583	.	-	0	Parent=AAEL019819-RF
AaegL5_2	VEuPathDB	CDS	251575662	251575862	.	-	0	Parent=AAEL019819-RF
AaegL5_2	VEuPathDB	CDS	251575932	251576117	.	-	0	Parent=AAEL019819-RF
AaegL5_2	VEuPathDB	CDS	251576172	251576342	.	-	0	Parent=AAEL019819-RF
AaegL5_2	VEuPathDB	CDS	251576407	251578447	.	-	1	Parent=AAEL019819-RF
AaegL5_2	VEuPathDB	CDS	251585540	251585664	.	-	0	Parent=AAEL019819-RF
AaegL5_2	VEuPathDB	CDS	251585739	251585918	.	-	0	Parent=AAEL019819-RF
AaegL5_2	VEuPathDB	CDS	251585984	251586164	.	-	1	Parent=AAEL019819-RF
AaegL5_2	VEuPathDB	CDS	251702850	251703817	.	-	0	Parent=AAEL019819-RF
AaegL5_2	VEuPathDB	mRNA	251847016	251868445	.	+	.	ID=AAEL012904-RA;geneID=AAEL012904
AaegL5_2	VEuPathDB	exon	251847016	251847677	.	+	.	Parent=AAEL012904-RA
AaegL5_2	VEuPathDB	exon	251865922	251866397	.	+	.	Parent=AAEL012904-RA
AaegL5_2	VEuPathDB	exon	251866902	251868445	.	+	.	Parent=AAEL012904-RA
AaegL5_2	VEuPathDB	CDS	251847284	251847677	.	+	0	Parent=AAEL012904-RA
AaegL5_2	VEuPathDB	CDS	251865922	251866397	.	+	2	Parent=AAEL012904-RA
AaegL5_2	VEuPathDB	CDS	251866902	251867363	.	+	0	Parent=AAEL012904-RA
AaegL5_2	VEuPathDB	mRNA	251882950	252271899	.	+	.	ID=AAEL012906-RB;geneID=AAEL012906
AaegL5_2	VEuPathDB	exon	251882950	251883222	.	+	.	Parent=AAEL012906-RB
AaegL5_2	VEuPathDB	exon	251883302	251883919	.	+	.	Parent=AAEL012906-RB
AaegL5_2	VEuPathDB	exon	251895341	251896769	.	+	.	Parent=AAEL012906-RB
AaegL5_2	VEuPathDB	exon	251902162	251902425	.	+	.	Parent=AAEL012906-RB
AaegL5_2	VEuPathDB	exon	251902486	251902612	.	+	.	Parent=AAEL012906-RB
AaegL5_2	VEuPathDB	exon	252271540	252271899	.	+	.	Parent=AAEL012906-RB
AaegL5_2	VEuPathDB	CDS	251883014	251883222	.	+	0	Parent=AAEL012906-RB
AaegL5_2	VEuPathDB	CDS	251883302	251883919	.	+	1	Parent=AAEL012906-RB
AaegL5_2	VEuPathDB	CDS	251895341	251896769	.	+	1	Parent=AAEL012906-RB
AaegL5_2	VEuPathDB	CDS	251902162	251902425	.	+	0	Parent=AAEL012906-RB
AaegL5_2	VEuPathDB	CDS	251902486	251902612	.	+	0	Parent=AAEL012906-RB
AaegL5_2	VEuPathDB	CDS	252271540	252271817	.	+	2	Parent=AAEL012906-RB
AaegL5_2	VEuPathDB	lnc_RNA	251887061	251887793	.	-	.	ID=AAEL027867-RA;geneID=AAEL027867
AaegL5_2	VEuPathDB	exon	251887061	251887455	.	-	.	Parent=AAEL027867-RA
AaegL5_2	VEuPathDB	exon	251887529	251887793	.	-	.	Parent=AAEL027867-RA
AaegL5_2	VEuPathDB	mRNA	251905545	252015285	.	-	.	ID=AAEL019658-RA;geneID=AAEL019658
AaegL5_2	VEuPathDB	exon	251905545	251907682	.	-	.	Parent=AAEL019658-RA
AaegL5_2	VEuPathDB	exon	251907749	251908222	.	-	.	Parent=AAEL019658-RA
AaegL5_2	VEuPathDB	exon	251913955	251914464	.	-	.	Parent=AAEL019658-RA
AaegL5_2	VEuPathDB	exon	251914530	251914967	.	-	.	Parent=AAEL019658-RA
AaegL5_2	VEuPathDB	exon	251915036	251917306	.	-	.	Parent=AAEL019658-RA
AaegL5_2	VEuPathDB	exon	251917374	251918342	.	-	.	Parent=AAEL019658-RA
AaegL5_2	VEuPathDB	exon	251918408	251918803	.	-	.	Parent=AAEL019658-RA
AaegL5_2	VEuPathDB	exon	251919053	251919265	.	-	.	Parent=AAEL019658-RA
AaegL5_2	VEuPathDB	exon	251919333	251920799	.	-	.	Parent=AAEL019658-RA
AaegL5_2	VEuPathDB	exon	251920894	251921217	.	-	.	Parent=AAEL019658-RA
AaegL5_2	VEuPathDB	exon	251921281	251922225	.	-	.	Parent=AAEL019658-RA
AaegL5_2	VEuPathDB	exon	251922292	251922603	.	-	.	Parent=AAEL019658-RA
AaegL5_2	VEuPathDB	exon	251922710	251923360	.	-	.	Parent=AAEL019658-RA
AaegL5_2	VEuPathDB	exon	251923421	251924362	.	-	.	Parent=AAEL019658-RA
AaegL5_2	VEuPathDB	exon	251924421	251924729	.	-	.	Parent=AAEL019658-RA
AaegL5_2	VEuPathDB	exon	251926208	251926858	.	-	.	Parent=AAEL019658-RA
AaegL5_2	VEuPathDB	exon	251926924	251927865	.	-	.	Parent=AAEL019658-RA
AaegL5_2	VEuPathDB	exon	251927933	251928244	.	-	.	Parent=AAEL019658-RA
AaegL5_2	VEuPathDB	exon	251928621	251929271	.	-	.	Parent=AAEL019658-RA
AaegL5_2	VEuPathDB	exon	251929337	251930278	.	-	.	Parent=AAEL019658-RA
AaegL5_2	VEuPathDB	exon	251930347	251930658	.	-	.	Parent=AAEL019658-RA
AaegL5_2	VEuPathDB	exon	251930966	251931616	.	-	.	Parent=AAEL019658-RA
AaegL5_2	VEuPathDB	exon	251931678	251932619	.	-	.	Parent=AAEL019658-RA
AaegL5_2	VEuPathDB	exon	251932686	251932997	.	-	.	Parent=AAEL019658-RA
AaegL5_2	VEuPathDB	exon	251933307	251933957	.	-	.	Parent=AAEL019658-RA
AaegL5_2	VEuPathDB	exon	251934023	251934964	.	-	.	Parent=AAEL019658-RA
AaegL5_2	VEuPathDB	exon	251935033	251935344	.	-	.	Parent=AAEL019658-RA
AaegL5_2	VEuPathDB	exon	251936645	251937295	.	-	.	Parent=AAEL019658-RA
AaegL5_2	VEuPathDB	exon	251937361	251938302	.	-	.	Parent=AAEL019658-RA
AaegL5_2	VEuPathDB	exon	251938370	251938681	.	-	.	Parent=AAEL019658-RA
AaegL5_2	VEuPathDB	exon	251938935	251939585	.	-	.	Parent=AAEL019658-RA
AaegL5_2	VEuPathDB	exon	251939645	251940586	.	-	.	Parent=AAEL019658-RA
AaegL5_2	VEuPathDB	exon	251940653	251940964	.	-	.	Parent=AAEL019658-RA
AaegL5_2	VEuPathDB	exon	251941173	251941823	.	-	.	Parent=AAEL019658-RA
AaegL5_2	VEuPathDB	exon	251941889	251942830	.	-	.	Parent=AAEL019658-RA
AaegL5_2	VEuPathDB	exon	251942898	251943209	.	-	.	Parent=AAEL019658-RA
AaegL5_2	VEuPathDB	exon	251943436	251944086	.	-	.	Parent=AAEL019658-RA
AaegL5_2	VEuPathDB	exon	251944155	251945462	.	-	.	Parent=AAEL019658-RA
AaegL5_2	VEuPathDB	exon	251946001	251946327	.	-	.	Parent=AAEL019658-RA
AaegL5_2	VEuPathDB	exon	251954906	251955859	.	-	.	Parent=AAEL019658-RA
AaegL5_2	VEuPathDB	exon	251955929	251956888	.	-	.	Parent=AAEL019658-RA
AaegL5_2	VEuPathDB	exon	251956979	251957299	.	-	.	Parent=AAEL019658-RA
AaegL5_2	VEuPathDB	exon	251957392	251957703	.	-	.	Parent=AAEL019658-RA
AaegL5_2	VEuPathDB	exon	251957773	251958102	.	-	.	Parent=AAEL019658-RA
AaegL5_2	VEuPathDB	exon	251958332	251958652	.	-	.	Parent=AAEL019658-RA
AaegL5_2	VEuPathDB	exon	251958724	251959035	.	-	.	Parent=AAEL019658-RA
AaegL5_2	VEuPathDB	exon	251959104	251959427	.	-	.	Parent=AAEL019658-RA
AaegL5_2	VEuPathDB	exon	251959494	251959814	.	-	.	Parent=AAEL019658-RA
AaegL5_2	VEuPathDB	exon	251959888	251960199	.	-	.	Parent=AAEL019658-RA
AaegL5_2	VEuPathDB	exon	251960271	251960591	.	-	.	Parent=AAEL019658-RA
AaegL5_2	VEuPathDB	exon	251960691	251961014	.	-	.	Parent=AAEL019658-RA
AaegL5_2	VEuPathDB	exon	251961184	251961498	.	-	.	Parent=AAEL019658-RA
AaegL5_2	VEuPathDB	exon	251961573	251961899	.	-	.	Parent=AAEL019658-RA
AaegL5_2	VEuPathDB	exon	251961996	251965340	.	-	.	Parent=AAEL019658-RA
AaegL5_2	VEuPathDB	exon	251965411	251965902	.	-	.	Parent=AAEL019658-RA
AaegL5_2	VEuPathDB	exon	251965972	251966154	.	-	.	Parent=AAEL019658-RA
AaegL5_2	VEuPathDB	exon	251966382	251966600	.	-	.	Parent=AAEL019658-RA
AaegL5_2	VEuPathDB	exon	251974888	251975037	.	-	.	Parent=AAEL019658-RA
AaegL5_2	VEuPathDB	exon	251982225	251982368	.	-	.	Parent=AAEL019658-RA
AaegL5_2	VEuPathDB	exon	251983543	251985453	.	-	.	Parent=AAEL019658-RA
AaegL5_2	VEuPathDB	exon	251986409	251987215	.	-	.	Parent=AAEL019658-RA
AaegL5_2	VEuPathDB	exon	251990833	251990925	.	-	.	Parent=AAEL019658-RA
AaegL5_2	VEuPathDB	exon	251990994	251992803	.	-	.	Parent=AAEL019658-RA
AaegL5_2	VEuPathDB	exon	251992865	251992996	.	-	.	Parent=AAEL019658-RA
AaegL5_2	VEuPathDB	exon	251993063	251993245	.	-	.	Parent=AAEL019658-RA
AaegL5_2	VEuPathDB	exon	251993740	251998326	.	-	.	Parent=AAEL019658-RA
AaegL5_2	VEuPathDB	exon	251998393	251998686	.	-	.	Parent=AAEL019658-RA
AaegL5_2	VEuPathDB	exon	251998747	252001107	.	-	.	Parent=AAEL019658-RA
AaegL5_2	VEuPathDB	exon	252001383	252001622	.	-	.	Parent=AAEL019658-RA
AaegL5_2	VEuPathDB	exon	252002009	252002380	.	-	.	Parent=AAEL019658-RA
AaegL5_2	VEuPathDB	exon	252015123	252015285	.	-	.	Parent=AAEL019658-RA
AaegL5_2	VEuPathDB	CDS	251907444	251907682	.	-	1	Parent=AAEL019658-RA
AaegL5_2	VEuPathDB	CDS	251907749	251908222	.	-	1	Parent=AAEL019658-RA
AaegL5_2	VEuPathDB	CDS	251913955	251914464	.	-	1	Parent=AAEL019658-RA
AaegL5_2	VEuPathDB	CDS	251914530	251914967	.	-	1	Parent=AAEL019658-RA
AaegL5_2	VEuPathDB	CDS	251915036	251917306	.	-	1	Parent=AAEL019658-RA
AaegL5_2	VEuPathDB	CDS	251917374	251918342	.	-	1	Parent=AAEL019658-RA
AaegL5_2	VEuPathDB	CDS	251918408	251918803	.	-	1	Parent=AAEL019658-RA
AaegL5_2	VEuPathDB	CDS	251919053	251919265	.	-	1	Parent=AAEL019658-RA
AaegL5_2	VEuPathDB	CDS	251919333	251920799	.	-	1	Parent=AAEL019658-RA
AaegL5_2	VEuPathDB	CDS	251920894	251921217	.	-	1	Parent=AAEL019658-RA
AaegL5_2	VEuPathDB	CDS	251921281	251922225	.	-	1	Parent=AAEL019658-RA
AaegL5_2	VEuPathDB	CDS	251922292	251922603	.	-	1	Parent=AAEL019658-RA
AaegL5_2	VEuPathDB	CDS	251922710	251923360	.	-	1	Parent=AAEL019658-RA
AaegL5_2	VEuPathDB	CDS	251923421	251924362	.	-	1	Parent=AAEL019658-RA
AaegL5_2	VEuPathDB	CDS	251924421	251924729	.	-	1	Parent=AAEL019658-RA
AaegL5_2	VEuPathDB	CDS	251926208	251926858	.	-	1	Parent=AAEL019658-RA
AaegL5_2	VEuPathDB	CDS	251926924	251927865	.	-	1	Parent=AAEL019658-RA
AaegL5_2	VEuPathDB	CDS	251927933	251928244	.	-	1	Parent=AAEL019658-RA
AaegL5_2	VEuPathDB	CDS	251928621	251929271	.	-	1	Parent=AAEL019658-RA
AaegL5_2	VEuPathDB	CDS	251929337	251930278	.	-	1	Parent=AAEL019658-RA
AaegL5_2	VEuPathDB	CDS	251930347	251930658	.	-	1	Parent=AAEL019658-RA
AaegL5_2	VEuPathDB	CDS	251930966	251931616	.	-	1	Parent=AAEL019658-RA
AaegL5_2	VEuPathDB	CDS	251931678	251932619	.	-	1	Parent=AAEL019658-RA
AaegL5_2	VEuPathDB	CDS	251932686	251932997	.	-	1	Parent=AAEL019658-RA
AaegL5_2	VEuPathDB	CDS	251933307	251933957	.	-	1	Parent=AAEL019658-RA
AaegL5_2	VEuPathDB	CDS	251934023	251934964	.	-	1	Parent=AAEL019658-RA
AaegL5_2	VEuPathDB	CDS	251935033	251935344	.	-	1	Parent=AAEL019658-RA
AaegL5_2	VEuPathDB	CDS	251936645	251937295	.	-	1	Parent=AAEL019658-RA
AaegL5_2	VEuPathDB	CDS	251937361	251938302	.	-	1	Parent=AAEL019658-RA
AaegL5_2	VEuPathDB	CDS	251938370	251938681	.	-	1	Parent=AAEL019658-RA
AaegL5_2	VEuPathDB	CDS	251938935	251939585	.	-	1	Parent=AAEL019658-RA
AaegL5_2	VEuPathDB	CDS	251939645	251940586	.	-	1	Parent=AAEL019658-RA
AaegL5_2	VEuPathDB	CDS	251940653	251940964	.	-	1	Parent=AAEL019658-RA
AaegL5_2	VEuPathDB	CDS	251941173	251941823	.	-	1	Parent=AAEL019658-RA
AaegL5_2	VEuPathDB	CDS	251941889	251942830	.	-	1	Parent=AAEL019658-RA
AaegL5_2	VEuPathDB	CDS	251942898	251943209	.	-	1	Parent=AAEL019658-RA
AaegL5_2	VEuPathDB	CDS	251943436	251944086	.	-	1	Parent=AAEL019658-RA
AaegL5_2	VEuPathDB	CDS	251944155	251945462	.	-	1	Parent=AAEL019658-RA
AaegL5_2	VEuPathDB	CDS	251946001	251946327	.	-	1	Parent=AAEL019658-RA
AaegL5_2	VEuPathDB	CDS	251954906	251955859	.	-	1	Parent=AAEL019658-RA
AaegL5_2	VEuPathDB	CDS	251955929	251956888	.	-	1	Parent=AAEL019658-RA
AaegL5_2	VEuPathDB	CDS	251956979	251957299	.	-	1	Parent=AAEL019658-RA
AaegL5_2	VEuPathDB	CDS	251957392	251957703	.	-	1	Parent=AAEL019658-RA
AaegL5_2	VEuPathDB	CDS	251957773	251958102	.	-	1	Parent=AAEL019658-RA
AaegL5_2	VEuPathDB	CDS	251958332	251958652	.	-	1	Parent=AAEL019658-RA
AaegL5_2	VEuPathDB	CDS	251958724	251959035	.	-	1	Parent=AAEL019658-RA
AaegL5_2	VEuPathDB	CDS	251959104	251959427	.	-	1	Parent=AAEL019658-RA
AaegL5_2	VEuPathDB	CDS	251959494	251959814	.	-	1	Parent=AAEL019658-RA
AaegL5_2	VEuPathDB	CDS	251959888	251960199	.	-	1	Parent=AAEL019658-RA
AaegL5_2	VEuPathDB	CDS	251960271	251960591	.	-	1	Parent=AAEL019658-RA
AaegL5_2	VEuPathDB	CDS	251960691	251961014	.	-	1	Parent=AAEL019658-RA
AaegL5_2	VEuPathDB	CDS	251961184	251961498	.	-	1	Parent=AAEL019658-RA
AaegL5_2	VEuPathDB	CDS	251961573	251961899	.	-	1	Parent=AAEL019658-RA
AaegL5_2	VEuPathDB	CDS	251961996	251965340	.	-	1	Parent=AAEL019658-RA
AaegL5_2	VEuPathDB	CDS	251965411	251965902	.	-	1	Parent=AAEL019658-RA
AaegL5_2	VEuPathDB	CDS	251965972	251966154	.	-	1	Parent=AAEL019658-RA
AaegL5_2	VEuPathDB	CDS	251966382	251966600	.	-	1	Parent=AAEL019658-RA
AaegL5_2	VEuPathDB	CDS	251974888	251975037	.	-	1	Parent=AAEL019658-RA
AaegL5_2	VEuPathDB	CDS	251982225	251982368	.	-	1	Parent=AAEL019658-RA
AaegL5_2	VEuPathDB	CDS	251983543	251985453	.	-	1	Parent=AAEL019658-RA
AaegL5_2	VEuPathDB	CDS	251986409	251987215	.	-	1	Parent=AAEL019658-RA
AaegL5_2	VEuPathDB	CDS	251990833	251990925	.	-	1	Parent=AAEL019658-RA
AaegL5_2	VEuPathDB	CDS	251990994	251992803	.	-	2	Parent=AAEL019658-RA
AaegL5_2	VEuPathDB	CDS	251992865	251992996	.	-	2	Parent=AAEL019658-RA
AaegL5_2	VEuPathDB	CDS	251993063	251993245	.	-	2	Parent=AAEL019658-RA
AaegL5_2	VEuPathDB	CDS	251993740	251998326	.	-	2	Parent=AAEL019658-RA
AaegL5_2	VEuPathDB	CDS	251998393	251998686	.	-	2	Parent=AAEL019658-RA
AaegL5_2	VEuPathDB	CDS	251998747	252001107	.	-	2	Parent=AAEL019658-RA
AaegL5_2	VEuPathDB	CDS	252001383	252001622	.	-	2	Parent=AAEL019658-RA
AaegL5_2	VEuPathDB	CDS	252002009	252002024	.	-	0	Parent=AAEL019658-RA
AaegL5_2	VEuPathDB	mRNA	252056975	252284285	.	-	.	ID=AAEL024015-RA;geneID=AAEL024015
AaegL5_2	VEuPathDB	exon	252056975	252057303	.	-	.	Parent=AAEL024015-RA
AaegL5_2	VEuPathDB	exon	252082543	252082644	.	-	.	Parent=AAEL024015-RA
AaegL5_2	VEuPathDB	exon	252082769	252082982	.	-	.	Parent=AAEL024015-RA
AaegL5_2	VEuPathDB	exon	252260098	252260153	.	-	.	Parent=AAEL024015-RA
AaegL5_2	VEuPathDB	exon	252283611	252284285	.	-	.	Parent=AAEL024015-RA
AaegL5_2	VEuPathDB	CDS	252057068	252057303	.	-	2	Parent=AAEL024015-RA
AaegL5_2	VEuPathDB	CDS	252082543	252082644	.	-	2	Parent=AAEL024015-RA
AaegL5_2	VEuPathDB	CDS	252082769	252082982	.	-	0	Parent=AAEL024015-RA
AaegL5_2	VEuPathDB	CDS	252260098	252260153	.	-	2	Parent=AAEL024015-RA
AaegL5_2	VEuPathDB	CDS	252283611	252283662	.	-	0	Parent=AAEL024015-RA
AaegL5_2	VEuPathDB	lnc_RNA	252742726	252744582	.	+	.	ID=AAEL023390-RA;geneID=AAEL023390
AaegL5_2	VEuPathDB	exon	252742726	252742890	.	+	.	Parent=AAEL023390-RA
AaegL5_2	VEuPathDB	exon	252742954	252744582	.	+	.	Parent=AAEL023390-RA
AaegL5_2	VEuPathDB	pseudogenic_transcript	252866447	252869428	.	-	.	ID=AAEL020905-RA;geneID=AAEL020905
AaegL5_2	VEuPathDB	exon	252866447	252866644	.	-	.	Parent=AAEL020905-RA
AaegL5_2	VEuPathDB	exon	252869236	252869428	.	-	.	Parent=AAEL020905-RA
AaegL5_2	VEuPathDB	mRNA	252890016	252904013	.	+	.	ID=AAEL006646-RA;geneID=AAEL006646
AaegL5_2	VEuPathDB	exon	252890016	252890275	.	+	.	Parent=AAEL006646-RA
AaegL5_2	VEuPathDB	exon	252897012	252897194	.	+	.	Parent=AAEL006646-RA
AaegL5_2	VEuPathDB	exon	252897262	252897400	.	+	.	Parent=AAEL006646-RA
AaegL5_2	VEuPathDB	exon	252897462	252897773	.	+	.	Parent=AAEL006646-RA
AaegL5_2	VEuPathDB	exon	252902517	252904013	.	+	.	Parent=AAEL006646-RA
AaegL5_2	VEuPathDB	CDS	252890209	252890275	.	+	0	Parent=AAEL006646-RA
AaegL5_2	VEuPathDB	CDS	252897012	252897194	.	+	2	Parent=AAEL006646-RA
AaegL5_2	VEuPathDB	CDS	252897262	252897400	.	+	2	Parent=AAEL006646-RA
AaegL5_2	VEuPathDB	CDS	252897462	252897773	.	+	1	Parent=AAEL006646-RA
AaegL5_2	VEuPathDB	CDS	252902517	252903069	.	+	1	Parent=AAEL006646-RA
AaegL5_2	VEuPathDB	mRNA	252916620	252917914	.	-	.	ID=AAEL006654-RA;geneID=AAEL006654
AaegL5_2	VEuPathDB	exon	252916620	252917141	.	-	.	Parent=AAEL006654-RA
AaegL5_2	VEuPathDB	exon	252917454	252917563	.	-	.	Parent=AAEL006654-RA
AaegL5_2	VEuPathDB	exon	252917628	252917914	.	-	.	Parent=AAEL006654-RA
AaegL5_2	VEuPathDB	CDS	252916742	252917141	.	-	1	Parent=AAEL006654-RA
AaegL5_2	VEuPathDB	CDS	252917454	252917563	.	-	0	Parent=AAEL006654-RA
AaegL5_2	VEuPathDB	CDS	252917628	252917735	.	-	0	Parent=AAEL006654-RA
AaegL5_2	VEuPathDB	mRNA	252940342	252941462	.	+	.	ID=AAEL006660-RA;geneID=AAEL006660
AaegL5_2	VEuPathDB	exon	252940342	252940698	.	+	.	Parent=AAEL006660-RA
AaegL5_2	VEuPathDB	exon	252940895	252941462	.	+	.	Parent=AAEL006660-RA
AaegL5_2	VEuPathDB	CDS	252940454	252940698	.	+	0	Parent=AAEL006660-RA
AaegL5_2	VEuPathDB	CDS	252940895	252941255	.	+	1	Parent=AAEL006660-RA
AaegL5_2	VEuPathDB	lnc_RNA	252953917	252954448	.	-	.	ID=AAEL023480-RA;geneID=AAEL023480
AaegL5_2	VEuPathDB	exon	252953917	252954294	.	-	.	Parent=AAEL023480-RA
AaegL5_2	VEuPathDB	exon	252954364	252954448	.	-	.	Parent=AAEL023480-RA
AaegL5_2	VEuPathDB	mRNA	252953977	252954435	.	-	.	ID=AAEL029027-RA;geneID=AAEL029027
AaegL5_2	VEuPathDB	exon	252953977	252954294	.	-	.	Parent=AAEL029027-RA
AaegL5_2	VEuPathDB	exon	252954364	252954435	.	-	.	Parent=AAEL029027-RA
AaegL5_2	VEuPathDB	CDS	252954121	252954294	.	-	0	Parent=AAEL029027-RA
AaegL5_2	VEuPathDB	CDS	252954364	252954432	.	-	0	Parent=AAEL029027-RA
AaegL5_2	VEuPathDB	lnc_RNA	252955773	252956611	.	-	.	ID=AAEL028153-RA;geneID=AAEL028153
AaegL5_2	VEuPathDB	exon	252955773	252956188	.	-	.	Parent=AAEL028153-RA
AaegL5_2	VEuPathDB	exon	252956258	252956611	.	-	.	Parent=AAEL028153-RA
AaegL5_2	VEuPathDB	mRNA	252955774	252956331	.	-	.	ID=AAEL029025-RA;geneID=AAEL029025
AaegL5_2	VEuPathDB	exon	252955774	252956188	.	-	.	Parent=AAEL029025-RA
AaegL5_2	VEuPathDB	exon	252956258	252956331	.	-	.	Parent=AAEL029025-RA
AaegL5_2	VEuPathDB	CDS	252955925	252956188	.	-	0	Parent=AAEL029025-RA
AaegL5_2	VEuPathDB	CDS	252956258	252956326	.	-	0	Parent=AAEL029025-RA
AaegL5_2	VEuPathDB	mRNA	252971526	252998175	.	-	.	ID=AAEL006649-RA;geneID=AAEL006649
AaegL5_2	VEuPathDB	exon	252971526	252973590	.	-	.	Parent=AAEL006649-RA
AaegL5_2	VEuPathDB	exon	252982599	252982703	.	-	.	Parent=AAEL006649-RA
AaegL5_2	VEuPathDB	exon	252997293	252998175	.	-	.	Parent=AAEL006649-RA
AaegL5_2	VEuPathDB	CDS	252972499	252973590	.	-	0	Parent=AAEL006649-RA
AaegL5_2	VEuPathDB	CDS	252982599	252982703	.	-	0	Parent=AAEL006649-RA
AaegL5_2	VEuPathDB	CDS	252997293	252997541	.	-	0	Parent=AAEL006649-RA
AaegL5_2	VEuPathDB	lnc_RNA	253146716	253147387	.	-	.	ID=AAEL021857-RA;geneID=AAEL021857
AaegL5_2	VEuPathDB	exon	253146716	253146863	.	-	.	Parent=AAEL021857-RA
AaegL5_2	VEuPathDB	exon	253146922	253147387	.	-	.	Parent=AAEL021857-RA
AaegL5_2	VEuPathDB	mRNA	253292687	253293710	.	+	.	ID=AAEL013073-RA;geneID=AAEL013073
AaegL5_2	VEuPathDB	exon	253292687	253292874	.	+	.	Parent=AAEL013073-RA
AaegL5_2	VEuPathDB	exon	253292946	253293287	.	+	.	Parent=AAEL013073-RA
AaegL5_2	VEuPathDB	exon	253293347	253293710	.	+	.	Parent=AAEL013073-RA
AaegL5_2	VEuPathDB	CDS	253292728	253292874	.	+	0	Parent=AAEL013073-RA
AaegL5_2	VEuPathDB	CDS	253292946	253293287	.	+	0	Parent=AAEL013073-RA
AaegL5_2	VEuPathDB	CDS	253293347	253293508	.	+	0	Parent=AAEL013073-RA
AaegL5_2	VEuPathDB	mRNA	253349085	253351276	.	-	.	ID=AAEL013070-RA;geneID=AAEL013070
AaegL5_2	VEuPathDB	exon	253349085	253350981	.	-	.	Parent=AAEL013070-RA
AaegL5_2	VEuPathDB	exon	253351050	253351276	.	-	.	Parent=AAEL013070-RA
AaegL5_2	VEuPathDB	CDS	253349345	253350981	.	-	2	Parent=AAEL013070-RA
AaegL5_2	VEuPathDB	CDS	253351050	253351143	.	-	0	Parent=AAEL013070-RA
AaegL5_2	VEuPathDB	mRNA	253358688	253366655	.	+	.	ID=AAEL013072-RA;geneID=AAEL013072
AaegL5_2	VEuPathDB	exon	253358688	253358839	.	+	.	Parent=AAEL013072-RA
AaegL5_2	VEuPathDB	exon	253364238	253364732	.	+	.	Parent=AAEL013072-RA
AaegL5_2	VEuPathDB	exon	253364794	253365573	.	+	.	Parent=AAEL013072-RA
AaegL5_2	VEuPathDB	exon	253365633	253366655	.	+	.	Parent=AAEL013072-RA
AaegL5_2	VEuPathDB	CDS	253364285	253364732	.	+	0	Parent=AAEL013072-RA
AaegL5_2	VEuPathDB	CDS	253364794	253365573	.	+	2	Parent=AAEL013072-RA
AaegL5_2	VEuPathDB	CDS	253365633	253366330	.	+	2	Parent=AAEL013072-RA
AaegL5_2	VEuPathDB	mRNA	253358688	253366655	.	+	.	ID=AAEL013072-RB;geneID=AAEL013072
AaegL5_2	VEuPathDB	exon	253358688	253358839	.	+	.	Parent=AAEL013072-RB
AaegL5_2	VEuPathDB	exon	253364273	253364732	.	+	.	Parent=AAEL013072-RB
AaegL5_2	VEuPathDB	exon	253364794	253365573	.	+	.	Parent=AAEL013072-RB
AaegL5_2	VEuPathDB	exon	253365633	253366655	.	+	.	Parent=AAEL013072-RB
AaegL5_2	VEuPathDB	CDS	253364285	253364732	.	+	0	Parent=AAEL013072-RB
AaegL5_2	VEuPathDB	CDS	253364794	253365573	.	+	2	Parent=AAEL013072-RB
AaegL5_2	VEuPathDB	CDS	253365633	253366330	.	+	2	Parent=AAEL013072-RB
AaegL5_2	VEuPathDB	mRNA	253389754	253461932	.	-	.	ID=AAEL013068-RC;geneID=AAEL013068
AaegL5_2	VEuPathDB	exon	253389754	253390692	.	-	.	Parent=AAEL013068-RC
AaegL5_2	VEuPathDB	exon	253394018	253394208	.	-	.	Parent=AAEL013068-RC
AaegL5_2	VEuPathDB	exon	253394272	253394625	.	-	.	Parent=AAEL013068-RC
AaegL5_2	VEuPathDB	exon	253394689	253394898	.	-	.	Parent=AAEL013068-RC
AaegL5_2	VEuPathDB	exon	253458489	253459035	.	-	.	Parent=AAEL013068-RC
AaegL5_2	VEuPathDB	exon	253461883	253461932	.	-	.	Parent=AAEL013068-RC
AaegL5_2	VEuPathDB	CDS	253390620	253390692	.	-	1	Parent=AAEL013068-RC
AaegL5_2	VEuPathDB	CDS	253394018	253394208	.	-	0	Parent=AAEL013068-RC
AaegL5_2	VEuPathDB	CDS	253394272	253394625	.	-	0	Parent=AAEL013068-RC
AaegL5_2	VEuPathDB	CDS	253394689	253394898	.	-	0	Parent=AAEL013068-RC
AaegL5_2	VEuPathDB	CDS	253458489	253458590	.	-	0	Parent=AAEL013068-RC
AaegL5_2	VEuPathDB	mRNA	253389754	253461933	.	-	.	ID=AAEL013068-RA;geneID=AAEL013068
AaegL5_2	VEuPathDB	exon	253389754	253390692	.	-	.	Parent=AAEL013068-RA
AaegL5_2	VEuPathDB	exon	253394018	253394208	.	-	.	Parent=AAEL013068-RA
AaegL5_2	VEuPathDB	exon	253394272	253394625	.	-	.	Parent=AAEL013068-RA
AaegL5_2	VEuPathDB	exon	253394689	253394898	.	-	.	Parent=AAEL013068-RA
AaegL5_2	VEuPathDB	exon	253458489	253459035	.	-	.	Parent=AAEL013068-RA
AaegL5_2	VEuPathDB	exon	253461428	253461933	.	-	.	Parent=AAEL013068-RA
AaegL5_2	VEuPathDB	CDS	253390620	253390692	.	-	1	Parent=AAEL013068-RA
AaegL5_2	VEuPathDB	CDS	253394018	253394208	.	-	0	Parent=AAEL013068-RA
AaegL5_2	VEuPathDB	CDS	253394272	253394625	.	-	0	Parent=AAEL013068-RA
AaegL5_2	VEuPathDB	CDS	253394689	253394898	.	-	0	Parent=AAEL013068-RA
AaegL5_2	VEuPathDB	CDS	253458489	253458590	.	-	0	Parent=AAEL013068-RA
AaegL5_2	VEuPathDB	mRNA	253389754	253462021	.	-	.	ID=AAEL013068-RB;geneID=AAEL013068
AaegL5_2	VEuPathDB	exon	253389754	253390692	.	-	.	Parent=AAEL013068-RB
AaegL5_2	VEuPathDB	exon	253394018	253394208	.	-	.	Parent=AAEL013068-RB
AaegL5_2	VEuPathDB	exon	253394272	253394625	.	-	.	Parent=AAEL013068-RB
AaegL5_2	VEuPathDB	exon	253394689	253394898	.	-	.	Parent=AAEL013068-RB
AaegL5_2	VEuPathDB	exon	253458489	253459035	.	-	.	Parent=AAEL013068-RB
AaegL5_2	VEuPathDB	exon	253461428	253461738	.	-	.	Parent=AAEL013068-RB
AaegL5_2	VEuPathDB	exon	253461883	253462021	.	-	.	Parent=AAEL013068-RB
AaegL5_2	VEuPathDB	CDS	253390620	253390692	.	-	1	Parent=AAEL013068-RB
AaegL5_2	VEuPathDB	CDS	253394018	253394208	.	-	0	Parent=AAEL013068-RB
AaegL5_2	VEuPathDB	CDS	253394272	253394625	.	-	0	Parent=AAEL013068-RB
AaegL5_2	VEuPathDB	CDS	253394689	253394898	.	-	0	Parent=AAEL013068-RB
AaegL5_2	VEuPathDB	CDS	253458489	253458590	.	-	0	Parent=AAEL013068-RB
AaegL5_2	VEuPathDB	lnc_RNA	253461960	253467702	.	+	.	ID=AAEL021525-RA;geneID=AAEL021525
AaegL5_2	VEuPathDB	exon	253461960	253462041	.	+	.	Parent=AAEL021525-RA
AaegL5_2	VEuPathDB	exon	253467146	253467271	.	+	.	Parent=AAEL021525-RA
AaegL5_2	VEuPathDB	exon	253467513	253467702	.	+	.	Parent=AAEL021525-RA
AaegL5_2	VEuPathDB	mRNA	253472672	253479072	.	+	.	ID=AAEL013069-RA;geneID=AAEL013069
AaegL5_2	VEuPathDB	exon	253472672	253472903	.	+	.	Parent=AAEL013069-RA
AaegL5_2	VEuPathDB	exon	253473139	253473347	.	+	.	Parent=AAEL013069-RA
AaegL5_2	VEuPathDB	exon	253478363	253479072	.	+	.	Parent=AAEL013069-RA
AaegL5_2	VEuPathDB	CDS	253472795	253472903	.	+	0	Parent=AAEL013069-RA
AaegL5_2	VEuPathDB	CDS	253473139	253473347	.	+	2	Parent=AAEL013069-RA
AaegL5_2	VEuPathDB	CDS	253478363	253478980	.	+	0	Parent=AAEL013069-RA
AaegL5_2	VEuPathDB	mRNA	253514722	253527674	.	+	.	ID=AAEL013071-RA;geneID=AAEL013071
AaegL5_2	VEuPathDB	exon	253514722	253515449	.	+	.	Parent=AAEL013071-RA
AaegL5_2	VEuPathDB	exon	253526452	253527674	.	+	.	Parent=AAEL013071-RA
AaegL5_2	VEuPathDB	CDS	253514876	253515449	.	+	0	Parent=AAEL013071-RA
AaegL5_2	VEuPathDB	CDS	253526452	253527251	.	+	2	Parent=AAEL013071-RA
AaegL5_2	VEuPathDB	mRNA	253550225	253627688	.	-	.	ID=AAEL013074-RC;geneID=AAEL013074
AaegL5_2	VEuPathDB	exon	253550225	253551222	.	-	.	Parent=AAEL013074-RC
AaegL5_2	VEuPathDB	exon	253551293	253551439	.	-	.	Parent=AAEL013074-RC
AaegL5_2	VEuPathDB	exon	253552818	253553200	.	-	.	Parent=AAEL013074-RC
AaegL5_2	VEuPathDB	exon	253556976	253557333	.	-	.	Parent=AAEL013074-RC
AaegL5_2	VEuPathDB	exon	253563282	253563477	.	-	.	Parent=AAEL013074-RC
AaegL5_2	VEuPathDB	exon	253563541	253564198	.	-	.	Parent=AAEL013074-RC
AaegL5_2	VEuPathDB	exon	253591103	253591281	.	-	.	Parent=AAEL013074-RC
AaegL5_2	VEuPathDB	exon	253605232	253606012	.	-	.	Parent=AAEL013074-RC
AaegL5_2	VEuPathDB	exon	253619866	253620631	.	-	.	Parent=AAEL013074-RC
AaegL5_2	VEuPathDB	exon	253627370	253627688	.	-	.	Parent=AAEL013074-RC
AaegL5_2	VEuPathDB	CDS	253551139	253551222	.	-	0	Parent=AAEL013074-RC
AaegL5_2	VEuPathDB	CDS	253551293	253551439	.	-	0	Parent=AAEL013074-RC
AaegL5_2	VEuPathDB	CDS	253552818	253553200	.	-	2	Parent=AAEL013074-RC
AaegL5_2	VEuPathDB	CDS	253556976	253557333	.	-	0	Parent=AAEL013074-RC
AaegL5_2	VEuPathDB	CDS	253563282	253563477	.	-	1	Parent=AAEL013074-RC
AaegL5_2	VEuPathDB	CDS	253563541	253564198	.	-	2	Parent=AAEL013074-RC
AaegL5_2	VEuPathDB	CDS	253591103	253591281	.	-	1	Parent=AAEL013074-RC
AaegL5_2	VEuPathDB	CDS	253605232	253606012	.	-	2	Parent=AAEL013074-RC
AaegL5_2	VEuPathDB	CDS	253619866	253620469	.	-	0	Parent=AAEL013074-RC
AaegL5_2	VEuPathDB	mRNA	253550474	253653453	.	-	.	ID=AAEL013074-RB;geneID=AAEL013074
AaegL5_2	VEuPathDB	exon	253550474	253551222	.	-	.	Parent=AAEL013074-RB
AaegL5_2	VEuPathDB	exon	253551293	253551439	.	-	.	Parent=AAEL013074-RB
AaegL5_2	VEuPathDB	exon	253552818	253553200	.	-	.	Parent=AAEL013074-RB
AaegL5_2	VEuPathDB	exon	253556976	253557333	.	-	.	Parent=AAEL013074-RB
AaegL5_2	VEuPathDB	exon	253563282	253563477	.	-	.	Parent=AAEL013074-RB
AaegL5_2	VEuPathDB	exon	253563541	253563730	.	-	.	Parent=AAEL013074-RB
AaegL5_2	VEuPathDB	exon	253563789	253564198	.	-	.	Parent=AAEL013074-RB
AaegL5_2	VEuPathDB	exon	253653211	253653453	.	-	.	Parent=AAEL013074-RB
AaegL5_2	VEuPathDB	CDS	253551139	253551222	.	-	0	Parent=AAEL013074-RB
AaegL5_2	VEuPathDB	CDS	253551293	253551439	.	-	0	Parent=AAEL013074-RB
AaegL5_2	VEuPathDB	CDS	253552818	253553200	.	-	2	Parent=AAEL013074-RB
AaegL5_2	VEuPathDB	CDS	253556976	253557333	.	-	0	Parent=AAEL013074-RB
AaegL5_2	VEuPathDB	CDS	253563282	253563477	.	-	1	Parent=AAEL013074-RB
AaegL5_2	VEuPathDB	CDS	253563541	253563659	.	-	0	Parent=AAEL013074-RB
AaegL5_2	VEuPathDB	mRNA	253655072	253656614	.	-	.	ID=AAEL003151-RA;geneID=AAEL003151
AaegL5_2	VEuPathDB	exon	253655072	253655718	.	-	.	Parent=AAEL003151-RA
AaegL5_2	VEuPathDB	exon	253655977	253656345	.	-	.	Parent=AAEL003151-RA
AaegL5_2	VEuPathDB	exon	253656418	253656614	.	-	.	Parent=AAEL003151-RA
AaegL5_2	VEuPathDB	CDS	253655266	253655718	.	-	0	Parent=AAEL003151-RA
AaegL5_2	VEuPathDB	CDS	253655977	253656345	.	-	0	Parent=AAEL003151-RA
AaegL5_2	VEuPathDB	CDS	253656418	253656486	.	-	0	Parent=AAEL003151-RA
AaegL5_2	VEuPathDB	mRNA	253662551	253678790	.	+	.	ID=AAEL003157-RA;geneID=AAEL003157
AaegL5_2	VEuPathDB	exon	253662551	253662700	.	+	.	Parent=AAEL003157-RA
AaegL5_2	VEuPathDB	exon	253662766	253662904	.	+	.	Parent=AAEL003157-RA
AaegL5_2	VEuPathDB	exon	253668204	253669046	.	+	.	Parent=AAEL003157-RA
AaegL5_2	VEuPathDB	exon	253676795	253676896	.	+	.	Parent=AAEL003157-RA
AaegL5_2	VEuPathDB	exon	253676963	253678790	.	+	.	Parent=AAEL003157-RA
AaegL5_2	VEuPathDB	CDS	253662651	253662700	.	+	0	Parent=AAEL003157-RA
AaegL5_2	VEuPathDB	CDS	253662766	253662904	.	+	1	Parent=AAEL003157-RA
AaegL5_2	VEuPathDB	CDS	253668204	253669046	.	+	0	Parent=AAEL003157-RA
AaegL5_2	VEuPathDB	CDS	253676795	253676896	.	+	0	Parent=AAEL003157-RA
AaegL5_2	VEuPathDB	CDS	253676963	253678579	.	+	0	Parent=AAEL003157-RA
AaegL5_2	VEuPathDB	lnc_RNA	253662776	253663033	.	-	.	ID=AAEL023171-RA;geneID=AAEL023171
AaegL5_2	VEuPathDB	exon	253662776	253662930	.	-	.	Parent=AAEL023171-RA
AaegL5_2	VEuPathDB	exon	253662997	253663033	.	-	.	Parent=AAEL023171-RA
AaegL5_2	VEuPathDB	tRNA	253679349	253679430	.	-	.	ID=AAEL016288-RA;geneID=AAEL016288
AaegL5_2	VEuPathDB	exon	253679349	253679430	.	-	.	Parent=AAEL016288-RA
AaegL5_2	VEuPathDB	tRNA	253692975	253693056	.	-	.	ID=AAEL016287-RA;geneID=AAEL016287
AaegL5_2	VEuPathDB	exon	253692975	253693056	.	-	.	Parent=AAEL016287-RA
AaegL5_2	VEuPathDB	mRNA	253693194	253719546	.	+	.	ID=AAEL025740-RA;geneID=AAEL025740
AaegL5_2	VEuPathDB	exon	253693194	253693248	.	+	.	Parent=AAEL025740-RA
AaegL5_2	VEuPathDB	exon	253693332	253693492	.	+	.	Parent=AAEL025740-RA
AaegL5_2	VEuPathDB	exon	253698799	253698942	.	+	.	Parent=AAEL025740-RA
AaegL5_2	VEuPathDB	exon	253699015	253699159	.	+	.	Parent=AAEL025740-RA
AaegL5_2	VEuPathDB	exon	253699215	253700275	.	+	.	Parent=AAEL025740-RA
AaegL5_2	VEuPathDB	exon	253718829	253719546	.	+	.	Parent=AAEL025740-RA
AaegL5_2	VEuPathDB	CDS	253693384	253693492	.	+	0	Parent=AAEL025740-RA
AaegL5_2	VEuPathDB	CDS	253698799	253698942	.	+	2	Parent=AAEL025740-RA
AaegL5_2	VEuPathDB	CDS	253699015	253699159	.	+	2	Parent=AAEL025740-RA
AaegL5_2	VEuPathDB	CDS	253699215	253700275	.	+	1	Parent=AAEL025740-RA
AaegL5_2	VEuPathDB	CDS	253718829	253719469	.	+	2	Parent=AAEL025740-RA
AaegL5_2	VEuPathDB	mRNA	253693224	253719546	.	+	.	ID=AAEL025740-RB;geneID=AAEL025740
AaegL5_2	VEuPathDB	exon	253693224	253693243	.	+	.	Parent=AAEL025740-RB
AaegL5_2	VEuPathDB	exon	253693332	253693492	.	+	.	Parent=AAEL025740-RB
AaegL5_2	VEuPathDB	exon	253698799	253698942	.	+	.	Parent=AAEL025740-RB
AaegL5_2	VEuPathDB	exon	253699015	253699159	.	+	.	Parent=AAEL025740-RB
AaegL5_2	VEuPathDB	exon	253699215	253700275	.	+	.	Parent=AAEL025740-RB
AaegL5_2	VEuPathDB	exon	253718829	253719546	.	+	.	Parent=AAEL025740-RB
AaegL5_2	VEuPathDB	CDS	253693384	253693492	.	+	0	Parent=AAEL025740-RB
AaegL5_2	VEuPathDB	CDS	253698799	253698942	.	+	2	Parent=AAEL025740-RB
AaegL5_2	VEuPathDB	CDS	253699015	253699159	.	+	2	Parent=AAEL025740-RB
AaegL5_2	VEuPathDB	CDS	253699215	253700275	.	+	1	Parent=AAEL025740-RB
AaegL5_2	VEuPathDB	CDS	253718829	253719469	.	+	2	Parent=AAEL025740-RB
AaegL5_2	VEuPathDB	lnc_RNA	253717491	253717747	.	+	.	ID=AAEL023038-RA;geneID=AAEL023038
AaegL5_2	VEuPathDB	exon	253717491	253717530	.	+	.	Parent=AAEL023038-RA
AaegL5_2	VEuPathDB	exon	253717590	253717653	.	+	.	Parent=AAEL023038-RA
AaegL5_2	VEuPathDB	exon	253717711	253717747	.	+	.	Parent=AAEL023038-RA
AaegL5_2	VEuPathDB	mRNA	253719479	253720139	.	-	.	ID=AAEL007291-RA;geneID=AAEL007291
AaegL5_2	VEuPathDB	exon	253719479	253719676	.	-	.	Parent=AAEL007291-RA
AaegL5_2	VEuPathDB	exon	253719742	253720139	.	-	.	Parent=AAEL007291-RA
AaegL5_2	VEuPathDB	CDS	253719569	253719676	.	-	0	Parent=AAEL007291-RA
AaegL5_2	VEuPathDB	CDS	253719742	253719981	.	-	0	Parent=AAEL007291-RA
AaegL5_2	VEuPathDB	mRNA	253720343	253744143	.	+	.	ID=AAEL023666-RA;geneID=AAEL023666
AaegL5_2	VEuPathDB	exon	253720343	253720457	.	+	.	Parent=AAEL023666-RA
AaegL5_2	VEuPathDB	exon	253720648	253720808	.	+	.	Parent=AAEL023666-RA
AaegL5_2	VEuPathDB	exon	253720882	253721142	.	+	.	Parent=AAEL023666-RA
AaegL5_2	VEuPathDB	exon	253725957	253726153	.	+	.	Parent=AAEL023666-RA
AaegL5_2	VEuPathDB	exon	253727193	253727563	.	+	.	Parent=AAEL023666-RA
AaegL5_2	VEuPathDB	exon	253727697	253727996	.	+	.	Parent=AAEL023666-RA
AaegL5_2	VEuPathDB	exon	253728056	253728256	.	+	.	Parent=AAEL023666-RA
AaegL5_2	VEuPathDB	exon	253735919	253736664	.	+	.	Parent=AAEL023666-RA
AaegL5_2	VEuPathDB	exon	253742204	253744143	.	+	.	Parent=AAEL023666-RA
AaegL5_2	VEuPathDB	CDS	253720454	253720457	.	+	0	Parent=AAEL023666-RA
AaegL5_2	VEuPathDB	CDS	253720648	253720808	.	+	2	Parent=AAEL023666-RA
AaegL5_2	VEuPathDB	CDS	253720882	253721142	.	+	0	Parent=AAEL023666-RA
AaegL5_2	VEuPathDB	CDS	253725957	253726153	.	+	0	Parent=AAEL023666-RA
AaegL5_2	VEuPathDB	CDS	253727193	253727563	.	+	1	Parent=AAEL023666-RA
AaegL5_2	VEuPathDB	CDS	253727697	253727996	.	+	2	Parent=AAEL023666-RA
AaegL5_2	VEuPathDB	CDS	253728056	253728256	.	+	2	Parent=AAEL023666-RA
AaegL5_2	VEuPathDB	CDS	253735919	253736664	.	+	2	Parent=AAEL023666-RA
AaegL5_2	VEuPathDB	CDS	253742204	253742659	.	+	0	Parent=AAEL023666-RA
AaegL5_2	VEuPathDB	mRNA	253744437	253745223	.	-	.	ID=AAEL003174-RD;geneID=AAEL003174
AaegL5_2	VEuPathDB	exon	253744437	253745020	.	-	.	Parent=AAEL003174-RD
AaegL5_2	VEuPathDB	exon	253745075	253745223	.	-	.	Parent=AAEL003174-RD
AaegL5_2	VEuPathDB	CDS	253744528	253744998	.	-	0	Parent=AAEL003174-RD
AaegL5_2	VEuPathDB	mRNA	253744437	253745228	.	-	.	ID=AAEL003174-RC;geneID=AAEL003174
AaegL5_2	VEuPathDB	exon	253744437	253745017	.	-	.	Parent=AAEL003174-RC
AaegL5_2	VEuPathDB	exon	253745075	253745228	.	-	.	Parent=AAEL003174-RC
AaegL5_2	VEuPathDB	CDS	253744528	253744998	.	-	0	Parent=AAEL003174-RC
AaegL5_2	VEuPathDB	lnc_RNA	253754435	253754905	.	-	.	ID=AAEL024507-RA;geneID=AAEL024507
AaegL5_2	VEuPathDB	exon	253754435	253754599	.	-	.	Parent=AAEL024507-RA
AaegL5_2	VEuPathDB	exon	253754669	253754905	.	-	.	Parent=AAEL024507-RA
AaegL5_2	VEuPathDB	mRNA	253763558	253769843	.	+	.	ID=AAEL003171-RB;geneID=AAEL003171
AaegL5_2	VEuPathDB	exon	253763558	253763788	.	+	.	Parent=AAEL003171-RB
AaegL5_2	VEuPathDB	exon	253763847	253763937	.	+	.	Parent=AAEL003171-RB
AaegL5_2	VEuPathDB	exon	253764832	253764869	.	+	.	Parent=AAEL003171-RB
AaegL5_2	VEuPathDB	exon	253768857	253769043	.	+	.	Parent=AAEL003171-RB
AaegL5_2	VEuPathDB	exon	253769105	253769843	.	+	.	Parent=AAEL003171-RB
AaegL5_2	VEuPathDB	CDS	253763771	253763788	.	+	0	Parent=AAEL003171-RB
AaegL5_2	VEuPathDB	CDS	253763847	253763937	.	+	0	Parent=AAEL003171-RB
AaegL5_2	VEuPathDB	CDS	253764832	253764869	.	+	2	Parent=AAEL003171-RB
AaegL5_2	VEuPathDB	CDS	253768857	253769043	.	+	0	Parent=AAEL003171-RB
AaegL5_2	VEuPathDB	CDS	253769105	253769310	.	+	2	Parent=AAEL003171-RB
AaegL5_2	VEuPathDB	mRNA	253763558	253769843	.	+	.	ID=AAEL003171-RC;geneID=AAEL003171
AaegL5_2	VEuPathDB	exon	253763558	253763788	.	+	.	Parent=AAEL003171-RC
AaegL5_2	VEuPathDB	exon	253763847	253763963	.	+	.	Parent=AAEL003171-RC
AaegL5_2	VEuPathDB	exon	253768857	253769043	.	+	.	Parent=AAEL003171-RC
AaegL5_2	VEuPathDB	exon	253769105	253769843	.	+	.	Parent=AAEL003171-RC
AaegL5_2	VEuPathDB	lnc_RNA	253764085	253764537	.	+	.	ID=AAEL027629-RA;geneID=AAEL027629
AaegL5_2	VEuPathDB	exon	253764085	253764303	.	+	.	Parent=AAEL027629-RA
AaegL5_2	VEuPathDB	exon	253764373	253764537	.	+	.	Parent=AAEL027629-RA
AaegL5_2	VEuPathDB	mRNA	253771170	253789683	.	-	.	ID=AAEL003162-RB;geneID=AAEL003162
AaegL5_2	VEuPathDB	exon	253771170	253771948	.	-	.	Parent=AAEL003162-RB
AaegL5_2	VEuPathDB	exon	253772012	253772309	.	-	.	Parent=AAEL003162-RB
AaegL5_2	VEuPathDB	exon	253773902	253774834	.	-	.	Parent=AAEL003162-RB
AaegL5_2	VEuPathDB	exon	253781213	253782494	.	-	.	Parent=AAEL003162-RB
AaegL5_2	VEuPathDB	exon	253788697	253788863	.	-	.	Parent=AAEL003162-RB
AaegL5_2	VEuPathDB	exon	253788998	253789683	.	-	.	Parent=AAEL003162-RB
AaegL5_2	VEuPathDB	CDS	253771828	253771948	.	-	1	Parent=AAEL003162-RB
AaegL5_2	VEuPathDB	CDS	253772012	253772309	.	-	2	Parent=AAEL003162-RB
AaegL5_2	VEuPathDB	CDS	253773902	253774834	.	-	2	Parent=AAEL003162-RB
AaegL5_2	VEuPathDB	CDS	253781213	253782494	.	-	0	Parent=AAEL003162-RB
AaegL5_2	VEuPathDB	CDS	253788697	253788863	.	-	2	Parent=AAEL003162-RB
AaegL5_2	VEuPathDB	CDS	253788998	253789457	.	-	0	Parent=AAEL003162-RB
AaegL5_2	VEuPathDB	mRNA	253771170	253818347	.	-	.	ID=AAEL003162-RC;geneID=AAEL003162
AaegL5_2	VEuPathDB	exon	253771170	253771948	.	-	.	Parent=AAEL003162-RC
AaegL5_2	VEuPathDB	exon	253772012	253772309	.	-	.	Parent=AAEL003162-RC
AaegL5_2	VEuPathDB	exon	253773902	253774834	.	-	.	Parent=AAEL003162-RC
AaegL5_2	VEuPathDB	exon	253781213	253782494	.	-	.	Parent=AAEL003162-RC
AaegL5_2	VEuPathDB	exon	253788697	253788863	.	-	.	Parent=AAEL003162-RC
AaegL5_2	VEuPathDB	exon	253793036	253793248	.	-	.	Parent=AAEL003162-RC
AaegL5_2	VEuPathDB	exon	253805215	253805847	.	-	.	Parent=AAEL003162-RC
AaegL5_2	VEuPathDB	exon	253817769	253818347	.	-	.	Parent=AAEL003162-RC
AaegL5_2	VEuPathDB	CDS	253771828	253771948	.	-	1	Parent=AAEL003162-RC
AaegL5_2	VEuPathDB	CDS	253772012	253772309	.	-	2	Parent=AAEL003162-RC
AaegL5_2	VEuPathDB	CDS	253773902	253774834	.	-	2	Parent=AAEL003162-RC
AaegL5_2	VEuPathDB	CDS	253781213	253782494	.	-	0	Parent=AAEL003162-RC
AaegL5_2	VEuPathDB	CDS	253788697	253788863	.	-	2	Parent=AAEL003162-RC
AaegL5_2	VEuPathDB	CDS	253793036	253793248	.	-	2	Parent=AAEL003162-RC
AaegL5_2	VEuPathDB	CDS	253805215	253805847	.	-	2	Parent=AAEL003162-RC
AaegL5_2	VEuPathDB	CDS	253817769	253818189	.	-	0	Parent=AAEL003162-RC
AaegL5_2	VEuPathDB	mRNA	253771170	253818347	.	-	.	ID=AAEL003162-RD;geneID=AAEL003162
AaegL5_2	VEuPathDB	exon	253771170	253771948	.	-	.	Parent=AAEL003162-RD
AaegL5_2	VEuPathDB	exon	253772012	253772309	.	-	.	Parent=AAEL003162-RD
AaegL5_2	VEuPathDB	exon	253773902	253774834	.	-	.	Parent=AAEL003162-RD
AaegL5_2	VEuPathDB	exon	253781336	253782494	.	-	.	Parent=AAEL003162-RD
AaegL5_2	VEuPathDB	exon	253788697	253788863	.	-	.	Parent=AAEL003162-RD
AaegL5_2	VEuPathDB	exon	253793036	253793248	.	-	.	Parent=AAEL003162-RD
AaegL5_2	VEuPathDB	exon	253805215	253805847	.	-	.	Parent=AAEL003162-RD
AaegL5_2	VEuPathDB	exon	253817769	253818347	.	-	.	Parent=AAEL003162-RD
AaegL5_2	VEuPathDB	CDS	253771828	253771948	.	-	1	Parent=AAEL003162-RD
AaegL5_2	VEuPathDB	CDS	253772012	253772309	.	-	2	Parent=AAEL003162-RD
AaegL5_2	VEuPathDB	CDS	253773902	253774834	.	-	2	Parent=AAEL003162-RD
AaegL5_2	VEuPathDB	CDS	253781336	253782494	.	-	0	Parent=AAEL003162-RD
AaegL5_2	VEuPathDB	CDS	253788697	253788863	.	-	2	Parent=AAEL003162-RD
AaegL5_2	VEuPathDB	CDS	253793036	253793248	.	-	2	Parent=AAEL003162-RD
AaegL5_2	VEuPathDB	CDS	253805215	253805847	.	-	2	Parent=AAEL003162-RD
AaegL5_2	VEuPathDB	CDS	253817769	253818189	.	-	0	Parent=AAEL003162-RD
AaegL5_2	VEuPathDB	mRNA	253860196	254480142	.	-	.	ID=AAEL019702-RA;geneID=AAEL019702
AaegL5_2	VEuPathDB	exon	253860196	253863310	.	-	.	Parent=AAEL019702-RA
AaegL5_2	VEuPathDB	exon	253873199	253873621	.	-	.	Parent=AAEL019702-RA
AaegL5_2	VEuPathDB	exon	253888257	253888640	.	-	.	Parent=AAEL019702-RA
AaegL5_2	VEuPathDB	exon	253888700	253890853	.	-	.	Parent=AAEL019702-RA
AaegL5_2	VEuPathDB	exon	254254740	254254937	.	-	.	Parent=AAEL019702-RA
AaegL5_2	VEuPathDB	exon	254255004	254255264	.	-	.	Parent=AAEL019702-RA
AaegL5_2	VEuPathDB	exon	254299160	254299367	.	-	.	Parent=AAEL019702-RA
AaegL5_2	VEuPathDB	exon	254479654	254480142	.	-	.	Parent=AAEL019702-RA
AaegL5_2	VEuPathDB	CDS	253863045	253863310	.	-	2	Parent=AAEL019702-RA
AaegL5_2	VEuPathDB	CDS	253873199	253873621	.	-	2	Parent=AAEL019702-RA
AaegL5_2	VEuPathDB	CDS	253888257	253888640	.	-	2	Parent=AAEL019702-RA
AaegL5_2	VEuPathDB	CDS	253888700	253890853	.	-	2	Parent=AAEL019702-RA
AaegL5_2	VEuPathDB	CDS	254254740	254254788	.	-	0	Parent=AAEL019702-RA
AaegL5_2	VEuPathDB	lnc_RNA	253905996	253907360	.	+	.	ID=AAEL025156-RA;geneID=AAEL025156
AaegL5_2	VEuPathDB	exon	253905996	253906369	.	+	.	Parent=AAEL025156-RA
AaegL5_2	VEuPathDB	exon	253906461	253907360	.	+	.	Parent=AAEL025156-RA
AaegL5_2	VEuPathDB	lnc_RNA	254626272	254627558	.	-	.	ID=AAEL027448-RA;geneID=AAEL027448
AaegL5_2	VEuPathDB	exon	254626272	254627239	.	-	.	Parent=AAEL027448-RA
AaegL5_2	VEuPathDB	exon	254627305	254627371	.	-	.	Parent=AAEL027448-RA
AaegL5_2	VEuPathDB	exon	254627430	254627558	.	-	.	Parent=AAEL027448-RA
AaegL5_2	VEuPathDB	mRNA	255371768	255641251	.	-	.	ID=AAEL024144-RA;geneID=AAEL024144
AaegL5_2	VEuPathDB	exon	255371768	255373389	.	-	.	Parent=AAEL024144-RA
AaegL5_2	VEuPathDB	exon	255373452	255374028	.	-	.	Parent=AAEL024144-RA
AaegL5_2	VEuPathDB	exon	255374103	255374474	.	-	.	Parent=AAEL024144-RA
AaegL5_2	VEuPathDB	exon	255374542	255374907	.	-	.	Parent=AAEL024144-RA
AaegL5_2	VEuPathDB	exon	255374969	255377122	.	-	.	Parent=AAEL024144-RA
AaegL5_2	VEuPathDB	exon	255403803	255403999	.	-	.	Parent=AAEL024144-RA
AaegL5_2	VEuPathDB	exon	255404067	255404327	.	-	.	Parent=AAEL024144-RA
AaegL5_2	VEuPathDB	exon	255411230	255411449	.	-	.	Parent=AAEL024144-RA
AaegL5_2	VEuPathDB	exon	255639795	255641251	.	-	.	Parent=AAEL024144-RA
AaegL5_2	VEuPathDB	CDS	255373838	255374028	.	-	2	Parent=AAEL024144-RA
AaegL5_2	VEuPathDB	CDS	255374103	255374474	.	-	2	Parent=AAEL024144-RA
AaegL5_2	VEuPathDB	CDS	255374542	255374907	.	-	2	Parent=AAEL024144-RA
AaegL5_2	VEuPathDB	CDS	255374969	255377122	.	-	2	Parent=AAEL024144-RA
AaegL5_2	VEuPathDB	CDS	255403803	255403999	.	-	1	Parent=AAEL024144-RA
AaegL5_2	VEuPathDB	CDS	255404067	255404327	.	-	1	Parent=AAEL024144-RA
AaegL5_2	VEuPathDB	CDS	255411230	255411449	.	-	2	Parent=AAEL024144-RA
AaegL5_2	VEuPathDB	CDS	255639795	255639846	.	-	0	Parent=AAEL024144-RA
AaegL5_2	VEuPathDB	mRNA	255759039	255760623	.	+	.	ID=AAEL025005-RA;geneID=AAEL025005
AaegL5_2	VEuPathDB	exon	255759039	255759184	.	+	.	Parent=AAEL025005-RA
AaegL5_2	VEuPathDB	exon	255759435	255759705	.	+	.	Parent=AAEL025005-RA
AaegL5_2	VEuPathDB	exon	255760495	255760623	.	+	.	Parent=AAEL025005-RA
AaegL5_2	VEuPathDB	CDS	255759075	255759184	.	+	0	Parent=AAEL025005-RA
AaegL5_2	VEuPathDB	CDS	255759435	255759705	.	+	1	Parent=AAEL025005-RA
AaegL5_2	VEuPathDB	CDS	255760495	255760623	.	+	0	Parent=AAEL025005-RA
AaegL5_2	VEuPathDB	mRNA	255907666	255909464	.	+	.	ID=AAEL004148-RA;geneID=AAEL004148
AaegL5_2	VEuPathDB	exon	255907666	255908826	.	+	.	Parent=AAEL004148-RA
AaegL5_2	VEuPathDB	exon	255908893	255909464	.	+	.	Parent=AAEL004148-RA
AaegL5_2	VEuPathDB	CDS	255907904	255908826	.	+	0	Parent=AAEL004148-RA
AaegL5_2	VEuPathDB	CDS	255908893	255908965	.	+	1	Parent=AAEL004148-RA
AaegL5_2	VEuPathDB	mRNA	255911355	256021285	.	-	.	ID=AAEL003534-RF;geneID=AAEL003534
AaegL5_2	VEuPathDB	exon	255911355	255915269	.	-	.	Parent=AAEL003534-RF
AaegL5_2	VEuPathDB	exon	255930614	255930918	.	-	.	Parent=AAEL003534-RF
AaegL5_2	VEuPathDB	exon	255930988	255931197	.	-	.	Parent=AAEL003534-RF
AaegL5_2	VEuPathDB	exon	255939301	255939909	.	-	.	Parent=AAEL003534-RF
AaegL5_2	VEuPathDB	exon	255941126	255941865	.	-	.	Parent=AAEL003534-RF
AaegL5_2	VEuPathDB	exon	255953716	255953904	.	-	.	Parent=AAEL003534-RF
AaegL5_2	VEuPathDB	exon	256021205	256021285	.	-	.	Parent=AAEL003534-RF
AaegL5_2	VEuPathDB	CDS	255915222	255915269	.	-	0	Parent=AAEL003534-RF
AaegL5_2	VEuPathDB	CDS	255930614	255930918	.	-	2	Parent=AAEL003534-RF
AaegL5_2	VEuPathDB	CDS	255930988	255931197	.	-	2	Parent=AAEL003534-RF
AaegL5_2	VEuPathDB	CDS	255939301	255939909	.	-	2	Parent=AAEL003534-RF
AaegL5_2	VEuPathDB	CDS	255941126	255941865	.	-	1	Parent=AAEL003534-RF
AaegL5_2	VEuPathDB	CDS	255953716	255953904	.	-	1	Parent=AAEL003534-RF
AaegL5_2	VEuPathDB	CDS	256021205	256021257	.	-	0	Parent=AAEL003534-RF
AaegL5_2	VEuPathDB	mRNA	255911355	256106177	.	-	.	ID=AAEL003534-RG;geneID=AAEL003534
AaegL5_2	VEuPathDB	exon	255911355	255915269	.	-	.	Parent=AAEL003534-RG
AaegL5_2	VEuPathDB	exon	255930614	255930918	.	-	.	Parent=AAEL003534-RG
AaegL5_2	VEuPathDB	exon	255930988	255931197	.	-	.	Parent=AAEL003534-RG
AaegL5_2	VEuPathDB	exon	255939301	255939909	.	-	.	Parent=AAEL003534-RG
AaegL5_2	VEuPathDB	exon	255941126	255941865	.	-	.	Parent=AAEL003534-RG
AaegL5_2	VEuPathDB	exon	255953716	255953904	.	-	.	Parent=AAEL003534-RG
AaegL5_2	VEuPathDB	exon	256100949	256101432	.	-	.	Parent=AAEL003534-RG
AaegL5_2	VEuPathDB	exon	256106086	256106177	.	-	.	Parent=AAEL003534-RG
AaegL5_2	VEuPathDB	CDS	255915222	255915269	.	-	0	Parent=AAEL003534-RG
AaegL5_2	VEuPathDB	CDS	255930614	255930918	.	-	2	Parent=AAEL003534-RG
AaegL5_2	VEuPathDB	CDS	255930988	255931197	.	-	2	Parent=AAEL003534-RG
AaegL5_2	VEuPathDB	CDS	255939301	255939909	.	-	2	Parent=AAEL003534-RG
AaegL5_2	VEuPathDB	CDS	255941126	255941865	.	-	1	Parent=AAEL003534-RG
AaegL5_2	VEuPathDB	CDS	255953716	255953904	.	-	1	Parent=AAEL003534-RG
AaegL5_2	VEuPathDB	CDS	256100949	256101112	.	-	0	Parent=AAEL003534-RG
AaegL5_2	VEuPathDB	mRNA	255911355	256106460	.	-	.	ID=AAEL003534-RD;geneID=AAEL003534
AaegL5_2	VEuPathDB	exon	255911355	255915269	.	-	.	Parent=AAEL003534-RD
AaegL5_2	VEuPathDB	exon	255930614	255930918	.	-	.	Parent=AAEL003534-RD
AaegL5_2	VEuPathDB	exon	255930988	255931197	.	-	.	Parent=AAEL003534-RD
AaegL5_2	VEuPathDB	exon	255939301	255939909	.	-	.	Parent=AAEL003534-RD
AaegL5_2	VEuPathDB	exon	255941126	255941865	.	-	.	Parent=AAEL003534-RD
AaegL5_2	VEuPathDB	exon	255953716	255953904	.	-	.	Parent=AAEL003534-RD
AaegL5_2	VEuPathDB	exon	256100949	256101438	.	-	.	Parent=AAEL003534-RD
AaegL5_2	VEuPathDB	exon	256106086	256106460	.	-	.	Parent=AAEL003534-RD
AaegL5_2	VEuPathDB	CDS	255915222	255915269	.	-	0	Parent=AAEL003534-RD
AaegL5_2	VEuPathDB	CDS	255930614	255930918	.	-	2	Parent=AAEL003534-RD
AaegL5_2	VEuPathDB	CDS	255930988	255931197	.	-	2	Parent=AAEL003534-RD
AaegL5_2	VEuPathDB	CDS	255939301	255939909	.	-	2	Parent=AAEL003534-RD
AaegL5_2	VEuPathDB	CDS	255941126	255941865	.	-	1	Parent=AAEL003534-RD
AaegL5_2	VEuPathDB	CDS	255953716	255953904	.	-	1	Parent=AAEL003534-RD
AaegL5_2	VEuPathDB	CDS	256100949	256101112	.	-	0	Parent=AAEL003534-RD
AaegL5_2	VEuPathDB	mRNA	255911355	256106460	.	-	.	ID=AAEL003534-RH;geneID=AAEL003534
AaegL5_2	VEuPathDB	exon	255911355	255915269	.	-	.	Parent=AAEL003534-RH
AaegL5_2	VEuPathDB	exon	255930614	255930918	.	-	.	Parent=AAEL003534-RH
AaegL5_2	VEuPathDB	exon	255930988	255931197	.	-	.	Parent=AAEL003534-RH
AaegL5_2	VEuPathDB	exon	255939301	255939909	.	-	.	Parent=AAEL003534-RH
AaegL5_2	VEuPathDB	exon	255941126	255941865	.	-	.	Parent=AAEL003534-RH
AaegL5_2	VEuPathDB	exon	255953716	255953904	.	-	.	Parent=AAEL003534-RH
AaegL5_2	VEuPathDB	exon	256100949	256101438	.	-	.	Parent=AAEL003534-RH
AaegL5_2	VEuPathDB	exon	256106121	256106460	.	-	.	Parent=AAEL003534-RH
AaegL5_2	VEuPathDB	CDS	255915222	255915269	.	-	0	Parent=AAEL003534-RH
AaegL5_2	VEuPathDB	CDS	255930614	255930918	.	-	2	Parent=AAEL003534-RH
AaegL5_2	VEuPathDB	CDS	255930988	255931197	.	-	2	Parent=AAEL003534-RH
AaegL5_2	VEuPathDB	CDS	255939301	255939909	.	-	2	Parent=AAEL003534-RH
AaegL5_2	VEuPathDB	CDS	255941126	255941865	.	-	1	Parent=AAEL003534-RH
AaegL5_2	VEuPathDB	CDS	255953716	255953904	.	-	1	Parent=AAEL003534-RH
AaegL5_2	VEuPathDB	CDS	256100949	256101112	.	-	0	Parent=AAEL003534-RH
AaegL5_2	VEuPathDB	mRNA	255911355	256106502	.	-	.	ID=AAEL003534-RC;geneID=AAEL003534
AaegL5_2	VEuPathDB	exon	255911355	255915269	.	-	.	Parent=AAEL003534-RC
AaegL5_2	VEuPathDB	exon	255930614	255930918	.	-	.	Parent=AAEL003534-RC
AaegL5_2	VEuPathDB	exon	255930988	255931197	.	-	.	Parent=AAEL003534-RC
AaegL5_2	VEuPathDB	exon	255941126	255941865	.	-	.	Parent=AAEL003534-RC
AaegL5_2	VEuPathDB	exon	255953716	255953904	.	-	.	Parent=AAEL003534-RC
AaegL5_2	VEuPathDB	exon	256100949	256101193	.	-	.	Parent=AAEL003534-RC
AaegL5_2	VEuPathDB	exon	256106086	256106294	.	-	.	Parent=AAEL003534-RC
AaegL5_2	VEuPathDB	exon	256106424	256106502	.	-	.	Parent=AAEL003534-RC
AaegL5_2	VEuPathDB	CDS	255915222	255915269	.	-	0	Parent=AAEL003534-RC
AaegL5_2	VEuPathDB	CDS	255930614	255930918	.	-	2	Parent=AAEL003534-RC
AaegL5_2	VEuPathDB	CDS	255930988	255931197	.	-	2	Parent=AAEL003534-RC
AaegL5_2	VEuPathDB	CDS	255941126	255941865	.	-	1	Parent=AAEL003534-RC
AaegL5_2	VEuPathDB	CDS	255953716	255953904	.	-	1	Parent=AAEL003534-RC
AaegL5_2	VEuPathDB	CDS	256100949	256101193	.	-	0	Parent=AAEL003534-RC
AaegL5_2	VEuPathDB	CDS	256106086	256106294	.	-	2	Parent=AAEL003534-RC
AaegL5_2	VEuPathDB	CDS	256106424	256106490	.	-	0	Parent=AAEL003534-RC
AaegL5_2	VEuPathDB	mRNA	255911355	256106508	.	-	.	ID=AAEL003534-RB;geneID=AAEL003534
AaegL5_2	VEuPathDB	exon	255911355	255914897	.	-	.	Parent=AAEL003534-RB
AaegL5_2	VEuPathDB	exon	255914967	255915269	.	-	.	Parent=AAEL003534-RB
AaegL5_2	VEuPathDB	exon	255930614	255930918	.	-	.	Parent=AAEL003534-RB
AaegL5_2	VEuPathDB	exon	255930988	255931197	.	-	.	Parent=AAEL003534-RB
AaegL5_2	VEuPathDB	exon	255939301	255939909	.	-	.	Parent=AAEL003534-RB
AaegL5_2	VEuPathDB	exon	255941126	255941865	.	-	.	Parent=AAEL003534-RB
AaegL5_2	VEuPathDB	exon	255953716	255953904	.	-	.	Parent=AAEL003534-RB
AaegL5_2	VEuPathDB	exon	256100949	256101193	.	-	.	Parent=AAEL003534-RB
AaegL5_2	VEuPathDB	exon	256106086	256106294	.	-	.	Parent=AAEL003534-RB
AaegL5_2	VEuPathDB	exon	256106424	256106508	.	-	.	Parent=AAEL003534-RB
AaegL5_2	VEuPathDB	mRNA	255911355	256106508	.	-	.	ID=AAEL003534-RE;geneID=AAEL003534
AaegL5_2	VEuPathDB	exon	255911355	255915269	.	-	.	Parent=AAEL003534-RE
AaegL5_2	VEuPathDB	exon	255930614	255930918	.	-	.	Parent=AAEL003534-RE
AaegL5_2	VEuPathDB	exon	255930988	255931197	.	-	.	Parent=AAEL003534-RE
AaegL5_2	VEuPathDB	exon	255939301	255939909	.	-	.	Parent=AAEL003534-RE
AaegL5_2	VEuPathDB	exon	255941126	255941865	.	-	.	Parent=AAEL003534-RE
AaegL5_2	VEuPathDB	exon	255953716	255953904	.	-	.	Parent=AAEL003534-RE
AaegL5_2	VEuPathDB	exon	256100949	256101193	.	-	.	Parent=AAEL003534-RE
AaegL5_2	VEuPathDB	exon	256106086	256106294	.	-	.	Parent=AAEL003534-RE
AaegL5_2	VEuPathDB	exon	256106424	256106508	.	-	.	Parent=AAEL003534-RE
AaegL5_2	VEuPathDB	CDS	255915222	255915269	.	-	0	Parent=AAEL003534-RE
AaegL5_2	VEuPathDB	CDS	255930614	255930918	.	-	2	Parent=AAEL003534-RE
AaegL5_2	VEuPathDB	CDS	255930988	255931197	.	-	2	Parent=AAEL003534-RE
AaegL5_2	VEuPathDB	CDS	255939301	255939909	.	-	2	Parent=AAEL003534-RE
AaegL5_2	VEuPathDB	CDS	255941126	255941865	.	-	1	Parent=AAEL003534-RE
AaegL5_2	VEuPathDB	CDS	255953716	255953904	.	-	1	Parent=AAEL003534-RE
AaegL5_2	VEuPathDB	CDS	256100949	256101193	.	-	0	Parent=AAEL003534-RE
AaegL5_2	VEuPathDB	CDS	256106086	256106294	.	-	2	Parent=AAEL003534-RE
AaegL5_2	VEuPathDB	CDS	256106424	256106490	.	-	0	Parent=AAEL003534-RE
AaegL5_2	VEuPathDB	mRNA	256114445	256193363	.	-	.	ID=AAEL003524-RB;geneID=AAEL003524
AaegL5_2	VEuPathDB	exon	256114445	256114978	.	-	.	Parent=AAEL003524-RB
AaegL5_2	VEuPathDB	exon	256122018	256122086	.	-	.	Parent=AAEL003524-RB
AaegL5_2	VEuPathDB	exon	256122984	256124117	.	-	.	Parent=AAEL003524-RB
AaegL5_2	VEuPathDB	exon	256159477	256160551	.	-	.	Parent=AAEL003524-RB
AaegL5_2	VEuPathDB	exon	256192516	256193363	.	-	.	Parent=AAEL003524-RB
AaegL5_2	VEuPathDB	CDS	256114953	256114978	.	-	2	Parent=AAEL003524-RB
AaegL5_2	VEuPathDB	CDS	256122018	256122086	.	-	2	Parent=AAEL003524-RB
AaegL5_2	VEuPathDB	CDS	256122984	256124117	.	-	2	Parent=AAEL003524-RB
AaegL5_2	VEuPathDB	CDS	256159477	256159765	.	-	0	Parent=AAEL003524-RB
AaegL5_2	VEuPathDB	lnc_RNA	256190191	256191987	.	+	.	ID=AAEL028078-RA;geneID=AAEL028078
AaegL5_2	VEuPathDB	exon	256190191	256191697	.	+	.	Parent=AAEL028078-RA
AaegL5_2	VEuPathDB	exon	256191757	256191987	.	+	.	Parent=AAEL028078-RA
AaegL5_2	VEuPathDB	mRNA	256203121	256210785	.	-	.	ID=AAEL003536-RA;geneID=AAEL003536
AaegL5_2	VEuPathDB	exon	256203121	256203275	.	-	.	Parent=AAEL003536-RA
AaegL5_2	VEuPathDB	exon	256203338	256203549	.	-	.	Parent=AAEL003536-RA
AaegL5_2	VEuPathDB	exon	256203671	256204132	.	-	.	Parent=AAEL003536-RA
AaegL5_2	VEuPathDB	exon	256209018	256210460	.	-	.	Parent=AAEL003536-RA
AaegL5_2	VEuPathDB	exon	256210551	256210785	.	-	.	Parent=AAEL003536-RA
AaegL5_2	VEuPathDB	CDS	256203136	256203275	.	-	2	Parent=AAEL003536-RA
AaegL5_2	VEuPathDB	CDS	256203338	256203549	.	-	1	Parent=AAEL003536-RA
AaegL5_2	VEuPathDB	CDS	256203671	256204132	.	-	1	Parent=AAEL003536-RA
AaegL5_2	VEuPathDB	CDS	256209018	256210460	.	-	1	Parent=AAEL003536-RA
AaegL5_2	VEuPathDB	CDS	256210551	256210627	.	-	0	Parent=AAEL003536-RA
AaegL5_2	VEuPathDB	mRNA	256214584	256235101	.	-	.	ID=AAEL003539-RA;geneID=AAEL003539
AaegL5_2	VEuPathDB	exon	256214584	256215579	.	-	.	Parent=AAEL003539-RA
AaegL5_2	VEuPathDB	exon	256221214	256221330	.	-	.	Parent=AAEL003539-RA
AaegL5_2	VEuPathDB	exon	256221392	256222374	.	-	.	Parent=AAEL003539-RA
AaegL5_2	VEuPathDB	exon	256234790	256235101	.	-	.	Parent=AAEL003539-RA
AaegL5_2	VEuPathDB	CDS	256215196	256215579	.	-	0	Parent=AAEL003539-RA
AaegL5_2	VEuPathDB	CDS	256221214	256221330	.	-	0	Parent=AAEL003539-RA
AaegL5_2	VEuPathDB	CDS	256221392	256222374	.	-	2	Parent=AAEL003539-RA
AaegL5_2	VEuPathDB	CDS	256234790	256234847	.	-	0	Parent=AAEL003539-RA
AaegL5_2	VEuPathDB	lnc_RNA	256224248	256229613	.	+	.	ID=AAEL024276-RA;geneID=AAEL024276
AaegL5_2	VEuPathDB	exon	256224248	256224283	.	+	.	Parent=AAEL024276-RA
AaegL5_2	VEuPathDB	exon	256227681	256227682	.	+	.	Parent=AAEL024276-RA
AaegL5_2	VEuPathDB	exon	256229323	256229613	.	+	.	Parent=AAEL024276-RA
AaegL5_2	VEuPathDB	mRNA	256238983	256239987	.	+	.	ID=AAEL003530-RA;geneID=AAEL003530
AaegL5_2	VEuPathDB	exon	256238983	256239204	.	+	.	Parent=AAEL003530-RA
AaegL5_2	VEuPathDB	exon	256239523	256239772	.	+	.	Parent=AAEL003530-RA
AaegL5_2	VEuPathDB	exon	256239839	256239987	.	+	.	Parent=AAEL003530-RA
AaegL5_2	VEuPathDB	CDS	256239130	256239204	.	+	0	Parent=AAEL003530-RA
AaegL5_2	VEuPathDB	CDS	256239523	256239772	.	+	0	Parent=AAEL003530-RA
AaegL5_2	VEuPathDB	CDS	256239839	256239852	.	+	2	Parent=AAEL003530-RA
AaegL5_2	VEuPathDB	mRNA	256265606	256268040	.	-	.	ID=AAEL003510-RA;geneID=AAEL003510
AaegL5_2	VEuPathDB	exon	256265606	256266442	.	-	.	Parent=AAEL003510-RA
AaegL5_2	VEuPathDB	exon	256267678	256268040	.	-	.	Parent=AAEL003510-RA
AaegL5_2	VEuPathDB	CDS	256265655	256266442	.	-	2	Parent=AAEL003510-RA
AaegL5_2	VEuPathDB	CDS	256267678	256267897	.	-	0	Parent=AAEL003510-RA
AaegL5_2	VEuPathDB	mRNA	256271563	256287060	.	-	.	ID=AAEL003528-RA;geneID=AAEL003528
AaegL5_2	VEuPathDB	exon	256271563	256272074	.	-	.	Parent=AAEL003528-RA
AaegL5_2	VEuPathDB	exon	256272141	256272306	.	-	.	Parent=AAEL003528-RA
AaegL5_2	VEuPathDB	exon	256272371	256272434	.	-	.	Parent=AAEL003528-RA
AaegL5_2	VEuPathDB	exon	256285527	256286606	.	-	.	Parent=AAEL003528-RA
AaegL5_2	VEuPathDB	exon	256286731	256287060	.	-	.	Parent=AAEL003528-RA
AaegL5_2	VEuPathDB	CDS	256271896	256272074	.	-	2	Parent=AAEL003528-RA
AaegL5_2	VEuPathDB	CDS	256272141	256272306	.	-	0	Parent=AAEL003528-RA
AaegL5_2	VEuPathDB	CDS	256272371	256272434	.	-	1	Parent=AAEL003528-RA
AaegL5_2	VEuPathDB	CDS	256285527	256286606	.	-	1	Parent=AAEL003528-RA
AaegL5_2	VEuPathDB	CDS	256286731	256286861	.	-	0	Parent=AAEL003528-RA
AaegL5_2	VEuPathDB	mRNA	256287171	256298570	.	+	.	ID=AAEL003546-RB;geneID=AAEL003546
AaegL5_2	VEuPathDB	exon	256287171	256287387	.	+	.	Parent=AAEL003546-RB
AaegL5_2	VEuPathDB	exon	256294569	256295020	.	+	.	Parent=AAEL003546-RB
AaegL5_2	VEuPathDB	exon	256296517	256297851	.	+	.	Parent=AAEL003546-RB
AaegL5_2	VEuPathDB	exon	256298398	256298570	.	+	.	Parent=AAEL003546-RB
AaegL5_2	VEuPathDB	CDS	256287322	256287387	.	+	0	Parent=AAEL003546-RB
AaegL5_2	VEuPathDB	CDS	256294569	256295020	.	+	0	Parent=AAEL003546-RB
AaegL5_2	VEuPathDB	CDS	256296517	256297851	.	+	1	Parent=AAEL003546-RB
AaegL5_2	VEuPathDB	CDS	256298398	256298539	.	+	1	Parent=AAEL003546-RB
AaegL5_2	VEuPathDB	mRNA	256298527	256299838	.	-	.	ID=AAEL003522-RB;geneID=AAEL003522
AaegL5_2	VEuPathDB	exon	256298527	256298683	.	-	.	Parent=AAEL003522-RB
AaegL5_2	VEuPathDB	exon	256298754	256299634	.	-	.	Parent=AAEL003522-RB
AaegL5_2	VEuPathDB	exon	256299703	256299838	.	-	.	Parent=AAEL003522-RB
AaegL5_2	VEuPathDB	CDS	256298563	256298683	.	-	1	Parent=AAEL003522-RB
AaegL5_2	VEuPathDB	CDS	256298754	256299622	.	-	0	Parent=AAEL003522-RB
AaegL5_2	VEuPathDB	mRNA	256298527	256301741	.	-	.	ID=AAEL003522-RC;geneID=AAEL003522
AaegL5_2	VEuPathDB	exon	256298527	256298683	.	-	.	Parent=AAEL003522-RC
AaegL5_2	VEuPathDB	exon	256298754	256299634	.	-	.	Parent=AAEL003522-RC
AaegL5_2	VEuPathDB	exon	256301616	256301741	.	-	.	Parent=AAEL003522-RC
AaegL5_2	VEuPathDB	CDS	256298563	256298683	.	-	1	Parent=AAEL003522-RC
AaegL5_2	VEuPathDB	CDS	256298754	256299622	.	-	0	Parent=AAEL003522-RC
AaegL5_2	VEuPathDB	mRNA	256298527	256310070	.	-	.	ID=AAEL003522-RA;geneID=AAEL003522
AaegL5_2	VEuPathDB	exon	256298527	256298683	.	-	.	Parent=AAEL003522-RA
AaegL5_2	VEuPathDB	exon	256298754	256299634	.	-	.	Parent=AAEL003522-RA
AaegL5_2	VEuPathDB	exon	256309898	256310070	.	-	.	Parent=AAEL003522-RA
AaegL5_2	VEuPathDB	CDS	256298563	256298683	.	-	1	Parent=AAEL003522-RA
AaegL5_2	VEuPathDB	CDS	256298754	256299634	.	-	0	Parent=AAEL003522-RA
AaegL5_2	VEuPathDB	CDS	256309898	256309960	.	-	0	Parent=AAEL003522-RA
AaegL5_2	VEuPathDB	mRNA	256310103	256321496	.	+	.	ID=AAEL003529-RB;geneID=AAEL003529
AaegL5_2	VEuPathDB	exon	256310103	256310550	.	+	.	Parent=AAEL003529-RB
AaegL5_2	VEuPathDB	exon	256313263	256313433	.	+	.	Parent=AAEL003529-RB
AaegL5_2	VEuPathDB	exon	256313493	256314299	.	+	.	Parent=AAEL003529-RB
AaegL5_2	VEuPathDB	exon	256314360	256314655	.	+	.	Parent=AAEL003529-RB
AaegL5_2	VEuPathDB	exon	256319993	256320549	.	+	.	Parent=AAEL003529-RB
AaegL5_2	VEuPathDB	exon	256320610	256321496	.	+	.	Parent=AAEL003529-RB
AaegL5_2	VEuPathDB	CDS	256310362	256310550	.	+	0	Parent=AAEL003529-RB
AaegL5_2	VEuPathDB	CDS	256313263	256313433	.	+	0	Parent=AAEL003529-RB
AaegL5_2	VEuPathDB	CDS	256313493	256314299	.	+	0	Parent=AAEL003529-RB
AaegL5_2	VEuPathDB	CDS	256314360	256314655	.	+	0	Parent=AAEL003529-RB
AaegL5_2	VEuPathDB	CDS	256319993	256320549	.	+	1	Parent=AAEL003529-RB
AaegL5_2	VEuPathDB	CDS	256320610	256321418	.	+	2	Parent=AAEL003529-RB
AaegL5_2	VEuPathDB	mRNA	256310103	256321496	.	+	.	ID=AAEL003529-RC;geneID=AAEL003529
AaegL5_2	VEuPathDB	exon	256310103	256310288	.	+	.	Parent=AAEL003529-RC
AaegL5_2	VEuPathDB	exon	256310356	256310550	.	+	.	Parent=AAEL003529-RC
AaegL5_2	VEuPathDB	exon	256313263	256313433	.	+	.	Parent=AAEL003529-RC
AaegL5_2	VEuPathDB	exon	256313493	256314299	.	+	.	Parent=AAEL003529-RC
AaegL5_2	VEuPathDB	exon	256314360	256314655	.	+	.	Parent=AAEL003529-RC
AaegL5_2	VEuPathDB	exon	256319993	256320549	.	+	.	Parent=AAEL003529-RC
AaegL5_2	VEuPathDB	exon	256320610	256321496	.	+	.	Parent=AAEL003529-RC
AaegL5_2	VEuPathDB	CDS	256310362	256310550	.	+	0	Parent=AAEL003529-RC
AaegL5_2	VEuPathDB	CDS	256313263	256313433	.	+	0	Parent=AAEL003529-RC
AaegL5_2	VEuPathDB	CDS	256313493	256314299	.	+	0	Parent=AAEL003529-RC
AaegL5_2	VEuPathDB	CDS	256314360	256314655	.	+	0	Parent=AAEL003529-RC
AaegL5_2	VEuPathDB	CDS	256319993	256320549	.	+	1	Parent=AAEL003529-RC
AaegL5_2	VEuPathDB	CDS	256320610	256321418	.	+	2	Parent=AAEL003529-RC
AaegL5_2	VEuPathDB	lnc_RNA	256315017	256316085	.	-	.	ID=AAEL020688-RA;geneID=AAEL020688
AaegL5_2	VEuPathDB	exon	256315017	256315671	.	-	.	Parent=AAEL020688-RA
AaegL5_2	VEuPathDB	exon	256315729	256316085	.	-	.	Parent=AAEL020688-RA
AaegL5_2	VEuPathDB	mRNA	256328176	256413690	.	-	.	ID=AAEL003550-RA;geneID=AAEL003550
AaegL5_2	VEuPathDB	exon	256328176	256328436	.	-	.	Parent=AAEL003550-RA
AaegL5_2	VEuPathDB	exon	256328702	256328830	.	-	.	Parent=AAEL003550-RA
AaegL5_2	VEuPathDB	exon	256328891	256329181	.	-	.	Parent=AAEL003550-RA
AaegL5_2	VEuPathDB	exon	256329248	256329391	.	-	.	Parent=AAEL003550-RA
AaegL5_2	VEuPathDB	exon	256346308	256346414	.	-	.	Parent=AAEL003550-RA
AaegL5_2	VEuPathDB	exon	256346491	256346610	.	-	.	Parent=AAEL003550-RA
AaegL5_2	VEuPathDB	exon	256413103	256413311	.	-	.	Parent=AAEL003550-RA
AaegL5_2	VEuPathDB	exon	256413582	256413690	.	-	.	Parent=AAEL003550-RA
AaegL5_2	VEuPathDB	CDS	256328401	256328436	.	-	0	Parent=AAEL003550-RA
AaegL5_2	VEuPathDB	CDS	256328702	256328830	.	-	0	Parent=AAEL003550-RA
AaegL5_2	VEuPathDB	CDS	256328891	256329181	.	-	0	Parent=AAEL003550-RA
AaegL5_2	VEuPathDB	CDS	256329248	256329391	.	-	0	Parent=AAEL003550-RA
AaegL5_2	VEuPathDB	CDS	256346308	256346414	.	-	2	Parent=AAEL003550-RA
AaegL5_2	VEuPathDB	CDS	256346491	256346578	.	-	0	Parent=AAEL003550-RA
AaegL5_2	VEuPathDB	mRNA	256328229	256413690	.	-	.	ID=AAEL003550-RB;geneID=AAEL003550
AaegL5_2	VEuPathDB	exon	256328229	256328436	.	-	.	Parent=AAEL003550-RB
AaegL5_2	VEuPathDB	exon	256328583	256328635	.	-	.	Parent=AAEL003550-RB
AaegL5_2	VEuPathDB	exon	256328702	256328830	.	-	.	Parent=AAEL003550-RB
AaegL5_2	VEuPathDB	exon	256328891	256329181	.	-	.	Parent=AAEL003550-RB
AaegL5_2	VEuPathDB	exon	256329248	256329391	.	-	.	Parent=AAEL003550-RB
AaegL5_2	VEuPathDB	exon	256346308	256346414	.	-	.	Parent=AAEL003550-RB
AaegL5_2	VEuPathDB	exon	256346491	256346610	.	-	.	Parent=AAEL003550-RB
AaegL5_2	VEuPathDB	exon	256413103	256413311	.	-	.	Parent=AAEL003550-RB
AaegL5_2	VEuPathDB	exon	256413582	256413690	.	-	.	Parent=AAEL003550-RB
AaegL5_2	VEuPathDB	CDS	256328588	256328635	.	-	0	Parent=AAEL003550-RB
AaegL5_2	VEuPathDB	CDS	256328702	256328830	.	-	0	Parent=AAEL003550-RB
AaegL5_2	VEuPathDB	CDS	256328891	256329181	.	-	0	Parent=AAEL003550-RB
AaegL5_2	VEuPathDB	CDS	256329248	256329391	.	-	0	Parent=AAEL003550-RB
AaegL5_2	VEuPathDB	CDS	256346308	256346414	.	-	2	Parent=AAEL003550-RB
AaegL5_2	VEuPathDB	CDS	256346491	256346578	.	-	0	Parent=AAEL003550-RB
AaegL5_2	VEuPathDB	mRNA	256334356	256336244	.	+	.	ID=AAEL026564-RA;geneID=AAEL026564
AaegL5_2	VEuPathDB	exon	256334356	256336244	.	+	.	Parent=AAEL026564-RA
AaegL5_2	VEuPathDB	CDS	256334748	256335947	.	+	0	Parent=AAEL026564-RA
AaegL5_2	VEuPathDB	mRNA	256489605	256490177	.	+	.	ID=AAEL020174-RA;geneID=AAEL020174
AaegL5_2	VEuPathDB	exon	256489605	256490177	.	+	.	Parent=AAEL020174-RA
AaegL5_2	VEuPathDB	CDS	256489731	256490177	.	+	0	Parent=AAEL020174-RA
AaegL5_2	VEuPathDB	lnc_RNA	256521918	256559899	.	+	.	ID=AAEL022995-RA;geneID=AAEL022995
AaegL5_2	VEuPathDB	exon	256521918	256522700	.	+	.	Parent=AAEL022995-RA
AaegL5_2	VEuPathDB	exon	256559584	256559899	.	+	.	Parent=AAEL022995-RA
AaegL5_2	VEuPathDB	mRNA	256759566	256825083	.	+	.	ID=AAEL024675-RA;geneID=AAEL024675
AaegL5_2	VEuPathDB	exon	256759566	256759742	.	+	.	Parent=AAEL024675-RA
AaegL5_2	VEuPathDB	exon	256812373	256812582	.	+	.	Parent=AAEL024675-RA
AaegL5_2	VEuPathDB	exon	256812664	256812744	.	+	.	Parent=AAEL024675-RA
AaegL5_2	VEuPathDB	exon	256823119	256823184	.	+	.	Parent=AAEL024675-RA
AaegL5_2	VEuPathDB	exon	256823349	256825083	.	+	.	Parent=AAEL024675-RA
AaegL5_2	VEuPathDB	CDS	256759653	256759742	.	+	0	Parent=AAEL024675-RA
AaegL5_2	VEuPathDB	CDS	256812373	256812582	.	+	0	Parent=AAEL024675-RA
AaegL5_2	VEuPathDB	CDS	256812664	256812744	.	+	0	Parent=AAEL024675-RA
AaegL5_2	VEuPathDB	CDS	256823119	256823184	.	+	0	Parent=AAEL024675-RA
AaegL5_2	VEuPathDB	CDS	256823349	256823399	.	+	0	Parent=AAEL024675-RA
AaegL5_2	VEuPathDB	mRNA	256759566	256825083	.	+	.	ID=AAEL024675-RB;geneID=AAEL024675
AaegL5_2	VEuPathDB	exon	256759566	256759742	.	+	.	Parent=AAEL024675-RB
AaegL5_2	VEuPathDB	exon	256812373	256812582	.	+	.	Parent=AAEL024675-RB
AaegL5_2	VEuPathDB	exon	256812664	256812744	.	+	.	Parent=AAEL024675-RB
AaegL5_2	VEuPathDB	exon	256823119	256823194	.	+	.	Parent=AAEL024675-RB
AaegL5_2	VEuPathDB	exon	256823349	256825083	.	+	.	Parent=AAEL024675-RB
AaegL5_2	VEuPathDB	CDS	256759653	256759742	.	+	0	Parent=AAEL024675-RB
AaegL5_2	VEuPathDB	CDS	256812373	256812582	.	+	0	Parent=AAEL024675-RB
AaegL5_2	VEuPathDB	CDS	256812664	256812744	.	+	0	Parent=AAEL024675-RB
AaegL5_2	VEuPathDB	CDS	256823119	256823194	.	+	0	Parent=AAEL024675-RB
AaegL5_2	VEuPathDB	CDS	256823349	256823359	.	+	2	Parent=AAEL024675-RB
AaegL5_2	VEuPathDB	mRNA	256835108	256844200	.	-	.	ID=AAEL003527-RA;geneID=AAEL003527
AaegL5_2	VEuPathDB	exon	256835108	256835354	.	-	.	Parent=AAEL003527-RA
AaegL5_2	VEuPathDB	exon	256835414	256835927	.	-	.	Parent=AAEL003527-RA
AaegL5_2	VEuPathDB	exon	256841076	256841228	.	-	.	Parent=AAEL003527-RA
AaegL5_2	VEuPathDB	exon	256841285	256841570	.	-	.	Parent=AAEL003527-RA
AaegL5_2	VEuPathDB	exon	256841640	256841835	.	-	.	Parent=AAEL003527-RA
AaegL5_2	VEuPathDB	exon	256843806	256844200	.	-	.	Parent=AAEL003527-RA
AaegL5_2	VEuPathDB	CDS	256841429	256841570	.	-	1	Parent=AAEL003527-RA
AaegL5_2	VEuPathDB	CDS	256841640	256841835	.	-	2	Parent=AAEL003527-RA
AaegL5_2	VEuPathDB	CDS	256843806	256844118	.	-	0	Parent=AAEL003527-RA
AaegL5_2	VEuPathDB	lnc_RNA	256846100	256847121	.	+	.	ID=AAEL026882-RA;geneID=AAEL026882
AaegL5_2	VEuPathDB	exon	256846100	256846738	.	+	.	Parent=AAEL026882-RA
AaegL5_2	VEuPathDB	exon	256846796	256847121	.	+	.	Parent=AAEL026882-RA
AaegL5_2	VEuPathDB	mRNA	256849572	256856566	.	+	.	ID=AAEL003516-RA;geneID=AAEL003516
AaegL5_2	VEuPathDB	exon	256849572	256850131	.	+	.	Parent=AAEL003516-RA
AaegL5_2	VEuPathDB	exon	256850210	256850405	.	+	.	Parent=AAEL003516-RA
AaegL5_2	VEuPathDB	exon	256854891	256855469	.	+	.	Parent=AAEL003516-RA
AaegL5_2	VEuPathDB	exon	256855528	256855680	.	+	.	Parent=AAEL003516-RA
AaegL5_2	VEuPathDB	exon	256855742	256856255	.	+	.	Parent=AAEL003516-RA
AaegL5_2	VEuPathDB	exon	256856312	256856566	.	+	.	Parent=AAEL003516-RA
AaegL5_2	VEuPathDB	CDS	256849831	256850131	.	+	0	Parent=AAEL003516-RA
AaegL5_2	VEuPathDB	CDS	256850210	256850405	.	+	2	Parent=AAEL003516-RA
AaegL5_2	VEuPathDB	CDS	256854891	256855469	.	+	1	Parent=AAEL003516-RA
AaegL5_2	VEuPathDB	CDS	256855528	256855680	.	+	1	Parent=AAEL003516-RA
AaegL5_2	VEuPathDB	CDS	256855742	256856255	.	+	1	Parent=AAEL003516-RA
AaegL5_2	VEuPathDB	CDS	256856312	256856518	.	+	0	Parent=AAEL003516-RA
AaegL5_2	VEuPathDB	mRNA	256864497	256865744	.	+	.	ID=AAEL003515-RA;geneID=AAEL003515
AaegL5_2	VEuPathDB	exon	256864497	256864633	.	+	.	Parent=AAEL003515-RA
AaegL5_2	VEuPathDB	exon	256864708	256864789	.	+	.	Parent=AAEL003515-RA
AaegL5_2	VEuPathDB	exon	256864873	256864909	.	+	.	Parent=AAEL003515-RA
AaegL5_2	VEuPathDB	exon	256865297	256865744	.	+	.	Parent=AAEL003515-RA
AaegL5_2	VEuPathDB	CDS	256864717	256864789	.	+	0	Parent=AAEL003515-RA
AaegL5_2	VEuPathDB	CDS	256864873	256864909	.	+	2	Parent=AAEL003515-RA
AaegL5_2	VEuPathDB	CDS	256865297	256865627	.	+	1	Parent=AAEL003515-RA
AaegL5_2	VEuPathDB	mRNA	256865637	256881279	.	-	.	ID=AAEL003519-RA;geneID=AAEL003519
AaegL5_2	VEuPathDB	exon	256865637	256866320	.	-	.	Parent=AAEL003519-RA
AaegL5_2	VEuPathDB	exon	256878651	256879345	.	-	.	Parent=AAEL003519-RA
AaegL5_2	VEuPathDB	exon	256879422	256879594	.	-	.	Parent=AAEL003519-RA
AaegL5_2	VEuPathDB	exon	256879784	256880763	.	-	.	Parent=AAEL003519-RA
AaegL5_2	VEuPathDB	exon	256880950	256881279	.	-	.	Parent=AAEL003519-RA
AaegL5_2	VEuPathDB	CDS	256866163	256866320	.	-	2	Parent=AAEL003519-RA
AaegL5_2	VEuPathDB	CDS	256878651	256879345	.	-	1	Parent=AAEL003519-RA
AaegL5_2	VEuPathDB	CDS	256879422	256879594	.	-	0	Parent=AAEL003519-RA
AaegL5_2	VEuPathDB	CDS	256879784	256880763	.	-	2	Parent=AAEL003519-RA
AaegL5_2	VEuPathDB	CDS	256880950	256880986	.	-	0	Parent=AAEL003519-RA
AaegL5_2	VEuPathDB	mRNA	256886077	256905848	.	+	.	ID=AAEL003543-RA;geneID=AAEL003543
AaegL5_2	VEuPathDB	exon	256886077	256886623	.	+	.	Parent=AAEL003543-RA
AaegL5_2	VEuPathDB	exon	256901820	256905848	.	+	.	Parent=AAEL003543-RA
AaegL5_2	VEuPathDB	CDS	256901828	256903375	.	+	0	Parent=AAEL003543-RA
AaegL5_2	VEuPathDB	mRNA	256974064	256974525	.	+	.	ID=AAEL027001-RA;geneID=AAEL027001
AaegL5_2	VEuPathDB	exon	256974064	256974525	.	+	.	Parent=AAEL027001-RA
AaegL5_2	VEuPathDB	CDS	256974064	256974525	.	+	0	Parent=AAEL027001-RA
AaegL5_2	VEuPathDB	mRNA	256977749	257043305	.	-	.	ID=AAEL026715-RA;geneID=AAEL026715
AaegL5_2	VEuPathDB	exon	256977749	256978323	.	-	.	Parent=AAEL026715-RA
AaegL5_2	VEuPathDB	exon	256978834	256978876	.	-	.	Parent=AAEL026715-RA
AaegL5_2	VEuPathDB	exon	257041444	257041572	.	-	.	Parent=AAEL026715-RA
AaegL5_2	VEuPathDB	exon	257042262	257042654	.	-	.	Parent=AAEL026715-RA
AaegL5_2	VEuPathDB	exon	257042710	257043049	.	-	.	Parent=AAEL026715-RA
AaegL5_2	VEuPathDB	exon	257043113	257043305	.	-	.	Parent=AAEL026715-RA
AaegL5_2	VEuPathDB	CDS	256978863	256978876	.	-	2	Parent=AAEL026715-RA
AaegL5_2	VEuPathDB	CDS	257041444	257041572	.	-	2	Parent=AAEL026715-RA
AaegL5_2	VEuPathDB	CDS	257042262	257042654	.	-	2	Parent=AAEL026715-RA
AaegL5_2	VEuPathDB	CDS	257042710	257043049	.	-	0	Parent=AAEL026715-RA
AaegL5_2	VEuPathDB	mRNA	256980428	257043304	.	-	.	ID=AAEL026715-RB;geneID=AAEL026715
AaegL5_2	VEuPathDB	exon	256980428	256980631	.	-	.	Parent=AAEL026715-RB
AaegL5_2	VEuPathDB	exon	257041444	257041572	.	-	.	Parent=AAEL026715-RB
AaegL5_2	VEuPathDB	exon	257042262	257042654	.	-	.	Parent=AAEL026715-RB
AaegL5_2	VEuPathDB	exon	257042710	257043049	.	-	.	Parent=AAEL026715-RB
AaegL5_2	VEuPathDB	exon	257043113	257043304	.	-	.	Parent=AAEL026715-RB
AaegL5_2	VEuPathDB	CDS	256980600	256980631	.	-	2	Parent=AAEL026715-RB
AaegL5_2	VEuPathDB	CDS	257041444	257041572	.	-	2	Parent=AAEL026715-RB
AaegL5_2	VEuPathDB	CDS	257042262	257042654	.	-	2	Parent=AAEL026715-RB
AaegL5_2	VEuPathDB	CDS	257042710	257043049	.	-	0	Parent=AAEL026715-RB
AaegL5_2	VEuPathDB	mRNA	257007609	257043305	.	-	.	ID=AAEL026715-RC;geneID=AAEL026715
AaegL5_2	VEuPathDB	exon	257007609	257008681	.	-	.	Parent=AAEL026715-RC
AaegL5_2	VEuPathDB	exon	257041444	257041572	.	-	.	Parent=AAEL026715-RC
AaegL5_2	VEuPathDB	exon	257042262	257042654	.	-	.	Parent=AAEL026715-RC
AaegL5_2	VEuPathDB	exon	257042710	257043049	.	-	.	Parent=AAEL026715-RC
AaegL5_2	VEuPathDB	exon	257043113	257043305	.	-	.	Parent=AAEL026715-RC
AaegL5_2	VEuPathDB	CDS	257008677	257008681	.	-	2	Parent=AAEL026715-RC
AaegL5_2	VEuPathDB	CDS	257041444	257041572	.	-	2	Parent=AAEL026715-RC
AaegL5_2	VEuPathDB	CDS	257042262	257042654	.	-	2	Parent=AAEL026715-RC
AaegL5_2	VEuPathDB	CDS	257042710	257043049	.	-	0	Parent=AAEL026715-RC
AaegL5_2	VEuPathDB	mRNA	257060734	257415027	.	+	.	ID=AAEL021782-RA;geneID=AAEL021782
AaegL5_2	VEuPathDB	exon	257060734	257062144	.	+	.	Parent=AAEL021782-RA
AaegL5_2	VEuPathDB	exon	257191229	257191289	.	+	.	Parent=AAEL021782-RA
AaegL5_2	VEuPathDB	exon	257235711	257235767	.	+	.	Parent=AAEL021782-RA
AaegL5_2	VEuPathDB	exon	257279383	257279406	.	+	.	Parent=AAEL021782-RA
AaegL5_2	VEuPathDB	exon	257325656	257326276	.	+	.	Parent=AAEL021782-RA
AaegL5_2	VEuPathDB	exon	257392296	257392363	.	+	.	Parent=AAEL021782-RA
AaegL5_2	VEuPathDB	exon	257407311	257407762	.	+	.	Parent=AAEL021782-RA
AaegL5_2	VEuPathDB	exon	257407827	257407914	.	+	.	Parent=AAEL021782-RA
AaegL5_2	VEuPathDB	exon	257407977	257408552	.	+	.	Parent=AAEL021782-RA
AaegL5_2	VEuPathDB	exon	257408613	257408790	.	+	.	Parent=AAEL021782-RA
AaegL5_2	VEuPathDB	exon	257408855	257409038	.	+	.	Parent=AAEL021782-RA
AaegL5_2	VEuPathDB	exon	257413869	257414028	.	+	.	Parent=AAEL021782-RA
AaegL5_2	VEuPathDB	exon	257414088	257415027	.	+	.	Parent=AAEL021782-RA
AaegL5_2	VEuPathDB	CDS	257326120	257326276	.	+	0	Parent=AAEL021782-RA
AaegL5_2	VEuPathDB	CDS	257392296	257392363	.	+	2	Parent=AAEL021782-RA
AaegL5_2	VEuPathDB	CDS	257407311	257407762	.	+	0	Parent=AAEL021782-RA
AaegL5_2	VEuPathDB	CDS	257407827	257407914	.	+	1	Parent=AAEL021782-RA
AaegL5_2	VEuPathDB	CDS	257407977	257408552	.	+	0	Parent=AAEL021782-RA
AaegL5_2	VEuPathDB	CDS	257408613	257408790	.	+	0	Parent=AAEL021782-RA
AaegL5_2	VEuPathDB	CDS	257408855	257409038	.	+	2	Parent=AAEL021782-RA
AaegL5_2	VEuPathDB	CDS	257413869	257414028	.	+	1	Parent=AAEL021782-RA
AaegL5_2	VEuPathDB	CDS	257414088	257414183	.	+	0	Parent=AAEL021782-RA
AaegL5_2	VEuPathDB	mRNA	257424237	257425578	.	+	.	ID=AAEL014899-RA;geneID=AAEL014899
AaegL5_2	VEuPathDB	exon	257424237	257424353	.	+	.	Parent=AAEL014899-RA
AaegL5_2	VEuPathDB	exon	257424463	257424517	.	+	.	Parent=AAEL014899-RA
AaegL5_2	VEuPathDB	exon	257424678	257425295	.	+	.	Parent=AAEL014899-RA
AaegL5_2	VEuPathDB	exon	257425358	257425578	.	+	.	Parent=AAEL014899-RA
AaegL5_2	VEuPathDB	CDS	257424267	257424353	.	+	0	Parent=AAEL014899-RA
AaegL5_2	VEuPathDB	CDS	257424463	257424517	.	+	0	Parent=AAEL014899-RA
AaegL5_2	VEuPathDB	CDS	257424678	257425295	.	+	2	Parent=AAEL014899-RA
AaegL5_2	VEuPathDB	CDS	257425358	257425440	.	+	2	Parent=AAEL014899-RA
AaegL5_2	VEuPathDB	mRNA	257440779	257505228	.	-	.	ID=AAEL014900-RB;geneID=AAEL014900
AaegL5_2	VEuPathDB	exon	257440779	257441403	.	-	.	Parent=AAEL014900-RB
AaegL5_2	VEuPathDB	exon	257441462	257442191	.	-	.	Parent=AAEL014900-RB
AaegL5_2	VEuPathDB	exon	257443306	257443580	.	-	.	Parent=AAEL014900-RB
AaegL5_2	VEuPathDB	exon	257443642	257444186	.	-	.	Parent=AAEL014900-RB
AaegL5_2	VEuPathDB	exon	257447294	257448620	.	-	.	Parent=AAEL014900-RB
AaegL5_2	VEuPathDB	exon	257448679	257448800	.	-	.	Parent=AAEL014900-RB
AaegL5_2	VEuPathDB	exon	257454968	257456294	.	-	.	Parent=AAEL014900-RB
AaegL5_2	VEuPathDB	exon	257456353	257456474	.	-	.	Parent=AAEL014900-RB
AaegL5_2	VEuPathDB	exon	257461219	257461308	.	-	.	Parent=AAEL014900-RB
AaegL5_2	VEuPathDB	exon	257461371	257462903	.	-	.	Parent=AAEL014900-RB
AaegL5_2	VEuPathDB	exon	257465772	257465922	.	-	.	Parent=AAEL014900-RB
AaegL5_2	VEuPathDB	exon	257465996	257466119	.	-	.	Parent=AAEL014900-RB
AaegL5_2	VEuPathDB	exon	257466180	257466324	.	-	.	Parent=AAEL014900-RB
AaegL5_2	VEuPathDB	exon	257466392	257468018	.	-	.	Parent=AAEL014900-RB
AaegL5_2	VEuPathDB	exon	257483388	257483542	.	-	.	Parent=AAEL014900-RB
AaegL5_2	VEuPathDB	exon	257483604	257483834	.	-	.	Parent=AAEL014900-RB
AaegL5_2	VEuPathDB	exon	257483900	257484250	.	-	.	Parent=AAEL014900-RB
AaegL5_2	VEuPathDB	exon	257484314	257485017	.	-	.	Parent=AAEL014900-RB
AaegL5_2	VEuPathDB	exon	257504632	257505228	.	-	.	Parent=AAEL014900-RB
AaegL5_2	VEuPathDB	CDS	257441055	257441403	.	-	1	Parent=AAEL014900-RB
AaegL5_2	VEuPathDB	CDS	257441462	257442191	.	-	2	Parent=AAEL014900-RB
AaegL5_2	VEuPathDB	CDS	257443306	257443580	.	-	1	Parent=AAEL014900-RB
AaegL5_2	VEuPathDB	CDS	257443642	257444186	.	-	0	Parent=AAEL014900-RB
AaegL5_2	VEuPathDB	CDS	257447294	257448620	.	-	1	Parent=AAEL014900-RB
AaegL5_2	VEuPathDB	CDS	257448679	257448800	.	-	0	Parent=AAEL014900-RB
AaegL5_2	VEuPathDB	CDS	257454968	257456294	.	-	1	Parent=AAEL014900-RB
AaegL5_2	VEuPathDB	CDS	257456353	257456474	.	-	0	Parent=AAEL014900-RB
AaegL5_2	VEuPathDB	CDS	257461219	257461308	.	-	0	Parent=AAEL014900-RB
AaegL5_2	VEuPathDB	CDS	257461371	257462903	.	-	0	Parent=AAEL014900-RB
AaegL5_2	VEuPathDB	CDS	257465772	257465922	.	-	1	Parent=AAEL014900-RB
AaegL5_2	VEuPathDB	CDS	257465996	257466119	.	-	2	Parent=AAEL014900-RB
AaegL5_2	VEuPathDB	CDS	257466180	257466324	.	-	0	Parent=AAEL014900-RB
AaegL5_2	VEuPathDB	CDS	257466392	257468018	.	-	1	Parent=AAEL014900-RB
AaegL5_2	VEuPathDB	CDS	257483388	257483542	.	-	0	Parent=AAEL014900-RB
AaegL5_2	VEuPathDB	CDS	257483604	257483834	.	-	0	Parent=AAEL014900-RB
AaegL5_2	VEuPathDB	CDS	257483900	257484250	.	-	0	Parent=AAEL014900-RB
AaegL5_2	VEuPathDB	CDS	257484314	257485015	.	-	0	Parent=AAEL014900-RB
AaegL5_2	VEuPathDB	mRNA	257440779	257505228	.	-	.	ID=AAEL014900-RC;geneID=AAEL014900
AaegL5_2	VEuPathDB	exon	257440779	257441403	.	-	.	Parent=AAEL014900-RC
AaegL5_2	VEuPathDB	exon	257441462	257442191	.	-	.	Parent=AAEL014900-RC
AaegL5_2	VEuPathDB	exon	257443306	257443580	.	-	.	Parent=AAEL014900-RC
AaegL5_2	VEuPathDB	exon	257443642	257444186	.	-	.	Parent=AAEL014900-RC
AaegL5_2	VEuPathDB	exon	257454968	257456294	.	-	.	Parent=AAEL014900-RC
AaegL5_2	VEuPathDB	exon	257456353	257456474	.	-	.	Parent=AAEL014900-RC
AaegL5_2	VEuPathDB	exon	257461219	257461308	.	-	.	Parent=AAEL014900-RC
AaegL5_2	VEuPathDB	exon	257461371	257462903	.	-	.	Parent=AAEL014900-RC
AaegL5_2	VEuPathDB	exon	257465772	257465922	.	-	.	Parent=AAEL014900-RC
AaegL5_2	VEuPathDB	exon	257465996	257466119	.	-	.	Parent=AAEL014900-RC
AaegL5_2	VEuPathDB	exon	257466180	257466324	.	-	.	Parent=AAEL014900-RC
AaegL5_2	VEuPathDB	exon	257466392	257468018	.	-	.	Parent=AAEL014900-RC
AaegL5_2	VEuPathDB	exon	257483388	257483542	.	-	.	Parent=AAEL014900-RC
AaegL5_2	VEuPathDB	exon	257483604	257483834	.	-	.	Parent=AAEL014900-RC
AaegL5_2	VEuPathDB	exon	257483900	257484250	.	-	.	Parent=AAEL014900-RC
AaegL5_2	VEuPathDB	exon	257484314	257485017	.	-	.	Parent=AAEL014900-RC
AaegL5_2	VEuPathDB	exon	257504632	257505228	.	-	.	Parent=AAEL014900-RC
AaegL5_2	VEuPathDB	CDS	257441055	257441403	.	-	1	Parent=AAEL014900-RC
AaegL5_2	VEuPathDB	CDS	257441462	257442191	.	-	2	Parent=AAEL014900-RC
AaegL5_2	VEuPathDB	CDS	257443306	257443580	.	-	1	Parent=AAEL014900-RC
AaegL5_2	VEuPathDB	CDS	257443642	257444186	.	-	0	Parent=AAEL014900-RC
AaegL5_2	VEuPathDB	CDS	257454968	257456294	.	-	1	Parent=AAEL014900-RC
AaegL5_2	VEuPathDB	CDS	257456353	257456474	.	-	0	Parent=AAEL014900-RC
AaegL5_2	VEuPathDB	CDS	257461219	257461308	.	-	0	Parent=AAEL014900-RC
AaegL5_2	VEuPathDB	CDS	257461371	257462903	.	-	0	Parent=AAEL014900-RC
AaegL5_2	VEuPathDB	CDS	257465772	257465922	.	-	1	Parent=AAEL014900-RC
AaegL5_2	VEuPathDB	CDS	257465996	257466119	.	-	2	Parent=AAEL014900-RC
AaegL5_2	VEuPathDB	CDS	257466180	257466324	.	-	0	Parent=AAEL014900-RC
AaegL5_2	VEuPathDB	CDS	257466392	257468018	.	-	1	Parent=AAEL014900-RC
AaegL5_2	VEuPathDB	CDS	257483388	257483542	.	-	0	Parent=AAEL014900-RC
AaegL5_2	VEuPathDB	CDS	257483604	257483834	.	-	0	Parent=AAEL014900-RC
AaegL5_2	VEuPathDB	CDS	257483900	257484250	.	-	0	Parent=AAEL014900-RC
AaegL5_2	VEuPathDB	CDS	257484314	257485015	.	-	0	Parent=AAEL014900-RC
AaegL5_2	VEuPathDB	mRNA	257488034	257496049	.	-	.	ID=AAEL005388-RA;geneID=AAEL005388
AaegL5_2	VEuPathDB	exon	257488034	257489629	.	-	.	Parent=AAEL005388-RA
AaegL5_2	VEuPathDB	exon	257493360	257496049	.	-	.	Parent=AAEL005388-RA
AaegL5_2	VEuPathDB	CDS	257493380	257495644	.	-	0	Parent=AAEL005388-RA
AaegL5_2	VEuPathDB	mRNA	257488034	257496050	.	-	.	ID=AAEL005388-RB;geneID=AAEL005388
AaegL5_2	VEuPathDB	exon	257488034	257489651	.	-	.	Parent=AAEL005388-RB
AaegL5_2	VEuPathDB	exon	257493360	257496050	.	-	.	Parent=AAEL005388-RB
AaegL5_2	VEuPathDB	CDS	257493380	257495644	.	-	0	Parent=AAEL005388-RB
AaegL5_2	VEuPathDB	mRNA	257488034	257496050	.	-	.	ID=AAEL005388-RC;geneID=AAEL005388
AaegL5_2	VEuPathDB	exon	257488034	257489542	.	-	.	Parent=AAEL005388-RC
AaegL5_2	VEuPathDB	exon	257493360	257496050	.	-	.	Parent=AAEL005388-RC
AaegL5_2	VEuPathDB	CDS	257493380	257495644	.	-	0	Parent=AAEL005388-RC
AaegL5_2	VEuPathDB	mRNA	257507443	257527934	.	-	.	ID=AAEL005391-RA;geneID=AAEL005391
AaegL5_2	VEuPathDB	exon	257507443	257508323	.	-	.	Parent=AAEL005391-RA
AaegL5_2	VEuPathDB	exon	257514762	257515212	.	-	.	Parent=AAEL005391-RA
AaegL5_2	VEuPathDB	exon	257527609	257527720	.	-	.	Parent=AAEL005391-RA
AaegL5_2	VEuPathDB	exon	257527797	257527934	.	-	.	Parent=AAEL005391-RA
AaegL5_2	VEuPathDB	CDS	257507769	257508323	.	-	0	Parent=AAEL005391-RA
AaegL5_2	VEuPathDB	CDS	257514762	257515202	.	-	0	Parent=AAEL005391-RA
AaegL5_2	VEuPathDB	mRNA	257536928	257562289	.	+	.	ID=AAEL005390-RA;geneID=AAEL005390
AaegL5_2	VEuPathDB	exon	257536928	257537495	.	+	.	Parent=AAEL005390-RA
AaegL5_2	VEuPathDB	exon	257549565	257550044	.	+	.	Parent=AAEL005390-RA
AaegL5_2	VEuPathDB	exon	257557868	257559379	.	+	.	Parent=AAEL005390-RA
AaegL5_2	VEuPathDB	exon	257559443	257559535	.	+	.	Parent=AAEL005390-RA
AaegL5_2	VEuPathDB	exon	257561198	257561336	.	+	.	Parent=AAEL005390-RA
AaegL5_2	VEuPathDB	exon	257561405	257561560	.	+	.	Parent=AAEL005390-RA
AaegL5_2	VEuPathDB	exon	257561629	257561800	.	+	.	Parent=AAEL005390-RA
AaegL5_2	VEuPathDB	exon	257561862	257562289	.	+	.	Parent=AAEL005390-RA
AaegL5_2	VEuPathDB	CDS	257537181	257537495	.	+	0	Parent=AAEL005390-RA
AaegL5_2	VEuPathDB	CDS	257549565	257550044	.	+	0	Parent=AAEL005390-RA
AaegL5_2	VEuPathDB	CDS	257557868	257559379	.	+	0	Parent=AAEL005390-RA
AaegL5_2	VEuPathDB	CDS	257559443	257559535	.	+	0	Parent=AAEL005390-RA
AaegL5_2	VEuPathDB	CDS	257561198	257561336	.	+	0	Parent=AAEL005390-RA
AaegL5_2	VEuPathDB	CDS	257561405	257561560	.	+	2	Parent=AAEL005390-RA
AaegL5_2	VEuPathDB	CDS	257561629	257561800	.	+	2	Parent=AAEL005390-RA
AaegL5_2	VEuPathDB	CDS	257561862	257561961	.	+	1	Parent=AAEL005390-RA
AaegL5_2	VEuPathDB	mRNA	257567832	257573531	.	-	.	ID=AAEL027436-RA;geneID=AAEL027436
AaegL5_2	VEuPathDB	exon	257567832	257568924	.	-	.	Parent=AAEL027436-RA
AaegL5_2	VEuPathDB	exon	257573208	257573324	.	-	.	Parent=AAEL027436-RA
AaegL5_2	VEuPathDB	exon	257573380	257573531	.	-	.	Parent=AAEL027436-RA
AaegL5_2	VEuPathDB	CDS	257568117	257568924	.	-	1	Parent=AAEL027436-RA
AaegL5_2	VEuPathDB	CDS	257573208	257573324	.	-	1	Parent=AAEL027436-RA
AaegL5_2	VEuPathDB	CDS	257573380	257573381	.	-	0	Parent=AAEL027436-RA
AaegL5_2	VEuPathDB	mRNA	257591164	257602299	.	+	.	ID=AAEL005395-RA;geneID=AAEL005395
AaegL5_2	VEuPathDB	exon	257591164	257591441	.	+	.	Parent=AAEL005395-RA
AaegL5_2	VEuPathDB	exon	257592239	257592716	.	+	.	Parent=AAEL005395-RA
AaegL5_2	VEuPathDB	exon	257601173	257601457	.	+	.	Parent=AAEL005395-RA
AaegL5_2	VEuPathDB	exon	257601520	257602299	.	+	.	Parent=AAEL005395-RA
AaegL5_2	VEuPathDB	CDS	257591369	257591441	.	+	0	Parent=AAEL005395-RA
AaegL5_2	VEuPathDB	CDS	257592239	257592716	.	+	2	Parent=AAEL005395-RA
AaegL5_2	VEuPathDB	CDS	257601173	257601457	.	+	1	Parent=AAEL005395-RA
AaegL5_2	VEuPathDB	CDS	257601520	257601793	.	+	1	Parent=AAEL005395-RA
AaegL5_2	VEuPathDB	mRNA	257607811	257637243	.	-	.	ID=AAEL005387-RB;geneID=AAEL005387
AaegL5_2	VEuPathDB	exon	257607811	257608091	.	-	.	Parent=AAEL005387-RB
AaegL5_2	VEuPathDB	exon	257627332	257627460	.	-	.	Parent=AAEL005387-RB
AaegL5_2	VEuPathDB	exon	257627995	257628520	.	-	.	Parent=AAEL005387-RB
AaegL5_2	VEuPathDB	exon	257628587	257628904	.	-	.	Parent=AAEL005387-RB
AaegL5_2	VEuPathDB	exon	257628965	257629087	.	-	.	Parent=AAEL005387-RB
AaegL5_2	VEuPathDB	exon	257636649	257636852	.	-	.	Parent=AAEL005387-RB
AaegL5_2	VEuPathDB	exon	257636922	257636994	.	-	.	Parent=AAEL005387-RB
AaegL5_2	VEuPathDB	exon	257637058	257637243	.	-	.	Parent=AAEL005387-RB
AaegL5_2	VEuPathDB	CDS	257628025	257628520	.	-	1	Parent=AAEL005387-RB
AaegL5_2	VEuPathDB	CDS	257628587	257628904	.	-	1	Parent=AAEL005387-RB
AaegL5_2	VEuPathDB	CDS	257628965	257629087	.	-	1	Parent=AAEL005387-RB
AaegL5_2	VEuPathDB	CDS	257636649	257636852	.	-	1	Parent=AAEL005387-RB
AaegL5_2	VEuPathDB	CDS	257636922	257636994	.	-	2	Parent=AAEL005387-RB
AaegL5_2	VEuPathDB	CDS	257637058	257637097	.	-	0	Parent=AAEL005387-RB
AaegL5_2	VEuPathDB	mRNA	257749960	257808136	.	-	.	ID=AAEL025692-RA;geneID=AAEL025692
AaegL5_2	VEuPathDB	exon	257749960	257750425	.	-	.	Parent=AAEL025692-RA
AaegL5_2	VEuPathDB	exon	257759975	257760197	.	-	.	Parent=AAEL025692-RA
AaegL5_2	VEuPathDB	exon	257760274	257760372	.	-	.	Parent=AAEL025692-RA
AaegL5_2	VEuPathDB	exon	257760437	257761203	.	-	.	Parent=AAEL025692-RA
AaegL5_2	VEuPathDB	exon	257774817	257774978	.	-	.	Parent=AAEL025692-RA
AaegL5_2	VEuPathDB	exon	257783052	257783132	.	-	.	Parent=AAEL025692-RA
AaegL5_2	VEuPathDB	exon	257807356	257808136	.	-	.	Parent=AAEL025692-RA
AaegL5_2	VEuPathDB	CDS	257750121	257750425	.	-	2	Parent=AAEL025692-RA
AaegL5_2	VEuPathDB	CDS	257759975	257760197	.	-	0	Parent=AAEL025692-RA
AaegL5_2	VEuPathDB	CDS	257760274	257760372	.	-	0	Parent=AAEL025692-RA
AaegL5_2	VEuPathDB	CDS	257760437	257761203	.	-	2	Parent=AAEL025692-RA
AaegL5_2	VEuPathDB	CDS	257774817	257774978	.	-	2	Parent=AAEL025692-RA
AaegL5_2	VEuPathDB	CDS	257783052	257783132	.	-	2	Parent=AAEL025692-RA
AaegL5_2	VEuPathDB	CDS	257807356	257807365	.	-	0	Parent=AAEL025692-RA
AaegL5_2	VEuPathDB	mRNA	257874854	257890146	.	+	.	ID=AAEL005386-RB;geneID=AAEL005386
AaegL5_2	VEuPathDB	exon	257874854	257874946	.	+	.	Parent=AAEL005386-RB
AaegL5_2	VEuPathDB	exon	257875463	257875725	.	+	.	Parent=AAEL005386-RB
AaegL5_2	VEuPathDB	exon	257883410	257883960	.	+	.	Parent=AAEL005386-RB
AaegL5_2	VEuPathDB	exon	257884033	257884614	.	+	.	Parent=AAEL005386-RB
AaegL5_2	VEuPathDB	exon	257884672	257885037	.	+	.	Parent=AAEL005386-RB
AaegL5_2	VEuPathDB	exon	257885097	257885340	.	+	.	Parent=AAEL005386-RB
AaegL5_2	VEuPathDB	exon	257885399	257885605	.	+	.	Parent=AAEL005386-RB
AaegL5_2	VEuPathDB	exon	257885811	257886286	.	+	.	Parent=AAEL005386-RB
AaegL5_2	VEuPathDB	exon	257886345	257886596	.	+	.	Parent=AAEL005386-RB
AaegL5_2	VEuPathDB	exon	257886657	257886908	.	+	.	Parent=AAEL005386-RB
AaegL5_2	VEuPathDB	exon	257886971	257887294	.	+	.	Parent=AAEL005386-RB
AaegL5_2	VEuPathDB	exon	257887353	257887668	.	+	.	Parent=AAEL005386-RB
AaegL5_2	VEuPathDB	exon	257887730	257887990	.	+	.	Parent=AAEL005386-RB
AaegL5_2	VEuPathDB	exon	257888050	257888282	.	+	.	Parent=AAEL005386-RB
AaegL5_2	VEuPathDB	exon	257888344	257889040	.	+	.	Parent=AAEL005386-RB
AaegL5_2	VEuPathDB	exon	257889105	257889289	.	+	.	Parent=AAEL005386-RB
AaegL5_2	VEuPathDB	exon	257889352	257890146	.	+	.	Parent=AAEL005386-RB
AaegL5_2	VEuPathDB	CDS	257875560	257875725	.	+	0	Parent=AAEL005386-RB
AaegL5_2	VEuPathDB	CDS	257883410	257883960	.	+	2	Parent=AAEL005386-RB
AaegL5_2	VEuPathDB	CDS	257884033	257884614	.	+	0	Parent=AAEL005386-RB
AaegL5_2	VEuPathDB	CDS	257884672	257885037	.	+	0	Parent=AAEL005386-RB
AaegL5_2	VEuPathDB	CDS	257885097	257885340	.	+	0	Parent=AAEL005386-RB
AaegL5_2	VEuPathDB	CDS	257885399	257885605	.	+	2	Parent=AAEL005386-RB
AaegL5_2	VEuPathDB	CDS	257885811	257886286	.	+	2	Parent=AAEL005386-RB
AaegL5_2	VEuPathDB	CDS	257886345	257886596	.	+	0	Parent=AAEL005386-RB
AaegL5_2	VEuPathDB	CDS	257886657	257886908	.	+	0	Parent=AAEL005386-RB
AaegL5_2	VEuPathDB	CDS	257886971	257887294	.	+	0	Parent=AAEL005386-RB
AaegL5_2	VEuPathDB	CDS	257887353	257887668	.	+	0	Parent=AAEL005386-RB
AaegL5_2	VEuPathDB	CDS	257887730	257887990	.	+	2	Parent=AAEL005386-RB
AaegL5_2	VEuPathDB	CDS	257888050	257888282	.	+	2	Parent=AAEL005386-RB
AaegL5_2	VEuPathDB	CDS	257888344	257889040	.	+	0	Parent=AAEL005386-RB
AaegL5_2	VEuPathDB	CDS	257889105	257889289	.	+	2	Parent=AAEL005386-RB
AaegL5_2	VEuPathDB	CDS	257889352	257889717	.	+	0	Parent=AAEL005386-RB
AaegL5_2	VEuPathDB	mRNA	257874878	257890146	.	+	.	ID=AAEL005386-RC;geneID=AAEL005386
AaegL5_2	VEuPathDB	exon	257874878	257875024	.	+	.	Parent=AAEL005386-RC
AaegL5_2	VEuPathDB	exon	257875463	257875725	.	+	.	Parent=AAEL005386-RC
AaegL5_2	VEuPathDB	exon	257883410	257883960	.	+	.	Parent=AAEL005386-RC
AaegL5_2	VEuPathDB	exon	257884033	257884614	.	+	.	Parent=AAEL005386-RC
AaegL5_2	VEuPathDB	exon	257884672	257885037	.	+	.	Parent=AAEL005386-RC
AaegL5_2	VEuPathDB	exon	257885097	257885340	.	+	.	Parent=AAEL005386-RC
AaegL5_2	VEuPathDB	exon	257885399	257885605	.	+	.	Parent=AAEL005386-RC
AaegL5_2	VEuPathDB	exon	257885811	257886286	.	+	.	Parent=AAEL005386-RC
AaegL5_2	VEuPathDB	exon	257886345	257886596	.	+	.	Parent=AAEL005386-RC
AaegL5_2	VEuPathDB	exon	257886657	257886908	.	+	.	Parent=AAEL005386-RC
AaegL5_2	VEuPathDB	exon	257886971	257887294	.	+	.	Parent=AAEL005386-RC
AaegL5_2	VEuPathDB	exon	257887353	257887668	.	+	.	Parent=AAEL005386-RC
AaegL5_2	VEuPathDB	exon	257887730	257887990	.	+	.	Parent=AAEL005386-RC
AaegL5_2	VEuPathDB	exon	257888050	257888282	.	+	.	Parent=AAEL005386-RC
AaegL5_2	VEuPathDB	exon	257888344	257889040	.	+	.	Parent=AAEL005386-RC
AaegL5_2	VEuPathDB	exon	257889105	257889289	.	+	.	Parent=AAEL005386-RC
AaegL5_2	VEuPathDB	exon	257889352	257890146	.	+	.	Parent=AAEL005386-RC
AaegL5_2	VEuPathDB	CDS	257875560	257875725	.	+	0	Parent=AAEL005386-RC
AaegL5_2	VEuPathDB	CDS	257883410	257883960	.	+	2	Parent=AAEL005386-RC
AaegL5_2	VEuPathDB	CDS	257884033	257884614	.	+	0	Parent=AAEL005386-RC
AaegL5_2	VEuPathDB	CDS	257884672	257885037	.	+	0	Parent=AAEL005386-RC
AaegL5_2	VEuPathDB	CDS	257885097	257885340	.	+	0	Parent=AAEL005386-RC
AaegL5_2	VEuPathDB	CDS	257885399	257885605	.	+	2	Parent=AAEL005386-RC
AaegL5_2	VEuPathDB	CDS	257885811	257886286	.	+	2	Parent=AAEL005386-RC
AaegL5_2	VEuPathDB	CDS	257886345	257886596	.	+	0	Parent=AAEL005386-RC
AaegL5_2	VEuPathDB	CDS	257886657	257886908	.	+	0	Parent=AAEL005386-RC
AaegL5_2	VEuPathDB	CDS	257886971	257887294	.	+	0	Parent=AAEL005386-RC
AaegL5_2	VEuPathDB	CDS	257887353	257887668	.	+	0	Parent=AAEL005386-RC
AaegL5_2	VEuPathDB	CDS	257887730	257887990	.	+	2	Parent=AAEL005386-RC
AaegL5_2	VEuPathDB	CDS	257888050	257888282	.	+	2	Parent=AAEL005386-RC
AaegL5_2	VEuPathDB	CDS	257888344	257889040	.	+	0	Parent=AAEL005386-RC
AaegL5_2	VEuPathDB	CDS	257889105	257889289	.	+	2	Parent=AAEL005386-RC
AaegL5_2	VEuPathDB	CDS	257889352	257889717	.	+	0	Parent=AAEL005386-RC
AaegL5_2	VEuPathDB	mRNA	257937303	258177492	.	-	.	ID=AAEL019640-RA;geneID=AAEL019640
AaegL5_2	VEuPathDB	exon	257937303	257938751	.	-	.	Parent=AAEL019640-RA
AaegL5_2	VEuPathDB	exon	257948708	257948922	.	-	.	Parent=AAEL019640-RA
AaegL5_2	VEuPathDB	exon	257958252	257958350	.	-	.	Parent=AAEL019640-RA
AaegL5_2	VEuPathDB	exon	257965270	257966700	.	-	.	Parent=AAEL019640-RA
AaegL5_2	VEuPathDB	exon	257991871	257991953	.	-	.	Parent=AAEL019640-RA
AaegL5_2	VEuPathDB	exon	257992028	257992302	.	-	.	Parent=AAEL019640-RA
AaegL5_2	VEuPathDB	exon	257992368	257992579	.	-	.	Parent=AAEL019640-RA
AaegL5_2	VEuPathDB	exon	257992835	257992998	.	-	.	Parent=AAEL019640-RA
AaegL5_2	VEuPathDB	exon	257993548	257993695	.	-	.	Parent=AAEL019640-RA
AaegL5_2	VEuPathDB	exon	258138025	258138980	.	-	.	Parent=AAEL019640-RA
AaegL5_2	VEuPathDB	exon	258177046	258177492	.	-	.	Parent=AAEL019640-RA
AaegL5_2	VEuPathDB	CDS	257938642	257938751	.	-	2	Parent=AAEL019640-RA
AaegL5_2	VEuPathDB	CDS	257948708	257948922	.	-	1	Parent=AAEL019640-RA
AaegL5_2	VEuPathDB	CDS	257958252	257958350	.	-	1	Parent=AAEL019640-RA
AaegL5_2	VEuPathDB	CDS	257965270	257966700	.	-	1	Parent=AAEL019640-RA
AaegL5_2	VEuPathDB	CDS	257991871	257991953	.	-	0	Parent=AAEL019640-RA
AaegL5_2	VEuPathDB	CDS	257992028	257992302	.	-	2	Parent=AAEL019640-RA
AaegL5_2	VEuPathDB	CDS	257992368	257992579	.	-	1	Parent=AAEL019640-RA
AaegL5_2	VEuPathDB	CDS	257992835	257992998	.	-	0	Parent=AAEL019640-RA
AaegL5_2	VEuPathDB	CDS	257993548	257993695	.	-	1	Parent=AAEL019640-RA
AaegL5_2	VEuPathDB	CDS	258138025	258138200	.	-	0	Parent=AAEL019640-RA
AaegL5_2	VEuPathDB	mRNA	257937303	258177492	.	-	.	ID=AAEL019640-RF;geneID=AAEL019640
AaegL5_2	VEuPathDB	exon	257937303	257938751	.	-	.	Parent=AAEL019640-RF
AaegL5_2	VEuPathDB	exon	257948708	257948922	.	-	.	Parent=AAEL019640-RF
AaegL5_2	VEuPathDB	exon	257958252	257958350	.	-	.	Parent=AAEL019640-RF
AaegL5_2	VEuPathDB	exon	257965270	257966700	.	-	.	Parent=AAEL019640-RF
AaegL5_2	VEuPathDB	exon	257991871	257991953	.	-	.	Parent=AAEL019640-RF
AaegL5_2	VEuPathDB	exon	257992028	257992302	.	-	.	Parent=AAEL019640-RF
AaegL5_2	VEuPathDB	exon	257992368	257992579	.	-	.	Parent=AAEL019640-RF
AaegL5_2	VEuPathDB	exon	257992835	257992998	.	-	.	Parent=AAEL019640-RF
AaegL5_2	VEuPathDB	exon	257993548	257993695	.	-	.	Parent=AAEL019640-RF
AaegL5_2	VEuPathDB	exon	258138025	258138980	.	-	.	Parent=AAEL019640-RF
AaegL5_2	VEuPathDB	exon	258177042	258177492	.	-	.	Parent=AAEL019640-RF
AaegL5_2	VEuPathDB	CDS	257938642	257938751	.	-	2	Parent=AAEL019640-RF
AaegL5_2	VEuPathDB	CDS	257948708	257948922	.	-	1	Parent=AAEL019640-RF
AaegL5_2	VEuPathDB	CDS	257958252	257958350	.	-	1	Parent=AAEL019640-RF
AaegL5_2	VEuPathDB	CDS	257965270	257966700	.	-	1	Parent=AAEL019640-RF
AaegL5_2	VEuPathDB	CDS	257991871	257991953	.	-	0	Parent=AAEL019640-RF
AaegL5_2	VEuPathDB	CDS	257992028	257992302	.	-	2	Parent=AAEL019640-RF
AaegL5_2	VEuPathDB	CDS	257992368	257992579	.	-	1	Parent=AAEL019640-RF
AaegL5_2	VEuPathDB	CDS	257992835	257992998	.	-	0	Parent=AAEL019640-RF
AaegL5_2	VEuPathDB	CDS	257993548	257993695	.	-	1	Parent=AAEL019640-RF
AaegL5_2	VEuPathDB	CDS	258138025	258138200	.	-	0	Parent=AAEL019640-RF
AaegL5_2	VEuPathDB	mRNA	257937303	258227808	.	-	.	ID=AAEL019640-RE;geneID=AAEL019640
AaegL5_2	VEuPathDB	exon	257937303	257938751	.	-	.	Parent=AAEL019640-RE
AaegL5_2	VEuPathDB	exon	257948708	257948922	.	-	.	Parent=AAEL019640-RE
AaegL5_2	VEuPathDB	exon	257958252	257958350	.	-	.	Parent=AAEL019640-RE
AaegL5_2	VEuPathDB	exon	257965270	257966700	.	-	.	Parent=AAEL019640-RE
AaegL5_2	VEuPathDB	exon	257991871	257991953	.	-	.	Parent=AAEL019640-RE
AaegL5_2	VEuPathDB	exon	257992028	257992302	.	-	.	Parent=AAEL019640-RE
AaegL5_2	VEuPathDB	exon	257992368	257992579	.	-	.	Parent=AAEL019640-RE
AaegL5_2	VEuPathDB	exon	257992835	257992998	.	-	.	Parent=AAEL019640-RE
AaegL5_2	VEuPathDB	exon	257993548	257993695	.	-	.	Parent=AAEL019640-RE
AaegL5_2	VEuPathDB	exon	258138025	258138980	.	-	.	Parent=AAEL019640-RE
AaegL5_2	VEuPathDB	exon	258227030	258227510	.	-	.	Parent=AAEL019640-RE
AaegL5_2	VEuPathDB	exon	258227797	258227808	.	-	.	Parent=AAEL019640-RE
AaegL5_2	VEuPathDB	CDS	257938642	257938751	.	-	2	Parent=AAEL019640-RE
AaegL5_2	VEuPathDB	CDS	257948708	257948922	.	-	1	Parent=AAEL019640-RE
AaegL5_2	VEuPathDB	CDS	257958252	257958350	.	-	1	Parent=AAEL019640-RE
AaegL5_2	VEuPathDB	CDS	257965270	257966700	.	-	1	Parent=AAEL019640-RE
AaegL5_2	VEuPathDB	CDS	257991871	257991953	.	-	0	Parent=AAEL019640-RE
AaegL5_2	VEuPathDB	CDS	257992028	257992302	.	-	2	Parent=AAEL019640-RE
AaegL5_2	VEuPathDB	CDS	257992368	257992579	.	-	1	Parent=AAEL019640-RE
AaegL5_2	VEuPathDB	CDS	257992835	257992998	.	-	0	Parent=AAEL019640-RE
AaegL5_2	VEuPathDB	CDS	257993548	257993695	.	-	1	Parent=AAEL019640-RE
AaegL5_2	VEuPathDB	CDS	258138025	258138200	.	-	0	Parent=AAEL019640-RE
AaegL5_2	VEuPathDB	mRNA	257937303	258228047	.	-	.	ID=AAEL019640-RB;geneID=AAEL019640
AaegL5_2	VEuPathDB	exon	257937303	257938751	.	-	.	Parent=AAEL019640-RB
AaegL5_2	VEuPathDB	exon	257948708	257948922	.	-	.	Parent=AAEL019640-RB
AaegL5_2	VEuPathDB	exon	257965270	257966700	.	-	.	Parent=AAEL019640-RB
AaegL5_2	VEuPathDB	exon	257991871	257991953	.	-	.	Parent=AAEL019640-RB
AaegL5_2	VEuPathDB	exon	257992028	257992302	.	-	.	Parent=AAEL019640-RB
AaegL5_2	VEuPathDB	exon	257992368	257992579	.	-	.	Parent=AAEL019640-RB
AaegL5_2	VEuPathDB	exon	257992835	257992998	.	-	.	Parent=AAEL019640-RB
AaegL5_2	VEuPathDB	exon	257993548	257993695	.	-	.	Parent=AAEL019640-RB
AaegL5_2	VEuPathDB	exon	258138025	258138980	.	-	.	Parent=AAEL019640-RB
AaegL5_2	VEuPathDB	exon	258227030	258228047	.	-	.	Parent=AAEL019640-RB
AaegL5_2	VEuPathDB	CDS	257938642	257938751	.	-	2	Parent=AAEL019640-RB
AaegL5_2	VEuPathDB	CDS	257948708	257948922	.	-	1	Parent=AAEL019640-RB
AaegL5_2	VEuPathDB	CDS	257965270	257966700	.	-	1	Parent=AAEL019640-RB
AaegL5_2	VEuPathDB	CDS	257991871	257991953	.	-	0	Parent=AAEL019640-RB
AaegL5_2	VEuPathDB	CDS	257992028	257992302	.	-	2	Parent=AAEL019640-RB
AaegL5_2	VEuPathDB	CDS	257992368	257992579	.	-	1	Parent=AAEL019640-RB
AaegL5_2	VEuPathDB	CDS	257992835	257992998	.	-	0	Parent=AAEL019640-RB
AaegL5_2	VEuPathDB	CDS	257993548	257993695	.	-	1	Parent=AAEL019640-RB
AaegL5_2	VEuPathDB	CDS	258138025	258138200	.	-	0	Parent=AAEL019640-RB
AaegL5_2	VEuPathDB	mRNA	257937303	258228047	.	-	.	ID=AAEL019640-RC;geneID=AAEL019640
AaegL5_2	VEuPathDB	exon	257937303	257938751	.	-	.	Parent=AAEL019640-RC
AaegL5_2	VEuPathDB	exon	257948708	257948922	.	-	.	Parent=AAEL019640-RC
AaegL5_2	VEuPathDB	exon	257958252	257958350	.	-	.	Parent=AAEL019640-RC
AaegL5_2	VEuPathDB	exon	257965270	257966700	.	-	.	Parent=AAEL019640-RC
AaegL5_2	VEuPathDB	exon	257991871	257991953	.	-	.	Parent=AAEL019640-RC
AaegL5_2	VEuPathDB	exon	257992028	257992302	.	-	.	Parent=AAEL019640-RC
AaegL5_2	VEuPathDB	exon	257992368	257992579	.	-	.	Parent=AAEL019640-RC
AaegL5_2	VEuPathDB	exon	257992835	257992998	.	-	.	Parent=AAEL019640-RC
AaegL5_2	VEuPathDB	exon	257993548	257993695	.	-	.	Parent=AAEL019640-RC
AaegL5_2	VEuPathDB	exon	258138025	258138980	.	-	.	Parent=AAEL019640-RC
AaegL5_2	VEuPathDB	exon	258227030	258228047	.	-	.	Parent=AAEL019640-RC
AaegL5_2	VEuPathDB	CDS	257938642	257938751	.	-	2	Parent=AAEL019640-RC
AaegL5_2	VEuPathDB	CDS	257948708	257948922	.	-	1	Parent=AAEL019640-RC
AaegL5_2	VEuPathDB	CDS	257958252	257958350	.	-	1	Parent=AAEL019640-RC
AaegL5_2	VEuPathDB	CDS	257965270	257966700	.	-	1	Parent=AAEL019640-RC
AaegL5_2	VEuPathDB	CDS	257991871	257991953	.	-	0	Parent=AAEL019640-RC
AaegL5_2	VEuPathDB	CDS	257992028	257992302	.	-	2	Parent=AAEL019640-RC
AaegL5_2	VEuPathDB	CDS	257992368	257992579	.	-	1	Parent=AAEL019640-RC
AaegL5_2	VEuPathDB	CDS	257992835	257992998	.	-	0	Parent=AAEL019640-RC
AaegL5_2	VEuPathDB	CDS	257993548	257993695	.	-	1	Parent=AAEL019640-RC
AaegL5_2	VEuPathDB	CDS	258138025	258138200	.	-	0	Parent=AAEL019640-RC
AaegL5_2	VEuPathDB	mRNA	257937303	258228047	.	-	.	ID=AAEL019640-RD;geneID=AAEL019640
AaegL5_2	VEuPathDB	exon	257937303	257938751	.	-	.	Parent=AAEL019640-RD
AaegL5_2	VEuPathDB	exon	257948708	257948922	.	-	.	Parent=AAEL019640-RD
AaegL5_2	VEuPathDB	exon	257958252	257958350	.	-	.	Parent=AAEL019640-RD
AaegL5_2	VEuPathDB	exon	257965270	257966586	.	-	.	Parent=AAEL019640-RD
AaegL5_2	VEuPathDB	exon	257991871	257991953	.	-	.	Parent=AAEL019640-RD
AaegL5_2	VEuPathDB	exon	257992028	257992302	.	-	.	Parent=AAEL019640-RD
AaegL5_2	VEuPathDB	exon	257992368	257992579	.	-	.	Parent=AAEL019640-RD
AaegL5_2	VEuPathDB	exon	257992835	257992998	.	-	.	Parent=AAEL019640-RD
AaegL5_2	VEuPathDB	exon	257993548	257993695	.	-	.	Parent=AAEL019640-RD
AaegL5_2	VEuPathDB	exon	258138025	258138980	.	-	.	Parent=AAEL019640-RD
AaegL5_2	VEuPathDB	exon	258227030	258228047	.	-	.	Parent=AAEL019640-RD
AaegL5_2	VEuPathDB	CDS	257938642	257938751	.	-	2	Parent=AAEL019640-RD
AaegL5_2	VEuPathDB	CDS	257948708	257948922	.	-	1	Parent=AAEL019640-RD
AaegL5_2	VEuPathDB	CDS	257958252	257958350	.	-	1	Parent=AAEL019640-RD
AaegL5_2	VEuPathDB	CDS	257965270	257966586	.	-	1	Parent=AAEL019640-RD
AaegL5_2	VEuPathDB	CDS	257991871	257991953	.	-	0	Parent=AAEL019640-RD
AaegL5_2	VEuPathDB	CDS	257992028	257992302	.	-	2	Parent=AAEL019640-RD
AaegL5_2	VEuPathDB	CDS	257992368	257992579	.	-	1	Parent=AAEL019640-RD
AaegL5_2	VEuPathDB	CDS	257992835	257992998	.	-	0	Parent=AAEL019640-RD
AaegL5_2	VEuPathDB	CDS	257993548	257993695	.	-	1	Parent=AAEL019640-RD
AaegL5_2	VEuPathDB	CDS	258138025	258138200	.	-	0	Parent=AAEL019640-RD
AaegL5_2	VEuPathDB	mRNA	258243236	258259895	.	+	.	ID=AAEL005383-RA;geneID=AAEL005383
AaegL5_2	VEuPathDB	exon	258243236	258244333	.	+	.	Parent=AAEL005383-RA
AaegL5_2	VEuPathDB	exon	258244551	258245144	.	+	.	Parent=AAEL005383-RA
AaegL5_2	VEuPathDB	exon	258259485	258259895	.	+	.	Parent=AAEL005383-RA
AaegL5_2	VEuPathDB	CDS	258243429	258244333	.	+	0	Parent=AAEL005383-RA
AaegL5_2	VEuPathDB	CDS	258244551	258245144	.	+	1	Parent=AAEL005383-RA
AaegL5_2	VEuPathDB	CDS	258259485	258259485	.	+	1	Parent=AAEL005383-RA
AaegL5_2	VEuPathDB	mRNA	258288574	258427546	.	-	.	ID=AAEL005379-RC;geneID=AAEL005379
AaegL5_2	VEuPathDB	exon	258288574	258289667	.	-	.	Parent=AAEL005379-RC
AaegL5_2	VEuPathDB	exon	258321606	258321786	.	-	.	Parent=AAEL005379-RC
AaegL5_2	VEuPathDB	exon	258331721	258331843	.	-	.	Parent=AAEL005379-RC
AaegL5_2	VEuPathDB	exon	258341562	258341805	.	-	.	Parent=AAEL005379-RC
AaegL5_2	VEuPathDB	exon	258375174	258375264	.	-	.	Parent=AAEL005379-RC
AaegL5_2	VEuPathDB	exon	258427061	258427546	.	-	.	Parent=AAEL005379-RC
AaegL5_2	VEuPathDB	CDS	258289382	258289667	.	-	1	Parent=AAEL005379-RC
AaegL5_2	VEuPathDB	CDS	258321606	258321786	.	-	2	Parent=AAEL005379-RC
AaegL5_2	VEuPathDB	CDS	258331721	258331843	.	-	2	Parent=AAEL005379-RC
AaegL5_2	VEuPathDB	CDS	258341562	258341805	.	-	0	Parent=AAEL005379-RC
AaegL5_2	VEuPathDB	CDS	258375174	258375260	.	-	0	Parent=AAEL005379-RC
AaegL5_2	VEuPathDB	mRNA	258288574	258427553	.	-	.	ID=AAEL005379-RB;geneID=AAEL005379
AaegL5_2	VEuPathDB	exon	258288574	258289667	.	-	.	Parent=AAEL005379-RB
AaegL5_2	VEuPathDB	exon	258321606	258321786	.	-	.	Parent=AAEL005379-RB
AaegL5_2	VEuPathDB	exon	258341562	258341805	.	-	.	Parent=AAEL005379-RB
AaegL5_2	VEuPathDB	exon	258375174	258375264	.	-	.	Parent=AAEL005379-RB
AaegL5_2	VEuPathDB	exon	258427061	258427553	.	-	.	Parent=AAEL005379-RB
AaegL5_2	VEuPathDB	CDS	258289382	258289667	.	-	1	Parent=AAEL005379-RB
AaegL5_2	VEuPathDB	CDS	258321606	258321786	.	-	2	Parent=AAEL005379-RB
AaegL5_2	VEuPathDB	CDS	258341562	258341805	.	-	0	Parent=AAEL005379-RB
AaegL5_2	VEuPathDB	CDS	258375174	258375260	.	-	0	Parent=AAEL005379-RB
AaegL5_2	VEuPathDB	mRNA	258288574	258491892	.	-	.	ID=AAEL005379-RD;geneID=AAEL005379
AaegL5_2	VEuPathDB	exon	258288574	258289667	.	-	.	Parent=AAEL005379-RD
AaegL5_2	VEuPathDB	exon	258321606	258321786	.	-	.	Parent=AAEL005379-RD
AaegL5_2	VEuPathDB	exon	258331721	258331843	.	-	.	Parent=AAEL005379-RD
AaegL5_2	VEuPathDB	exon	258341562	258341805	.	-	.	Parent=AAEL005379-RD
AaegL5_2	VEuPathDB	exon	258375174	258375264	.	-	.	Parent=AAEL005379-RD
AaegL5_2	VEuPathDB	exon	258427061	258427437	.	-	.	Parent=AAEL005379-RD
AaegL5_2	VEuPathDB	exon	258491769	258491892	.	-	.	Parent=AAEL005379-RD
AaegL5_2	VEuPathDB	CDS	258289382	258289667	.	-	1	Parent=AAEL005379-RD
AaegL5_2	VEuPathDB	CDS	258321606	258321786	.	-	2	Parent=AAEL005379-RD
AaegL5_2	VEuPathDB	CDS	258331721	258331843	.	-	2	Parent=AAEL005379-RD
AaegL5_2	VEuPathDB	CDS	258341562	258341805	.	-	0	Parent=AAEL005379-RD
AaegL5_2	VEuPathDB	CDS	258375174	258375260	.	-	0	Parent=AAEL005379-RD
AaegL5_2	VEuPathDB	mRNA	258506218	258588314	.	+	.	ID=AAEL005392-RA;geneID=AAEL005392
AaegL5_2	VEuPathDB	exon	258506218	258506283	.	+	.	Parent=AAEL005392-RA
AaegL5_2	VEuPathDB	exon	258506349	258506464	.	+	.	Parent=AAEL005392-RA
AaegL5_2	VEuPathDB	exon	258556232	258556520	.	+	.	Parent=AAEL005392-RA
AaegL5_2	VEuPathDB	exon	258556576	258557109	.	+	.	Parent=AAEL005392-RA
AaegL5_2	VEuPathDB	exon	258557172	258557297	.	+	.	Parent=AAEL005392-RA
AaegL5_2	VEuPathDB	exon	258557359	258557712	.	+	.	Parent=AAEL005392-RA
AaegL5_2	VEuPathDB	exon	258557774	258557953	.	+	.	Parent=AAEL005392-RA
AaegL5_2	VEuPathDB	exon	258558009	258558484	.	+	.	Parent=AAEL005392-RA
AaegL5_2	VEuPathDB	exon	258558553	258558707	.	+	.	Parent=AAEL005392-RA
AaegL5_2	VEuPathDB	exon	258558769	258559271	.	+	.	Parent=AAEL005392-RA
AaegL5_2	VEuPathDB	exon	258559328	258559570	.	+	.	Parent=AAEL005392-RA
AaegL5_2	VEuPathDB	exon	258579548	258579668	.	+	.	Parent=AAEL005392-RA
AaegL5_2	VEuPathDB	exon	258579736	258579955	.	+	.	Parent=AAEL005392-RA
AaegL5_2	VEuPathDB	exon	258580020	258580233	.	+	.	Parent=AAEL005392-RA
AaegL5_2	VEuPathDB	exon	258587170	258588314	.	+	.	Parent=AAEL005392-RA
AaegL5_2	VEuPathDB	CDS	258556233	258556520	.	+	0	Parent=AAEL005392-RA
AaegL5_2	VEuPathDB	CDS	258556576	258557109	.	+	0	Parent=AAEL005392-RA
AaegL5_2	VEuPathDB	CDS	258557172	258557297	.	+	0	Parent=AAEL005392-RA
AaegL5_2	VEuPathDB	CDS	258557359	258557712	.	+	0	Parent=AAEL005392-RA
AaegL5_2	VEuPathDB	CDS	258557774	258557953	.	+	0	Parent=AAEL005392-RA
AaegL5_2	VEuPathDB	CDS	258558009	258558484	.	+	0	Parent=AAEL005392-RA
AaegL5_2	VEuPathDB	CDS	258558553	258558707	.	+	1	Parent=AAEL005392-RA
AaegL5_2	VEuPathDB	CDS	258558769	258559271	.	+	2	Parent=AAEL005392-RA
AaegL5_2	VEuPathDB	CDS	258559328	258559570	.	+	0	Parent=AAEL005392-RA
AaegL5_2	VEuPathDB	CDS	258579548	258579668	.	+	0	Parent=AAEL005392-RA
AaegL5_2	VEuPathDB	CDS	258579736	258579955	.	+	2	Parent=AAEL005392-RA
AaegL5_2	VEuPathDB	CDS	258580020	258580233	.	+	1	Parent=AAEL005392-RA
AaegL5_2	VEuPathDB	CDS	258587170	258587277	.	+	0	Parent=AAEL005392-RA
AaegL5_2	VEuPathDB	mRNA	258542560	258588314	.	+	.	ID=AAEL005392-RB;geneID=AAEL005392
AaegL5_2	VEuPathDB	exon	258542560	258542942	.	+	.	Parent=AAEL005392-RB
AaegL5_2	VEuPathDB	exon	258556232	258556520	.	+	.	Parent=AAEL005392-RB
AaegL5_2	VEuPathDB	exon	258556576	258557109	.	+	.	Parent=AAEL005392-RB
AaegL5_2	VEuPathDB	exon	258557172	258557297	.	+	.	Parent=AAEL005392-RB
AaegL5_2	VEuPathDB	exon	258557359	258557712	.	+	.	Parent=AAEL005392-RB
AaegL5_2	VEuPathDB	exon	258557774	258557953	.	+	.	Parent=AAEL005392-RB
AaegL5_2	VEuPathDB	exon	258558009	258558484	.	+	.	Parent=AAEL005392-RB
AaegL5_2	VEuPathDB	exon	258558553	258558707	.	+	.	Parent=AAEL005392-RB
AaegL5_2	VEuPathDB	exon	258558769	258559271	.	+	.	Parent=AAEL005392-RB
AaegL5_2	VEuPathDB	exon	258559328	258559570	.	+	.	Parent=AAEL005392-RB
AaegL5_2	VEuPathDB	exon	258579548	258579668	.	+	.	Parent=AAEL005392-RB
AaegL5_2	VEuPathDB	exon	258579736	258579955	.	+	.	Parent=AAEL005392-RB
AaegL5_2	VEuPathDB	exon	258580020	258580233	.	+	.	Parent=AAEL005392-RB
AaegL5_2	VEuPathDB	exon	258587170	258588314	.	+	.	Parent=AAEL005392-RB
AaegL5_2	VEuPathDB	CDS	258542824	258542942	.	+	0	Parent=AAEL005392-RB
AaegL5_2	VEuPathDB	CDS	258556232	258556520	.	+	1	Parent=AAEL005392-RB
AaegL5_2	VEuPathDB	CDS	258556576	258557109	.	+	0	Parent=AAEL005392-RB
AaegL5_2	VEuPathDB	CDS	258557172	258557297	.	+	0	Parent=AAEL005392-RB
AaegL5_2	VEuPathDB	CDS	258557359	258557712	.	+	0	Parent=AAEL005392-RB
AaegL5_2	VEuPathDB	CDS	258557774	258557953	.	+	0	Parent=AAEL005392-RB
AaegL5_2	VEuPathDB	CDS	258558009	258558484	.	+	0	Parent=AAEL005392-RB
AaegL5_2	VEuPathDB	CDS	258558553	258558707	.	+	1	Parent=AAEL005392-RB
AaegL5_2	VEuPathDB	CDS	258558769	258559271	.	+	2	Parent=AAEL005392-RB
AaegL5_2	VEuPathDB	CDS	258559328	258559570	.	+	0	Parent=AAEL005392-RB
AaegL5_2	VEuPathDB	CDS	258579548	258579668	.	+	0	Parent=AAEL005392-RB
AaegL5_2	VEuPathDB	CDS	258579736	258579955	.	+	2	Parent=AAEL005392-RB
AaegL5_2	VEuPathDB	CDS	258580020	258580233	.	+	1	Parent=AAEL005392-RB
AaegL5_2	VEuPathDB	CDS	258587170	258587277	.	+	0	Parent=AAEL005392-RB
AaegL5_2	VEuPathDB	mRNA	258542560	258588314	.	+	.	ID=AAEL005392-RC;geneID=AAEL005392
AaegL5_2	VEuPathDB	exon	258542560	258542942	.	+	.	Parent=AAEL005392-RC
AaegL5_2	VEuPathDB	exon	258556232	258556520	.	+	.	Parent=AAEL005392-RC
AaegL5_2	VEuPathDB	exon	258556576	258557109	.	+	.	Parent=AAEL005392-RC
AaegL5_2	VEuPathDB	exon	258557172	258557297	.	+	.	Parent=AAEL005392-RC
AaegL5_2	VEuPathDB	exon	258557359	258557712	.	+	.	Parent=AAEL005392-RC
AaegL5_2	VEuPathDB	exon	258557774	258557953	.	+	.	Parent=AAEL005392-RC
AaegL5_2	VEuPathDB	exon	258558009	258558484	.	+	.	Parent=AAEL005392-RC
AaegL5_2	VEuPathDB	exon	258558553	258558698	.	+	.	Parent=AAEL005392-RC
AaegL5_2	VEuPathDB	exon	258558769	258559271	.	+	.	Parent=AAEL005392-RC
AaegL5_2	VEuPathDB	exon	258559328	258559570	.	+	.	Parent=AAEL005392-RC
AaegL5_2	VEuPathDB	exon	258579548	258579668	.	+	.	Parent=AAEL005392-RC
AaegL5_2	VEuPathDB	exon	258579736	258579955	.	+	.	Parent=AAEL005392-RC
AaegL5_2	VEuPathDB	exon	258580020	258580233	.	+	.	Parent=AAEL005392-RC
AaegL5_2	VEuPathDB	exon	258587170	258588314	.	+	.	Parent=AAEL005392-RC
AaegL5_2	VEuPathDB	CDS	258542824	258542942	.	+	0	Parent=AAEL005392-RC
AaegL5_2	VEuPathDB	CDS	258556232	258556520	.	+	1	Parent=AAEL005392-RC
AaegL5_2	VEuPathDB	CDS	258556576	258557109	.	+	0	Parent=AAEL005392-RC
AaegL5_2	VEuPathDB	CDS	258557172	258557297	.	+	0	Parent=AAEL005392-RC
AaegL5_2	VEuPathDB	CDS	258557359	258557712	.	+	0	Parent=AAEL005392-RC
AaegL5_2	VEuPathDB	CDS	258557774	258557953	.	+	0	Parent=AAEL005392-RC
AaegL5_2	VEuPathDB	CDS	258558009	258558484	.	+	0	Parent=AAEL005392-RC
AaegL5_2	VEuPathDB	CDS	258558553	258558698	.	+	1	Parent=AAEL005392-RC
AaegL5_2	VEuPathDB	CDS	258558769	258559271	.	+	2	Parent=AAEL005392-RC
AaegL5_2	VEuPathDB	CDS	258559328	258559570	.	+	0	Parent=AAEL005392-RC
AaegL5_2	VEuPathDB	CDS	258579548	258579668	.	+	0	Parent=AAEL005392-RC
AaegL5_2	VEuPathDB	CDS	258579736	258579955	.	+	2	Parent=AAEL005392-RC
AaegL5_2	VEuPathDB	CDS	258580020	258580233	.	+	1	Parent=AAEL005392-RC
AaegL5_2	VEuPathDB	CDS	258587170	258587277	.	+	0	Parent=AAEL005392-RC
AaegL5_2	VEuPathDB	mRNA	258577948	258578835	.	-	.	ID=AAEL020281-RA;geneID=AAEL020281
AaegL5_2	VEuPathDB	exon	258577948	258578195	.	-	.	Parent=AAEL020281-RA
AaegL5_2	VEuPathDB	exon	258578256	258578835	.	-	.	Parent=AAEL020281-RA
AaegL5_2	VEuPathDB	CDS	258578019	258578195	.	-	0	Parent=AAEL020281-RA
AaegL5_2	VEuPathDB	CDS	258578256	258578678	.	-	0	Parent=AAEL020281-RA
AaegL5_2	VEuPathDB	mRNA	258654376	258657491	.	-	.	ID=AAEL019600-RA;geneID=AAEL019600
AaegL5_2	VEuPathDB	exon	258654376	258654736	.	-	.	Parent=AAEL019600-RA
AaegL5_2	VEuPathDB	exon	258656532	258657236	.	-	.	Parent=AAEL019600-RA
AaegL5_2	VEuPathDB	exon	258657272	258657491	.	-	.	Parent=AAEL019600-RA
AaegL5_2	VEuPathDB	CDS	258654492	258654736	.	-	2	Parent=AAEL019600-RA
AaegL5_2	VEuPathDB	CDS	258656532	258657236	.	-	2	Parent=AAEL019600-RA
AaegL5_2	VEuPathDB	CDS	258657272	258657491	.	-	0	Parent=AAEL019600-RA
AaegL5_2	VEuPathDB	mRNA	258662725	258802323	.	+	.	ID=AAEL018340-RA;geneID=AAEL018340
AaegL5_2	VEuPathDB	exon	258662725	258662868	.	+	.	Parent=AAEL018340-RA
AaegL5_2	VEuPathDB	exon	258681166	258681516	.	+	.	Parent=AAEL018340-RA
AaegL5_2	VEuPathDB	exon	258734475	258734597	.	+	.	Parent=AAEL018340-RA
AaegL5_2	VEuPathDB	exon	258764826	258764989	.	+	.	Parent=AAEL018340-RA
AaegL5_2	VEuPathDB	exon	258772999	258773272	.	+	.	Parent=AAEL018340-RA
AaegL5_2	VEuPathDB	exon	258773346	258774200	.	+	.	Parent=AAEL018340-RA
AaegL5_2	VEuPathDB	exon	258774258	258774402	.	+	.	Parent=AAEL018340-RA
AaegL5_2	VEuPathDB	exon	258787665	258787965	.	+	.	Parent=AAEL018340-RA
AaegL5_2	VEuPathDB	exon	258788034	258788207	.	+	.	Parent=AAEL018340-RA
AaegL5_2	VEuPathDB	exon	258799328	258799417	.	+	.	Parent=AAEL018340-RA
AaegL5_2	VEuPathDB	exon	258799821	258799994	.	+	.	Parent=AAEL018340-RA
AaegL5_2	VEuPathDB	exon	258801588	258801701	.	+	.	Parent=AAEL018340-RA
AaegL5_2	VEuPathDB	exon	258801863	258802323	.	+	.	Parent=AAEL018340-RA
AaegL5_2	VEuPathDB	CDS	258681339	258681516	.	+	0	Parent=AAEL018340-RA
AaegL5_2	VEuPathDB	CDS	258734475	258734597	.	+	2	Parent=AAEL018340-RA
AaegL5_2	VEuPathDB	CDS	258764826	258764989	.	+	2	Parent=AAEL018340-RA
AaegL5_2	VEuPathDB	CDS	258772999	258773272	.	+	0	Parent=AAEL018340-RA
AaegL5_2	VEuPathDB	CDS	258773346	258774200	.	+	2	Parent=AAEL018340-RA
AaegL5_2	VEuPathDB	CDS	258774258	258774402	.	+	2	Parent=AAEL018340-RA
AaegL5_2	VEuPathDB	CDS	258787665	258787965	.	+	1	Parent=AAEL018340-RA
AaegL5_2	VEuPathDB	CDS	258788034	258788207	.	+	0	Parent=AAEL018340-RA
AaegL5_2	VEuPathDB	CDS	258799328	258799417	.	+	0	Parent=AAEL018340-RA
AaegL5_2	VEuPathDB	CDS	258799821	258799994	.	+	0	Parent=AAEL018340-RA
AaegL5_2	VEuPathDB	CDS	258801588	258801701	.	+	0	Parent=AAEL018340-RA
AaegL5_2	VEuPathDB	CDS	258801863	258802060	.	+	0	Parent=AAEL018340-RA
AaegL5_2	VEuPathDB	mRNA	258662725	258802323	.	+	.	ID=AAEL018340-RB;geneID=AAEL018340
AaegL5_2	VEuPathDB	exon	258662725	258662868	.	+	.	Parent=AAEL018340-RB
AaegL5_2	VEuPathDB	exon	258681166	258681516	.	+	.	Parent=AAEL018340-RB
AaegL5_2	VEuPathDB	exon	258734475	258734597	.	+	.	Parent=AAEL018340-RB
AaegL5_2	VEuPathDB	exon	258764826	258764989	.	+	.	Parent=AAEL018340-RB
AaegL5_2	VEuPathDB	exon	258772999	258773272	.	+	.	Parent=AAEL018340-RB
AaegL5_2	VEuPathDB	exon	258773346	258774200	.	+	.	Parent=AAEL018340-RB
AaegL5_2	VEuPathDB	exon	258774258	258774402	.	+	.	Parent=AAEL018340-RB
AaegL5_2	VEuPathDB	exon	258787665	258787965	.	+	.	Parent=AAEL018340-RB
AaegL5_2	VEuPathDB	exon	258788034	258788207	.	+	.	Parent=AAEL018340-RB
AaegL5_2	VEuPathDB	exon	258799328	258799417	.	+	.	Parent=AAEL018340-RB
AaegL5_2	VEuPathDB	exon	258799821	258799994	.	+	.	Parent=AAEL018340-RB
AaegL5_2	VEuPathDB	exon	258801579	258801701	.	+	.	Parent=AAEL018340-RB
AaegL5_2	VEuPathDB	exon	258801863	258802323	.	+	.	Parent=AAEL018340-RB
AaegL5_2	VEuPathDB	CDS	258681339	258681516	.	+	0	Parent=AAEL018340-RB
AaegL5_2	VEuPathDB	CDS	258734475	258734597	.	+	2	Parent=AAEL018340-RB
AaegL5_2	VEuPathDB	CDS	258764826	258764989	.	+	2	Parent=AAEL018340-RB
AaegL5_2	VEuPathDB	CDS	258772999	258773272	.	+	0	Parent=AAEL018340-RB
AaegL5_2	VEuPathDB	CDS	258773346	258774200	.	+	2	Parent=AAEL018340-RB
AaegL5_2	VEuPathDB	CDS	258774258	258774402	.	+	2	Parent=AAEL018340-RB
AaegL5_2	VEuPathDB	CDS	258787665	258787965	.	+	1	Parent=AAEL018340-RB
AaegL5_2	VEuPathDB	CDS	258788034	258788207	.	+	0	Parent=AAEL018340-RB
AaegL5_2	VEuPathDB	CDS	258799328	258799417	.	+	0	Parent=AAEL018340-RB
AaegL5_2	VEuPathDB	CDS	258799821	258799994	.	+	0	Parent=AAEL018340-RB
AaegL5_2	VEuPathDB	CDS	258801579	258801701	.	+	0	Parent=AAEL018340-RB
AaegL5_2	VEuPathDB	CDS	258801863	258802060	.	+	0	Parent=AAEL018340-RB
AaegL5_2	VEuPathDB	mRNA	258662725	258802323	.	+	.	ID=AAEL018340-RG;geneID=AAEL018340
AaegL5_2	VEuPathDB	exon	258662725	258662868	.	+	.	Parent=AAEL018340-RG
AaegL5_2	VEuPathDB	exon	258681166	258681516	.	+	.	Parent=AAEL018340-RG
AaegL5_2	VEuPathDB	exon	258734475	258734597	.	+	.	Parent=AAEL018340-RG
AaegL5_2	VEuPathDB	exon	258764826	258764989	.	+	.	Parent=AAEL018340-RG
AaegL5_2	VEuPathDB	exon	258772999	258773272	.	+	.	Parent=AAEL018340-RG
AaegL5_2	VEuPathDB	exon	258773346	258774200	.	+	.	Parent=AAEL018340-RG
AaegL5_2	VEuPathDB	exon	258774258	258774402	.	+	.	Parent=AAEL018340-RG
AaegL5_2	VEuPathDB	exon	258787665	258787965	.	+	.	Parent=AAEL018340-RG
AaegL5_2	VEuPathDB	exon	258788034	258788207	.	+	.	Parent=AAEL018340-RG
AaegL5_2	VEuPathDB	exon	258799328	258799417	.	+	.	Parent=AAEL018340-RG
AaegL5_2	VEuPathDB	exon	258799821	258799994	.	+	.	Parent=AAEL018340-RG
AaegL5_2	VEuPathDB	exon	258801863	258802323	.	+	.	Parent=AAEL018340-RG
AaegL5_2	VEuPathDB	CDS	258681339	258681516	.	+	0	Parent=AAEL018340-RG
AaegL5_2	VEuPathDB	CDS	258734475	258734597	.	+	2	Parent=AAEL018340-RG
AaegL5_2	VEuPathDB	CDS	258764826	258764989	.	+	2	Parent=AAEL018340-RG
AaegL5_2	VEuPathDB	CDS	258772999	258773272	.	+	0	Parent=AAEL018340-RG
AaegL5_2	VEuPathDB	CDS	258773346	258774200	.	+	2	Parent=AAEL018340-RG
AaegL5_2	VEuPathDB	CDS	258774258	258774402	.	+	2	Parent=AAEL018340-RG
AaegL5_2	VEuPathDB	CDS	258787665	258787965	.	+	1	Parent=AAEL018340-RG
AaegL5_2	VEuPathDB	CDS	258788034	258788207	.	+	0	Parent=AAEL018340-RG
AaegL5_2	VEuPathDB	CDS	258799328	258799417	.	+	0	Parent=AAEL018340-RG
AaegL5_2	VEuPathDB	CDS	258799821	258799994	.	+	0	Parent=AAEL018340-RG
AaegL5_2	VEuPathDB	CDS	258801863	258802060	.	+	0	Parent=AAEL018340-RG
AaegL5_2	VEuPathDB	mRNA	258662726	258802323	.	+	.	ID=AAEL018340-RC;geneID=AAEL018340
AaegL5_2	VEuPathDB	exon	258662726	258662868	.	+	.	Parent=AAEL018340-RC
AaegL5_2	VEuPathDB	exon	258681193	258681516	.	+	.	Parent=AAEL018340-RC
AaegL5_2	VEuPathDB	exon	258734475	258734597	.	+	.	Parent=AAEL018340-RC
AaegL5_2	VEuPathDB	exon	258764826	258764989	.	+	.	Parent=AAEL018340-RC
AaegL5_2	VEuPathDB	exon	258772999	258773272	.	+	.	Parent=AAEL018340-RC
AaegL5_2	VEuPathDB	exon	258773346	258774200	.	+	.	Parent=AAEL018340-RC
AaegL5_2	VEuPathDB	exon	258774258	258774402	.	+	.	Parent=AAEL018340-RC
AaegL5_2	VEuPathDB	exon	258787665	258787965	.	+	.	Parent=AAEL018340-RC
AaegL5_2	VEuPathDB	exon	258788034	258788207	.	+	.	Parent=AAEL018340-RC
AaegL5_2	VEuPathDB	exon	258799328	258799417	.	+	.	Parent=AAEL018340-RC
AaegL5_2	VEuPathDB	exon	258799821	258799994	.	+	.	Parent=AAEL018340-RC
AaegL5_2	VEuPathDB	exon	258801579	258801701	.	+	.	Parent=AAEL018340-RC
AaegL5_2	VEuPathDB	exon	258801863	258802323	.	+	.	Parent=AAEL018340-RC
AaegL5_2	VEuPathDB	CDS	258681339	258681516	.	+	0	Parent=AAEL018340-RC
AaegL5_2	VEuPathDB	CDS	258734475	258734597	.	+	2	Parent=AAEL018340-RC
AaegL5_2	VEuPathDB	CDS	258764826	258764989	.	+	2	Parent=AAEL018340-RC
AaegL5_2	VEuPathDB	CDS	258772999	258773272	.	+	0	Parent=AAEL018340-RC
AaegL5_2	VEuPathDB	CDS	258773346	258774200	.	+	2	Parent=AAEL018340-RC
AaegL5_2	VEuPathDB	CDS	258774258	258774402	.	+	2	Parent=AAEL018340-RC
AaegL5_2	VEuPathDB	CDS	258787665	258787965	.	+	1	Parent=AAEL018340-RC
AaegL5_2	VEuPathDB	CDS	258788034	258788207	.	+	0	Parent=AAEL018340-RC
AaegL5_2	VEuPathDB	CDS	258799328	258799417	.	+	0	Parent=AAEL018340-RC
AaegL5_2	VEuPathDB	CDS	258799821	258799994	.	+	0	Parent=AAEL018340-RC
AaegL5_2	VEuPathDB	CDS	258801579	258801701	.	+	0	Parent=AAEL018340-RC
AaegL5_2	VEuPathDB	CDS	258801863	258802060	.	+	0	Parent=AAEL018340-RC
AaegL5_2	VEuPathDB	mRNA	258662726	258802323	.	+	.	ID=AAEL018340-RD;geneID=AAEL018340
AaegL5_2	VEuPathDB	exon	258662726	258662868	.	+	.	Parent=AAEL018340-RD
AaegL5_2	VEuPathDB	exon	258681132	258681516	.	+	.	Parent=AAEL018340-RD
AaegL5_2	VEuPathDB	exon	258734475	258734597	.	+	.	Parent=AAEL018340-RD
AaegL5_2	VEuPathDB	exon	258764826	258764989	.	+	.	Parent=AAEL018340-RD
AaegL5_2	VEuPathDB	exon	258772999	258773272	.	+	.	Parent=AAEL018340-RD
AaegL5_2	VEuPathDB	exon	258773346	258774200	.	+	.	Parent=AAEL018340-RD
AaegL5_2	VEuPathDB	exon	258774258	258774402	.	+	.	Parent=AAEL018340-RD
AaegL5_2	VEuPathDB	exon	258787665	258787965	.	+	.	Parent=AAEL018340-RD
AaegL5_2	VEuPathDB	exon	258788034	258788207	.	+	.	Parent=AAEL018340-RD
AaegL5_2	VEuPathDB	exon	258799328	258799417	.	+	.	Parent=AAEL018340-RD
AaegL5_2	VEuPathDB	exon	258799821	258799994	.	+	.	Parent=AAEL018340-RD
AaegL5_2	VEuPathDB	exon	258801579	258801701	.	+	.	Parent=AAEL018340-RD
AaegL5_2	VEuPathDB	exon	258801863	258802323	.	+	.	Parent=AAEL018340-RD
AaegL5_2	VEuPathDB	CDS	258681339	258681516	.	+	0	Parent=AAEL018340-RD
AaegL5_2	VEuPathDB	CDS	258734475	258734597	.	+	2	Parent=AAEL018340-RD
AaegL5_2	VEuPathDB	CDS	258764826	258764989	.	+	2	Parent=AAEL018340-RD
AaegL5_2	VEuPathDB	CDS	258772999	258773272	.	+	0	Parent=AAEL018340-RD
AaegL5_2	VEuPathDB	CDS	258773346	258774200	.	+	2	Parent=AAEL018340-RD
AaegL5_2	VEuPathDB	CDS	258774258	258774402	.	+	2	Parent=AAEL018340-RD
AaegL5_2	VEuPathDB	CDS	258787665	258787965	.	+	1	Parent=AAEL018340-RD
AaegL5_2	VEuPathDB	CDS	258788034	258788207	.	+	0	Parent=AAEL018340-RD
AaegL5_2	VEuPathDB	CDS	258799328	258799417	.	+	0	Parent=AAEL018340-RD
AaegL5_2	VEuPathDB	CDS	258799821	258799994	.	+	0	Parent=AAEL018340-RD
AaegL5_2	VEuPathDB	CDS	258801579	258801701	.	+	0	Parent=AAEL018340-RD
AaegL5_2	VEuPathDB	CDS	258801863	258802060	.	+	0	Parent=AAEL018340-RD
AaegL5_2	VEuPathDB	mRNA	258662726	258802323	.	+	.	ID=AAEL018340-RE;geneID=AAEL018340
AaegL5_2	VEuPathDB	exon	258662726	258662868	.	+	.	Parent=AAEL018340-RE
AaegL5_2	VEuPathDB	exon	258681212	258681516	.	+	.	Parent=AAEL018340-RE
AaegL5_2	VEuPathDB	exon	258734475	258734597	.	+	.	Parent=AAEL018340-RE
AaegL5_2	VEuPathDB	exon	258764826	258764989	.	+	.	Parent=AAEL018340-RE
AaegL5_2	VEuPathDB	exon	258772999	258773272	.	+	.	Parent=AAEL018340-RE
AaegL5_2	VEuPathDB	exon	258773346	258774200	.	+	.	Parent=AAEL018340-RE
AaegL5_2	VEuPathDB	exon	258774258	258774402	.	+	.	Parent=AAEL018340-RE
AaegL5_2	VEuPathDB	exon	258787665	258787965	.	+	.	Parent=AAEL018340-RE
AaegL5_2	VEuPathDB	exon	258788034	258788207	.	+	.	Parent=AAEL018340-RE
AaegL5_2	VEuPathDB	exon	258799328	258799417	.	+	.	Parent=AAEL018340-RE
AaegL5_2	VEuPathDB	exon	258799821	258799994	.	+	.	Parent=AAEL018340-RE
AaegL5_2	VEuPathDB	exon	258801579	258801701	.	+	.	Parent=AAEL018340-RE
AaegL5_2	VEuPathDB	exon	258801863	258802323	.	+	.	Parent=AAEL018340-RE
AaegL5_2	VEuPathDB	CDS	258681339	258681516	.	+	0	Parent=AAEL018340-RE
AaegL5_2	VEuPathDB	CDS	258734475	258734597	.	+	2	Parent=AAEL018340-RE
AaegL5_2	VEuPathDB	CDS	258764826	258764989	.	+	2	Parent=AAEL018340-RE
AaegL5_2	VEuPathDB	CDS	258772999	258773272	.	+	0	Parent=AAEL018340-RE
AaegL5_2	VEuPathDB	CDS	258773346	258774200	.	+	2	Parent=AAEL018340-RE
AaegL5_2	VEuPathDB	CDS	258774258	258774402	.	+	2	Parent=AAEL018340-RE
AaegL5_2	VEuPathDB	CDS	258787665	258787965	.	+	1	Parent=AAEL018340-RE
AaegL5_2	VEuPathDB	CDS	258788034	258788207	.	+	0	Parent=AAEL018340-RE
AaegL5_2	VEuPathDB	CDS	258799328	258799417	.	+	0	Parent=AAEL018340-RE
AaegL5_2	VEuPathDB	CDS	258799821	258799994	.	+	0	Parent=AAEL018340-RE
AaegL5_2	VEuPathDB	CDS	258801579	258801701	.	+	0	Parent=AAEL018340-RE
AaegL5_2	VEuPathDB	CDS	258801863	258802060	.	+	0	Parent=AAEL018340-RE
AaegL5_2	VEuPathDB	mRNA	258662726	258802323	.	+	.	ID=AAEL018340-RF;geneID=AAEL018340
AaegL5_2	VEuPathDB	exon	258662726	258662868	.	+	.	Parent=AAEL018340-RF
AaegL5_2	VEuPathDB	exon	258681245	258681516	.	+	.	Parent=AAEL018340-RF
AaegL5_2	VEuPathDB	exon	258734475	258734597	.	+	.	Parent=AAEL018340-RF
AaegL5_2	VEuPathDB	exon	258764826	258764989	.	+	.	Parent=AAEL018340-RF
AaegL5_2	VEuPathDB	exon	258772999	258773272	.	+	.	Parent=AAEL018340-RF
AaegL5_2	VEuPathDB	exon	258773346	258774200	.	+	.	Parent=AAEL018340-RF
AaegL5_2	VEuPathDB	exon	258774258	258774402	.	+	.	Parent=AAEL018340-RF
AaegL5_2	VEuPathDB	exon	258787665	258787965	.	+	.	Parent=AAEL018340-RF
AaegL5_2	VEuPathDB	exon	258788034	258788207	.	+	.	Parent=AAEL018340-RF
AaegL5_2	VEuPathDB	exon	258799328	258799417	.	+	.	Parent=AAEL018340-RF
AaegL5_2	VEuPathDB	exon	258799821	258799994	.	+	.	Parent=AAEL018340-RF
AaegL5_2	VEuPathDB	exon	258801579	258801701	.	+	.	Parent=AAEL018340-RF
AaegL5_2	VEuPathDB	exon	258801863	258802323	.	+	.	Parent=AAEL018340-RF
AaegL5_2	VEuPathDB	CDS	258681339	258681516	.	+	0	Parent=AAEL018340-RF
AaegL5_2	VEuPathDB	CDS	258734475	258734597	.	+	2	Parent=AAEL018340-RF
AaegL5_2	VEuPathDB	CDS	258764826	258764989	.	+	2	Parent=AAEL018340-RF
AaegL5_2	VEuPathDB	CDS	258772999	258773272	.	+	0	Parent=AAEL018340-RF
AaegL5_2	VEuPathDB	CDS	258773346	258774200	.	+	2	Parent=AAEL018340-RF
AaegL5_2	VEuPathDB	CDS	258774258	258774402	.	+	2	Parent=AAEL018340-RF
AaegL5_2	VEuPathDB	CDS	258787665	258787965	.	+	1	Parent=AAEL018340-RF
AaegL5_2	VEuPathDB	CDS	258788034	258788207	.	+	0	Parent=AAEL018340-RF
AaegL5_2	VEuPathDB	CDS	258799328	258799417	.	+	0	Parent=AAEL018340-RF
AaegL5_2	VEuPathDB	CDS	258799821	258799994	.	+	0	Parent=AAEL018340-RF
AaegL5_2	VEuPathDB	CDS	258801579	258801701	.	+	0	Parent=AAEL018340-RF
AaegL5_2	VEuPathDB	CDS	258801863	258802060	.	+	0	Parent=AAEL018340-RF
AaegL5_2	VEuPathDB	mRNA	258831118	259381334	.	-	.	ID=AAEL013042-RB;geneID=AAEL013042
AaegL5_2	VEuPathDB	exon	258831118	258831737	.	-	.	Parent=AAEL013042-RB
AaegL5_2	VEuPathDB	exon	258839593	258839706	.	-	.	Parent=AAEL013042-RB
AaegL5_2	VEuPathDB	exon	258856361	258856778	.	-	.	Parent=AAEL013042-RB
AaegL5_2	VEuPathDB	exon	258879490	258879707	.	-	.	Parent=AAEL013042-RB
AaegL5_2	VEuPathDB	exon	258896771	258896873	.	-	.	Parent=AAEL013042-RB
AaegL5_2	VEuPathDB	exon	258967397	258967519	.	-	.	Parent=AAEL013042-RB
AaegL5_2	VEuPathDB	exon	258992802	258992944	.	-	.	Parent=AAEL013042-RB
AaegL5_2	VEuPathDB	exon	259009444	259009571	.	-	.	Parent=AAEL013042-RB
AaegL5_2	VEuPathDB	exon	259010051	259010147	.	-	.	Parent=AAEL013042-RB
AaegL5_2	VEuPathDB	exon	259018930	259019083	.	-	.	Parent=AAEL013042-RB
AaegL5_2	VEuPathDB	exon	259029520	259029638	.	-	.	Parent=AAEL013042-RB
AaegL5_2	VEuPathDB	exon	259042155	259042321	.	-	.	Parent=AAEL013042-RB
AaegL5_2	VEuPathDB	exon	259053777	259053928	.	-	.	Parent=AAEL013042-RB
AaegL5_2	VEuPathDB	exon	259220324	259223092	.	-	.	Parent=AAEL013042-RB
AaegL5_2	VEuPathDB	exon	259380236	259381334	.	-	.	Parent=AAEL013042-RB
AaegL5_2	VEuPathDB	CDS	258856467	258856778	.	-	0	Parent=AAEL013042-RB
AaegL5_2	VEuPathDB	CDS	258879490	258879707	.	-	2	Parent=AAEL013042-RB
AaegL5_2	VEuPathDB	CDS	258896771	258896873	.	-	0	Parent=AAEL013042-RB
AaegL5_2	VEuPathDB	CDS	258967397	258967519	.	-	0	Parent=AAEL013042-RB
AaegL5_2	VEuPathDB	CDS	258992802	258992944	.	-	2	Parent=AAEL013042-RB
AaegL5_2	VEuPathDB	CDS	259009444	259009571	.	-	1	Parent=AAEL013042-RB
AaegL5_2	VEuPathDB	CDS	259010051	259010147	.	-	2	Parent=AAEL013042-RB
AaegL5_2	VEuPathDB	CDS	259018930	259019083	.	-	0	Parent=AAEL013042-RB
AaegL5_2	VEuPathDB	CDS	259029520	259029638	.	-	2	Parent=AAEL013042-RB
AaegL5_2	VEuPathDB	CDS	259042155	259042321	.	-	1	Parent=AAEL013042-RB
AaegL5_2	VEuPathDB	CDS	259053777	259053928	.	-	0	Parent=AAEL013042-RB
AaegL5_2	VEuPathDB	CDS	259220324	259222780	.	-	0	Parent=AAEL013042-RB
AaegL5_2	VEuPathDB	mRNA	258831118	259381334	.	-	.	ID=AAEL013042-RC;geneID=AAEL013042
AaegL5_2	VEuPathDB	exon	258831118	258831737	.	-	.	Parent=AAEL013042-RC
AaegL5_2	VEuPathDB	exon	258839593	258839706	.	-	.	Parent=AAEL013042-RC
AaegL5_2	VEuPathDB	exon	258856361	258856778	.	-	.	Parent=AAEL013042-RC
AaegL5_2	VEuPathDB	exon	258879490	258879707	.	-	.	Parent=AAEL013042-RC
AaegL5_2	VEuPathDB	exon	258896771	258896873	.	-	.	Parent=AAEL013042-RC
AaegL5_2	VEuPathDB	exon	258967397	258967519	.	-	.	Parent=AAEL013042-RC
AaegL5_2	VEuPathDB	exon	258992802	258992944	.	-	.	Parent=AAEL013042-RC
AaegL5_2	VEuPathDB	exon	259009444	259009571	.	-	.	Parent=AAEL013042-RC
AaegL5_2	VEuPathDB	exon	259010051	259010147	.	-	.	Parent=AAEL013042-RC
AaegL5_2	VEuPathDB	exon	259018930	259019083	.	-	.	Parent=AAEL013042-RC
AaegL5_2	VEuPathDB	exon	259029520	259029638	.	-	.	Parent=AAEL013042-RC
AaegL5_2	VEuPathDB	exon	259042155	259042321	.	-	.	Parent=AAEL013042-RC
AaegL5_2	VEuPathDB	exon	259053777	259053925	.	-	.	Parent=AAEL013042-RC
AaegL5_2	VEuPathDB	exon	259220324	259223092	.	-	.	Parent=AAEL013042-RC
AaegL5_2	VEuPathDB	exon	259380236	259381334	.	-	.	Parent=AAEL013042-RC
AaegL5_2	VEuPathDB	CDS	258856467	258856778	.	-	0	Parent=AAEL013042-RC
AaegL5_2	VEuPathDB	CDS	258879490	258879707	.	-	2	Parent=AAEL013042-RC
AaegL5_2	VEuPathDB	CDS	258896771	258896873	.	-	0	Parent=AAEL013042-RC
AaegL5_2	VEuPathDB	CDS	258967397	258967519	.	-	0	Parent=AAEL013042-RC
AaegL5_2	VEuPathDB	CDS	258992802	258992944	.	-	2	Parent=AAEL013042-RC
AaegL5_2	VEuPathDB	CDS	259009444	259009571	.	-	1	Parent=AAEL013042-RC
AaegL5_2	VEuPathDB	CDS	259010051	259010147	.	-	2	Parent=AAEL013042-RC
AaegL5_2	VEuPathDB	CDS	259018930	259019083	.	-	0	Parent=AAEL013042-RC
AaegL5_2	VEuPathDB	CDS	259029520	259029638	.	-	2	Parent=AAEL013042-RC
AaegL5_2	VEuPathDB	CDS	259042155	259042321	.	-	1	Parent=AAEL013042-RC
AaegL5_2	VEuPathDB	CDS	259053777	259053925	.	-	0	Parent=AAEL013042-RC
AaegL5_2	VEuPathDB	CDS	259220324	259222780	.	-	0	Parent=AAEL013042-RC
AaegL5_2	VEuPathDB	mRNA	259459536	259476969	.	+	.	ID=AAEL019602-RA;geneID=AAEL019602
AaegL5_2	VEuPathDB	exon	259459536	259460281	.	+	.	Parent=AAEL019602-RA
AaegL5_2	VEuPathDB	exon	259469878	259470214	.	+	.	Parent=AAEL019602-RA
AaegL5_2	VEuPathDB	exon	259475001	259475496	.	+	.	Parent=AAEL019602-RA
AaegL5_2	VEuPathDB	exon	259476369	259476969	.	+	.	Parent=AAEL019602-RA
AaegL5_2	VEuPathDB	CDS	259459844	259460281	.	+	0	Parent=AAEL019602-RA
AaegL5_2	VEuPathDB	CDS	259469878	259470214	.	+	0	Parent=AAEL019602-RA
AaegL5_2	VEuPathDB	CDS	259475001	259475496	.	+	2	Parent=AAEL019602-RA
AaegL5_2	VEuPathDB	CDS	259476369	259476813	.	+	1	Parent=AAEL019602-RA
AaegL5_2	VEuPathDB	mRNA	259501065	259541643	.	+	.	ID=AAEL013040-RB;geneID=AAEL013040
AaegL5_2	VEuPathDB	exon	259501065	259501264	.	+	.	Parent=AAEL013040-RB
AaegL5_2	VEuPathDB	exon	259501320	259501471	.	+	.	Parent=AAEL013040-RB
AaegL5_2	VEuPathDB	exon	259501548	259501716	.	+	.	Parent=AAEL013040-RB
AaegL5_2	VEuPathDB	exon	259510437	259510643	.	+	.	Parent=AAEL013040-RB
AaegL5_2	VEuPathDB	exon	259520911	259521066	.	+	.	Parent=AAEL013040-RB
AaegL5_2	VEuPathDB	exon	259540551	259540899	.	+	.	Parent=AAEL013040-RB
AaegL5_2	VEuPathDB	exon	259540965	259541643	.	+	.	Parent=AAEL013040-RB
AaegL5_2	VEuPathDB	CDS	259501193	259501264	.	+	0	Parent=AAEL013040-RB
AaegL5_2	VEuPathDB	CDS	259501320	259501471	.	+	0	Parent=AAEL013040-RB
AaegL5_2	VEuPathDB	CDS	259501548	259501716	.	+	1	Parent=AAEL013040-RB
AaegL5_2	VEuPathDB	CDS	259510437	259510643	.	+	0	Parent=AAEL013040-RB
AaegL5_2	VEuPathDB	CDS	259520911	259521066	.	+	0	Parent=AAEL013040-RB
AaegL5_2	VEuPathDB	CDS	259540551	259540899	.	+	0	Parent=AAEL013040-RB
AaegL5_2	VEuPathDB	CDS	259540965	259541074	.	+	2	Parent=AAEL013040-RB
AaegL5_2	VEuPathDB	mRNA	259580102	259670557	.	+	.	ID=AAEL004938-RC;geneID=AAEL004938
AaegL5_2	VEuPathDB	exon	259580102	259580185	.	+	.	Parent=AAEL004938-RC
AaegL5_2	VEuPathDB	exon	259621349	259621873	.	+	.	Parent=AAEL004938-RC
AaegL5_2	VEuPathDB	exon	259656465	259656717	.	+	.	Parent=AAEL004938-RC
AaegL5_2	VEuPathDB	exon	259668552	259668697	.	+	.	Parent=AAEL004938-RC
AaegL5_2	VEuPathDB	exon	259668765	259668927	.	+	.	Parent=AAEL004938-RC
AaegL5_2	VEuPathDB	exon	259668982	259670557	.	+	.	Parent=AAEL004938-RC
AaegL5_2	VEuPathDB	CDS	259621665	259621873	.	+	0	Parent=AAEL004938-RC
AaegL5_2	VEuPathDB	CDS	259656465	259656717	.	+	1	Parent=AAEL004938-RC
AaegL5_2	VEuPathDB	CDS	259668552	259668697	.	+	0	Parent=AAEL004938-RC
AaegL5_2	VEuPathDB	CDS	259668765	259668927	.	+	1	Parent=AAEL004938-RC
AaegL5_2	VEuPathDB	CDS	259668982	259670349	.	+	0	Parent=AAEL004938-RC
AaegL5_2	VEuPathDB	mRNA	259580539	259670557	.	+	.	ID=AAEL004938-RB;geneID=AAEL004938
AaegL5_2	VEuPathDB	exon	259580539	259580693	.	+	.	Parent=AAEL004938-RB
AaegL5_2	VEuPathDB	exon	259621349	259621873	.	+	.	Parent=AAEL004938-RB
AaegL5_2	VEuPathDB	exon	259656465	259656717	.	+	.	Parent=AAEL004938-RB
AaegL5_2	VEuPathDB	exon	259668552	259668697	.	+	.	Parent=AAEL004938-RB
AaegL5_2	VEuPathDB	exon	259668765	259668927	.	+	.	Parent=AAEL004938-RB
AaegL5_2	VEuPathDB	exon	259668982	259670557	.	+	.	Parent=AAEL004938-RB
AaegL5_2	VEuPathDB	CDS	259621665	259621873	.	+	0	Parent=AAEL004938-RB
AaegL5_2	VEuPathDB	CDS	259656465	259656717	.	+	1	Parent=AAEL004938-RB
AaegL5_2	VEuPathDB	CDS	259668552	259668697	.	+	0	Parent=AAEL004938-RB
AaegL5_2	VEuPathDB	CDS	259668765	259668927	.	+	1	Parent=AAEL004938-RB
AaegL5_2	VEuPathDB	CDS	259668982	259670349	.	+	0	Parent=AAEL004938-RB
AaegL5_2	VEuPathDB	mRNA	259632250	259632795	.	-	.	ID=AAEL004921-RA;geneID=AAEL004921
AaegL5_2	VEuPathDB	exon	259632250	259632795	.	-	.	Parent=AAEL004921-RA
AaegL5_2	VEuPathDB	CDS	259632348	259632710	.	-	0	Parent=AAEL004921-RA
AaegL5_2	VEuPathDB	mRNA	259640490	259641048	.	+	.	ID=AAEL029101-RA;geneID=AAEL029101
AaegL5_2	VEuPathDB	exon	259640490	259641048	.	+	.	Parent=AAEL029101-RA
AaegL5_2	VEuPathDB	CDS	259640576	259641025	.	+	0	Parent=AAEL029101-RA
AaegL5_2	VEuPathDB	lnc_RNA	259679297	259680229	.	+	.	ID=AAEL024360-RB;geneID=AAEL024360
AaegL5_2	VEuPathDB	exon	259679297	259679550	.	+	.	Parent=AAEL024360-RB
AaegL5_2	VEuPathDB	exon	259679624	259680229	.	+	.	Parent=AAEL024360-RB
AaegL5_2	VEuPathDB	lnc_RNA	259679306	259685414	.	+	.	ID=AAEL024360-RA;geneID=AAEL024360
AaegL5_2	VEuPathDB	exon	259679306	259679550	.	+	.	Parent=AAEL024360-RA
AaegL5_2	VEuPathDB	exon	259679624	259680128	.	+	.	Parent=AAEL024360-RA
AaegL5_2	VEuPathDB	exon	259684848	259685414	.	+	.	Parent=AAEL024360-RA
AaegL5_2	VEuPathDB	mRNA	259685794	259703021	.	+	.	ID=AAEL004920-RA;geneID=AAEL004920
AaegL5_2	VEuPathDB	exon	259685794	259685871	.	+	.	Parent=AAEL004920-RA
AaegL5_2	VEuPathDB	exon	259685937	259686539	.	+	.	Parent=AAEL004920-RA
AaegL5_2	VEuPathDB	exon	259701474	259703021	.	+	.	Parent=AAEL004920-RA
AaegL5_2	VEuPathDB	CDS	259685939	259686539	.	+	0	Parent=AAEL004920-RA
AaegL5_2	VEuPathDB	CDS	259701474	259702831	.	+	2	Parent=AAEL004920-RA
AaegL5_2	VEuPathDB	mRNA	259725478	259780159	.	-	.	ID=AAEL004930-RA;geneID=AAEL004930
AaegL5_2	VEuPathDB	exon	259725478	259726895	.	-	.	Parent=AAEL004930-RA
AaegL5_2	VEuPathDB	exon	259733852	259733923	.	-	.	Parent=AAEL004930-RA
AaegL5_2	VEuPathDB	exon	259737505	259737920	.	-	.	Parent=AAEL004930-RA
AaegL5_2	VEuPathDB	exon	259779465	259780159	.	-	.	Parent=AAEL004930-RA
AaegL5_2	VEuPathDB	CDS	259726587	259726895	.	-	0	Parent=AAEL004930-RA
AaegL5_2	VEuPathDB	CDS	259733852	259733923	.	-	0	Parent=AAEL004930-RA
AaegL5_2	VEuPathDB	CDS	259737505	259737920	.	-	2	Parent=AAEL004930-RA
AaegL5_2	VEuPathDB	CDS	259779465	259779498	.	-	0	Parent=AAEL004930-RA
AaegL5_2	VEuPathDB	mRNA	259794649	259818811	.	-	.	ID=AAEL016998-RB;geneID=AAEL016998
AaegL5_2	VEuPathDB	exon	259794649	259795045	.	-	.	Parent=AAEL016998-RB
AaegL5_2	VEuPathDB	exon	259795105	259795623	.	-	.	Parent=AAEL016998-RB
AaegL5_2	VEuPathDB	exon	259795702	259795837	.	-	.	Parent=AAEL016998-RB
AaegL5_2	VEuPathDB	exon	259804507	259804626	.	-	.	Parent=AAEL016998-RB
AaegL5_2	VEuPathDB	exon	259804687	259804815	.	-	.	Parent=AAEL016998-RB
AaegL5_2	VEuPathDB	exon	259804874	259805709	.	-	.	Parent=AAEL016998-RB
AaegL5_2	VEuPathDB	exon	259818183	259818811	.	-	.	Parent=AAEL016998-RB
AaegL5_2	VEuPathDB	CDS	259794794	259795045	.	-	0	Parent=AAEL016998-RB
AaegL5_2	VEuPathDB	CDS	259795105	259795623	.	-	0	Parent=AAEL016998-RB
AaegL5_2	VEuPathDB	CDS	259795702	259795837	.	-	1	Parent=AAEL016998-RB
AaegL5_2	VEuPathDB	CDS	259804507	259804626	.	-	1	Parent=AAEL016998-RB
AaegL5_2	VEuPathDB	CDS	259804687	259804815	.	-	1	Parent=AAEL016998-RB
AaegL5_2	VEuPathDB	CDS	259804874	259805709	.	-	0	Parent=AAEL016998-RB
AaegL5_2	VEuPathDB	CDS	259818183	259818605	.	-	0	Parent=AAEL016998-RB
AaegL5_2	VEuPathDB	mRNA	259837511	259846608	.	+	.	ID=AAEL021008-RB;geneID=AAEL021008
AaegL5_2	VEuPathDB	exon	259837511	259837773	.	+	.	Parent=AAEL021008-RB
AaegL5_2	VEuPathDB	exon	259844199	259845005	.	+	.	Parent=AAEL021008-RB
AaegL5_2	VEuPathDB	exon	259845647	259846608	.	+	.	Parent=AAEL021008-RB
AaegL5_2	VEuPathDB	CDS	259844759	259845005	.	+	0	Parent=AAEL021008-RB
AaegL5_2	VEuPathDB	CDS	259845647	259846578	.	+	2	Parent=AAEL021008-RB
AaegL5_2	VEuPathDB	mRNA	259837511	259846608	.	+	.	ID=AAEL021008-RD;geneID=AAEL021008
AaegL5_2	VEuPathDB	exon	259837511	259837982	.	+	.	Parent=AAEL021008-RD
AaegL5_2	VEuPathDB	exon	259844199	259845005	.	+	.	Parent=AAEL021008-RD
AaegL5_2	VEuPathDB	exon	259845647	259846608	.	+	.	Parent=AAEL021008-RD
AaegL5_2	VEuPathDB	CDS	259844759	259845005	.	+	0	Parent=AAEL021008-RD
AaegL5_2	VEuPathDB	CDS	259845647	259846578	.	+	2	Parent=AAEL021008-RD
AaegL5_2	VEuPathDB	mRNA	259837523	259846608	.	+	.	ID=AAEL021008-RC;geneID=AAEL021008
AaegL5_2	VEuPathDB	exon	259837523	259837572	.	+	.	Parent=AAEL021008-RC
AaegL5_2	VEuPathDB	exon	259844199	259845005	.	+	.	Parent=AAEL021008-RC
AaegL5_2	VEuPathDB	exon	259845647	259846608	.	+	.	Parent=AAEL021008-RC
AaegL5_2	VEuPathDB	CDS	259844759	259845005	.	+	0	Parent=AAEL021008-RC
AaegL5_2	VEuPathDB	CDS	259845647	259846578	.	+	2	Parent=AAEL021008-RC
AaegL5_2	VEuPathDB	mRNA	259837532	259846608	.	+	.	ID=AAEL021008-RA;geneID=AAEL021008
AaegL5_2	VEuPathDB	exon	259837532	259837584	.	+	.	Parent=AAEL021008-RA
AaegL5_2	VEuPathDB	exon	259844199	259845005	.	+	.	Parent=AAEL021008-RA
AaegL5_2	VEuPathDB	exon	259845647	259846608	.	+	.	Parent=AAEL021008-RA
AaegL5_2	VEuPathDB	CDS	259844759	259845005	.	+	0	Parent=AAEL021008-RA
AaegL5_2	VEuPathDB	CDS	259845647	259846578	.	+	2	Parent=AAEL021008-RA
AaegL5_2	VEuPathDB	mRNA	260162670	260163959	.	-	.	ID=AAEL020742-RA;geneID=AAEL020742
AaegL5_2	VEuPathDB	exon	260162670	260163398	.	-	.	Parent=AAEL020742-RA
AaegL5_2	VEuPathDB	exon	260163456	260163959	.	-	.	Parent=AAEL020742-RA
AaegL5_2	VEuPathDB	CDS	260162733	260163398	.	-	0	Parent=AAEL020742-RA
AaegL5_2	VEuPathDB	CDS	260163456	260163914	.	-	0	Parent=AAEL020742-RA
AaegL5_2	VEuPathDB	lnc_RNA	260183250	260183825	.	+	.	ID=AAEL025446-RA;geneID=AAEL025446
AaegL5_2	VEuPathDB	exon	260183250	260183621	.	+	.	Parent=AAEL025446-RA
AaegL5_2	VEuPathDB	exon	260183679	260183825	.	+	.	Parent=AAEL025446-RA
AaegL5_2	VEuPathDB	mRNA	260260379	260294440	.	+	.	ID=AAEL004918-RC;geneID=AAEL004918
AaegL5_2	VEuPathDB	exon	260260379	260260465	.	+	.	Parent=AAEL004918-RC
AaegL5_2	VEuPathDB	exon	260261969	260265299	.	+	.	Parent=AAEL004918-RC
AaegL5_2	VEuPathDB	exon	260291399	260291904	.	+	.	Parent=AAEL004918-RC
AaegL5_2	VEuPathDB	exon	260293472	260294440	.	+	.	Parent=AAEL004918-RC
AaegL5_2	VEuPathDB	CDS	260262283	260264997	.	+	0	Parent=AAEL004918-RC
AaegL5_2	VEuPathDB	mRNA	260260421	260294440	.	+	.	ID=AAEL004918-RA;geneID=AAEL004918
AaegL5_2	VEuPathDB	exon	260260421	260260613	.	+	.	Parent=AAEL004918-RA
AaegL5_2	VEuPathDB	exon	260261969	260265299	.	+	.	Parent=AAEL004918-RA
AaegL5_2	VEuPathDB	exon	260291399	260291904	.	+	.	Parent=AAEL004918-RA
AaegL5_2	VEuPathDB	exon	260293472	260294440	.	+	.	Parent=AAEL004918-RA
AaegL5_2	VEuPathDB	CDS	260262283	260264997	.	+	0	Parent=AAEL004918-RA
AaegL5_2	VEuPathDB	mRNA	260260421	260294440	.	+	.	ID=AAEL004918-RG;geneID=AAEL004918
AaegL5_2	VEuPathDB	exon	260260421	260260613	.	+	.	Parent=AAEL004918-RG
AaegL5_2	VEuPathDB	exon	260261969	260265299	.	+	.	Parent=AAEL004918-RG
AaegL5_2	VEuPathDB	exon	260291399	260291904	.	+	.	Parent=AAEL004918-RG
AaegL5_2	VEuPathDB	exon	260293475	260294440	.	+	.	Parent=AAEL004918-RG
AaegL5_2	VEuPathDB	CDS	260262283	260264997	.	+	0	Parent=AAEL004918-RG
AaegL5_2	VEuPathDB	mRNA	260260422	260294440	.	+	.	ID=AAEL004918-RB;geneID=AAEL004918
AaegL5_2	VEuPathDB	exon	260260422	260260510	.	+	.	Parent=AAEL004918-RB
AaegL5_2	VEuPathDB	exon	260261969	260265299	.	+	.	Parent=AAEL004918-RB
AaegL5_2	VEuPathDB	exon	260291399	260291904	.	+	.	Parent=AAEL004918-RB
AaegL5_2	VEuPathDB	exon	260293472	260294440	.	+	.	Parent=AAEL004918-RB
AaegL5_2	VEuPathDB	CDS	260262283	260264997	.	+	0	Parent=AAEL004918-RB
AaegL5_2	VEuPathDB	mRNA	260260640	260294440	.	+	.	ID=AAEL004918-RE;geneID=AAEL004918
AaegL5_2	VEuPathDB	exon	260260640	260260975	.	+	.	Parent=AAEL004918-RE
AaegL5_2	VEuPathDB	exon	260261969	260265299	.	+	.	Parent=AAEL004918-RE
AaegL5_2	VEuPathDB	exon	260291399	260291904	.	+	.	Parent=AAEL004918-RE
AaegL5_2	VEuPathDB	exon	260293472	260294440	.	+	.	Parent=AAEL004918-RE
AaegL5_2	VEuPathDB	CDS	260262283	260264997	.	+	0	Parent=AAEL004918-RE
AaegL5_2	VEuPathDB	mRNA	260260995	260294440	.	+	.	ID=AAEL004918-RD;geneID=AAEL004918
AaegL5_2	VEuPathDB	exon	260260995	260261087	.	+	.	Parent=AAEL004918-RD
AaegL5_2	VEuPathDB	exon	260261969	260265299	.	+	.	Parent=AAEL004918-RD
AaegL5_2	VEuPathDB	exon	260291399	260291904	.	+	.	Parent=AAEL004918-RD
AaegL5_2	VEuPathDB	exon	260293472	260294440	.	+	.	Parent=AAEL004918-RD
AaegL5_2	VEuPathDB	CDS	260262283	260264997	.	+	0	Parent=AAEL004918-RD
AaegL5_2	VEuPathDB	mRNA	260261283	260294440	.	+	.	ID=AAEL004918-RF;geneID=AAEL004918
AaegL5_2	VEuPathDB	exon	260261283	260261434	.	+	.	Parent=AAEL004918-RF
AaegL5_2	VEuPathDB	exon	260261969	260265299	.	+	.	Parent=AAEL004918-RF
AaegL5_2	VEuPathDB	exon	260291399	260291904	.	+	.	Parent=AAEL004918-RF
AaegL5_2	VEuPathDB	exon	260293472	260294440	.	+	.	Parent=AAEL004918-RF
AaegL5_2	VEuPathDB	CDS	260262283	260264997	.	+	0	Parent=AAEL004918-RF
AaegL5_2	VEuPathDB	mRNA	260476168	260762329	.	+	.	ID=AAEL019472-RA;geneID=AAEL019472
AaegL5_2	VEuPathDB	exon	260476168	260476294	.	+	.	Parent=AAEL019472-RA
AaegL5_2	VEuPathDB	exon	260600318	260600934	.	+	.	Parent=AAEL019472-RA
AaegL5_2	VEuPathDB	exon	260611763	260613245	.	+	.	Parent=AAEL019472-RA
AaegL5_2	VEuPathDB	exon	260638894	260639050	.	+	.	Parent=AAEL019472-RA
AaegL5_2	VEuPathDB	exon	260639672	260639953	.	+	.	Parent=AAEL019472-RA
AaegL5_2	VEuPathDB	exon	260699558	260699689	.	+	.	Parent=AAEL019472-RA
AaegL5_2	VEuPathDB	exon	260733517	260734521	.	+	.	Parent=AAEL019472-RA
AaegL5_2	VEuPathDB	exon	260745539	260745665	.	+	.	Parent=AAEL019472-RA
AaegL5_2	VEuPathDB	exon	260746334	260746630	.	+	.	Parent=AAEL019472-RA
AaegL5_2	VEuPathDB	exon	260746697	260746930	.	+	.	Parent=AAEL019472-RA
AaegL5_2	VEuPathDB	exon	260747221	260747405	.	+	.	Parent=AAEL019472-RA
AaegL5_2	VEuPathDB	exon	260761823	260762329	.	+	.	Parent=AAEL019472-RA
AaegL5_2	VEuPathDB	CDS	260600478	260600934	.	+	0	Parent=AAEL019472-RA
AaegL5_2	VEuPathDB	CDS	260611763	260613245	.	+	2	Parent=AAEL019472-RA
AaegL5_2	VEuPathDB	CDS	260638894	260639050	.	+	1	Parent=AAEL019472-RA
AaegL5_2	VEuPathDB	CDS	260639672	260639953	.	+	0	Parent=AAEL019472-RA
AaegL5_2	VEuPathDB	CDS	260699558	260699689	.	+	0	Parent=AAEL019472-RA
AaegL5_2	VEuPathDB	CDS	260733517	260734521	.	+	0	Parent=AAEL019472-RA
AaegL5_2	VEuPathDB	CDS	260745539	260745665	.	+	0	Parent=AAEL019472-RA
AaegL5_2	VEuPathDB	CDS	260746334	260746630	.	+	2	Parent=AAEL019472-RA
AaegL5_2	VEuPathDB	CDS	260746697	260746930	.	+	2	Parent=AAEL019472-RA
AaegL5_2	VEuPathDB	CDS	260747221	260747405	.	+	2	Parent=AAEL019472-RA
AaegL5_2	VEuPathDB	CDS	260761823	260761984	.	+	0	Parent=AAEL019472-RA
AaegL5_2	VEuPathDB	mRNA	260747561	260748780	.	-	.	ID=AAEL004928-RA;geneID=AAEL004928
AaegL5_2	VEuPathDB	exon	260747561	260748051	.	-	.	Parent=AAEL004928-RA
AaegL5_2	VEuPathDB	exon	260748113	260748780	.	-	.	Parent=AAEL004928-RA
AaegL5_2	VEuPathDB	CDS	260747716	260748051	.	-	0	Parent=AAEL004928-RA
AaegL5_2	VEuPathDB	CDS	260748113	260748364	.	-	0	Parent=AAEL004928-RA
AaegL5_2	VEuPathDB	mRNA	260779275	260794497	.	+	.	ID=AAEL004931-RA;geneID=AAEL004931
AaegL5_2	VEuPathDB	exon	260779275	260779660	.	+	.	Parent=AAEL004931-RA
AaegL5_2	VEuPathDB	exon	260788115	260788194	.	+	.	Parent=AAEL004931-RA
AaegL5_2	VEuPathDB	exon	260788263	260788421	.	+	.	Parent=AAEL004931-RA
AaegL5_2	VEuPathDB	exon	260788481	260788556	.	+	.	Parent=AAEL004931-RA
AaegL5_2	VEuPathDB	exon	260788614	260788729	.	+	.	Parent=AAEL004931-RA
AaegL5_2	VEuPathDB	exon	260793302	260794036	.	+	.	Parent=AAEL004931-RA
AaegL5_2	VEuPathDB	exon	260794099	260794497	.	+	.	Parent=AAEL004931-RA
AaegL5_2	VEuPathDB	CDS	260779555	260779660	.	+	0	Parent=AAEL004931-RA
AaegL5_2	VEuPathDB	CDS	260788115	260788194	.	+	2	Parent=AAEL004931-RA
AaegL5_2	VEuPathDB	CDS	260788263	260788421	.	+	0	Parent=AAEL004931-RA
AaegL5_2	VEuPathDB	CDS	260788481	260788556	.	+	0	Parent=AAEL004931-RA
AaegL5_2	VEuPathDB	CDS	260788614	260788729	.	+	2	Parent=AAEL004931-RA
AaegL5_2	VEuPathDB	CDS	260793302	260794036	.	+	0	Parent=AAEL004931-RA
AaegL5_2	VEuPathDB	CDS	260794099	260794455	.	+	0	Parent=AAEL004931-RA
AaegL5_2	VEuPathDB	mRNA	260779276	260794497	.	+	.	ID=AAEL004931-RB;geneID=AAEL004931
AaegL5_2	VEuPathDB	exon	260779276	260779654	.	+	.	Parent=AAEL004931-RB
AaegL5_2	VEuPathDB	exon	260788115	260788194	.	+	.	Parent=AAEL004931-RB
AaegL5_2	VEuPathDB	exon	260788263	260788421	.	+	.	Parent=AAEL004931-RB
AaegL5_2	VEuPathDB	exon	260788481	260788556	.	+	.	Parent=AAEL004931-RB
AaegL5_2	VEuPathDB	exon	260788614	260788729	.	+	.	Parent=AAEL004931-RB
AaegL5_2	VEuPathDB	exon	260793302	260794036	.	+	.	Parent=AAEL004931-RB
AaegL5_2	VEuPathDB	exon	260794099	260794497	.	+	.	Parent=AAEL004931-RB
AaegL5_2	VEuPathDB	CDS	260779555	260779654	.	+	0	Parent=AAEL004931-RB
AaegL5_2	VEuPathDB	CDS	260788115	260788194	.	+	2	Parent=AAEL004931-RB
AaegL5_2	VEuPathDB	CDS	260788263	260788421	.	+	0	Parent=AAEL004931-RB
AaegL5_2	VEuPathDB	CDS	260788481	260788556	.	+	0	Parent=AAEL004931-RB
AaegL5_2	VEuPathDB	CDS	260788614	260788729	.	+	2	Parent=AAEL004931-RB
AaegL5_2	VEuPathDB	CDS	260793302	260794036	.	+	0	Parent=AAEL004931-RB
AaegL5_2	VEuPathDB	CDS	260794099	260794455	.	+	0	Parent=AAEL004931-RB
AaegL5_2	VEuPathDB	mRNA	260804290	260809890	.	-	.	ID=AAEL004923-RA;geneID=AAEL004923
AaegL5_2	VEuPathDB	exon	260804290	260804764	.	-	.	Parent=AAEL004923-RA
AaegL5_2	VEuPathDB	exon	260804825	260804977	.	-	.	Parent=AAEL004923-RA
AaegL5_2	VEuPathDB	exon	260805047	260805441	.	-	.	Parent=AAEL004923-RA
AaegL5_2	VEuPathDB	exon	260805507	260805661	.	-	.	Parent=AAEL004923-RA
AaegL5_2	VEuPathDB	exon	260809467	260809624	.	-	.	Parent=AAEL004923-RA
AaegL5_2	VEuPathDB	exon	260809690	260809890	.	-	.	Parent=AAEL004923-RA
AaegL5_2	VEuPathDB	CDS	260804361	260804764	.	-	2	Parent=AAEL004923-RA
AaegL5_2	VEuPathDB	CDS	260804825	260804977	.	-	2	Parent=AAEL004923-RA
AaegL5_2	VEuPathDB	CDS	260805047	260805441	.	-	1	Parent=AAEL004923-RA
AaegL5_2	VEuPathDB	CDS	260805507	260805661	.	-	0	Parent=AAEL004923-RA
AaegL5_2	VEuPathDB	CDS	260809467	260809624	.	-	2	Parent=AAEL004923-RA
AaegL5_2	VEuPathDB	CDS	260809690	260809738	.	-	0	Parent=AAEL004923-RA
AaegL5_2	VEuPathDB	mRNA	260828719	260841183	.	+	.	ID=AAEL004919-RA;geneID=AAEL004919
AaegL5_2	VEuPathDB	exon	260828719	260828960	.	+	.	Parent=AAEL004919-RA
AaegL5_2	VEuPathDB	exon	260829016	260829206	.	+	.	Parent=AAEL004919-RA
AaegL5_2	VEuPathDB	exon	260839612	260839659	.	+	.	Parent=AAEL004919-RA
AaegL5_2	VEuPathDB	exon	260839718	260839833	.	+	.	Parent=AAEL004919-RA
AaegL5_2	VEuPathDB	exon	260839892	260840256	.	+	.	Parent=AAEL004919-RA
AaegL5_2	VEuPathDB	exon	260840315	260841183	.	+	.	Parent=AAEL004919-RA
AaegL5_2	VEuPathDB	CDS	260828882	260828960	.	+	0	Parent=AAEL004919-RA
AaegL5_2	VEuPathDB	CDS	260829016	260829206	.	+	2	Parent=AAEL004919-RA
AaegL5_2	VEuPathDB	CDS	260839612	260839659	.	+	0	Parent=AAEL004919-RA
AaegL5_2	VEuPathDB	CDS	260839718	260839833	.	+	0	Parent=AAEL004919-RA
AaegL5_2	VEuPathDB	CDS	260839892	260840256	.	+	1	Parent=AAEL004919-RA
AaegL5_2	VEuPathDB	CDS	260840315	260840889	.	+	2	Parent=AAEL004919-RA
AaegL5_2	VEuPathDB	mRNA	260828720	260841183	.	+	.	ID=AAEL004919-RB;geneID=AAEL004919
AaegL5_2	VEuPathDB	exon	260828720	260828960	.	+	.	Parent=AAEL004919-RB
AaegL5_2	VEuPathDB	exon	260829031	260829206	.	+	.	Parent=AAEL004919-RB
AaegL5_2	VEuPathDB	exon	260839612	260839659	.	+	.	Parent=AAEL004919-RB
AaegL5_2	VEuPathDB	exon	260839718	260839833	.	+	.	Parent=AAEL004919-RB
AaegL5_2	VEuPathDB	exon	260839892	260840256	.	+	.	Parent=AAEL004919-RB
AaegL5_2	VEuPathDB	exon	260840315	260841183	.	+	.	Parent=AAEL004919-RB
AaegL5_2	VEuPathDB	CDS	260828882	260828960	.	+	0	Parent=AAEL004919-RB
AaegL5_2	VEuPathDB	CDS	260829031	260829206	.	+	2	Parent=AAEL004919-RB
AaegL5_2	VEuPathDB	CDS	260839612	260839659	.	+	0	Parent=AAEL004919-RB
AaegL5_2	VEuPathDB	CDS	260839718	260839833	.	+	0	Parent=AAEL004919-RB
AaegL5_2	VEuPathDB	CDS	260839892	260840256	.	+	1	Parent=AAEL004919-RB
AaegL5_2	VEuPathDB	CDS	260840315	260840889	.	+	2	Parent=AAEL004919-RB
AaegL5_2	VEuPathDB	mRNA	260847547	260852332	.	+	.	ID=AAEL004935-RA;geneID=AAEL004935
AaegL5_2	VEuPathDB	exon	260847547	260847678	.	+	.	Parent=AAEL004935-RA
AaegL5_2	VEuPathDB	exon	260850240	260850394	.	+	.	Parent=AAEL004935-RA
AaegL5_2	VEuPathDB	exon	260850741	260850785	.	+	.	Parent=AAEL004935-RA
AaegL5_2	VEuPathDB	exon	260850852	260850961	.	+	.	Parent=AAEL004935-RA
AaegL5_2	VEuPathDB	exon	260851172	260851554	.	+	.	Parent=AAEL004935-RA
AaegL5_2	VEuPathDB	exon	260851616	260851768	.	+	.	Parent=AAEL004935-RA
AaegL5_2	VEuPathDB	exon	260851824	260852008	.	+	.	Parent=AAEL004935-RA
AaegL5_2	VEuPathDB	exon	260852070	260852332	.	+	.	Parent=AAEL004935-RA
AaegL5_2	VEuPathDB	CDS	260847618	260847678	.	+	0	Parent=AAEL004935-RA
AaegL5_2	VEuPathDB	CDS	260850240	260850394	.	+	2	Parent=AAEL004935-RA
AaegL5_2	VEuPathDB	CDS	260850741	260850785	.	+	0	Parent=AAEL004935-RA
AaegL5_2	VEuPathDB	CDS	260850852	260850961	.	+	0	Parent=AAEL004935-RA
AaegL5_2	VEuPathDB	CDS	260851172	260851554	.	+	1	Parent=AAEL004935-RA
AaegL5_2	VEuPathDB	CDS	260851616	260851768	.	+	2	Parent=AAEL004935-RA
AaegL5_2	VEuPathDB	CDS	260851824	260852008	.	+	2	Parent=AAEL004935-RA
AaegL5_2	VEuPathDB	CDS	260852070	260852282	.	+	0	Parent=AAEL004935-RA
AaegL5_2	VEuPathDB	mRNA	260865081	260939143	.	-	.	ID=AAEL004936-RF;geneID=AAEL004936
AaegL5_2	VEuPathDB	exon	260865081	260868817	.	-	.	Parent=AAEL004936-RF
AaegL5_2	VEuPathDB	exon	260884805	260884979	.	-	.	Parent=AAEL004936-RF
AaegL5_2	VEuPathDB	exon	260885043	260885509	.	-	.	Parent=AAEL004936-RF
AaegL5_2	VEuPathDB	exon	260885580	260885791	.	-	.	Parent=AAEL004936-RF
AaegL5_2	VEuPathDB	exon	260885853	260886046	.	-	.	Parent=AAEL004936-RF
AaegL5_2	VEuPathDB	exon	260888498	260888805	.	-	.	Parent=AAEL004936-RF
AaegL5_2	VEuPathDB	exon	260888875	260889038	.	-	.	Parent=AAEL004936-RF
AaegL5_2	VEuPathDB	exon	260889108	260889245	.	-	.	Parent=AAEL004936-RF
AaegL5_2	VEuPathDB	exon	260889308	260889673	.	-	.	Parent=AAEL004936-RF
AaegL5_2	VEuPathDB	exon	260933948	260934311	.	-	.	Parent=AAEL004936-RF
AaegL5_2	VEuPathDB	exon	260938989	260939143	.	-	.	Parent=AAEL004936-RF
AaegL5_2	VEuPathDB	CDS	260868679	260868817	.	-	1	Parent=AAEL004936-RF
AaegL5_2	VEuPathDB	CDS	260884805	260884979	.	-	2	Parent=AAEL004936-RF
AaegL5_2	VEuPathDB	CDS	260885043	260885509	.	-	1	Parent=AAEL004936-RF
AaegL5_2	VEuPathDB	CDS	260885580	260885791	.	-	0	Parent=AAEL004936-RF
AaegL5_2	VEuPathDB	CDS	260885853	260886046	.	-	2	Parent=AAEL004936-RF
AaegL5_2	VEuPathDB	CDS	260888498	260888805	.	-	1	Parent=AAEL004936-RF
AaegL5_2	VEuPathDB	CDS	260888875	260889038	.	-	0	Parent=AAEL004936-RF
AaegL5_2	VEuPathDB	CDS	260889108	260889245	.	-	0	Parent=AAEL004936-RF
AaegL5_2	VEuPathDB	CDS	260889308	260889673	.	-	0	Parent=AAEL004936-RF
AaegL5_2	VEuPathDB	CDS	260933948	260934151	.	-	0	Parent=AAEL004936-RF
AaegL5_2	VEuPathDB	mRNA	260865081	260939449	.	-	.	ID=AAEL004936-RE;geneID=AAEL004936
AaegL5_2	VEuPathDB	exon	260865081	260868817	.	-	.	Parent=AAEL004936-RE
AaegL5_2	VEuPathDB	exon	260884805	260884979	.	-	.	Parent=AAEL004936-RE
AaegL5_2	VEuPathDB	exon	260885043	260885509	.	-	.	Parent=AAEL004936-RE
AaegL5_2	VEuPathDB	exon	260885580	260885791	.	-	.	Parent=AAEL004936-RE
AaegL5_2	VEuPathDB	exon	260885853	260886046	.	-	.	Parent=AAEL004936-RE
AaegL5_2	VEuPathDB	exon	260888498	260888805	.	-	.	Parent=AAEL004936-RE
AaegL5_2	VEuPathDB	exon	260888875	260889038	.	-	.	Parent=AAEL004936-RE
AaegL5_2	VEuPathDB	exon	260889108	260889245	.	-	.	Parent=AAEL004936-RE
AaegL5_2	VEuPathDB	exon	260889308	260889673	.	-	.	Parent=AAEL004936-RE
AaegL5_2	VEuPathDB	exon	260933948	260934311	.	-	.	Parent=AAEL004936-RE
AaegL5_2	VEuPathDB	exon	260939363	260939449	.	-	.	Parent=AAEL004936-RE
AaegL5_2	VEuPathDB	CDS	260868679	260868817	.	-	1	Parent=AAEL004936-RE
AaegL5_2	VEuPathDB	CDS	260884805	260884979	.	-	2	Parent=AAEL004936-RE
AaegL5_2	VEuPathDB	CDS	260885043	260885509	.	-	1	Parent=AAEL004936-RE
AaegL5_2	VEuPathDB	CDS	260885580	260885791	.	-	0	Parent=AAEL004936-RE
AaegL5_2	VEuPathDB	CDS	260885853	260886046	.	-	2	Parent=AAEL004936-RE
AaegL5_2	VEuPathDB	CDS	260888498	260888805	.	-	1	Parent=AAEL004936-RE
AaegL5_2	VEuPathDB	CDS	260888875	260889038	.	-	0	Parent=AAEL004936-RE
AaegL5_2	VEuPathDB	CDS	260889108	260889245	.	-	0	Parent=AAEL004936-RE
AaegL5_2	VEuPathDB	CDS	260889308	260889673	.	-	0	Parent=AAEL004936-RE
AaegL5_2	VEuPathDB	CDS	260933948	260934151	.	-	0	Parent=AAEL004936-RE
AaegL5_2	VEuPathDB	mRNA	260865081	260939457	.	-	.	ID=AAEL004936-RA;geneID=AAEL004936
AaegL5_2	VEuPathDB	exon	260865081	260868817	.	-	.	Parent=AAEL004936-RA
AaegL5_2	VEuPathDB	exon	260884805	260884979	.	-	.	Parent=AAEL004936-RA
AaegL5_2	VEuPathDB	exon	260885043	260885509	.	-	.	Parent=AAEL004936-RA
AaegL5_2	VEuPathDB	exon	260885580	260885791	.	-	.	Parent=AAEL004936-RA
AaegL5_2	VEuPathDB	exon	260885853	260886046	.	-	.	Parent=AAEL004936-RA
AaegL5_2	VEuPathDB	exon	260888498	260888805	.	-	.	Parent=AAEL004936-RA
AaegL5_2	VEuPathDB	exon	260888875	260889038	.	-	.	Parent=AAEL004936-RA
AaegL5_2	VEuPathDB	exon	260889108	260889245	.	-	.	Parent=AAEL004936-RA
AaegL5_2	VEuPathDB	exon	260889308	260889673	.	-	.	Parent=AAEL004936-RA
AaegL5_2	VEuPathDB	exon	260933948	260934311	.	-	.	Parent=AAEL004936-RA
AaegL5_2	VEuPathDB	exon	260939153	260939457	.	-	.	Parent=AAEL004936-RA
AaegL5_2	VEuPathDB	CDS	260868679	260868817	.	-	1	Parent=AAEL004936-RA
AaegL5_2	VEuPathDB	CDS	260884805	260884979	.	-	2	Parent=AAEL004936-RA
AaegL5_2	VEuPathDB	CDS	260885043	260885509	.	-	1	Parent=AAEL004936-RA
AaegL5_2	VEuPathDB	CDS	260885580	260885791	.	-	0	Parent=AAEL004936-RA
AaegL5_2	VEuPathDB	CDS	260885853	260886046	.	-	2	Parent=AAEL004936-RA
AaegL5_2	VEuPathDB	CDS	260888498	260888805	.	-	1	Parent=AAEL004936-RA
AaegL5_2	VEuPathDB	CDS	260888875	260889038	.	-	0	Parent=AAEL004936-RA
AaegL5_2	VEuPathDB	CDS	260889108	260889245	.	-	0	Parent=AAEL004936-RA
AaegL5_2	VEuPathDB	CDS	260889308	260889673	.	-	0	Parent=AAEL004936-RA
AaegL5_2	VEuPathDB	CDS	260933948	260934151	.	-	0	Parent=AAEL004936-RA
AaegL5_2	VEuPathDB	mRNA	260865081	260939457	.	-	.	ID=AAEL004936-RB;geneID=AAEL004936
AaegL5_2	VEuPathDB	exon	260865081	260868817	.	-	.	Parent=AAEL004936-RB
AaegL5_2	VEuPathDB	exon	260884805	260884979	.	-	.	Parent=AAEL004936-RB
AaegL5_2	VEuPathDB	exon	260885043	260885509	.	-	.	Parent=AAEL004936-RB
AaegL5_2	VEuPathDB	exon	260885580	260885791	.	-	.	Parent=AAEL004936-RB
AaegL5_2	VEuPathDB	exon	260885853	260886046	.	-	.	Parent=AAEL004936-RB
AaegL5_2	VEuPathDB	exon	260888498	260888805	.	-	.	Parent=AAEL004936-RB
AaegL5_2	VEuPathDB	exon	260888875	260889038	.	-	.	Parent=AAEL004936-RB
AaegL5_2	VEuPathDB	exon	260889108	260889245	.	-	.	Parent=AAEL004936-RB
AaegL5_2	VEuPathDB	exon	260889308	260889673	.	-	.	Parent=AAEL004936-RB
AaegL5_2	VEuPathDB	exon	260933948	260934311	.	-	.	Parent=AAEL004936-RB
AaegL5_2	VEuPathDB	exon	260938816	260938931	.	-	.	Parent=AAEL004936-RB
AaegL5_2	VEuPathDB	exon	260939153	260939457	.	-	.	Parent=AAEL004936-RB
AaegL5_2	VEuPathDB	CDS	260868679	260868817	.	-	1	Parent=AAEL004936-RB
AaegL5_2	VEuPathDB	CDS	260884805	260884979	.	-	2	Parent=AAEL004936-RB
AaegL5_2	VEuPathDB	CDS	260885043	260885509	.	-	1	Parent=AAEL004936-RB
AaegL5_2	VEuPathDB	CDS	260885580	260885791	.	-	0	Parent=AAEL004936-RB
AaegL5_2	VEuPathDB	CDS	260885853	260886046	.	-	2	Parent=AAEL004936-RB
AaegL5_2	VEuPathDB	CDS	260888498	260888805	.	-	1	Parent=AAEL004936-RB
AaegL5_2	VEuPathDB	CDS	260888875	260889038	.	-	0	Parent=AAEL004936-RB
AaegL5_2	VEuPathDB	CDS	260889108	260889245	.	-	0	Parent=AAEL004936-RB
AaegL5_2	VEuPathDB	CDS	260889308	260889673	.	-	0	Parent=AAEL004936-RB
AaegL5_2	VEuPathDB	CDS	260933948	260934151	.	-	0	Parent=AAEL004936-RB
AaegL5_2	VEuPathDB	mRNA	260865081	260939457	.	-	.	ID=AAEL004936-RD;geneID=AAEL004936
AaegL5_2	VEuPathDB	exon	260865081	260868817	.	-	.	Parent=AAEL004936-RD
AaegL5_2	VEuPathDB	exon	260884805	260884979	.	-	.	Parent=AAEL004936-RD
AaegL5_2	VEuPathDB	exon	260885043	260885509	.	-	.	Parent=AAEL004936-RD
AaegL5_2	VEuPathDB	exon	260885580	260885791	.	-	.	Parent=AAEL004936-RD
AaegL5_2	VEuPathDB	exon	260885853	260886046	.	-	.	Parent=AAEL004936-RD
AaegL5_2	VEuPathDB	exon	260888498	260888805	.	-	.	Parent=AAEL004936-RD
AaegL5_2	VEuPathDB	exon	260888875	260889038	.	-	.	Parent=AAEL004936-RD
AaegL5_2	VEuPathDB	exon	260889108	260889245	.	-	.	Parent=AAEL004936-RD
AaegL5_2	VEuPathDB	exon	260889308	260889673	.	-	.	Parent=AAEL004936-RD
AaegL5_2	VEuPathDB	exon	260933948	260934311	.	-	.	Parent=AAEL004936-RD
AaegL5_2	VEuPathDB	exon	260939288	260939457	.	-	.	Parent=AAEL004936-RD
AaegL5_2	VEuPathDB	CDS	260868679	260868817	.	-	1	Parent=AAEL004936-RD
AaegL5_2	VEuPathDB	CDS	260884805	260884979	.	-	2	Parent=AAEL004936-RD
AaegL5_2	VEuPathDB	CDS	260885043	260885509	.	-	1	Parent=AAEL004936-RD
AaegL5_2	VEuPathDB	CDS	260885580	260885791	.	-	0	Parent=AAEL004936-RD
AaegL5_2	VEuPathDB	CDS	260885853	260886046	.	-	2	Parent=AAEL004936-RD
AaegL5_2	VEuPathDB	CDS	260888498	260888805	.	-	1	Parent=AAEL004936-RD
AaegL5_2	VEuPathDB	CDS	260888875	260889038	.	-	0	Parent=AAEL004936-RD
AaegL5_2	VEuPathDB	CDS	260889108	260889245	.	-	0	Parent=AAEL004936-RD
AaegL5_2	VEuPathDB	CDS	260889308	260889673	.	-	0	Parent=AAEL004936-RD
AaegL5_2	VEuPathDB	CDS	260933948	260934151	.	-	0	Parent=AAEL004936-RD
AaegL5_2	VEuPathDB	mRNA	260865081	260939467	.	-	.	ID=AAEL004936-RC;geneID=AAEL004936
AaegL5_2	VEuPathDB	exon	260865081	260868817	.	-	.	Parent=AAEL004936-RC
AaegL5_2	VEuPathDB	exon	260884805	260884979	.	-	.	Parent=AAEL004936-RC
AaegL5_2	VEuPathDB	exon	260885043	260885509	.	-	.	Parent=AAEL004936-RC
AaegL5_2	VEuPathDB	exon	260885580	260885791	.	-	.	Parent=AAEL004936-RC
AaegL5_2	VEuPathDB	exon	260885853	260886046	.	-	.	Parent=AAEL004936-RC
AaegL5_2	VEuPathDB	exon	260888498	260888805	.	-	.	Parent=AAEL004936-RC
AaegL5_2	VEuPathDB	exon	260888875	260889038	.	-	.	Parent=AAEL004936-RC
AaegL5_2	VEuPathDB	exon	260889108	260889245	.	-	.	Parent=AAEL004936-RC
AaegL5_2	VEuPathDB	exon	260889308	260889673	.	-	.	Parent=AAEL004936-RC
AaegL5_2	VEuPathDB	exon	260933948	260934311	.	-	.	Parent=AAEL004936-RC
AaegL5_2	VEuPathDB	exon	260939356	260939467	.	-	.	Parent=AAEL004936-RC
AaegL5_2	VEuPathDB	CDS	260868679	260868817	.	-	1	Parent=AAEL004936-RC
AaegL5_2	VEuPathDB	CDS	260884805	260884979	.	-	2	Parent=AAEL004936-RC
AaegL5_2	VEuPathDB	CDS	260885043	260885509	.	-	1	Parent=AAEL004936-RC
AaegL5_2	VEuPathDB	CDS	260885580	260885791	.	-	0	Parent=AAEL004936-RC
AaegL5_2	VEuPathDB	CDS	260885853	260886046	.	-	2	Parent=AAEL004936-RC
AaegL5_2	VEuPathDB	CDS	260888498	260888805	.	-	1	Parent=AAEL004936-RC
AaegL5_2	VEuPathDB	CDS	260888875	260889038	.	-	0	Parent=AAEL004936-RC
AaegL5_2	VEuPathDB	CDS	260889108	260889245	.	-	0	Parent=AAEL004936-RC
AaegL5_2	VEuPathDB	CDS	260889308	260889673	.	-	0	Parent=AAEL004936-RC
AaegL5_2	VEuPathDB	CDS	260933948	260934151	.	-	0	Parent=AAEL004936-RC
AaegL5_2	VEuPathDB	mRNA	260898332	260900211	.	+	.	ID=AAEL004939-RA;geneID=AAEL004939
AaegL5_2	VEuPathDB	exon	260898332	260899149	.	+	.	Parent=AAEL004939-RA
AaegL5_2	VEuPathDB	exon	260899364	260900211	.	+	.	Parent=AAEL004939-RA
AaegL5_2	VEuPathDB	CDS	260898628	260899149	.	+	0	Parent=AAEL004939-RA
AaegL5_2	VEuPathDB	CDS	260899364	260900170	.	+	0	Parent=AAEL004939-RA
AaegL5_2	VEuPathDB	mRNA	260952609	261184583	.	+	.	ID=AAEL019916-RA;geneID=AAEL019916
AaegL5_2	VEuPathDB	exon	260952609	260953204	.	+	.	Parent=AAEL019916-RA
AaegL5_2	VEuPathDB	exon	260953333	260953514	.	+	.	Parent=AAEL019916-RA
AaegL5_2	VEuPathDB	exon	260957856	260958057	.	+	.	Parent=AAEL019916-RA
AaegL5_2	VEuPathDB	exon	260958117	260960093	.	+	.	Parent=AAEL019916-RA
AaegL5_2	VEuPathDB	exon	261006209	261006370	.	+	.	Parent=AAEL019916-RA
AaegL5_2	VEuPathDB	exon	261006945	261008163	.	+	.	Parent=AAEL019916-RA
AaegL5_2	VEuPathDB	exon	261008248	261008371	.	+	.	Parent=AAEL019916-RA
AaegL5_2	VEuPathDB	exon	261040973	261041112	.	+	.	Parent=AAEL019916-RA
AaegL5_2	VEuPathDB	exon	261139825	261139970	.	+	.	Parent=AAEL019916-RA
AaegL5_2	VEuPathDB	exon	261140047	261140136	.	+	.	Parent=AAEL019916-RA
AaegL5_2	VEuPathDB	exon	261151214	261151305	.	+	.	Parent=AAEL019916-RA
AaegL5_2	VEuPathDB	exon	261167813	261167977	.	+	.	Parent=AAEL019916-RA
AaegL5_2	VEuPathDB	exon	261182352	261182504	.	+	.	Parent=AAEL019916-RA
AaegL5_2	VEuPathDB	exon	261182701	261184583	.	+	.	Parent=AAEL019916-RA
AaegL5_2	VEuPathDB	CDS	260953114	260953204	.	+	0	Parent=AAEL019916-RA
AaegL5_2	VEuPathDB	CDS	260953333	260953514	.	+	2	Parent=AAEL019916-RA
AaegL5_2	VEuPathDB	CDS	260957856	260958057	.	+	0	Parent=AAEL019916-RA
AaegL5_2	VEuPathDB	CDS	260958117	260960093	.	+	2	Parent=AAEL019916-RA
AaegL5_2	VEuPathDB	CDS	261006209	261006370	.	+	2	Parent=AAEL019916-RA
AaegL5_2	VEuPathDB	CDS	261006945	261008163	.	+	2	Parent=AAEL019916-RA
AaegL5_2	VEuPathDB	CDS	261008248	261008371	.	+	1	Parent=AAEL019916-RA
AaegL5_2	VEuPathDB	CDS	261040973	261041112	.	+	0	Parent=AAEL019916-RA
AaegL5_2	VEuPathDB	CDS	261139825	261139970	.	+	1	Parent=AAEL019916-RA
AaegL5_2	VEuPathDB	CDS	261140047	261140136	.	+	2	Parent=AAEL019916-RA
AaegL5_2	VEuPathDB	CDS	261151214	261151305	.	+	2	Parent=AAEL019916-RA
AaegL5_2	VEuPathDB	CDS	261167813	261167977	.	+	0	Parent=AAEL019916-RA
AaegL5_2	VEuPathDB	CDS	261182352	261182504	.	+	0	Parent=AAEL019916-RA
AaegL5_2	VEuPathDB	CDS	261182701	261182775	.	+	0	Parent=AAEL019916-RA
AaegL5_2	VEuPathDB	pseudogenic_transcript	261153416	261154018	.	-	.	ID=AAEL025748-RA;geneID=AAEL025748
AaegL5_2	VEuPathDB	exon	261153416	261154018	.	-	.	Parent=AAEL025748-RA
AaegL5_2	VEuPathDB	mRNA	261455035	261647473	.	+	.	ID=AAEL001500-RA;geneID=AAEL001500
AaegL5_2	VEuPathDB	exon	261455035	261456364	.	+	.	Parent=AAEL001500-RA
AaegL5_2	VEuPathDB	exon	261592868	261593057	.	+	.	Parent=AAEL001500-RA
AaegL5_2	VEuPathDB	exon	261593123	261593253	.	+	.	Parent=AAEL001500-RA
AaegL5_2	VEuPathDB	exon	261593652	261593861	.	+	.	Parent=AAEL001500-RA
AaegL5_2	VEuPathDB	exon	261630732	261630852	.	+	.	Parent=AAEL001500-RA
AaegL5_2	VEuPathDB	exon	261637058	261637220	.	+	.	Parent=AAEL001500-RA
AaegL5_2	VEuPathDB	exon	261637818	261638030	.	+	.	Parent=AAEL001500-RA
AaegL5_2	VEuPathDB	exon	261646443	261647473	.	+	.	Parent=AAEL001500-RA
AaegL5_2	VEuPathDB	CDS	261456205	261456364	.	+	0	Parent=AAEL001500-RA
AaegL5_2	VEuPathDB	CDS	261592868	261593057	.	+	2	Parent=AAEL001500-RA
AaegL5_2	VEuPathDB	CDS	261593123	261593253	.	+	1	Parent=AAEL001500-RA
AaegL5_2	VEuPathDB	CDS	261593652	261593861	.	+	2	Parent=AAEL001500-RA
AaegL5_2	VEuPathDB	CDS	261630732	261630852	.	+	2	Parent=AAEL001500-RA
AaegL5_2	VEuPathDB	CDS	261637058	261637220	.	+	1	Parent=AAEL001500-RA
AaegL5_2	VEuPathDB	CDS	261637818	261638030	.	+	0	Parent=AAEL001500-RA
AaegL5_2	VEuPathDB	CDS	261646443	261646613	.	+	0	Parent=AAEL001500-RA
AaegL5_2	VEuPathDB	lnc_RNA	261592952	261593910	.	-	.	ID=AAEL022579-RA;geneID=AAEL022579
AaegL5_2	VEuPathDB	exon	261592952	261593036	.	-	.	Parent=AAEL022579-RA
AaegL5_2	VEuPathDB	exon	261593548	261593710	.	-	.	Parent=AAEL022579-RA
AaegL5_2	VEuPathDB	exon	261593783	261593910	.	-	.	Parent=AAEL022579-RA
AaegL5_2	VEuPathDB	mRNA	261657783	261676854	.	-	.	ID=AAEL026751-RA;geneID=AAEL026751
AaegL5_2	VEuPathDB	exon	261657783	261658342	.	-	.	Parent=AAEL026751-RA
AaegL5_2	VEuPathDB	exon	261658519	261659891	.	-	.	Parent=AAEL026751-RA
AaegL5_2	VEuPathDB	exon	261665135	261665684	.	-	.	Parent=AAEL026751-RA
AaegL5_2	VEuPathDB	exon	261676234	261676854	.	-	.	Parent=AAEL026751-RA
AaegL5_2	VEuPathDB	CDS	261658197	261658342	.	-	2	Parent=AAEL026751-RA
AaegL5_2	VEuPathDB	CDS	261658519	261659891	.	-	1	Parent=AAEL026751-RA
AaegL5_2	VEuPathDB	CDS	261665135	261665684	.	-	2	Parent=AAEL026751-RA
AaegL5_2	VEuPathDB	CDS	261676234	261676417	.	-	0	Parent=AAEL026751-RA
AaegL5_2	VEuPathDB	mRNA	261693076	261713793	.	+	.	ID=AAEL001473-RB;geneID=AAEL001473
AaegL5_2	VEuPathDB	exon	261693076	261693852	.	+	.	Parent=AAEL001473-RB
AaegL5_2	VEuPathDB	exon	261701662	261702462	.	+	.	Parent=AAEL001473-RB
AaegL5_2	VEuPathDB	exon	261705342	261705754	.	+	.	Parent=AAEL001473-RB
AaegL5_2	VEuPathDB	exon	261709147	261709244	.	+	.	Parent=AAEL001473-RB
AaegL5_2	VEuPathDB	exon	261709300	261709475	.	+	.	Parent=AAEL001473-RB
AaegL5_2	VEuPathDB	exon	261709539	261709923	.	+	.	Parent=AAEL001473-RB
AaegL5_2	VEuPathDB	exon	261709985	261710158	.	+	.	Parent=AAEL001473-RB
AaegL5_2	VEuPathDB	exon	261710957	261711181	.	+	.	Parent=AAEL001473-RB
AaegL5_2	VEuPathDB	exon	261711403	261711599	.	+	.	Parent=AAEL001473-RB
AaegL5_2	VEuPathDB	exon	261711671	261712001	.	+	.	Parent=AAEL001473-RB
AaegL5_2	VEuPathDB	exon	261712067	261712411	.	+	.	Parent=AAEL001473-RB
AaegL5_2	VEuPathDB	exon	261713102	261713231	.	+	.	Parent=AAEL001473-RB
AaegL5_2	VEuPathDB	exon	261713312	261713793	.	+	.	Parent=AAEL001473-RB
AaegL5_2	VEuPathDB	CDS	261693692	261693852	.	+	0	Parent=AAEL001473-RB
AaegL5_2	VEuPathDB	CDS	261701662	261702462	.	+	1	Parent=AAEL001473-RB
AaegL5_2	VEuPathDB	CDS	261705342	261705754	.	+	1	Parent=AAEL001473-RB
AaegL5_2	VEuPathDB	CDS	261709147	261709244	.	+	2	Parent=AAEL001473-RB
AaegL5_2	VEuPathDB	CDS	261709300	261709475	.	+	0	Parent=AAEL001473-RB
AaegL5_2	VEuPathDB	CDS	261709539	261709923	.	+	1	Parent=AAEL001473-RB
AaegL5_2	VEuPathDB	CDS	261709985	261710158	.	+	0	Parent=AAEL001473-RB
AaegL5_2	VEuPathDB	CDS	261710957	261711181	.	+	0	Parent=AAEL001473-RB
AaegL5_2	VEuPathDB	CDS	261711403	261711599	.	+	0	Parent=AAEL001473-RB
AaegL5_2	VEuPathDB	CDS	261711671	261712001	.	+	1	Parent=AAEL001473-RB
AaegL5_2	VEuPathDB	CDS	261712067	261712411	.	+	0	Parent=AAEL001473-RB
AaegL5_2	VEuPathDB	CDS	261713102	261713231	.	+	0	Parent=AAEL001473-RB
AaegL5_2	VEuPathDB	CDS	261713312	261713517	.	+	2	Parent=AAEL001473-RB
AaegL5_2	VEuPathDB	mRNA	261693076	261713793	.	+	.	ID=AAEL001473-RC;geneID=AAEL001473
AaegL5_2	VEuPathDB	exon	261693076	261693852	.	+	.	Parent=AAEL001473-RC
AaegL5_2	VEuPathDB	exon	261701662	261702462	.	+	.	Parent=AAEL001473-RC
AaegL5_2	VEuPathDB	exon	261705342	261705754	.	+	.	Parent=AAEL001473-RC
AaegL5_2	VEuPathDB	exon	261709147	261709244	.	+	.	Parent=AAEL001473-RC
AaegL5_2	VEuPathDB	exon	261709300	261709475	.	+	.	Parent=AAEL001473-RC
AaegL5_2	VEuPathDB	exon	261709539	261709923	.	+	.	Parent=AAEL001473-RC
AaegL5_2	VEuPathDB	exon	261709985	261710158	.	+	.	Parent=AAEL001473-RC
AaegL5_2	VEuPathDB	exon	261710957	261711181	.	+	.	Parent=AAEL001473-RC
AaegL5_2	VEuPathDB	exon	261711403	261711599	.	+	.	Parent=AAEL001473-RC
AaegL5_2	VEuPathDB	exon	261711671	261711944	.	+	.	Parent=AAEL001473-RC
AaegL5_2	VEuPathDB	exon	261712067	261712411	.	+	.	Parent=AAEL001473-RC
AaegL5_2	VEuPathDB	exon	261713102	261713231	.	+	.	Parent=AAEL001473-RC
AaegL5_2	VEuPathDB	exon	261713312	261713793	.	+	.	Parent=AAEL001473-RC
AaegL5_2	VEuPathDB	CDS	261693692	261693852	.	+	0	Parent=AAEL001473-RC
AaegL5_2	VEuPathDB	CDS	261701662	261702462	.	+	1	Parent=AAEL001473-RC
AaegL5_2	VEuPathDB	CDS	261705342	261705754	.	+	1	Parent=AAEL001473-RC
AaegL5_2	VEuPathDB	CDS	261709147	261709244	.	+	2	Parent=AAEL001473-RC
AaegL5_2	VEuPathDB	CDS	261709300	261709475	.	+	0	Parent=AAEL001473-RC
AaegL5_2	VEuPathDB	CDS	261709539	261709923	.	+	1	Parent=AAEL001473-RC
AaegL5_2	VEuPathDB	CDS	261709985	261710158	.	+	0	Parent=AAEL001473-RC
AaegL5_2	VEuPathDB	CDS	261710957	261711181	.	+	0	Parent=AAEL001473-RC
AaegL5_2	VEuPathDB	CDS	261711403	261711599	.	+	0	Parent=AAEL001473-RC
AaegL5_2	VEuPathDB	CDS	261711671	261711944	.	+	1	Parent=AAEL001473-RC
AaegL5_2	VEuPathDB	CDS	261712067	261712411	.	+	0	Parent=AAEL001473-RC
AaegL5_2	VEuPathDB	CDS	261713102	261713231	.	+	0	Parent=AAEL001473-RC
AaegL5_2	VEuPathDB	CDS	261713312	261713517	.	+	2	Parent=AAEL001473-RC
AaegL5_2	VEuPathDB	mRNA	261693076	261713793	.	+	.	ID=AAEL001473-RD;geneID=AAEL001473
AaegL5_2	VEuPathDB	exon	261693076	261693852	.	+	.	Parent=AAEL001473-RD
AaegL5_2	VEuPathDB	exon	261701662	261702462	.	+	.	Parent=AAEL001473-RD
AaegL5_2	VEuPathDB	exon	261705342	261705754	.	+	.	Parent=AAEL001473-RD
AaegL5_2	VEuPathDB	exon	261709147	261709244	.	+	.	Parent=AAEL001473-RD
AaegL5_2	VEuPathDB	exon	261709300	261709475	.	+	.	Parent=AAEL001473-RD
AaegL5_2	VEuPathDB	exon	261709539	261709923	.	+	.	Parent=AAEL001473-RD
AaegL5_2	VEuPathDB	exon	261709985	261710158	.	+	.	Parent=AAEL001473-RD
AaegL5_2	VEuPathDB	exon	261710957	261711181	.	+	.	Parent=AAEL001473-RD
AaegL5_2	VEuPathDB	exon	261711403	261711599	.	+	.	Parent=AAEL001473-RD
AaegL5_2	VEuPathDB	exon	261711755	261712001	.	+	.	Parent=AAEL001473-RD
AaegL5_2	VEuPathDB	exon	261712067	261712411	.	+	.	Parent=AAEL001473-RD
AaegL5_2	VEuPathDB	exon	261713102	261713231	.	+	.	Parent=AAEL001473-RD
AaegL5_2	VEuPathDB	exon	261713312	261713793	.	+	.	Parent=AAEL001473-RD
AaegL5_2	VEuPathDB	CDS	261693692	261693852	.	+	0	Parent=AAEL001473-RD
AaegL5_2	VEuPathDB	CDS	261701662	261702462	.	+	1	Parent=AAEL001473-RD
AaegL5_2	VEuPathDB	CDS	261705342	261705754	.	+	1	Parent=AAEL001473-RD
AaegL5_2	VEuPathDB	CDS	261709147	261709244	.	+	2	Parent=AAEL001473-RD
AaegL5_2	VEuPathDB	CDS	261709300	261709475	.	+	0	Parent=AAEL001473-RD
AaegL5_2	VEuPathDB	CDS	261709539	261709923	.	+	1	Parent=AAEL001473-RD
AaegL5_2	VEuPathDB	CDS	261709985	261710158	.	+	0	Parent=AAEL001473-RD
AaegL5_2	VEuPathDB	CDS	261710957	261711181	.	+	0	Parent=AAEL001473-RD
AaegL5_2	VEuPathDB	CDS	261711403	261711599	.	+	0	Parent=AAEL001473-RD
AaegL5_2	VEuPathDB	CDS	261711755	261712001	.	+	1	Parent=AAEL001473-RD
AaegL5_2	VEuPathDB	CDS	261712067	261712411	.	+	0	Parent=AAEL001473-RD
AaegL5_2	VEuPathDB	CDS	261713102	261713231	.	+	0	Parent=AAEL001473-RD
AaegL5_2	VEuPathDB	CDS	261713312	261713517	.	+	2	Parent=AAEL001473-RD
AaegL5_2	VEuPathDB	mRNA	261693076	261723076	.	+	.	ID=AAEL001473-RE;geneID=AAEL001473
AaegL5_2	VEuPathDB	exon	261693076	261693852	.	+	.	Parent=AAEL001473-RE
AaegL5_2	VEuPathDB	exon	261701662	261702462	.	+	.	Parent=AAEL001473-RE
AaegL5_2	VEuPathDB	exon	261705342	261705754	.	+	.	Parent=AAEL001473-RE
AaegL5_2	VEuPathDB	exon	261709147	261709244	.	+	.	Parent=AAEL001473-RE
AaegL5_2	VEuPathDB	exon	261709300	261709475	.	+	.	Parent=AAEL001473-RE
AaegL5_2	VEuPathDB	exon	261709539	261709923	.	+	.	Parent=AAEL001473-RE
AaegL5_2	VEuPathDB	exon	261709985	261710158	.	+	.	Parent=AAEL001473-RE
AaegL5_2	VEuPathDB	exon	261710957	261711181	.	+	.	Parent=AAEL001473-RE
AaegL5_2	VEuPathDB	exon	261711403	261711599	.	+	.	Parent=AAEL001473-RE
AaegL5_2	VEuPathDB	exon	261711671	261712001	.	+	.	Parent=AAEL001473-RE
AaegL5_2	VEuPathDB	exon	261712067	261712411	.	+	.	Parent=AAEL001473-RE
AaegL5_2	VEuPathDB	exon	261713102	261713231	.	+	.	Parent=AAEL001473-RE
AaegL5_2	VEuPathDB	exon	261713312	261713485	.	+	.	Parent=AAEL001473-RE
AaegL5_2	VEuPathDB	exon	261721697	261723076	.	+	.	Parent=AAEL001473-RE
AaegL5_2	VEuPathDB	CDS	261693692	261693852	.	+	0	Parent=AAEL001473-RE
AaegL5_2	VEuPathDB	CDS	261701662	261702462	.	+	1	Parent=AAEL001473-RE
AaegL5_2	VEuPathDB	CDS	261705342	261705754	.	+	1	Parent=AAEL001473-RE
AaegL5_2	VEuPathDB	CDS	261709147	261709244	.	+	2	Parent=AAEL001473-RE
AaegL5_2	VEuPathDB	CDS	261709300	261709475	.	+	0	Parent=AAEL001473-RE
AaegL5_2	VEuPathDB	CDS	261709539	261709923	.	+	1	Parent=AAEL001473-RE
AaegL5_2	VEuPathDB	CDS	261709985	261710158	.	+	0	Parent=AAEL001473-RE
AaegL5_2	VEuPathDB	CDS	261710957	261711181	.	+	0	Parent=AAEL001473-RE
AaegL5_2	VEuPathDB	CDS	261711403	261711599	.	+	0	Parent=AAEL001473-RE
AaegL5_2	VEuPathDB	CDS	261711671	261712001	.	+	1	Parent=AAEL001473-RE
AaegL5_2	VEuPathDB	CDS	261712067	261712411	.	+	0	Parent=AAEL001473-RE
AaegL5_2	VEuPathDB	CDS	261713102	261713231	.	+	0	Parent=AAEL001473-RE
AaegL5_2	VEuPathDB	CDS	261713312	261713485	.	+	2	Parent=AAEL001473-RE
AaegL5_2	VEuPathDB	CDS	261721697	261721707	.	+	2	Parent=AAEL001473-RE
AaegL5_2	VEuPathDB	mRNA	261693076	261723076	.	+	.	ID=AAEL001473-RF;geneID=AAEL001473
AaegL5_2	VEuPathDB	exon	261693076	261693852	.	+	.	Parent=AAEL001473-RF
AaegL5_2	VEuPathDB	exon	261701662	261702462	.	+	.	Parent=AAEL001473-RF
AaegL5_2	VEuPathDB	exon	261705342	261705754	.	+	.	Parent=AAEL001473-RF
AaegL5_2	VEuPathDB	exon	261709147	261709244	.	+	.	Parent=AAEL001473-RF
AaegL5_2	VEuPathDB	exon	261709300	261709475	.	+	.	Parent=AAEL001473-RF
AaegL5_2	VEuPathDB	exon	261709539	261709923	.	+	.	Parent=AAEL001473-RF
AaegL5_2	VEuPathDB	exon	261709985	261710158	.	+	.	Parent=AAEL001473-RF
AaegL5_2	VEuPathDB	exon	261710957	261711181	.	+	.	Parent=AAEL001473-RF
AaegL5_2	VEuPathDB	exon	261711403	261711599	.	+	.	Parent=AAEL001473-RF
AaegL5_2	VEuPathDB	exon	261711671	261712001	.	+	.	Parent=AAEL001473-RF
AaegL5_2	VEuPathDB	exon	261712067	261712411	.	+	.	Parent=AAEL001473-RF
AaegL5_2	VEuPathDB	exon	261713102	261713231	.	+	.	Parent=AAEL001473-RF
AaegL5_2	VEuPathDB	exon	261713312	261713485	.	+	.	Parent=AAEL001473-RF
AaegL5_2	VEuPathDB	exon	261721697	261721891	.	+	.	Parent=AAEL001473-RF
AaegL5_2	VEuPathDB	exon	261721970	261723076	.	+	.	Parent=AAEL001473-RF
AaegL5_2	VEuPathDB	mRNA	261762679	261989727	.	-	.	ID=AAEL001503-RS;geneID=AAEL001503
AaegL5_2	VEuPathDB	exon	261762679	261763775	.	-	.	Parent=AAEL001503-RS
AaegL5_2	VEuPathDB	exon	261773312	261773377	.	-	.	Parent=AAEL001503-RS
AaegL5_2	VEuPathDB	exon	261784391	261784712	.	-	.	Parent=AAEL001503-RS
AaegL5_2	VEuPathDB	exon	261790491	261790655	.	-	.	Parent=AAEL001503-RS
AaegL5_2	VEuPathDB	exon	261791351	261791416	.	-	.	Parent=AAEL001503-RS
AaegL5_2	VEuPathDB	exon	261792191	261792529	.	-	.	Parent=AAEL001503-RS
AaegL5_2	VEuPathDB	exon	261807095	261807205	.	-	.	Parent=AAEL001503-RS
AaegL5_2	VEuPathDB	exon	261816725	261816797	.	-	.	Parent=AAEL001503-RS
AaegL5_2	VEuPathDB	exon	261816910	261816984	.	-	.	Parent=AAEL001503-RS
AaegL5_2	VEuPathDB	exon	261817060	261817116	.	-	.	Parent=AAEL001503-RS
AaegL5_2	VEuPathDB	exon	261839764	261839772	.	-	.	Parent=AAEL001503-RS
AaegL5_2	VEuPathDB	exon	261840404	261840418	.	-	.	Parent=AAEL001503-RS
AaegL5_2	VEuPathDB	exon	261841728	261841863	.	-	.	Parent=AAEL001503-RS
AaegL5_2	VEuPathDB	exon	261842353	261842534	.	-	.	Parent=AAEL001503-RS
AaegL5_2	VEuPathDB	exon	261842597	261842722	.	-	.	Parent=AAEL001503-RS
AaegL5_2	VEuPathDB	exon	261850092	261850300	.	-	.	Parent=AAEL001503-RS
AaegL5_2	VEuPathDB	exon	261850368	261850451	.	-	.	Parent=AAEL001503-RS
AaegL5_2	VEuPathDB	exon	261850523	261850740	.	-	.	Parent=AAEL001503-RS
AaegL5_2	VEuPathDB	exon	261855784	261855922	.	-	.	Parent=AAEL001503-RS
AaegL5_2	VEuPathDB	exon	261856336	261856456	.	-	.	Parent=AAEL001503-RS
AaegL5_2	VEuPathDB	exon	261857665	261857858	.	-	.	Parent=AAEL001503-RS
AaegL5_2	VEuPathDB	exon	261876502	261876765	.	-	.	Parent=AAEL001503-RS
AaegL5_2	VEuPathDB	exon	261905291	261905506	.	-	.	Parent=AAEL001503-RS
AaegL5_2	VEuPathDB	exon	261905594	261905630	.	-	.	Parent=AAEL001503-RS
AaegL5_2	VEuPathDB	exon	261925657	261926607	.	-	.	Parent=AAEL001503-RS
AaegL5_2	VEuPathDB	exon	261979882	261979920	.	-	.	Parent=AAEL001503-RS
AaegL5_2	VEuPathDB	exon	261989646	261989727	.	-	.	Parent=AAEL001503-RS
AaegL5_2	VEuPathDB	CDS	261763550	261763775	.	-	1	Parent=AAEL001503-RS
AaegL5_2	VEuPathDB	CDS	261773312	261773377	.	-	1	Parent=AAEL001503-RS
AaegL5_2	VEuPathDB	CDS	261784391	261784712	.	-	2	Parent=AAEL001503-RS
AaegL5_2	VEuPathDB	CDS	261790491	261790655	.	-	2	Parent=AAEL001503-RS
AaegL5_2	VEuPathDB	CDS	261791351	261791416	.	-	2	Parent=AAEL001503-RS
AaegL5_2	VEuPathDB	CDS	261792191	261792529	.	-	2	Parent=AAEL001503-RS
AaegL5_2	VEuPathDB	CDS	261807095	261807205	.	-	2	Parent=AAEL001503-RS
AaegL5_2	VEuPathDB	CDS	261816725	261816797	.	-	0	Parent=AAEL001503-RS
AaegL5_2	VEuPathDB	CDS	261816910	261816984	.	-	0	Parent=AAEL001503-RS
AaegL5_2	VEuPathDB	CDS	261817060	261817116	.	-	0	Parent=AAEL001503-RS
AaegL5_2	VEuPathDB	CDS	261839764	261839772	.	-	0	Parent=AAEL001503-RS
AaegL5_2	VEuPathDB	CDS	261840404	261840418	.	-	0	Parent=AAEL001503-RS
AaegL5_2	VEuPathDB	CDS	261841728	261841863	.	-	1	Parent=AAEL001503-RS
AaegL5_2	VEuPathDB	CDS	261842353	261842534	.	-	0	Parent=AAEL001503-RS
AaegL5_2	VEuPathDB	CDS	261842597	261842722	.	-	0	Parent=AAEL001503-RS
AaegL5_2	VEuPathDB	CDS	261850092	261850300	.	-	2	Parent=AAEL001503-RS
AaegL5_2	VEuPathDB	CDS	261850368	261850451	.	-	2	Parent=AAEL001503-RS
AaegL5_2	VEuPathDB	CDS	261850523	261850740	.	-	1	Parent=AAEL001503-RS
AaegL5_2	VEuPathDB	CDS	261855784	261855922	.	-	2	Parent=AAEL001503-RS
AaegL5_2	VEuPathDB	CDS	261856336	261856456	.	-	0	Parent=AAEL001503-RS
AaegL5_2	VEuPathDB	CDS	261857665	261857858	.	-	2	Parent=AAEL001503-RS
AaegL5_2	VEuPathDB	CDS	261876502	261876765	.	-	2	Parent=AAEL001503-RS
AaegL5_2	VEuPathDB	CDS	261905291	261905506	.	-	2	Parent=AAEL001503-RS
AaegL5_2	VEuPathDB	CDS	261905594	261905630	.	-	0	Parent=AAEL001503-RS
AaegL5_2	VEuPathDB	CDS	261925657	261926202	.	-	0	Parent=AAEL001503-RS
AaegL5_2	VEuPathDB	mRNA	261762679	261990539	.	-	.	ID=AAEL001503-RB;geneID=AAEL001503
AaegL5_2	VEuPathDB	exon	261762679	261763775	.	-	.	Parent=AAEL001503-RB
AaegL5_2	VEuPathDB	exon	261773312	261773377	.	-	.	Parent=AAEL001503-RB
AaegL5_2	VEuPathDB	exon	261784391	261784712	.	-	.	Parent=AAEL001503-RB
AaegL5_2	VEuPathDB	exon	261790491	261790655	.	-	.	Parent=AAEL001503-RB
AaegL5_2	VEuPathDB	exon	261791351	261791416	.	-	.	Parent=AAEL001503-RB
AaegL5_2	VEuPathDB	exon	261792191	261792529	.	-	.	Parent=AAEL001503-RB
AaegL5_2	VEuPathDB	exon	261807095	261807205	.	-	.	Parent=AAEL001503-RB
AaegL5_2	VEuPathDB	exon	261816725	261816797	.	-	.	Parent=AAEL001503-RB
AaegL5_2	VEuPathDB	exon	261816910	261816984	.	-	.	Parent=AAEL001503-RB
AaegL5_2	VEuPathDB	exon	261817060	261817116	.	-	.	Parent=AAEL001503-RB
AaegL5_2	VEuPathDB	exon	261841728	261841863	.	-	.	Parent=AAEL001503-RB
AaegL5_2	VEuPathDB	exon	261842380	261842534	.	-	.	Parent=AAEL001503-RB
AaegL5_2	VEuPathDB	exon	261842597	261842722	.	-	.	Parent=AAEL001503-RB
AaegL5_2	VEuPathDB	exon	261850092	261850300	.	-	.	Parent=AAEL001503-RB
AaegL5_2	VEuPathDB	exon	261850368	261850451	.	-	.	Parent=AAEL001503-RB
AaegL5_2	VEuPathDB	exon	261850523	261850740	.	-	.	Parent=AAEL001503-RB
AaegL5_2	VEuPathDB	exon	261855784	261855922	.	-	.	Parent=AAEL001503-RB
AaegL5_2	VEuPathDB	exon	261856336	261856456	.	-	.	Parent=AAEL001503-RB
AaegL5_2	VEuPathDB	exon	261857665	261857858	.	-	.	Parent=AAEL001503-RB
AaegL5_2	VEuPathDB	exon	261876502	261876765	.	-	.	Parent=AAEL001503-RB
AaegL5_2	VEuPathDB	exon	261905291	261905506	.	-	.	Parent=AAEL001503-RB
AaegL5_2	VEuPathDB	exon	261905594	261905630	.	-	.	Parent=AAEL001503-RB
AaegL5_2	VEuPathDB	exon	261925657	261926607	.	-	.	Parent=AAEL001503-RB
AaegL5_2	VEuPathDB	exon	261979882	261979920	.	-	.	Parent=AAEL001503-RB
AaegL5_2	VEuPathDB	exon	261989800	261990539	.	-	.	Parent=AAEL001503-RB
AaegL5_2	VEuPathDB	CDS	261763550	261763775	.	-	1	Parent=AAEL001503-RB
AaegL5_2	VEuPathDB	CDS	261773312	261773377	.	-	1	Parent=AAEL001503-RB
AaegL5_2	VEuPathDB	CDS	261784391	261784712	.	-	2	Parent=AAEL001503-RB
AaegL5_2	VEuPathDB	CDS	261790491	261790655	.	-	2	Parent=AAEL001503-RB
AaegL5_2	VEuPathDB	CDS	261791351	261791416	.	-	2	Parent=AAEL001503-RB
AaegL5_2	VEuPathDB	CDS	261792191	261792529	.	-	2	Parent=AAEL001503-RB
AaegL5_2	VEuPathDB	CDS	261807095	261807205	.	-	2	Parent=AAEL001503-RB
AaegL5_2	VEuPathDB	CDS	261816725	261816797	.	-	0	Parent=AAEL001503-RB
AaegL5_2	VEuPathDB	CDS	261816910	261816984	.	-	0	Parent=AAEL001503-RB
AaegL5_2	VEuPathDB	CDS	261817060	261817116	.	-	0	Parent=AAEL001503-RB
AaegL5_2	VEuPathDB	CDS	261841728	261841863	.	-	1	Parent=AAEL001503-RB
AaegL5_2	VEuPathDB	CDS	261842380	261842534	.	-	0	Parent=AAEL001503-RB
AaegL5_2	VEuPathDB	CDS	261842597	261842722	.	-	0	Parent=AAEL001503-RB
AaegL5_2	VEuPathDB	CDS	261850092	261850300	.	-	2	Parent=AAEL001503-RB
AaegL5_2	VEuPathDB	CDS	261850368	261850451	.	-	2	Parent=AAEL001503-RB
AaegL5_2	VEuPathDB	CDS	261850523	261850740	.	-	1	Parent=AAEL001503-RB
AaegL5_2	VEuPathDB	CDS	261855784	261855922	.	-	2	Parent=AAEL001503-RB
AaegL5_2	VEuPathDB	CDS	261856336	261856456	.	-	0	Parent=AAEL001503-RB
AaegL5_2	VEuPathDB	CDS	261857665	261857858	.	-	2	Parent=AAEL001503-RB
AaegL5_2	VEuPathDB	CDS	261876502	261876765	.	-	2	Parent=AAEL001503-RB
AaegL5_2	VEuPathDB	CDS	261905291	261905506	.	-	2	Parent=AAEL001503-RB
AaegL5_2	VEuPathDB	CDS	261905594	261905630	.	-	0	Parent=AAEL001503-RB
AaegL5_2	VEuPathDB	CDS	261925657	261926202	.	-	0	Parent=AAEL001503-RB
AaegL5_2	VEuPathDB	mRNA	261762679	261990541	.	-	.	ID=AAEL001503-RP;geneID=AAEL001503
AaegL5_2	VEuPathDB	exon	261762679	261763775	.	-	.	Parent=AAEL001503-RP
AaegL5_2	VEuPathDB	exon	261773312	261773377	.	-	.	Parent=AAEL001503-RP
AaegL5_2	VEuPathDB	exon	261784391	261784712	.	-	.	Parent=AAEL001503-RP
AaegL5_2	VEuPathDB	exon	261790491	261790655	.	-	.	Parent=AAEL001503-RP
AaegL5_2	VEuPathDB	exon	261791351	261791416	.	-	.	Parent=AAEL001503-RP
AaegL5_2	VEuPathDB	exon	261792191	261792529	.	-	.	Parent=AAEL001503-RP
AaegL5_2	VEuPathDB	exon	261807095	261807205	.	-	.	Parent=AAEL001503-RP
AaegL5_2	VEuPathDB	exon	261816725	261816797	.	-	.	Parent=AAEL001503-RP
AaegL5_2	VEuPathDB	exon	261816910	261816984	.	-	.	Parent=AAEL001503-RP
AaegL5_2	VEuPathDB	exon	261817060	261817116	.	-	.	Parent=AAEL001503-RP
AaegL5_2	VEuPathDB	exon	261839764	261839772	.	-	.	Parent=AAEL001503-RP
AaegL5_2	VEuPathDB	exon	261840404	261840418	.	-	.	Parent=AAEL001503-RP
AaegL5_2	VEuPathDB	exon	261841728	261841863	.	-	.	Parent=AAEL001503-RP
AaegL5_2	VEuPathDB	exon	261842380	261842534	.	-	.	Parent=AAEL001503-RP
AaegL5_2	VEuPathDB	exon	261842597	261842722	.	-	.	Parent=AAEL001503-RP
AaegL5_2	VEuPathDB	exon	261850092	261850300	.	-	.	Parent=AAEL001503-RP
AaegL5_2	VEuPathDB	exon	261850368	261850451	.	-	.	Parent=AAEL001503-RP
AaegL5_2	VEuPathDB	exon	261850523	261850740	.	-	.	Parent=AAEL001503-RP
AaegL5_2	VEuPathDB	exon	261855784	261855922	.	-	.	Parent=AAEL001503-RP
AaegL5_2	VEuPathDB	exon	261856336	261856456	.	-	.	Parent=AAEL001503-RP
AaegL5_2	VEuPathDB	exon	261857665	261857858	.	-	.	Parent=AAEL001503-RP
AaegL5_2	VEuPathDB	exon	261876502	261876765	.	-	.	Parent=AAEL001503-RP
AaegL5_2	VEuPathDB	exon	261905291	261905506	.	-	.	Parent=AAEL001503-RP
AaegL5_2	VEuPathDB	exon	261905594	261905630	.	-	.	Parent=AAEL001503-RP
AaegL5_2	VEuPathDB	exon	261925657	261926607	.	-	.	Parent=AAEL001503-RP
AaegL5_2	VEuPathDB	exon	261979882	261979920	.	-	.	Parent=AAEL001503-RP
AaegL5_2	VEuPathDB	exon	261989800	261990541	.	-	.	Parent=AAEL001503-RP
AaegL5_2	VEuPathDB	CDS	261763550	261763775	.	-	1	Parent=AAEL001503-RP
AaegL5_2	VEuPathDB	CDS	261773312	261773377	.	-	1	Parent=AAEL001503-RP
AaegL5_2	VEuPathDB	CDS	261784391	261784712	.	-	2	Parent=AAEL001503-RP
AaegL5_2	VEuPathDB	CDS	261790491	261790655	.	-	2	Parent=AAEL001503-RP
AaegL5_2	VEuPathDB	CDS	261791351	261791416	.	-	2	Parent=AAEL001503-RP
AaegL5_2	VEuPathDB	CDS	261792191	261792529	.	-	2	Parent=AAEL001503-RP
AaegL5_2	VEuPathDB	CDS	261807095	261807205	.	-	2	Parent=AAEL001503-RP
AaegL5_2	VEuPathDB	CDS	261816725	261816797	.	-	0	Parent=AAEL001503-RP
AaegL5_2	VEuPathDB	CDS	261816910	261816984	.	-	0	Parent=AAEL001503-RP
AaegL5_2	VEuPathDB	CDS	261817060	261817116	.	-	0	Parent=AAEL001503-RP
AaegL5_2	VEuPathDB	CDS	261839764	261839772	.	-	0	Parent=AAEL001503-RP
AaegL5_2	VEuPathDB	CDS	261840404	261840418	.	-	0	Parent=AAEL001503-RP
AaegL5_2	VEuPathDB	CDS	261841728	261841863	.	-	1	Parent=AAEL001503-RP
AaegL5_2	VEuPathDB	CDS	261842380	261842534	.	-	0	Parent=AAEL001503-RP
AaegL5_2	VEuPathDB	CDS	261842597	261842722	.	-	0	Parent=AAEL001503-RP
AaegL5_2	VEuPathDB	CDS	261850092	261850300	.	-	2	Parent=AAEL001503-RP
AaegL5_2	VEuPathDB	CDS	261850368	261850451	.	-	2	Parent=AAEL001503-RP
AaegL5_2	VEuPathDB	CDS	261850523	261850740	.	-	1	Parent=AAEL001503-RP
AaegL5_2	VEuPathDB	CDS	261855784	261855922	.	-	2	Parent=AAEL001503-RP
AaegL5_2	VEuPathDB	CDS	261856336	261856456	.	-	0	Parent=AAEL001503-RP
AaegL5_2	VEuPathDB	CDS	261857665	261857858	.	-	2	Parent=AAEL001503-RP
AaegL5_2	VEuPathDB	CDS	261876502	261876765	.	-	2	Parent=AAEL001503-RP
AaegL5_2	VEuPathDB	CDS	261905291	261905506	.	-	2	Parent=AAEL001503-RP
AaegL5_2	VEuPathDB	CDS	261905594	261905630	.	-	0	Parent=AAEL001503-RP
AaegL5_2	VEuPathDB	CDS	261925657	261926202	.	-	0	Parent=AAEL001503-RP
AaegL5_2	VEuPathDB	mRNA	261762679	261990545	.	-	.	ID=AAEL001503-RF;geneID=AAEL001503
AaegL5_2	VEuPathDB	exon	261762679	261763775	.	-	.	Parent=AAEL001503-RF
AaegL5_2	VEuPathDB	exon	261773312	261773377	.	-	.	Parent=AAEL001503-RF
AaegL5_2	VEuPathDB	exon	261784391	261784712	.	-	.	Parent=AAEL001503-RF
AaegL5_2	VEuPathDB	exon	261790491	261790655	.	-	.	Parent=AAEL001503-RF
AaegL5_2	VEuPathDB	exon	261791351	261791416	.	-	.	Parent=AAEL001503-RF
AaegL5_2	VEuPathDB	exon	261792191	261792529	.	-	.	Parent=AAEL001503-RF
AaegL5_2	VEuPathDB	exon	261807095	261807205	.	-	.	Parent=AAEL001503-RF
AaegL5_2	VEuPathDB	exon	261816725	261816797	.	-	.	Parent=AAEL001503-RF
AaegL5_2	VEuPathDB	exon	261816910	261816984	.	-	.	Parent=AAEL001503-RF
AaegL5_2	VEuPathDB	exon	261817060	261817116	.	-	.	Parent=AAEL001503-RF
AaegL5_2	VEuPathDB	exon	261840404	261840418	.	-	.	Parent=AAEL001503-RF
AaegL5_2	VEuPathDB	exon	261841728	261841863	.	-	.	Parent=AAEL001503-RF
AaegL5_2	VEuPathDB	exon	261842353	261842534	.	-	.	Parent=AAEL001503-RF
AaegL5_2	VEuPathDB	exon	261842597	261842722	.	-	.	Parent=AAEL001503-RF
AaegL5_2	VEuPathDB	exon	261850092	261850300	.	-	.	Parent=AAEL001503-RF
AaegL5_2	VEuPathDB	exon	261850368	261850451	.	-	.	Parent=AAEL001503-RF
AaegL5_2	VEuPathDB	exon	261850523	261850740	.	-	.	Parent=AAEL001503-RF
AaegL5_2	VEuPathDB	exon	261855784	261855922	.	-	.	Parent=AAEL001503-RF
AaegL5_2	VEuPathDB	exon	261856336	261856456	.	-	.	Parent=AAEL001503-RF
AaegL5_2	VEuPathDB	exon	261857665	261857858	.	-	.	Parent=AAEL001503-RF
AaegL5_2	VEuPathDB	exon	261876502	261876765	.	-	.	Parent=AAEL001503-RF
AaegL5_2	VEuPathDB	exon	261905291	261905506	.	-	.	Parent=AAEL001503-RF
AaegL5_2	VEuPathDB	exon	261905594	261905630	.	-	.	Parent=AAEL001503-RF
AaegL5_2	VEuPathDB	exon	261925657	261926607	.	-	.	Parent=AAEL001503-RF
AaegL5_2	VEuPathDB	exon	261979882	261979920	.	-	.	Parent=AAEL001503-RF
AaegL5_2	VEuPathDB	exon	261989800	261990545	.	-	.	Parent=AAEL001503-RF
AaegL5_2	VEuPathDB	CDS	261763550	261763775	.	-	1	Parent=AAEL001503-RF
AaegL5_2	VEuPathDB	CDS	261773312	261773377	.	-	1	Parent=AAEL001503-RF
AaegL5_2	VEuPathDB	CDS	261784391	261784712	.	-	2	Parent=AAEL001503-RF
AaegL5_2	VEuPathDB	CDS	261790491	261790655	.	-	2	Parent=AAEL001503-RF
AaegL5_2	VEuPathDB	CDS	261791351	261791416	.	-	2	Parent=AAEL001503-RF
AaegL5_2	VEuPathDB	CDS	261792191	261792529	.	-	2	Parent=AAEL001503-RF
AaegL5_2	VEuPathDB	CDS	261807095	261807205	.	-	2	Parent=AAEL001503-RF
AaegL5_2	VEuPathDB	CDS	261816725	261816797	.	-	0	Parent=AAEL001503-RF
AaegL5_2	VEuPathDB	CDS	261816910	261816984	.	-	0	Parent=AAEL001503-RF
AaegL5_2	VEuPathDB	CDS	261817060	261817116	.	-	0	Parent=AAEL001503-RF
AaegL5_2	VEuPathDB	CDS	261840404	261840418	.	-	0	Parent=AAEL001503-RF
AaegL5_2	VEuPathDB	CDS	261841728	261841863	.	-	1	Parent=AAEL001503-RF
AaegL5_2	VEuPathDB	CDS	261842353	261842534	.	-	0	Parent=AAEL001503-RF
AaegL5_2	VEuPathDB	CDS	261842597	261842722	.	-	0	Parent=AAEL001503-RF
AaegL5_2	VEuPathDB	CDS	261850092	261850300	.	-	2	Parent=AAEL001503-RF
AaegL5_2	VEuPathDB	CDS	261850368	261850451	.	-	2	Parent=AAEL001503-RF
AaegL5_2	VEuPathDB	CDS	261850523	261850740	.	-	1	Parent=AAEL001503-RF
AaegL5_2	VEuPathDB	CDS	261855784	261855922	.	-	2	Parent=AAEL001503-RF
AaegL5_2	VEuPathDB	CDS	261856336	261856456	.	-	0	Parent=AAEL001503-RF
AaegL5_2	VEuPathDB	CDS	261857665	261857858	.	-	2	Parent=AAEL001503-RF
AaegL5_2	VEuPathDB	CDS	261876502	261876765	.	-	2	Parent=AAEL001503-RF
AaegL5_2	VEuPathDB	CDS	261905291	261905506	.	-	2	Parent=AAEL001503-RF
AaegL5_2	VEuPathDB	CDS	261905594	261905630	.	-	0	Parent=AAEL001503-RF
AaegL5_2	VEuPathDB	CDS	261925657	261926202	.	-	0	Parent=AAEL001503-RF
AaegL5_2	VEuPathDB	mRNA	261762679	261990545	.	-	.	ID=AAEL001503-RL;geneID=AAEL001503
AaegL5_2	VEuPathDB	exon	261762679	261763775	.	-	.	Parent=AAEL001503-RL
AaegL5_2	VEuPathDB	exon	261773312	261773377	.	-	.	Parent=AAEL001503-RL
AaegL5_2	VEuPathDB	exon	261784391	261784712	.	-	.	Parent=AAEL001503-RL
AaegL5_2	VEuPathDB	exon	261790491	261790655	.	-	.	Parent=AAEL001503-RL
AaegL5_2	VEuPathDB	exon	261791351	261791416	.	-	.	Parent=AAEL001503-RL
AaegL5_2	VEuPathDB	exon	261792191	261792529	.	-	.	Parent=AAEL001503-RL
AaegL5_2	VEuPathDB	exon	261807095	261807205	.	-	.	Parent=AAEL001503-RL
AaegL5_2	VEuPathDB	exon	261816725	261816797	.	-	.	Parent=AAEL001503-RL
AaegL5_2	VEuPathDB	exon	261816910	261816984	.	-	.	Parent=AAEL001503-RL
AaegL5_2	VEuPathDB	exon	261817060	261817116	.	-	.	Parent=AAEL001503-RL
AaegL5_2	VEuPathDB	exon	261839764	261839772	.	-	.	Parent=AAEL001503-RL
AaegL5_2	VEuPathDB	exon	261840404	261840418	.	-	.	Parent=AAEL001503-RL
AaegL5_2	VEuPathDB	exon	261841728	261841863	.	-	.	Parent=AAEL001503-RL
AaegL5_2	VEuPathDB	exon	261842353	261842534	.	-	.	Parent=AAEL001503-RL
AaegL5_2	VEuPathDB	exon	261842597	261842722	.	-	.	Parent=AAEL001503-RL
AaegL5_2	VEuPathDB	exon	261850092	261850300	.	-	.	Parent=AAEL001503-RL
AaegL5_2	VEuPathDB	exon	261850368	261850451	.	-	.	Parent=AAEL001503-RL
AaegL5_2	VEuPathDB	exon	261850523	261850740	.	-	.	Parent=AAEL001503-RL
AaegL5_2	VEuPathDB	exon	261855784	261855922	.	-	.	Parent=AAEL001503-RL
AaegL5_2	VEuPathDB	exon	261856336	261856456	.	-	.	Parent=AAEL001503-RL
AaegL5_2	VEuPathDB	exon	261857665	261857858	.	-	.	Parent=AAEL001503-RL
AaegL5_2	VEuPathDB	exon	261876502	261876765	.	-	.	Parent=AAEL001503-RL
AaegL5_2	VEuPathDB	exon	261905291	261905506	.	-	.	Parent=AAEL001503-RL
AaegL5_2	VEuPathDB	exon	261905594	261905630	.	-	.	Parent=AAEL001503-RL
AaegL5_2	VEuPathDB	exon	261925657	261926607	.	-	.	Parent=AAEL001503-RL
AaegL5_2	VEuPathDB	exon	261979882	261979920	.	-	.	Parent=AAEL001503-RL
AaegL5_2	VEuPathDB	exon	261989931	261990545	.	-	.	Parent=AAEL001503-RL
AaegL5_2	VEuPathDB	CDS	261763550	261763775	.	-	1	Parent=AAEL001503-RL
AaegL5_2	VEuPathDB	CDS	261773312	261773377	.	-	1	Parent=AAEL001503-RL
AaegL5_2	VEuPathDB	CDS	261784391	261784712	.	-	2	Parent=AAEL001503-RL
AaegL5_2	VEuPathDB	CDS	261790491	261790655	.	-	2	Parent=AAEL001503-RL
AaegL5_2	VEuPathDB	CDS	261791351	261791416	.	-	2	Parent=AAEL001503-RL
AaegL5_2	VEuPathDB	CDS	261792191	261792529	.	-	2	Parent=AAEL001503-RL
AaegL5_2	VEuPathDB	CDS	261807095	261807205	.	-	2	Parent=AAEL001503-RL
AaegL5_2	VEuPathDB	CDS	261816725	261816797	.	-	0	Parent=AAEL001503-RL
AaegL5_2	VEuPathDB	CDS	261816910	261816984	.	-	0	Parent=AAEL001503-RL
AaegL5_2	VEuPathDB	CDS	261817060	261817116	.	-	0	Parent=AAEL001503-RL
AaegL5_2	VEuPathDB	CDS	261839764	261839772	.	-	0	Parent=AAEL001503-RL
AaegL5_2	VEuPathDB	CDS	261840404	261840418	.	-	0	Parent=AAEL001503-RL
AaegL5_2	VEuPathDB	CDS	261841728	261841863	.	-	1	Parent=AAEL001503-RL
AaegL5_2	VEuPathDB	CDS	261842353	261842534	.	-	0	Parent=AAEL001503-RL
AaegL5_2	VEuPathDB	CDS	261842597	261842722	.	-	0	Parent=AAEL001503-RL
AaegL5_2	VEuPathDB	CDS	261850092	261850300	.	-	2	Parent=AAEL001503-RL
AaegL5_2	VEuPathDB	CDS	261850368	261850451	.	-	2	Parent=AAEL001503-RL
AaegL5_2	VEuPathDB	CDS	261850523	261850740	.	-	1	Parent=AAEL001503-RL
AaegL5_2	VEuPathDB	CDS	261855784	261855922	.	-	2	Parent=AAEL001503-RL
AaegL5_2	VEuPathDB	CDS	261856336	261856456	.	-	0	Parent=AAEL001503-RL
AaegL5_2	VEuPathDB	CDS	261857665	261857858	.	-	2	Parent=AAEL001503-RL
AaegL5_2	VEuPathDB	CDS	261876502	261876765	.	-	2	Parent=AAEL001503-RL
AaegL5_2	VEuPathDB	CDS	261905291	261905506	.	-	2	Parent=AAEL001503-RL
AaegL5_2	VEuPathDB	CDS	261905594	261905630	.	-	0	Parent=AAEL001503-RL
AaegL5_2	VEuPathDB	CDS	261925657	261926202	.	-	0	Parent=AAEL001503-RL
AaegL5_2	VEuPathDB	mRNA	261762679	261990545	.	-	.	ID=AAEL001503-RN;geneID=AAEL001503
AaegL5_2	VEuPathDB	exon	261762679	261763775	.	-	.	Parent=AAEL001503-RN
AaegL5_2	VEuPathDB	exon	261773312	261773377	.	-	.	Parent=AAEL001503-RN
AaegL5_2	VEuPathDB	exon	261784391	261784712	.	-	.	Parent=AAEL001503-RN
AaegL5_2	VEuPathDB	exon	261790491	261790655	.	-	.	Parent=AAEL001503-RN
AaegL5_2	VEuPathDB	exon	261791351	261791416	.	-	.	Parent=AAEL001503-RN
AaegL5_2	VEuPathDB	exon	261792191	261792529	.	-	.	Parent=AAEL001503-RN
AaegL5_2	VEuPathDB	exon	261807095	261807205	.	-	.	Parent=AAEL001503-RN
AaegL5_2	VEuPathDB	exon	261816725	261816797	.	-	.	Parent=AAEL001503-RN
AaegL5_2	VEuPathDB	exon	261816910	261816984	.	-	.	Parent=AAEL001503-RN
AaegL5_2	VEuPathDB	exon	261817060	261817116	.	-	.	Parent=AAEL001503-RN
AaegL5_2	VEuPathDB	exon	261839764	261839772	.	-	.	Parent=AAEL001503-RN
AaegL5_2	VEuPathDB	exon	261840404	261840418	.	-	.	Parent=AAEL001503-RN
AaegL5_2	VEuPathDB	exon	261841728	261841863	.	-	.	Parent=AAEL001503-RN
AaegL5_2	VEuPathDB	exon	261842353	261842534	.	-	.	Parent=AAEL001503-RN
AaegL5_2	VEuPathDB	exon	261842597	261842722	.	-	.	Parent=AAEL001503-RN
AaegL5_2	VEuPathDB	exon	261850092	261850300	.	-	.	Parent=AAEL001503-RN
AaegL5_2	VEuPathDB	exon	261850368	261850451	.	-	.	Parent=AAEL001503-RN
AaegL5_2	VEuPathDB	exon	261850523	261850740	.	-	.	Parent=AAEL001503-RN
AaegL5_2	VEuPathDB	exon	261855784	261855922	.	-	.	Parent=AAEL001503-RN
AaegL5_2	VEuPathDB	exon	261856336	261856456	.	-	.	Parent=AAEL001503-RN
AaegL5_2	VEuPathDB	exon	261857665	261857858	.	-	.	Parent=AAEL001503-RN
AaegL5_2	VEuPathDB	exon	261876502	261876765	.	-	.	Parent=AAEL001503-RN
AaegL5_2	VEuPathDB	exon	261905291	261905506	.	-	.	Parent=AAEL001503-RN
AaegL5_2	VEuPathDB	exon	261905594	261905630	.	-	.	Parent=AAEL001503-RN
AaegL5_2	VEuPathDB	exon	261925657	261926607	.	-	.	Parent=AAEL001503-RN
AaegL5_2	VEuPathDB	exon	261979882	261979920	.	-	.	Parent=AAEL001503-RN
AaegL5_2	VEuPathDB	exon	261989800	261990260	.	-	.	Parent=AAEL001503-RN
AaegL5_2	VEuPathDB	exon	261990337	261990545	.	-	.	Parent=AAEL001503-RN
AaegL5_2	VEuPathDB	CDS	261763550	261763775	.	-	1	Parent=AAEL001503-RN
AaegL5_2	VEuPathDB	CDS	261773312	261773377	.	-	1	Parent=AAEL001503-RN
AaegL5_2	VEuPathDB	CDS	261784391	261784712	.	-	2	Parent=AAEL001503-RN
AaegL5_2	VEuPathDB	CDS	261790491	261790655	.	-	2	Parent=AAEL001503-RN
AaegL5_2	VEuPathDB	CDS	261791351	261791416	.	-	2	Parent=AAEL001503-RN
AaegL5_2	VEuPathDB	CDS	261792191	261792529	.	-	2	Parent=AAEL001503-RN
AaegL5_2	VEuPathDB	CDS	261807095	261807205	.	-	2	Parent=AAEL001503-RN
AaegL5_2	VEuPathDB	CDS	261816725	261816797	.	-	0	Parent=AAEL001503-RN
AaegL5_2	VEuPathDB	CDS	261816910	261816984	.	-	0	Parent=AAEL001503-RN
AaegL5_2	VEuPathDB	CDS	261817060	261817116	.	-	0	Parent=AAEL001503-RN
AaegL5_2	VEuPathDB	CDS	261839764	261839772	.	-	0	Parent=AAEL001503-RN
AaegL5_2	VEuPathDB	CDS	261840404	261840418	.	-	0	Parent=AAEL001503-RN
AaegL5_2	VEuPathDB	CDS	261841728	261841863	.	-	1	Parent=AAEL001503-RN
AaegL5_2	VEuPathDB	CDS	261842353	261842534	.	-	0	Parent=AAEL001503-RN
AaegL5_2	VEuPathDB	CDS	261842597	261842722	.	-	0	Parent=AAEL001503-RN
AaegL5_2	VEuPathDB	CDS	261850092	261850300	.	-	2	Parent=AAEL001503-RN
AaegL5_2	VEuPathDB	CDS	261850368	261850451	.	-	2	Parent=AAEL001503-RN
AaegL5_2	VEuPathDB	CDS	261850523	261850740	.	-	1	Parent=AAEL001503-RN
AaegL5_2	VEuPathDB	CDS	261855784	261855922	.	-	2	Parent=AAEL001503-RN
AaegL5_2	VEuPathDB	CDS	261856336	261856456	.	-	0	Parent=AAEL001503-RN
AaegL5_2	VEuPathDB	CDS	261857665	261857858	.	-	2	Parent=AAEL001503-RN
AaegL5_2	VEuPathDB	CDS	261876502	261876765	.	-	2	Parent=AAEL001503-RN
AaegL5_2	VEuPathDB	CDS	261905291	261905506	.	-	2	Parent=AAEL001503-RN
AaegL5_2	VEuPathDB	CDS	261905594	261905630	.	-	0	Parent=AAEL001503-RN
AaegL5_2	VEuPathDB	CDS	261925657	261926202	.	-	0	Parent=AAEL001503-RN
AaegL5_2	VEuPathDB	mRNA	261762679	261990545	.	-	.	ID=AAEL001503-RQ;geneID=AAEL001503
AaegL5_2	VEuPathDB	exon	261762679	261763775	.	-	.	Parent=AAEL001503-RQ
AaegL5_2	VEuPathDB	exon	261773312	261773377	.	-	.	Parent=AAEL001503-RQ
AaegL5_2	VEuPathDB	exon	261784391	261784712	.	-	.	Parent=AAEL001503-RQ
AaegL5_2	VEuPathDB	exon	261790491	261790655	.	-	.	Parent=AAEL001503-RQ
AaegL5_2	VEuPathDB	exon	261791351	261791416	.	-	.	Parent=AAEL001503-RQ
AaegL5_2	VEuPathDB	exon	261792191	261792529	.	-	.	Parent=AAEL001503-RQ
AaegL5_2	VEuPathDB	exon	261807095	261807205	.	-	.	Parent=AAEL001503-RQ
AaegL5_2	VEuPathDB	exon	261816725	261816797	.	-	.	Parent=AAEL001503-RQ
AaegL5_2	VEuPathDB	exon	261816910	261816984	.	-	.	Parent=AAEL001503-RQ
AaegL5_2	VEuPathDB	exon	261817060	261817116	.	-	.	Parent=AAEL001503-RQ
AaegL5_2	VEuPathDB	exon	261839764	261839772	.	-	.	Parent=AAEL001503-RQ
AaegL5_2	VEuPathDB	exon	261840404	261840418	.	-	.	Parent=AAEL001503-RQ
AaegL5_2	VEuPathDB	exon	261841728	261841863	.	-	.	Parent=AAEL001503-RQ
AaegL5_2	VEuPathDB	exon	261842353	261842534	.	-	.	Parent=AAEL001503-RQ
AaegL5_2	VEuPathDB	exon	261842597	261842722	.	-	.	Parent=AAEL001503-RQ
AaegL5_2	VEuPathDB	exon	261850092	261850300	.	-	.	Parent=AAEL001503-RQ
AaegL5_2	VEuPathDB	exon	261850368	261850451	.	-	.	Parent=AAEL001503-RQ
AaegL5_2	VEuPathDB	exon	261850523	261850740	.	-	.	Parent=AAEL001503-RQ
AaegL5_2	VEuPathDB	exon	261855784	261855922	.	-	.	Parent=AAEL001503-RQ
AaegL5_2	VEuPathDB	exon	261856336	261856456	.	-	.	Parent=AAEL001503-RQ
AaegL5_2	VEuPathDB	exon	261857665	261857858	.	-	.	Parent=AAEL001503-RQ
AaegL5_2	VEuPathDB	exon	261876502	261876765	.	-	.	Parent=AAEL001503-RQ
AaegL5_2	VEuPathDB	exon	261905291	261905506	.	-	.	Parent=AAEL001503-RQ
AaegL5_2	VEuPathDB	exon	261905594	261905630	.	-	.	Parent=AAEL001503-RQ
AaegL5_2	VEuPathDB	exon	261925657	261926607	.	-	.	Parent=AAEL001503-RQ
AaegL5_2	VEuPathDB	exon	261979882	261979920	.	-	.	Parent=AAEL001503-RQ
AaegL5_2	VEuPathDB	exon	261989800	261990545	.	-	.	Parent=AAEL001503-RQ
AaegL5_2	VEuPathDB	CDS	261763550	261763775	.	-	1	Parent=AAEL001503-RQ
AaegL5_2	VEuPathDB	CDS	261773312	261773377	.	-	1	Parent=AAEL001503-RQ
AaegL5_2	VEuPathDB	CDS	261784391	261784712	.	-	2	Parent=AAEL001503-RQ
AaegL5_2	VEuPathDB	CDS	261790491	261790655	.	-	2	Parent=AAEL001503-RQ
AaegL5_2	VEuPathDB	CDS	261791351	261791416	.	-	2	Parent=AAEL001503-RQ
AaegL5_2	VEuPathDB	CDS	261792191	261792529	.	-	2	Parent=AAEL001503-RQ
AaegL5_2	VEuPathDB	CDS	261807095	261807205	.	-	2	Parent=AAEL001503-RQ
AaegL5_2	VEuPathDB	CDS	261816725	261816797	.	-	0	Parent=AAEL001503-RQ
AaegL5_2	VEuPathDB	CDS	261816910	261816984	.	-	0	Parent=AAEL001503-RQ
AaegL5_2	VEuPathDB	CDS	261817060	261817116	.	-	0	Parent=AAEL001503-RQ
AaegL5_2	VEuPathDB	CDS	261839764	261839772	.	-	0	Parent=AAEL001503-RQ
AaegL5_2	VEuPathDB	CDS	261840404	261840418	.	-	0	Parent=AAEL001503-RQ
AaegL5_2	VEuPathDB	CDS	261841728	261841863	.	-	1	Parent=AAEL001503-RQ
AaegL5_2	VEuPathDB	CDS	261842353	261842534	.	-	0	Parent=AAEL001503-RQ
AaegL5_2	VEuPathDB	CDS	261842597	261842722	.	-	0	Parent=AAEL001503-RQ
AaegL5_2	VEuPathDB	CDS	261850092	261850300	.	-	2	Parent=AAEL001503-RQ
AaegL5_2	VEuPathDB	CDS	261850368	261850451	.	-	2	Parent=AAEL001503-RQ
AaegL5_2	VEuPathDB	CDS	261850523	261850740	.	-	1	Parent=AAEL001503-RQ
AaegL5_2	VEuPathDB	CDS	261855784	261855922	.	-	2	Parent=AAEL001503-RQ
AaegL5_2	VEuPathDB	CDS	261856336	261856456	.	-	0	Parent=AAEL001503-RQ
AaegL5_2	VEuPathDB	CDS	261857665	261857858	.	-	2	Parent=AAEL001503-RQ
AaegL5_2	VEuPathDB	CDS	261876502	261876765	.	-	2	Parent=AAEL001503-RQ
AaegL5_2	VEuPathDB	CDS	261905291	261905506	.	-	2	Parent=AAEL001503-RQ
AaegL5_2	VEuPathDB	CDS	261905594	261905630	.	-	0	Parent=AAEL001503-RQ
AaegL5_2	VEuPathDB	CDS	261925657	261926202	.	-	0	Parent=AAEL001503-RQ
AaegL5_2	VEuPathDB	mRNA	261762679	262027472	.	-	.	ID=AAEL001503-RE;geneID=AAEL001503
AaegL5_2	VEuPathDB	exon	261762679	261763775	.	-	.	Parent=AAEL001503-RE
AaegL5_2	VEuPathDB	exon	261773312	261773377	.	-	.	Parent=AAEL001503-RE
AaegL5_2	VEuPathDB	exon	261784391	261784712	.	-	.	Parent=AAEL001503-RE
AaegL5_2	VEuPathDB	exon	261790491	261790655	.	-	.	Parent=AAEL001503-RE
AaegL5_2	VEuPathDB	exon	261791351	261791416	.	-	.	Parent=AAEL001503-RE
AaegL5_2	VEuPathDB	exon	261807095	261807205	.	-	.	Parent=AAEL001503-RE
AaegL5_2	VEuPathDB	exon	261816725	261816797	.	-	.	Parent=AAEL001503-RE
AaegL5_2	VEuPathDB	exon	261816910	261816984	.	-	.	Parent=AAEL001503-RE
AaegL5_2	VEuPathDB	exon	261817060	261817116	.	-	.	Parent=AAEL001503-RE
AaegL5_2	VEuPathDB	exon	261841728	261841863	.	-	.	Parent=AAEL001503-RE
AaegL5_2	VEuPathDB	exon	261842353	261842534	.	-	.	Parent=AAEL001503-RE
AaegL5_2	VEuPathDB	exon	261842597	261842722	.	-	.	Parent=AAEL001503-RE
AaegL5_2	VEuPathDB	exon	261850092	261850300	.	-	.	Parent=AAEL001503-RE
AaegL5_2	VEuPathDB	exon	261850368	261850451	.	-	.	Parent=AAEL001503-RE
AaegL5_2	VEuPathDB	exon	261850523	261850740	.	-	.	Parent=AAEL001503-RE
AaegL5_2	VEuPathDB	exon	261855784	261855922	.	-	.	Parent=AAEL001503-RE
AaegL5_2	VEuPathDB	exon	261856336	261856456	.	-	.	Parent=AAEL001503-RE
AaegL5_2	VEuPathDB	exon	261857665	261857858	.	-	.	Parent=AAEL001503-RE
AaegL5_2	VEuPathDB	exon	261876502	261876765	.	-	.	Parent=AAEL001503-RE
AaegL5_2	VEuPathDB	exon	261905291	261905630	.	-	.	Parent=AAEL001503-RE
AaegL5_2	VEuPathDB	exon	261925657	261926607	.	-	.	Parent=AAEL001503-RE
AaegL5_2	VEuPathDB	exon	261979882	261979920	.	-	.	Parent=AAEL001503-RE
AaegL5_2	VEuPathDB	exon	262026854	262027472	.	-	.	Parent=AAEL001503-RE
AaegL5_2	VEuPathDB	CDS	261763550	261763775	.	-	1	Parent=AAEL001503-RE
AaegL5_2	VEuPathDB	CDS	261773312	261773377	.	-	1	Parent=AAEL001503-RE
AaegL5_2	VEuPathDB	CDS	261784391	261784712	.	-	2	Parent=AAEL001503-RE
AaegL5_2	VEuPathDB	CDS	261790491	261790655	.	-	2	Parent=AAEL001503-RE
AaegL5_2	VEuPathDB	CDS	261791351	261791416	.	-	2	Parent=AAEL001503-RE
AaegL5_2	VEuPathDB	CDS	261807095	261807205	.	-	2	Parent=AAEL001503-RE
AaegL5_2	VEuPathDB	CDS	261816725	261816797	.	-	0	Parent=AAEL001503-RE
AaegL5_2	VEuPathDB	CDS	261816910	261816984	.	-	0	Parent=AAEL001503-RE
AaegL5_2	VEuPathDB	CDS	261817060	261817116	.	-	0	Parent=AAEL001503-RE
AaegL5_2	VEuPathDB	CDS	261841728	261841863	.	-	1	Parent=AAEL001503-RE
AaegL5_2	VEuPathDB	CDS	261842353	261842534	.	-	0	Parent=AAEL001503-RE
AaegL5_2	VEuPathDB	CDS	261842597	261842722	.	-	0	Parent=AAEL001503-RE
AaegL5_2	VEuPathDB	CDS	261850092	261850300	.	-	2	Parent=AAEL001503-RE
AaegL5_2	VEuPathDB	CDS	261850368	261850451	.	-	2	Parent=AAEL001503-RE
AaegL5_2	VEuPathDB	CDS	261850523	261850740	.	-	1	Parent=AAEL001503-RE
AaegL5_2	VEuPathDB	CDS	261855784	261855922	.	-	2	Parent=AAEL001503-RE
AaegL5_2	VEuPathDB	CDS	261856336	261856456	.	-	0	Parent=AAEL001503-RE
AaegL5_2	VEuPathDB	CDS	261857665	261857858	.	-	2	Parent=AAEL001503-RE
AaegL5_2	VEuPathDB	CDS	261876502	261876765	.	-	2	Parent=AAEL001503-RE
AaegL5_2	VEuPathDB	CDS	261905291	261905630	.	-	0	Parent=AAEL001503-RE
AaegL5_2	VEuPathDB	CDS	261925657	261926202	.	-	0	Parent=AAEL001503-RE
AaegL5_2	VEuPathDB	mRNA	261762679	262027473	.	-	.	ID=AAEL001503-RI;geneID=AAEL001503
AaegL5_2	VEuPathDB	exon	261762679	261763775	.	-	.	Parent=AAEL001503-RI
AaegL5_2	VEuPathDB	exon	261784391	261784712	.	-	.	Parent=AAEL001503-RI
AaegL5_2	VEuPathDB	exon	261790491	261790655	.	-	.	Parent=AAEL001503-RI
AaegL5_2	VEuPathDB	exon	261791351	261791416	.	-	.	Parent=AAEL001503-RI
AaegL5_2	VEuPathDB	exon	261792191	261792529	.	-	.	Parent=AAEL001503-RI
AaegL5_2	VEuPathDB	exon	261807095	261807205	.	-	.	Parent=AAEL001503-RI
AaegL5_2	VEuPathDB	exon	261816725	261816797	.	-	.	Parent=AAEL001503-RI
AaegL5_2	VEuPathDB	exon	261816910	261816984	.	-	.	Parent=AAEL001503-RI
AaegL5_2	VEuPathDB	exon	261817060	261817116	.	-	.	Parent=AAEL001503-RI
AaegL5_2	VEuPathDB	exon	261841728	261841863	.	-	.	Parent=AAEL001503-RI
AaegL5_2	VEuPathDB	exon	261842353	261842534	.	-	.	Parent=AAEL001503-RI
AaegL5_2	VEuPathDB	exon	261842597	261842722	.	-	.	Parent=AAEL001503-RI
AaegL5_2	VEuPathDB	exon	261850092	261850300	.	-	.	Parent=AAEL001503-RI
AaegL5_2	VEuPathDB	exon	261850368	261850451	.	-	.	Parent=AAEL001503-RI
AaegL5_2	VEuPathDB	exon	261850523	261850740	.	-	.	Parent=AAEL001503-RI
AaegL5_2	VEuPathDB	exon	261855784	261855922	.	-	.	Parent=AAEL001503-RI
AaegL5_2	VEuPathDB	exon	261856336	261856456	.	-	.	Parent=AAEL001503-RI
AaegL5_2	VEuPathDB	exon	261857665	261857858	.	-	.	Parent=AAEL001503-RI
AaegL5_2	VEuPathDB	exon	261876502	261876765	.	-	.	Parent=AAEL001503-RI
AaegL5_2	VEuPathDB	exon	261905291	261905630	.	-	.	Parent=AAEL001503-RI
AaegL5_2	VEuPathDB	exon	261925657	261926607	.	-	.	Parent=AAEL001503-RI
AaegL5_2	VEuPathDB	exon	261979882	261979920	.	-	.	Parent=AAEL001503-RI
AaegL5_2	VEuPathDB	exon	262026854	262027473	.	-	.	Parent=AAEL001503-RI
AaegL5_2	VEuPathDB	CDS	261763550	261763775	.	-	1	Parent=AAEL001503-RI
AaegL5_2	VEuPathDB	CDS	261784391	261784712	.	-	2	Parent=AAEL001503-RI
AaegL5_2	VEuPathDB	CDS	261790491	261790655	.	-	2	Parent=AAEL001503-RI
AaegL5_2	VEuPathDB	CDS	261791351	261791416	.	-	2	Parent=AAEL001503-RI
AaegL5_2	VEuPathDB	CDS	261792191	261792529	.	-	2	Parent=AAEL001503-RI
AaegL5_2	VEuPathDB	CDS	261807095	261807205	.	-	2	Parent=AAEL001503-RI
AaegL5_2	VEuPathDB	CDS	261816725	261816797	.	-	0	Parent=AAEL001503-RI
AaegL5_2	VEuPathDB	CDS	261816910	261816984	.	-	0	Parent=AAEL001503-RI
AaegL5_2	VEuPathDB	CDS	261817060	261817116	.	-	0	Parent=AAEL001503-RI
AaegL5_2	VEuPathDB	CDS	261841728	261841863	.	-	1	Parent=AAEL001503-RI
AaegL5_2	VEuPathDB	CDS	261842353	261842534	.	-	0	Parent=AAEL001503-RI
AaegL5_2	VEuPathDB	CDS	261842597	261842722	.	-	0	Parent=AAEL001503-RI
AaegL5_2	VEuPathDB	CDS	261850092	261850300	.	-	2	Parent=AAEL001503-RI
AaegL5_2	VEuPathDB	CDS	261850368	261850451	.	-	2	Parent=AAEL001503-RI
AaegL5_2	VEuPathDB	CDS	261850523	261850740	.	-	1	Parent=AAEL001503-RI
AaegL5_2	VEuPathDB	CDS	261855784	261855922	.	-	2	Parent=AAEL001503-RI
AaegL5_2	VEuPathDB	CDS	261856336	261856456	.	-	0	Parent=AAEL001503-RI
AaegL5_2	VEuPathDB	CDS	261857665	261857858	.	-	2	Parent=AAEL001503-RI
AaegL5_2	VEuPathDB	CDS	261876502	261876765	.	-	2	Parent=AAEL001503-RI
AaegL5_2	VEuPathDB	CDS	261905291	261905630	.	-	0	Parent=AAEL001503-RI
AaegL5_2	VEuPathDB	CDS	261925657	261926202	.	-	0	Parent=AAEL001503-RI
AaegL5_2	VEuPathDB	mRNA	261762679	262027473	.	-	.	ID=AAEL001503-RK;geneID=AAEL001503
AaegL5_2	VEuPathDB	exon	261762679	261763775	.	-	.	Parent=AAEL001503-RK
AaegL5_2	VEuPathDB	exon	261773312	261773377	.	-	.	Parent=AAEL001503-RK
AaegL5_2	VEuPathDB	exon	261784391	261784712	.	-	.	Parent=AAEL001503-RK
AaegL5_2	VEuPathDB	exon	261790491	261790655	.	-	.	Parent=AAEL001503-RK
AaegL5_2	VEuPathDB	exon	261791351	261791416	.	-	.	Parent=AAEL001503-RK
AaegL5_2	VEuPathDB	exon	261792191	261792529	.	-	.	Parent=AAEL001503-RK
AaegL5_2	VEuPathDB	exon	261807095	261807205	.	-	.	Parent=AAEL001503-RK
AaegL5_2	VEuPathDB	exon	261816725	261816797	.	-	.	Parent=AAEL001503-RK
AaegL5_2	VEuPathDB	exon	261816910	261816984	.	-	.	Parent=AAEL001503-RK
AaegL5_2	VEuPathDB	exon	261817060	261817116	.	-	.	Parent=AAEL001503-RK
AaegL5_2	VEuPathDB	exon	261841728	261841863	.	-	.	Parent=AAEL001503-RK
AaegL5_2	VEuPathDB	exon	261842353	261842534	.	-	.	Parent=AAEL001503-RK
AaegL5_2	VEuPathDB	exon	261842597	261842722	.	-	.	Parent=AAEL001503-RK
AaegL5_2	VEuPathDB	exon	261850092	261850300	.	-	.	Parent=AAEL001503-RK
AaegL5_2	VEuPathDB	exon	261850368	261850451	.	-	.	Parent=AAEL001503-RK
AaegL5_2	VEuPathDB	exon	261850523	261850740	.	-	.	Parent=AAEL001503-RK
AaegL5_2	VEuPathDB	exon	261855784	261855922	.	-	.	Parent=AAEL001503-RK
AaegL5_2	VEuPathDB	exon	261856336	261856456	.	-	.	Parent=AAEL001503-RK
AaegL5_2	VEuPathDB	exon	261857665	261857858	.	-	.	Parent=AAEL001503-RK
AaegL5_2	VEuPathDB	exon	261876502	261876765	.	-	.	Parent=AAEL001503-RK
AaegL5_2	VEuPathDB	exon	261905291	261905630	.	-	.	Parent=AAEL001503-RK
AaegL5_2	VEuPathDB	exon	261925657	261926607	.	-	.	Parent=AAEL001503-RK
AaegL5_2	VEuPathDB	exon	261979882	261979920	.	-	.	Parent=AAEL001503-RK
AaegL5_2	VEuPathDB	exon	262026854	262027473	.	-	.	Parent=AAEL001503-RK
AaegL5_2	VEuPathDB	CDS	261763550	261763775	.	-	1	Parent=AAEL001503-RK
AaegL5_2	VEuPathDB	CDS	261773312	261773377	.	-	1	Parent=AAEL001503-RK
AaegL5_2	VEuPathDB	CDS	261784391	261784712	.	-	2	Parent=AAEL001503-RK
AaegL5_2	VEuPathDB	CDS	261790491	261790655	.	-	2	Parent=AAEL001503-RK
AaegL5_2	VEuPathDB	CDS	261791351	261791416	.	-	2	Parent=AAEL001503-RK
AaegL5_2	VEuPathDB	CDS	261792191	261792529	.	-	2	Parent=AAEL001503-RK
AaegL5_2	VEuPathDB	CDS	261807095	261807205	.	-	2	Parent=AAEL001503-RK
AaegL5_2	VEuPathDB	CDS	261816725	261816797	.	-	0	Parent=AAEL001503-RK
AaegL5_2	VEuPathDB	CDS	261816910	261816984	.	-	0	Parent=AAEL001503-RK
AaegL5_2	VEuPathDB	CDS	261817060	261817116	.	-	0	Parent=AAEL001503-RK
AaegL5_2	VEuPathDB	CDS	261841728	261841863	.	-	1	Parent=AAEL001503-RK
AaegL5_2	VEuPathDB	CDS	261842353	261842534	.	-	0	Parent=AAEL001503-RK
AaegL5_2	VEuPathDB	CDS	261842597	261842722	.	-	0	Parent=AAEL001503-RK
AaegL5_2	VEuPathDB	CDS	261850092	261850300	.	-	2	Parent=AAEL001503-RK
AaegL5_2	VEuPathDB	CDS	261850368	261850451	.	-	2	Parent=AAEL001503-RK
AaegL5_2	VEuPathDB	CDS	261850523	261850740	.	-	1	Parent=AAEL001503-RK
AaegL5_2	VEuPathDB	CDS	261855784	261855922	.	-	2	Parent=AAEL001503-RK
AaegL5_2	VEuPathDB	CDS	261856336	261856456	.	-	0	Parent=AAEL001503-RK
AaegL5_2	VEuPathDB	CDS	261857665	261857858	.	-	2	Parent=AAEL001503-RK
AaegL5_2	VEuPathDB	CDS	261876502	261876765	.	-	2	Parent=AAEL001503-RK
AaegL5_2	VEuPathDB	CDS	261905291	261905630	.	-	0	Parent=AAEL001503-RK
AaegL5_2	VEuPathDB	CDS	261925657	261926202	.	-	0	Parent=AAEL001503-RK
AaegL5_2	VEuPathDB	mRNA	261762679	262027474	.	-	.	ID=AAEL001503-RH;geneID=AAEL001503
AaegL5_2	VEuPathDB	exon	261762679	261763775	.	-	.	Parent=AAEL001503-RH
AaegL5_2	VEuPathDB	exon	261773312	261773377	.	-	.	Parent=AAEL001503-RH
AaegL5_2	VEuPathDB	exon	261784391	261784673	.	-	.	Parent=AAEL001503-RH
AaegL5_2	VEuPathDB	exon	261790491	261790655	.	-	.	Parent=AAEL001503-RH
AaegL5_2	VEuPathDB	exon	261791351	261791416	.	-	.	Parent=AAEL001503-RH
AaegL5_2	VEuPathDB	exon	261792191	261792529	.	-	.	Parent=AAEL001503-RH
AaegL5_2	VEuPathDB	exon	261807095	261807205	.	-	.	Parent=AAEL001503-RH
AaegL5_2	VEuPathDB	exon	261816725	261816797	.	-	.	Parent=AAEL001503-RH
AaegL5_2	VEuPathDB	exon	261816910	261816984	.	-	.	Parent=AAEL001503-RH
AaegL5_2	VEuPathDB	exon	261817060	261817116	.	-	.	Parent=AAEL001503-RH
AaegL5_2	VEuPathDB	exon	261841728	261841863	.	-	.	Parent=AAEL001503-RH
AaegL5_2	VEuPathDB	exon	261842353	261842534	.	-	.	Parent=AAEL001503-RH
AaegL5_2	VEuPathDB	exon	261842597	261842722	.	-	.	Parent=AAEL001503-RH
AaegL5_2	VEuPathDB	exon	261850092	261850300	.	-	.	Parent=AAEL001503-RH
AaegL5_2	VEuPathDB	exon	261850368	261850451	.	-	.	Parent=AAEL001503-RH
AaegL5_2	VEuPathDB	exon	261850523	261850740	.	-	.	Parent=AAEL001503-RH
AaegL5_2	VEuPathDB	exon	261855784	261855922	.	-	.	Parent=AAEL001503-RH
AaegL5_2	VEuPathDB	exon	261856336	261856456	.	-	.	Parent=AAEL001503-RH
AaegL5_2	VEuPathDB	exon	261857665	261857858	.	-	.	Parent=AAEL001503-RH
AaegL5_2	VEuPathDB	exon	261876502	261876765	.	-	.	Parent=AAEL001503-RH
AaegL5_2	VEuPathDB	exon	261905291	261905630	.	-	.	Parent=AAEL001503-RH
AaegL5_2	VEuPathDB	exon	261925657	261926607	.	-	.	Parent=AAEL001503-RH
AaegL5_2	VEuPathDB	exon	261979882	261979920	.	-	.	Parent=AAEL001503-RH
AaegL5_2	VEuPathDB	exon	262026854	262027474	.	-	.	Parent=AAEL001503-RH
AaegL5_2	VEuPathDB	CDS	261763550	261763775	.	-	1	Parent=AAEL001503-RH
AaegL5_2	VEuPathDB	CDS	261773312	261773377	.	-	1	Parent=AAEL001503-RH
AaegL5_2	VEuPathDB	CDS	261784391	261784673	.	-	2	Parent=AAEL001503-RH
AaegL5_2	VEuPathDB	CDS	261790491	261790655	.	-	2	Parent=AAEL001503-RH
AaegL5_2	VEuPathDB	CDS	261791351	261791416	.	-	2	Parent=AAEL001503-RH
AaegL5_2	VEuPathDB	CDS	261792191	261792529	.	-	2	Parent=AAEL001503-RH
AaegL5_2	VEuPathDB	CDS	261807095	261807205	.	-	2	Parent=AAEL001503-RH
AaegL5_2	VEuPathDB	CDS	261816725	261816797	.	-	0	Parent=AAEL001503-RH
AaegL5_2	VEuPathDB	CDS	261816910	261816984	.	-	0	Parent=AAEL001503-RH
AaegL5_2	VEuPathDB	CDS	261817060	261817116	.	-	0	Parent=AAEL001503-RH
AaegL5_2	VEuPathDB	CDS	261841728	261841863	.	-	1	Parent=AAEL001503-RH
AaegL5_2	VEuPathDB	CDS	261842353	261842534	.	-	0	Parent=AAEL001503-RH
AaegL5_2	VEuPathDB	CDS	261842597	261842722	.	-	0	Parent=AAEL001503-RH
AaegL5_2	VEuPathDB	CDS	261850092	261850300	.	-	2	Parent=AAEL001503-RH
AaegL5_2	VEuPathDB	CDS	261850368	261850451	.	-	2	Parent=AAEL001503-RH
AaegL5_2	VEuPathDB	CDS	261850523	261850740	.	-	1	Parent=AAEL001503-RH
AaegL5_2	VEuPathDB	CDS	261855784	261855922	.	-	2	Parent=AAEL001503-RH
AaegL5_2	VEuPathDB	CDS	261856336	261856456	.	-	0	Parent=AAEL001503-RH
AaegL5_2	VEuPathDB	CDS	261857665	261857858	.	-	2	Parent=AAEL001503-RH
AaegL5_2	VEuPathDB	CDS	261876502	261876765	.	-	2	Parent=AAEL001503-RH
AaegL5_2	VEuPathDB	CDS	261905291	261905630	.	-	0	Parent=AAEL001503-RH
AaegL5_2	VEuPathDB	CDS	261925657	261926202	.	-	0	Parent=AAEL001503-RH
AaegL5_2	VEuPathDB	mRNA	261762679	262069202	.	-	.	ID=AAEL001503-RJ;geneID=AAEL001503
AaegL5_2	VEuPathDB	exon	261762679	261763775	.	-	.	Parent=AAEL001503-RJ
AaegL5_2	VEuPathDB	exon	261773312	261773377	.	-	.	Parent=AAEL001503-RJ
AaegL5_2	VEuPathDB	exon	261784391	261784712	.	-	.	Parent=AAEL001503-RJ
AaegL5_2	VEuPathDB	exon	261790491	261790655	.	-	.	Parent=AAEL001503-RJ
AaegL5_2	VEuPathDB	exon	261791351	261791416	.	-	.	Parent=AAEL001503-RJ
AaegL5_2	VEuPathDB	exon	261792191	261792529	.	-	.	Parent=AAEL001503-RJ
AaegL5_2	VEuPathDB	exon	261807095	261807205	.	-	.	Parent=AAEL001503-RJ
AaegL5_2	VEuPathDB	exon	261816725	261816797	.	-	.	Parent=AAEL001503-RJ
AaegL5_2	VEuPathDB	exon	261816910	261816984	.	-	.	Parent=AAEL001503-RJ
AaegL5_2	VEuPathDB	exon	261817060	261817116	.	-	.	Parent=AAEL001503-RJ
AaegL5_2	VEuPathDB	exon	261839764	261839772	.	-	.	Parent=AAEL001503-RJ
AaegL5_2	VEuPathDB	exon	261840404	261840418	.	-	.	Parent=AAEL001503-RJ
AaegL5_2	VEuPathDB	exon	261841728	261841863	.	-	.	Parent=AAEL001503-RJ
AaegL5_2	VEuPathDB	exon	261842353	261842534	.	-	.	Parent=AAEL001503-RJ
AaegL5_2	VEuPathDB	exon	261842597	261842722	.	-	.	Parent=AAEL001503-RJ
AaegL5_2	VEuPathDB	exon	261850092	261850300	.	-	.	Parent=AAEL001503-RJ
AaegL5_2	VEuPathDB	exon	261850368	261850451	.	-	.	Parent=AAEL001503-RJ
AaegL5_2	VEuPathDB	exon	261850523	261850740	.	-	.	Parent=AAEL001503-RJ
AaegL5_2	VEuPathDB	exon	261855784	261855922	.	-	.	Parent=AAEL001503-RJ
AaegL5_2	VEuPathDB	exon	261856336	261856456	.	-	.	Parent=AAEL001503-RJ
AaegL5_2	VEuPathDB	exon	261857665	261857858	.	-	.	Parent=AAEL001503-RJ
AaegL5_2	VEuPathDB	exon	261876502	261876765	.	-	.	Parent=AAEL001503-RJ
AaegL5_2	VEuPathDB	exon	261905291	261905506	.	-	.	Parent=AAEL001503-RJ
AaegL5_2	VEuPathDB	exon	261905594	261905630	.	-	.	Parent=AAEL001503-RJ
AaegL5_2	VEuPathDB	exon	261925657	261926607	.	-	.	Parent=AAEL001503-RJ
AaegL5_2	VEuPathDB	exon	261979882	261979920	.	-	.	Parent=AAEL001503-RJ
AaegL5_2	VEuPathDB	exon	262068883	262069202	.	-	.	Parent=AAEL001503-RJ
AaegL5_2	VEuPathDB	CDS	261763550	261763775	.	-	1	Parent=AAEL001503-RJ
AaegL5_2	VEuPathDB	CDS	261773312	261773377	.	-	1	Parent=AAEL001503-RJ
AaegL5_2	VEuPathDB	CDS	261784391	261784712	.	-	2	Parent=AAEL001503-RJ
AaegL5_2	VEuPathDB	CDS	261790491	261790655	.	-	2	Parent=AAEL001503-RJ
AaegL5_2	VEuPathDB	CDS	261791351	261791416	.	-	2	Parent=AAEL001503-RJ
AaegL5_2	VEuPathDB	CDS	261792191	261792529	.	-	2	Parent=AAEL001503-RJ
AaegL5_2	VEuPathDB	CDS	261807095	261807205	.	-	2	Parent=AAEL001503-RJ
AaegL5_2	VEuPathDB	CDS	261816725	261816797	.	-	0	Parent=AAEL001503-RJ
AaegL5_2	VEuPathDB	CDS	261816910	261816984	.	-	0	Parent=AAEL001503-RJ
AaegL5_2	VEuPathDB	CDS	261817060	261817116	.	-	0	Parent=AAEL001503-RJ
AaegL5_2	VEuPathDB	CDS	261839764	261839772	.	-	0	Parent=AAEL001503-RJ
AaegL5_2	VEuPathDB	CDS	261840404	261840418	.	-	0	Parent=AAEL001503-RJ
AaegL5_2	VEuPathDB	CDS	261841728	261841863	.	-	1	Parent=AAEL001503-RJ
AaegL5_2	VEuPathDB	CDS	261842353	261842534	.	-	0	Parent=AAEL001503-RJ
AaegL5_2	VEuPathDB	CDS	261842597	261842722	.	-	0	Parent=AAEL001503-RJ
AaegL5_2	VEuPathDB	CDS	261850092	261850300	.	-	2	Parent=AAEL001503-RJ
AaegL5_2	VEuPathDB	CDS	261850368	261850451	.	-	2	Parent=AAEL001503-RJ
AaegL5_2	VEuPathDB	CDS	261850523	261850740	.	-	1	Parent=AAEL001503-RJ
AaegL5_2	VEuPathDB	CDS	261855784	261855922	.	-	2	Parent=AAEL001503-RJ
AaegL5_2	VEuPathDB	CDS	261856336	261856456	.	-	0	Parent=AAEL001503-RJ
AaegL5_2	VEuPathDB	CDS	261857665	261857858	.	-	2	Parent=AAEL001503-RJ
AaegL5_2	VEuPathDB	CDS	261876502	261876765	.	-	2	Parent=AAEL001503-RJ
AaegL5_2	VEuPathDB	CDS	261905291	261905506	.	-	2	Parent=AAEL001503-RJ
AaegL5_2	VEuPathDB	CDS	261905594	261905630	.	-	0	Parent=AAEL001503-RJ
AaegL5_2	VEuPathDB	CDS	261925657	261926202	.	-	0	Parent=AAEL001503-RJ
AaegL5_2	VEuPathDB	mRNA	261763302	261990523	.	-	.	ID=AAEL001503-RR;geneID=AAEL001503
AaegL5_2	VEuPathDB	exon	261763302	261763775	.	-	.	Parent=AAEL001503-RR
AaegL5_2	VEuPathDB	exon	261784391	261784712	.	-	.	Parent=AAEL001503-RR
AaegL5_2	VEuPathDB	exon	261790491	261790655	.	-	.	Parent=AAEL001503-RR
AaegL5_2	VEuPathDB	exon	261791351	261791416	.	-	.	Parent=AAEL001503-RR
AaegL5_2	VEuPathDB	exon	261807095	261807205	.	-	.	Parent=AAEL001503-RR
AaegL5_2	VEuPathDB	exon	261816725	261816797	.	-	.	Parent=AAEL001503-RR
AaegL5_2	VEuPathDB	exon	261816910	261816984	.	-	.	Parent=AAEL001503-RR
AaegL5_2	VEuPathDB	exon	261817060	261817116	.	-	.	Parent=AAEL001503-RR
AaegL5_2	VEuPathDB	exon	261841728	261841863	.	-	.	Parent=AAEL001503-RR
AaegL5_2	VEuPathDB	exon	261842380	261842534	.	-	.	Parent=AAEL001503-RR
AaegL5_2	VEuPathDB	exon	261842597	261842722	.	-	.	Parent=AAEL001503-RR
AaegL5_2	VEuPathDB	exon	261850092	261850300	.	-	.	Parent=AAEL001503-RR
AaegL5_2	VEuPathDB	exon	261850368	261850451	.	-	.	Parent=AAEL001503-RR
AaegL5_2	VEuPathDB	exon	261850523	261850740	.	-	.	Parent=AAEL001503-RR
AaegL5_2	VEuPathDB	exon	261855784	261855922	.	-	.	Parent=AAEL001503-RR
AaegL5_2	VEuPathDB	exon	261856336	261856456	.	-	.	Parent=AAEL001503-RR
AaegL5_2	VEuPathDB	exon	261857665	261857858	.	-	.	Parent=AAEL001503-RR
AaegL5_2	VEuPathDB	exon	261876502	261876765	.	-	.	Parent=AAEL001503-RR
AaegL5_2	VEuPathDB	exon	261905291	261905506	.	-	.	Parent=AAEL001503-RR
AaegL5_2	VEuPathDB	exon	261905594	261905630	.	-	.	Parent=AAEL001503-RR
AaegL5_2	VEuPathDB	exon	261925657	261926607	.	-	.	Parent=AAEL001503-RR
AaegL5_2	VEuPathDB	exon	261979882	261979920	.	-	.	Parent=AAEL001503-RR
AaegL5_2	VEuPathDB	exon	261989800	261990523	.	-	.	Parent=AAEL001503-RR
AaegL5_2	VEuPathDB	CDS	261763550	261763775	.	-	1	Parent=AAEL001503-RR
AaegL5_2	VEuPathDB	CDS	261784391	261784712	.	-	2	Parent=AAEL001503-RR
AaegL5_2	VEuPathDB	CDS	261790491	261790655	.	-	2	Parent=AAEL001503-RR
AaegL5_2	VEuPathDB	CDS	261791351	261791416	.	-	2	Parent=AAEL001503-RR
AaegL5_2	VEuPathDB	CDS	261807095	261807205	.	-	2	Parent=AAEL001503-RR
AaegL5_2	VEuPathDB	CDS	261816725	261816797	.	-	0	Parent=AAEL001503-RR
AaegL5_2	VEuPathDB	CDS	261816910	261816984	.	-	0	Parent=AAEL001503-RR
AaegL5_2	VEuPathDB	CDS	261817060	261817116	.	-	0	Parent=AAEL001503-RR
AaegL5_2	VEuPathDB	CDS	261841728	261841863	.	-	1	Parent=AAEL001503-RR
AaegL5_2	VEuPathDB	CDS	261842380	261842534	.	-	0	Parent=AAEL001503-RR
AaegL5_2	VEuPathDB	CDS	261842597	261842722	.	-	0	Parent=AAEL001503-RR
AaegL5_2	VEuPathDB	CDS	261850092	261850300	.	-	2	Parent=AAEL001503-RR
AaegL5_2	VEuPathDB	CDS	261850368	261850451	.	-	2	Parent=AAEL001503-RR
AaegL5_2	VEuPathDB	CDS	261850523	261850740	.	-	1	Parent=AAEL001503-RR
AaegL5_2	VEuPathDB	CDS	261855784	261855922	.	-	2	Parent=AAEL001503-RR
AaegL5_2	VEuPathDB	CDS	261856336	261856456	.	-	0	Parent=AAEL001503-RR
AaegL5_2	VEuPathDB	CDS	261857665	261857858	.	-	2	Parent=AAEL001503-RR
AaegL5_2	VEuPathDB	CDS	261876502	261876765	.	-	2	Parent=AAEL001503-RR
AaegL5_2	VEuPathDB	CDS	261905291	261905506	.	-	2	Parent=AAEL001503-RR
AaegL5_2	VEuPathDB	CDS	261905594	261905630	.	-	0	Parent=AAEL001503-RR
AaegL5_2	VEuPathDB	CDS	261925657	261926202	.	-	0	Parent=AAEL001503-RR
AaegL5_2	VEuPathDB	mRNA	261763672	262027472	.	-	.	ID=AAEL001503-RD;geneID=AAEL001503
AaegL5_2	VEuPathDB	exon	261763672	261763775	.	-	.	Parent=AAEL001503-RD
AaegL5_2	VEuPathDB	exon	261790491	261790655	.	-	.	Parent=AAEL001503-RD
AaegL5_2	VEuPathDB	exon	261791351	261791416	.	-	.	Parent=AAEL001503-RD
AaegL5_2	VEuPathDB	exon	261792191	261792529	.	-	.	Parent=AAEL001503-RD
AaegL5_2	VEuPathDB	exon	261807095	261807205	.	-	.	Parent=AAEL001503-RD
AaegL5_2	VEuPathDB	exon	261816725	261816797	.	-	.	Parent=AAEL001503-RD
AaegL5_2	VEuPathDB	exon	261816910	261816984	.	-	.	Parent=AAEL001503-RD
AaegL5_2	VEuPathDB	exon	261817060	261817116	.	-	.	Parent=AAEL001503-RD
AaegL5_2	VEuPathDB	exon	261841728	261841863	.	-	.	Parent=AAEL001503-RD
AaegL5_2	VEuPathDB	exon	261842353	261842534	.	-	.	Parent=AAEL001503-RD
AaegL5_2	VEuPathDB	exon	261842597	261842722	.	-	.	Parent=AAEL001503-RD
AaegL5_2	VEuPathDB	exon	261850092	261850300	.	-	.	Parent=AAEL001503-RD
AaegL5_2	VEuPathDB	exon	261850368	261850451	.	-	.	Parent=AAEL001503-RD
AaegL5_2	VEuPathDB	exon	261850523	261850740	.	-	.	Parent=AAEL001503-RD
AaegL5_2	VEuPathDB	exon	261855784	261855922	.	-	.	Parent=AAEL001503-RD
AaegL5_2	VEuPathDB	exon	261856336	261856456	.	-	.	Parent=AAEL001503-RD
AaegL5_2	VEuPathDB	exon	261857665	261857858	.	-	.	Parent=AAEL001503-RD
AaegL5_2	VEuPathDB	exon	261876502	261876765	.	-	.	Parent=AAEL001503-RD
AaegL5_2	VEuPathDB	exon	261905291	261905630	.	-	.	Parent=AAEL001503-RD
AaegL5_2	VEuPathDB	exon	261925657	261926607	.	-	.	Parent=AAEL001503-RD
AaegL5_2	VEuPathDB	exon	261979882	261979920	.	-	.	Parent=AAEL001503-RD
AaegL5_2	VEuPathDB	exon	262026854	262027472	.	-	.	Parent=AAEL001503-RD
AaegL5_2	VEuPathDB	CDS	261763696	261763775	.	-	2	Parent=AAEL001503-RD
AaegL5_2	VEuPathDB	CDS	261790491	261790655	.	-	2	Parent=AAEL001503-RD
AaegL5_2	VEuPathDB	CDS	261791351	261791416	.	-	2	Parent=AAEL001503-RD
AaegL5_2	VEuPathDB	CDS	261792191	261792529	.	-	2	Parent=AAEL001503-RD
AaegL5_2	VEuPathDB	CDS	261807095	261807205	.	-	2	Parent=AAEL001503-RD
AaegL5_2	VEuPathDB	CDS	261816725	261816797	.	-	0	Parent=AAEL001503-RD
AaegL5_2	VEuPathDB	CDS	261816910	261816984	.	-	0	Parent=AAEL001503-RD
AaegL5_2	VEuPathDB	CDS	261817060	261817116	.	-	0	Parent=AAEL001503-RD
AaegL5_2	VEuPathDB	CDS	261841728	261841863	.	-	1	Parent=AAEL001503-RD
AaegL5_2	VEuPathDB	CDS	261842353	261842534	.	-	0	Parent=AAEL001503-RD
AaegL5_2	VEuPathDB	CDS	261842597	261842722	.	-	0	Parent=AAEL001503-RD
AaegL5_2	VEuPathDB	CDS	261850092	261850300	.	-	2	Parent=AAEL001503-RD
AaegL5_2	VEuPathDB	CDS	261850368	261850451	.	-	2	Parent=AAEL001503-RD
AaegL5_2	VEuPathDB	CDS	261850523	261850740	.	-	1	Parent=AAEL001503-RD
AaegL5_2	VEuPathDB	CDS	261855784	261855922	.	-	2	Parent=AAEL001503-RD
AaegL5_2	VEuPathDB	CDS	261856336	261856456	.	-	0	Parent=AAEL001503-RD
AaegL5_2	VEuPathDB	CDS	261857665	261857858	.	-	2	Parent=AAEL001503-RD
AaegL5_2	VEuPathDB	CDS	261876502	261876765	.	-	2	Parent=AAEL001503-RD
AaegL5_2	VEuPathDB	CDS	261905291	261905630	.	-	0	Parent=AAEL001503-RD
AaegL5_2	VEuPathDB	CDS	261925657	261926202	.	-	0	Parent=AAEL001503-RD
AaegL5_2	VEuPathDB	mRNA	261772936	262027472	.	-	.	ID=AAEL001503-RC;geneID=AAEL001503
AaegL5_2	VEuPathDB	exon	261772936	261774257	.	-	.	Parent=AAEL001503-RC
AaegL5_2	VEuPathDB	exon	261784391	261784712	.	-	.	Parent=AAEL001503-RC
AaegL5_2	VEuPathDB	exon	261790491	261790655	.	-	.	Parent=AAEL001503-RC
AaegL5_2	VEuPathDB	exon	261791351	261791416	.	-	.	Parent=AAEL001503-RC
AaegL5_2	VEuPathDB	exon	261792191	261792529	.	-	.	Parent=AAEL001503-RC
AaegL5_2	VEuPathDB	exon	261807095	261807205	.	-	.	Parent=AAEL001503-RC
AaegL5_2	VEuPathDB	exon	261816725	261816797	.	-	.	Parent=AAEL001503-RC
AaegL5_2	VEuPathDB	exon	261816910	261816984	.	-	.	Parent=AAEL001503-RC
AaegL5_2	VEuPathDB	exon	261817060	261817116	.	-	.	Parent=AAEL001503-RC
AaegL5_2	VEuPathDB	exon	261841728	261841863	.	-	.	Parent=AAEL001503-RC
AaegL5_2	VEuPathDB	exon	261842353	261842534	.	-	.	Parent=AAEL001503-RC
AaegL5_2	VEuPathDB	exon	261842597	261842722	.	-	.	Parent=AAEL001503-RC
AaegL5_2	VEuPathDB	exon	261850092	261850300	.	-	.	Parent=AAEL001503-RC
AaegL5_2	VEuPathDB	exon	261850368	261850451	.	-	.	Parent=AAEL001503-RC
AaegL5_2	VEuPathDB	exon	261850523	261850740	.	-	.	Parent=AAEL001503-RC
AaegL5_2	VEuPathDB	exon	261855784	261855922	.	-	.	Parent=AAEL001503-RC
AaegL5_2	VEuPathDB	exon	261856336	261856456	.	-	.	Parent=AAEL001503-RC
AaegL5_2	VEuPathDB	exon	261857665	261857858	.	-	.	Parent=AAEL001503-RC
AaegL5_2	VEuPathDB	exon	261876502	261876765	.	-	.	Parent=AAEL001503-RC
AaegL5_2	VEuPathDB	exon	261905291	261905630	.	-	.	Parent=AAEL001503-RC
AaegL5_2	VEuPathDB	exon	261925657	261926607	.	-	.	Parent=AAEL001503-RC
AaegL5_2	VEuPathDB	exon	261979882	261979920	.	-	.	Parent=AAEL001503-RC
AaegL5_2	VEuPathDB	exon	262026854	262027472	.	-	.	Parent=AAEL001503-RC
AaegL5_2	VEuPathDB	CDS	261774149	261774257	.	-	1	Parent=AAEL001503-RC
AaegL5_2	VEuPathDB	CDS	261784391	261784712	.	-	2	Parent=AAEL001503-RC
AaegL5_2	VEuPathDB	CDS	261790491	261790655	.	-	2	Parent=AAEL001503-RC
AaegL5_2	VEuPathDB	CDS	261791351	261791416	.	-	2	Parent=AAEL001503-RC
AaegL5_2	VEuPathDB	CDS	261792191	261792529	.	-	2	Parent=AAEL001503-RC
AaegL5_2	VEuPathDB	CDS	261807095	261807205	.	-	2	Parent=AAEL001503-RC
AaegL5_2	VEuPathDB	CDS	261816725	261816797	.	-	0	Parent=AAEL001503-RC
AaegL5_2	VEuPathDB	CDS	261816910	261816984	.	-	0	Parent=AAEL001503-RC
AaegL5_2	VEuPathDB	CDS	261817060	261817116	.	-	0	Parent=AAEL001503-RC
AaegL5_2	VEuPathDB	CDS	261841728	261841863	.	-	1	Parent=AAEL001503-RC
AaegL5_2	VEuPathDB	CDS	261842353	261842534	.	-	0	Parent=AAEL001503-RC
AaegL5_2	VEuPathDB	CDS	261842597	261842722	.	-	0	Parent=AAEL001503-RC
AaegL5_2	VEuPathDB	CDS	261850092	261850300	.	-	2	Parent=AAEL001503-RC
AaegL5_2	VEuPathDB	CDS	261850368	261850451	.	-	2	Parent=AAEL001503-RC
AaegL5_2	VEuPathDB	CDS	261850523	261850740	.	-	1	Parent=AAEL001503-RC
AaegL5_2	VEuPathDB	CDS	261855784	261855922	.	-	2	Parent=AAEL001503-RC
AaegL5_2	VEuPathDB	CDS	261856336	261856456	.	-	0	Parent=AAEL001503-RC
AaegL5_2	VEuPathDB	CDS	261857665	261857858	.	-	2	Parent=AAEL001503-RC
AaegL5_2	VEuPathDB	CDS	261876502	261876765	.	-	2	Parent=AAEL001503-RC
AaegL5_2	VEuPathDB	CDS	261905291	261905630	.	-	0	Parent=AAEL001503-RC
AaegL5_2	VEuPathDB	CDS	261925657	261926202	.	-	0	Parent=AAEL001503-RC
AaegL5_2	VEuPathDB	mRNA	261774896	262027472	.	-	.	ID=AAEL001503-RG;geneID=AAEL001503
AaegL5_2	VEuPathDB	exon	261774896	261774914	.	-	.	Parent=AAEL001503-RG
AaegL5_2	VEuPathDB	exon	261784391	261784712	.	-	.	Parent=AAEL001503-RG
AaegL5_2	VEuPathDB	exon	261790491	261790655	.	-	.	Parent=AAEL001503-RG
AaegL5_2	VEuPathDB	exon	261791351	261791416	.	-	.	Parent=AAEL001503-RG
AaegL5_2	VEuPathDB	exon	261792191	261792529	.	-	.	Parent=AAEL001503-RG
AaegL5_2	VEuPathDB	exon	261807095	261807205	.	-	.	Parent=AAEL001503-RG
AaegL5_2	VEuPathDB	exon	261816725	261816797	.	-	.	Parent=AAEL001503-RG
AaegL5_2	VEuPathDB	exon	261816910	261816984	.	-	.	Parent=AAEL001503-RG
AaegL5_2	VEuPathDB	exon	261817060	261817116	.	-	.	Parent=AAEL001503-RG
AaegL5_2	VEuPathDB	exon	261841728	261841863	.	-	.	Parent=AAEL001503-RG
AaegL5_2	VEuPathDB	exon	261842353	261842534	.	-	.	Parent=AAEL001503-RG
AaegL5_2	VEuPathDB	exon	261842597	261842722	.	-	.	Parent=AAEL001503-RG
AaegL5_2	VEuPathDB	exon	261850092	261850300	.	-	.	Parent=AAEL001503-RG
AaegL5_2	VEuPathDB	exon	261850368	261850451	.	-	.	Parent=AAEL001503-RG
AaegL5_2	VEuPathDB	exon	261850523	261850740	.	-	.	Parent=AAEL001503-RG
AaegL5_2	VEuPathDB	exon	261855784	261855922	.	-	.	Parent=AAEL001503-RG
AaegL5_2	VEuPathDB	exon	261856336	261856456	.	-	.	Parent=AAEL001503-RG
AaegL5_2	VEuPathDB	exon	261857665	261857858	.	-	.	Parent=AAEL001503-RG
AaegL5_2	VEuPathDB	exon	261876502	261876765	.	-	.	Parent=AAEL001503-RG
AaegL5_2	VEuPathDB	exon	261905291	261905630	.	-	.	Parent=AAEL001503-RG
AaegL5_2	VEuPathDB	exon	261925657	261926607	.	-	.	Parent=AAEL001503-RG
AaegL5_2	VEuPathDB	exon	261979882	261979920	.	-	.	Parent=AAEL001503-RG
AaegL5_2	VEuPathDB	exon	262026854	262027472	.	-	.	Parent=AAEL001503-RG
AaegL5_2	VEuPathDB	CDS	261774911	261774914	.	-	1	Parent=AAEL001503-RG
AaegL5_2	VEuPathDB	CDS	261784391	261784712	.	-	2	Parent=AAEL001503-RG
AaegL5_2	VEuPathDB	CDS	261790491	261790655	.	-	2	Parent=AAEL001503-RG
AaegL5_2	VEuPathDB	CDS	261791351	261791416	.	-	2	Parent=AAEL001503-RG
AaegL5_2	VEuPathDB	CDS	261792191	261792529	.	-	2	Parent=AAEL001503-RG
AaegL5_2	VEuPathDB	CDS	261807095	261807205	.	-	2	Parent=AAEL001503-RG
AaegL5_2	VEuPathDB	CDS	261816725	261816797	.	-	0	Parent=AAEL001503-RG
AaegL5_2	VEuPathDB	CDS	261816910	261816984	.	-	0	Parent=AAEL001503-RG
AaegL5_2	VEuPathDB	CDS	261817060	261817116	.	-	0	Parent=AAEL001503-RG
AaegL5_2	VEuPathDB	CDS	261841728	261841863	.	-	1	Parent=AAEL001503-RG
AaegL5_2	VEuPathDB	CDS	261842353	261842534	.	-	0	Parent=AAEL001503-RG
AaegL5_2	VEuPathDB	CDS	261842597	261842722	.	-	0	Parent=AAEL001503-RG
AaegL5_2	VEuPathDB	CDS	261850092	261850300	.	-	2	Parent=AAEL001503-RG
AaegL5_2	VEuPathDB	CDS	261850368	261850451	.	-	2	Parent=AAEL001503-RG
AaegL5_2	VEuPathDB	CDS	261850523	261850740	.	-	1	Parent=AAEL001503-RG
AaegL5_2	VEuPathDB	CDS	261855784	261855922	.	-	2	Parent=AAEL001503-RG
AaegL5_2	VEuPathDB	CDS	261856336	261856456	.	-	0	Parent=AAEL001503-RG
AaegL5_2	VEuPathDB	CDS	261857665	261857858	.	-	2	Parent=AAEL001503-RG
AaegL5_2	VEuPathDB	CDS	261876502	261876765	.	-	2	Parent=AAEL001503-RG
AaegL5_2	VEuPathDB	CDS	261905291	261905630	.	-	0	Parent=AAEL001503-RG
```
