## Supplementary Files 1-18 for "The co-receptors *Orco* and *Ir8a* are required for coordinated expression of chemosensory genes in the antennae of the yellow fever mosquito, *Aedes aegypti*": Supplementary 01□ Merged_Annotations_AGWG.gff (part 25 of 30)

```
AaegL5_2	VEuPathDB	CDS	261925657	261926202	.	-	0	Parent=AAEL001503-RG
AaegL5_2	VEuPathDB	mRNA	261784387	262069201	.	-	.	ID=AAEL001503-RO;geneID=AAEL001503
AaegL5_2	VEuPathDB	exon	261784387	261784712	.	-	.	Parent=AAEL001503-RO
AaegL5_2	VEuPathDB	exon	261790491	261790655	.	-	.	Parent=AAEL001503-RO
AaegL5_2	VEuPathDB	exon	261791351	261791416	.	-	.	Parent=AAEL001503-RO
AaegL5_2	VEuPathDB	exon	261792191	261792529	.	-	.	Parent=AAEL001503-RO
AaegL5_2	VEuPathDB	exon	261807095	261807205	.	-	.	Parent=AAEL001503-RO
AaegL5_2	VEuPathDB	exon	261816725	261816797	.	-	.	Parent=AAEL001503-RO
AaegL5_2	VEuPathDB	exon	261816910	261816984	.	-	.	Parent=AAEL001503-RO
AaegL5_2	VEuPathDB	exon	261817060	261817116	.	-	.	Parent=AAEL001503-RO
AaegL5_2	VEuPathDB	exon	261841728	261841863	.	-	.	Parent=AAEL001503-RO
AaegL5_2	VEuPathDB	exon	261842380	261842534	.	-	.	Parent=AAEL001503-RO
AaegL5_2	VEuPathDB	exon	261842597	261842722	.	-	.	Parent=AAEL001503-RO
AaegL5_2	VEuPathDB	exon	261850092	261850300	.	-	.	Parent=AAEL001503-RO
AaegL5_2	VEuPathDB	exon	261850368	261850451	.	-	.	Parent=AAEL001503-RO
AaegL5_2	VEuPathDB	exon	261850523	261850740	.	-	.	Parent=AAEL001503-RO
AaegL5_2	VEuPathDB	exon	261855784	261855922	.	-	.	Parent=AAEL001503-RO
AaegL5_2	VEuPathDB	exon	261856336	261856456	.	-	.	Parent=AAEL001503-RO
AaegL5_2	VEuPathDB	exon	261857665	261857858	.	-	.	Parent=AAEL001503-RO
AaegL5_2	VEuPathDB	exon	261876502	261876765	.	-	.	Parent=AAEL001503-RO
AaegL5_2	VEuPathDB	exon	261905291	261905506	.	-	.	Parent=AAEL001503-RO
AaegL5_2	VEuPathDB	exon	261905594	261905630	.	-	.	Parent=AAEL001503-RO
AaegL5_2	VEuPathDB	exon	261925657	261926607	.	-	.	Parent=AAEL001503-RO
AaegL5_2	VEuPathDB	exon	261979882	261979920	.	-	.	Parent=AAEL001503-RO
AaegL5_2	VEuPathDB	exon	262068883	262069201	.	-	.	Parent=AAEL001503-RO
AaegL5_2	VEuPathDB	CDS	261784387	261784712	.	-	2	Parent=AAEL001503-RO
AaegL5_2	VEuPathDB	CDS	261790491	261790655	.	-	2	Parent=AAEL001503-RO
AaegL5_2	VEuPathDB	CDS	261791351	261791416	.	-	2	Parent=AAEL001503-RO
AaegL5_2	VEuPathDB	CDS	261792191	261792529	.	-	2	Parent=AAEL001503-RO
AaegL5_2	VEuPathDB	CDS	261807095	261807205	.	-	2	Parent=AAEL001503-RO
AaegL5_2	VEuPathDB	CDS	261816725	261816797	.	-	0	Parent=AAEL001503-RO
AaegL5_2	VEuPathDB	CDS	261816910	261816984	.	-	0	Parent=AAEL001503-RO
AaegL5_2	VEuPathDB	CDS	261817060	261817116	.	-	0	Parent=AAEL001503-RO
AaegL5_2	VEuPathDB	CDS	261841728	261841863	.	-	1	Parent=AAEL001503-RO
AaegL5_2	VEuPathDB	CDS	261842380	261842534	.	-	0	Parent=AAEL001503-RO
AaegL5_2	VEuPathDB	CDS	261842597	261842722	.	-	0	Parent=AAEL001503-RO
AaegL5_2	VEuPathDB	CDS	261850092	261850300	.	-	2	Parent=AAEL001503-RO
AaegL5_2	VEuPathDB	CDS	261850368	261850451	.	-	2	Parent=AAEL001503-RO
AaegL5_2	VEuPathDB	CDS	261850523	261850740	.	-	1	Parent=AAEL001503-RO
AaegL5_2	VEuPathDB	CDS	261855784	261855922	.	-	2	Parent=AAEL001503-RO
AaegL5_2	VEuPathDB	CDS	261856336	261856456	.	-	0	Parent=AAEL001503-RO
AaegL5_2	VEuPathDB	CDS	261857665	261857858	.	-	2	Parent=AAEL001503-RO
AaegL5_2	VEuPathDB	CDS	261876502	261876765	.	-	2	Parent=AAEL001503-RO
AaegL5_2	VEuPathDB	CDS	261905291	261905506	.	-	2	Parent=AAEL001503-RO
AaegL5_2	VEuPathDB	CDS	261905594	261905630	.	-	0	Parent=AAEL001503-RO
AaegL5_2	VEuPathDB	CDS	261925657	261926202	.	-	0	Parent=AAEL001503-RO
AaegL5_2	VEuPathDB	lnc_RNA	261789096	261790092	.	+	.	ID=AAEL028074-RA;geneID=AAEL028074
AaegL5_2	VEuPathDB	exon	261789096	261789560	.	+	.	Parent=AAEL028074-RA
AaegL5_2	VEuPathDB	exon	261789628	261790092	.	+	.	Parent=AAEL028074-RA
AaegL5_2	VEuPathDB	mRNA	261789402	262027472	.	-	.	ID=AAEL001503-RM;geneID=AAEL001503
AaegL5_2	VEuPathDB	exon	261789402	261790043	.	-	.	Parent=AAEL001503-RM
AaegL5_2	VEuPathDB	exon	261790491	261790655	.	-	.	Parent=AAEL001503-RM
AaegL5_2	VEuPathDB	exon	261791351	261791416	.	-	.	Parent=AAEL001503-RM
AaegL5_2	VEuPathDB	exon	261792191	261792529	.	-	.	Parent=AAEL001503-RM
AaegL5_2	VEuPathDB	exon	261807095	261807205	.	-	.	Parent=AAEL001503-RM
AaegL5_2	VEuPathDB	exon	261816725	261816797	.	-	.	Parent=AAEL001503-RM
AaegL5_2	VEuPathDB	exon	261816910	261816984	.	-	.	Parent=AAEL001503-RM
AaegL5_2	VEuPathDB	exon	261817060	261817116	.	-	.	Parent=AAEL001503-RM
AaegL5_2	VEuPathDB	exon	261841728	261841863	.	-	.	Parent=AAEL001503-RM
AaegL5_2	VEuPathDB	exon	261842353	261842534	.	-	.	Parent=AAEL001503-RM
AaegL5_2	VEuPathDB	exon	261842597	261842722	.	-	.	Parent=AAEL001503-RM
AaegL5_2	VEuPathDB	exon	261850092	261850300	.	-	.	Parent=AAEL001503-RM
AaegL5_2	VEuPathDB	exon	261850368	261850451	.	-	.	Parent=AAEL001503-RM
AaegL5_2	VEuPathDB	exon	261850523	261850740	.	-	.	Parent=AAEL001503-RM
AaegL5_2	VEuPathDB	exon	261855784	261855922	.	-	.	Parent=AAEL001503-RM
AaegL5_2	VEuPathDB	exon	261856336	261856456	.	-	.	Parent=AAEL001503-RM
AaegL5_2	VEuPathDB	exon	261857665	261857858	.	-	.	Parent=AAEL001503-RM
AaegL5_2	VEuPathDB	exon	261876502	261876765	.	-	.	Parent=AAEL001503-RM
AaegL5_2	VEuPathDB	exon	261905291	261905630	.	-	.	Parent=AAEL001503-RM
AaegL5_2	VEuPathDB	exon	261925657	261926607	.	-	.	Parent=AAEL001503-RM
AaegL5_2	VEuPathDB	exon	261979882	261979920	.	-	.	Parent=AAEL001503-RM
AaegL5_2	VEuPathDB	exon	262026854	262027472	.	-	.	Parent=AAEL001503-RM
AaegL5_2	VEuPathDB	CDS	261789994	261790043	.	-	2	Parent=AAEL001503-RM
AaegL5_2	VEuPathDB	CDS	261790491	261790655	.	-	2	Parent=AAEL001503-RM
AaegL5_2	VEuPathDB	CDS	261791351	261791416	.	-	2	Parent=AAEL001503-RM
AaegL5_2	VEuPathDB	CDS	261792191	261792529	.	-	2	Parent=AAEL001503-RM
AaegL5_2	VEuPathDB	CDS	261807095	261807205	.	-	2	Parent=AAEL001503-RM
AaegL5_2	VEuPathDB	CDS	261816725	261816797	.	-	0	Parent=AAEL001503-RM
AaegL5_2	VEuPathDB	CDS	261816910	261816984	.	-	0	Parent=AAEL001503-RM
AaegL5_2	VEuPathDB	CDS	261817060	261817116	.	-	0	Parent=AAEL001503-RM
AaegL5_2	VEuPathDB	CDS	261841728	261841863	.	-	1	Parent=AAEL001503-RM
AaegL5_2	VEuPathDB	CDS	261842353	261842534	.	-	0	Parent=AAEL001503-RM
AaegL5_2	VEuPathDB	CDS	261842597	261842722	.	-	0	Parent=AAEL001503-RM
AaegL5_2	VEuPathDB	CDS	261850092	261850300	.	-	2	Parent=AAEL001503-RM
AaegL5_2	VEuPathDB	CDS	261850368	261850451	.	-	2	Parent=AAEL001503-RM
AaegL5_2	VEuPathDB	CDS	261850523	261850740	.	-	1	Parent=AAEL001503-RM
AaegL5_2	VEuPathDB	CDS	261855784	261855922	.	-	2	Parent=AAEL001503-RM
AaegL5_2	VEuPathDB	CDS	261856336	261856456	.	-	0	Parent=AAEL001503-RM
AaegL5_2	VEuPathDB	CDS	261857665	261857858	.	-	2	Parent=AAEL001503-RM
AaegL5_2	VEuPathDB	CDS	261876502	261876765	.	-	2	Parent=AAEL001503-RM
AaegL5_2	VEuPathDB	CDS	261905291	261905630	.	-	0	Parent=AAEL001503-RM
AaegL5_2	VEuPathDB	CDS	261925657	261926202	.	-	0	Parent=AAEL001503-RM
AaegL5_2	VEuPathDB	mRNA	262109347	262142939	.	+	.	ID=AAEL001495-RA;geneID=AAEL001495
AaegL5_2	VEuPathDB	exon	262109347	262110063	.	+	.	Parent=AAEL001495-RA
AaegL5_2	VEuPathDB	exon	262126862	262127059	.	+	.	Parent=AAEL001495-RA
AaegL5_2	VEuPathDB	exon	262127126	262127341	.	+	.	Parent=AAEL001495-RA
AaegL5_2	VEuPathDB	exon	262127404	262127555	.	+	.	Parent=AAEL001495-RA
AaegL5_2	VEuPathDB	exon	262140332	262140469	.	+	.	Parent=AAEL001495-RA
AaegL5_2	VEuPathDB	exon	262140540	262140615	.	+	.	Parent=AAEL001495-RA
AaegL5_2	VEuPathDB	exon	262140693	262141025	.	+	.	Parent=AAEL001495-RA
AaegL5_2	VEuPathDB	exon	262141094	262141288	.	+	.	Parent=AAEL001495-RA
AaegL5_2	VEuPathDB	exon	262141939	262142303	.	+	.	Parent=AAEL001495-RA
AaegL5_2	VEuPathDB	exon	262142364	262142427	.	+	.	Parent=AAEL001495-RA
AaegL5_2	VEuPathDB	exon	262142494	262142939	.	+	.	Parent=AAEL001495-RA
AaegL5_2	VEuPathDB	CDS	262109872	262110063	.	+	0	Parent=AAEL001495-RA
AaegL5_2	VEuPathDB	CDS	262126862	262127059	.	+	0	Parent=AAEL001495-RA
AaegL5_2	VEuPathDB	CDS	262127126	262127341	.	+	0	Parent=AAEL001495-RA
AaegL5_2	VEuPathDB	CDS	262127404	262127555	.	+	0	Parent=AAEL001495-RA
AaegL5_2	VEuPathDB	CDS	262140332	262140469	.	+	1	Parent=AAEL001495-RA
AaegL5_2	VEuPathDB	CDS	262140540	262140615	.	+	1	Parent=AAEL001495-RA
AaegL5_2	VEuPathDB	CDS	262140693	262141025	.	+	0	Parent=AAEL001495-RA
AaegL5_2	VEuPathDB	CDS	262141094	262141288	.	+	0	Parent=AAEL001495-RA
AaegL5_2	VEuPathDB	CDS	262141939	262142303	.	+	0	Parent=AAEL001495-RA
AaegL5_2	VEuPathDB	CDS	262142364	262142427	.	+	1	Parent=AAEL001495-RA
AaegL5_2	VEuPathDB	CDS	262142494	262142733	.	+	0	Parent=AAEL001495-RA
AaegL5_2	VEuPathDB	mRNA	262151658	262152580	.	+	.	ID=AAEL001485-RA;geneID=AAEL001485
AaegL5_2	VEuPathDB	exon	262151658	262152049	.	+	.	Parent=AAEL001485-RA
AaegL5_2	VEuPathDB	exon	262152113	262152580	.	+	.	Parent=AAEL001485-RA
AaegL5_2	VEuPathDB	CDS	262151903	262152049	.	+	0	Parent=AAEL001485-RA
AaegL5_2	VEuPathDB	CDS	262152113	262152463	.	+	0	Parent=AAEL001485-RA
AaegL5_2	VEuPathDB	mRNA	262193050	262193967	.	-	.	ID=AAEL023929-RA;geneID=AAEL023929
AaegL5_2	VEuPathDB	exon	262193050	262193172	.	-	.	Parent=AAEL023929-RA
AaegL5_2	VEuPathDB	exon	262193228	262193967	.	-	.	Parent=AAEL023929-RA
AaegL5_2	VEuPathDB	CDS	262193112	262193172	.	-	1	Parent=AAEL023929-RA
AaegL5_2	VEuPathDB	CDS	262193228	262193832	.	-	0	Parent=AAEL023929-RA
AaegL5_2	VEuPathDB	mRNA	262226727	262228127	.	-	.	ID=AAEL001498-RB;geneID=AAEL001498
AaegL5_2	VEuPathDB	exon	262226727	262228127	.	-	.	Parent=AAEL001498-RB
AaegL5_2	VEuPathDB	CDS	262226861	262228006	.	-	0	Parent=AAEL001498-RB
AaegL5_2	VEuPathDB	mRNA	262226727	262228390	.	-	.	ID=AAEL001498-RA;geneID=AAEL001498
AaegL5_2	VEuPathDB	exon	262226727	262227035	.	-	.	Parent=AAEL001498-RA
AaegL5_2	VEuPathDB	exon	262227286	262228390	.	-	.	Parent=AAEL001498-RA
AaegL5_2	VEuPathDB	CDS	262227031	262227035	.	-	2	Parent=AAEL001498-RA
AaegL5_2	VEuPathDB	CDS	262227286	262228006	.	-	0	Parent=AAEL001498-RA
AaegL5_2	VEuPathDB	mRNA	262239480	262263110	.	-	.	ID=AAEL001472-RA;geneID=AAEL001472
AaegL5_2	VEuPathDB	exon	262239480	262240833	.	-	.	Parent=AAEL001472-RA
AaegL5_2	VEuPathDB	exon	262251128	262251304	.	-	.	Parent=AAEL001472-RA
AaegL5_2	VEuPathDB	exon	262251573	262251908	.	-	.	Parent=AAEL001472-RA
AaegL5_2	VEuPathDB	exon	262252803	262253255	.	-	.	Parent=AAEL001472-RA
AaegL5_2	VEuPathDB	exon	262253389	262253457	.	-	.	Parent=AAEL001472-RA
AaegL5_2	VEuPathDB	exon	262262562	262262839	.	-	.	Parent=AAEL001472-RA
AaegL5_2	VEuPathDB	exon	262262996	262263110	.	-	.	Parent=AAEL001472-RA
AaegL5_2	VEuPathDB	CDS	262240762	262240833	.	-	0	Parent=AAEL001472-RA
AaegL5_2	VEuPathDB	CDS	262251128	262251304	.	-	0	Parent=AAEL001472-RA
AaegL5_2	VEuPathDB	CDS	262251573	262251908	.	-	0	Parent=AAEL001472-RA
AaegL5_2	VEuPathDB	CDS	262252803	262253255	.	-	0	Parent=AAEL001472-RA
AaegL5_2	VEuPathDB	CDS	262253389	262253457	.	-	0	Parent=AAEL001472-RA
AaegL5_2	VEuPathDB	CDS	262262562	262262615	.	-	0	Parent=AAEL001472-RA
AaegL5_2	VEuPathDB	mRNA	262274157	262280160	.	+	.	ID=AAEL001501-RA;geneID=AAEL001501
AaegL5_2	VEuPathDB	exon	262274157	262274428	.	+	.	Parent=AAEL001501-RA
AaegL5_2	VEuPathDB	exon	262274498	262274695	.	+	.	Parent=AAEL001501-RA
AaegL5_2	VEuPathDB	exon	262279529	262279714	.	+	.	Parent=AAEL001501-RA
AaegL5_2	VEuPathDB	exon	262279779	262279903	.	+	.	Parent=AAEL001501-RA
AaegL5_2	VEuPathDB	exon	262279973	262280160	.	+	.	Parent=AAEL001501-RA
AaegL5_2	VEuPathDB	CDS	262274287	262274428	.	+	0	Parent=AAEL001501-RA
AaegL5_2	VEuPathDB	CDS	262274498	262274695	.	+	2	Parent=AAEL001501-RA
AaegL5_2	VEuPathDB	CDS	262279529	262279714	.	+	2	Parent=AAEL001501-RA
AaegL5_2	VEuPathDB	CDS	262279779	262279903	.	+	2	Parent=AAEL001501-RA
AaegL5_2	VEuPathDB	CDS	262279973	262280086	.	+	0	Parent=AAEL001501-RA
AaegL5_2	VEuPathDB	mRNA	262289881	262294532	.	-	.	ID=AAEL001506-RA;geneID=AAEL001506
AaegL5_2	VEuPathDB	exon	262289881	262291916	.	-	.	Parent=AAEL001506-RA
AaegL5_2	VEuPathDB	exon	262294263	262294532	.	-	.	Parent=AAEL001506-RA
AaegL5_2	VEuPathDB	CDS	262289951	262291916	.	-	1	Parent=AAEL001506-RA
AaegL5_2	VEuPathDB	CDS	262294263	262294363	.	-	0	Parent=AAEL001506-RA
AaegL5_2	VEuPathDB	mRNA	262304007	262324141	.	+	.	ID=AAEL001479-RA;geneID=AAEL001479
AaegL5_2	VEuPathDB	exon	262304007	262304272	.	+	.	Parent=AAEL001479-RA
AaegL5_2	VEuPathDB	exon	262304379	262304688	.	+	.	Parent=AAEL001479-RA
AaegL5_2	VEuPathDB	exon	262322952	262323147	.	+	.	Parent=AAEL001479-RA
AaegL5_2	VEuPathDB	exon	262323216	262324141	.	+	.	Parent=AAEL001479-RA
AaegL5_2	VEuPathDB	CDS	262304162	262304272	.	+	0	Parent=AAEL001479-RA
AaegL5_2	VEuPathDB	CDS	262304379	262304688	.	+	0	Parent=AAEL001479-RA
AaegL5_2	VEuPathDB	CDS	262322952	262323147	.	+	2	Parent=AAEL001479-RA
AaegL5_2	VEuPathDB	CDS	262323216	262324062	.	+	1	Parent=AAEL001479-RA
AaegL5_2	VEuPathDB	mRNA	262338851	262339790	.	+	.	ID=AAEL025194-RA;geneID=AAEL025194
AaegL5_2	VEuPathDB	exon	262338851	262339217	.	+	.	Parent=AAEL025194-RA
AaegL5_2	VEuPathDB	exon	262339637	262339790	.	+	.	Parent=AAEL025194-RA
AaegL5_2	VEuPathDB	CDS	262338869	262339217	.	+	0	Parent=AAEL025194-RA
AaegL5_2	VEuPathDB	CDS	262339637	262339773	.	+	2	Parent=AAEL025194-RA
AaegL5_2	VEuPathDB	mRNA	262346112	262386625	.	-	.	ID=AAEL001484-RC;geneID=AAEL001484
AaegL5_2	VEuPathDB	exon	262346112	262347845	.	-	.	Parent=AAEL001484-RC
AaegL5_2	VEuPathDB	exon	262352445	262352810	.	-	.	Parent=AAEL001484-RC
AaegL5_2	VEuPathDB	exon	262354504	262354836	.	-	.	Parent=AAEL001484-RC
AaegL5_2	VEuPathDB	exon	262354899	262355276	.	-	.	Parent=AAEL001484-RC
AaegL5_2	VEuPathDB	exon	262356845	262356946	.	-	.	Parent=AAEL001484-RC
AaegL5_2	VEuPathDB	exon	262357015	262357304	.	-	.	Parent=AAEL001484-RC
AaegL5_2	VEuPathDB	exon	262357375	262358967	.	-	.	Parent=AAEL001484-RC
AaegL5_2	VEuPathDB	exon	262359182	262359693	.	-	.	Parent=AAEL001484-RC
AaegL5_2	VEuPathDB	exon	262386484	262386625	.	-	.	Parent=AAEL001484-RC
AaegL5_2	VEuPathDB	CDS	262347696	262347845	.	-	0	Parent=AAEL001484-RC
AaegL5_2	VEuPathDB	CDS	262352445	262352810	.	-	0	Parent=AAEL001484-RC
AaegL5_2	VEuPathDB	CDS	262354504	262354836	.	-	0	Parent=AAEL001484-RC
AaegL5_2	VEuPathDB	CDS	262354899	262355276	.	-	0	Parent=AAEL001484-RC
AaegL5_2	VEuPathDB	CDS	262356845	262356946	.	-	0	Parent=AAEL001484-RC
AaegL5_2	VEuPathDB	CDS	262357015	262357304	.	-	2	Parent=AAEL001484-RC
AaegL5_2	VEuPathDB	CDS	262357375	262358917	.	-	0	Parent=AAEL001484-RC
AaegL5_2	VEuPathDB	mRNA	262346112	262386625	.	-	.	ID=AAEL001484-RE;geneID=AAEL001484
AaegL5_2	VEuPathDB	exon	262346112	262347845	.	-	.	Parent=AAEL001484-RE
AaegL5_2	VEuPathDB	exon	262352445	262352810	.	-	.	Parent=AAEL001484-RE
AaegL5_2	VEuPathDB	exon	262354504	262354836	.	-	.	Parent=AAEL001484-RE
AaegL5_2	VEuPathDB	exon	262354899	262355276	.	-	.	Parent=AAEL001484-RE
AaegL5_2	VEuPathDB	exon	262356845	262356946	.	-	.	Parent=AAEL001484-RE
AaegL5_2	VEuPathDB	exon	262357015	262357304	.	-	.	Parent=AAEL001484-RE
AaegL5_2	VEuPathDB	exon	262357375	262359693	.	-	.	Parent=AAEL001484-RE
AaegL5_2	VEuPathDB	exon	262386484	262386625	.	-	.	Parent=AAEL001484-RE
AaegL5_2	VEuPathDB	CDS	262347696	262347845	.	-	0	Parent=AAEL001484-RE
AaegL5_2	VEuPathDB	CDS	262352445	262352810	.	-	0	Parent=AAEL001484-RE
AaegL5_2	VEuPathDB	CDS	262354504	262354836	.	-	0	Parent=AAEL001484-RE
AaegL5_2	VEuPathDB	CDS	262354899	262355276	.	-	0	Parent=AAEL001484-RE
AaegL5_2	VEuPathDB	CDS	262356845	262356946	.	-	0	Parent=AAEL001484-RE
AaegL5_2	VEuPathDB	CDS	262357015	262357304	.	-	2	Parent=AAEL001484-RE
AaegL5_2	VEuPathDB	CDS	262357375	262358917	.	-	0	Parent=AAEL001484-RE
AaegL5_2	VEuPathDB	mRNA	262352720	262386625	.	-	.	ID=AAEL001484-RD;geneID=AAEL001484
AaegL5_2	VEuPathDB	exon	262352720	262352810	.	-	.	Parent=AAEL001484-RD
AaegL5_2	VEuPathDB	exon	262354145	262354362	.	-	.	Parent=AAEL001484-RD
AaegL5_2	VEuPathDB	exon	262354504	262354836	.	-	.	Parent=AAEL001484-RD
AaegL5_2	VEuPathDB	exon	262354899	262355276	.	-	.	Parent=AAEL001484-RD
AaegL5_2	VEuPathDB	exon	262356845	262356946	.	-	.	Parent=AAEL001484-RD
AaegL5_2	VEuPathDB	exon	262357015	262357304	.	-	.	Parent=AAEL001484-RD
AaegL5_2	VEuPathDB	exon	262357375	262359693	.	-	.	Parent=AAEL001484-RD
AaegL5_2	VEuPathDB	exon	262386484	262386625	.	-	.	Parent=AAEL001484-RD
AaegL5_2	VEuPathDB	mRNA	262392743	262404045	.	-	.	ID=AAEL001505-RA;geneID=AAEL001505
AaegL5_2	VEuPathDB	exon	262392743	262393566	.	-	.	Parent=AAEL001505-RA
AaegL5_2	VEuPathDB	exon	262393633	262393742	.	-	.	Parent=AAEL001505-RA
AaegL5_2	VEuPathDB	exon	262394565	262394781	.	-	.	Parent=AAEL001505-RA
AaegL5_2	VEuPathDB	exon	262394846	262395039	.	-	.	Parent=AAEL001505-RA
AaegL5_2	VEuPathDB	exon	262395107	262395351	.	-	.	Parent=AAEL001505-RA
AaegL5_2	VEuPathDB	exon	262403287	262403406	.	-	.	Parent=AAEL001505-RA
AaegL5_2	VEuPathDB	exon	262403478	262404045	.	-	.	Parent=AAEL001505-RA
AaegL5_2	VEuPathDB	CDS	262393353	262393566	.	-	1	Parent=AAEL001505-RA
AaegL5_2	VEuPathDB	CDS	262393633	262393742	.	-	0	Parent=AAEL001505-RA
AaegL5_2	VEuPathDB	CDS	262394565	262394781	.	-	1	Parent=AAEL001505-RA
AaegL5_2	VEuPathDB	CDS	262394846	262395039	.	-	0	Parent=AAEL001505-RA
AaegL5_2	VEuPathDB	CDS	262395107	262395351	.	-	2	Parent=AAEL001505-RA
AaegL5_2	VEuPathDB	CDS	262403287	262403406	.	-	2	Parent=AAEL001505-RA
AaegL5_2	VEuPathDB	CDS	262403478	262403766	.	-	0	Parent=AAEL001505-RA
AaegL5_2	VEuPathDB	mRNA	262406783	262409447	.	+	.	ID=AAEL001475-RA;geneID=AAEL001475
AaegL5_2	VEuPathDB	exon	262406783	262409447	.	+	.	Parent=AAEL001475-RA
AaegL5_2	VEuPathDB	CDS	262407199	262408956	.	+	0	Parent=AAEL001475-RA
AaegL5_2	VEuPathDB	mRNA	262420201	262720516	.	+	.	ID=AAEL001480-RB;geneID=AAEL001480
AaegL5_2	VEuPathDB	exon	262420201	262420479	.	+	.	Parent=AAEL001480-RB
AaegL5_2	VEuPathDB	exon	262498835	262498861	.	+	.	Parent=AAEL001480-RB
AaegL5_2	VEuPathDB	exon	262600864	262600896	.	+	.	Parent=AAEL001480-RB
AaegL5_2	VEuPathDB	exon	262698364	262698625	.	+	.	Parent=AAEL001480-RB
AaegL5_2	VEuPathDB	exon	262698697	262698959	.	+	.	Parent=AAEL001480-RB
AaegL5_2	VEuPathDB	exon	262699172	262699417	.	+	.	Parent=AAEL001480-RB
AaegL5_2	VEuPathDB	exon	262712446	262712856	.	+	.	Parent=AAEL001480-RB
AaegL5_2	VEuPathDB	exon	262713215	262713423	.	+	.	Parent=AAEL001480-RB
AaegL5_2	VEuPathDB	exon	262713482	262714013	.	+	.	Parent=AAEL001480-RB
AaegL5_2	VEuPathDB	exon	262719680	262720516	.	+	.	Parent=AAEL001480-RB
AaegL5_2	VEuPathDB	CDS	262698545	262698625	.	+	0	Parent=AAEL001480-RB
AaegL5_2	VEuPathDB	CDS	262698697	262698959	.	+	0	Parent=AAEL001480-RB
AaegL5_2	VEuPathDB	CDS	262699172	262699417	.	+	1	Parent=AAEL001480-RB
AaegL5_2	VEuPathDB	CDS	262712446	262712856	.	+	1	Parent=AAEL001480-RB
AaegL5_2	VEuPathDB	CDS	262713215	262713423	.	+	1	Parent=AAEL001480-RB
AaegL5_2	VEuPathDB	CDS	262713482	262714013	.	+	2	Parent=AAEL001480-RB
AaegL5_2	VEuPathDB	CDS	262719680	262719782	.	+	1	Parent=AAEL001480-RB
AaegL5_2	VEuPathDB	mRNA	262420488	262441187	.	-	.	ID=AAEL001490-RA;geneID=AAEL001490
AaegL5_2	VEuPathDB	exon	262420488	262421075	.	-	.	Parent=AAEL001490-RA
AaegL5_2	VEuPathDB	exon	262433080	262433206	.	-	.	Parent=AAEL001490-RA
AaegL5_2	VEuPathDB	exon	262440794	262441187	.	-	.	Parent=AAEL001490-RA
AaegL5_2	VEuPathDB	CDS	262420961	262421075	.	-	1	Parent=AAEL001490-RA
AaegL5_2	VEuPathDB	CDS	262433080	262433206	.	-	2	Parent=AAEL001490-RA
AaegL5_2	VEuPathDB	CDS	262440794	262440863	.	-	0	Parent=AAEL001490-RA
AaegL5_2	VEuPathDB	mRNA	262492742	262523921	.	-	.	ID=AAEL018240-RF;geneID=AAEL018240
AaegL5_2	VEuPathDB	exon	262492742	262493475	.	-	.	Parent=AAEL018240-RF
AaegL5_2	VEuPathDB	exon	262493542	262493725	.	-	.	Parent=AAEL018240-RF
AaegL5_2	VEuPathDB	exon	262493870	262494022	.	-	.	Parent=AAEL018240-RF
AaegL5_2	VEuPathDB	exon	262512202	262513122	.	-	.	Parent=AAEL018240-RF
AaegL5_2	VEuPathDB	exon	262523796	262523921	.	-	.	Parent=AAEL018240-RF
AaegL5_2	VEuPathDB	CDS	262493099	262493475	.	-	2	Parent=AAEL018240-RF
AaegL5_2	VEuPathDB	CDS	262493542	262493725	.	-	0	Parent=AAEL018240-RF
AaegL5_2	VEuPathDB	CDS	262493870	262494022	.	-	0	Parent=AAEL018240-RF
AaegL5_2	VEuPathDB	CDS	262512202	262512744	.	-	0	Parent=AAEL018240-RF
AaegL5_2	VEuPathDB	mRNA	262492742	262523921	.	-	.	ID=AAEL018240-RG;geneID=AAEL018240
AaegL5_2	VEuPathDB	exon	262492742	262493475	.	-	.	Parent=AAEL018240-RG
AaegL5_2	VEuPathDB	exon	262493542	262493725	.	-	.	Parent=AAEL018240-RG
AaegL5_2	VEuPathDB	exon	262493870	262494022	.	-	.	Parent=AAEL018240-RG
AaegL5_2	VEuPathDB	exon	262512202	262513122	.	-	.	Parent=AAEL018240-RG
AaegL5_2	VEuPathDB	exon	262523810	262523921	.	-	.	Parent=AAEL018240-RG
AaegL5_2	VEuPathDB	CDS	262493099	262493475	.	-	2	Parent=AAEL018240-RG
AaegL5_2	VEuPathDB	CDS	262493542	262493725	.	-	0	Parent=AAEL018240-RG
AaegL5_2	VEuPathDB	CDS	262493870	262494022	.	-	0	Parent=AAEL018240-RG
AaegL5_2	VEuPathDB	CDS	262512202	262512744	.	-	0	Parent=AAEL018240-RG
AaegL5_2	VEuPathDB	mRNA	262492742	262524400	.	-	.	ID=AAEL018240-RB;geneID=AAEL018240
AaegL5_2	VEuPathDB	exon	262492742	262493475	.	-	.	Parent=AAEL018240-RB
AaegL5_2	VEuPathDB	exon	262493542	262493725	.	-	.	Parent=AAEL018240-RB
AaegL5_2	VEuPathDB	exon	262493870	262494022	.	-	.	Parent=AAEL018240-RB
AaegL5_2	VEuPathDB	exon	262512202	262513122	.	-	.	Parent=AAEL018240-RB
AaegL5_2	VEuPathDB	exon	262523968	262524400	.	-	.	Parent=AAEL018240-RB
AaegL5_2	VEuPathDB	CDS	262493099	262493475	.	-	2	Parent=AAEL018240-RB
AaegL5_2	VEuPathDB	CDS	262493542	262493725	.	-	0	Parent=AAEL018240-RB
AaegL5_2	VEuPathDB	CDS	262493870	262494022	.	-	0	Parent=AAEL018240-RB
AaegL5_2	VEuPathDB	CDS	262512202	262512744	.	-	0	Parent=AAEL018240-RB
AaegL5_2	VEuPathDB	mRNA	262492742	262524400	.	-	.	ID=AAEL018240-RC;geneID=AAEL018240
AaegL5_2	VEuPathDB	exon	262492742	262493475	.	-	.	Parent=AAEL018240-RC
AaegL5_2	VEuPathDB	exon	262493542	262493725	.	-	.	Parent=AAEL018240-RC
AaegL5_2	VEuPathDB	exon	262493870	262494022	.	-	.	Parent=AAEL018240-RC
AaegL5_2	VEuPathDB	exon	262512202	262513122	.	-	.	Parent=AAEL018240-RC
AaegL5_2	VEuPathDB	exon	262523939	262524400	.	-	.	Parent=AAEL018240-RC
AaegL5_2	VEuPathDB	CDS	262493099	262493475	.	-	2	Parent=AAEL018240-RC
AaegL5_2	VEuPathDB	CDS	262493542	262493725	.	-	0	Parent=AAEL018240-RC
AaegL5_2	VEuPathDB	CDS	262493870	262494022	.	-	0	Parent=AAEL018240-RC
AaegL5_2	VEuPathDB	CDS	262512202	262512744	.	-	0	Parent=AAEL018240-RC
AaegL5_2	VEuPathDB	mRNA	262492742	262524400	.	-	.	ID=AAEL018240-RD;geneID=AAEL018240
AaegL5_2	VEuPathDB	exon	262492742	262493475	.	-	.	Parent=AAEL018240-RD
AaegL5_2	VEuPathDB	exon	262493542	262493725	.	-	.	Parent=AAEL018240-RD
AaegL5_2	VEuPathDB	exon	262493870	262494022	.	-	.	Parent=AAEL018240-RD
AaegL5_2	VEuPathDB	exon	262512202	262513122	.	-	.	Parent=AAEL018240-RD
AaegL5_2	VEuPathDB	exon	262524026	262524400	.	-	.	Parent=AAEL018240-RD
AaegL5_2	VEuPathDB	CDS	262493099	262493475	.	-	2	Parent=AAEL018240-RD
AaegL5_2	VEuPathDB	CDS	262493542	262493725	.	-	0	Parent=AAEL018240-RD
AaegL5_2	VEuPathDB	CDS	262493870	262494022	.	-	0	Parent=AAEL018240-RD
AaegL5_2	VEuPathDB	CDS	262512202	262512744	.	-	0	Parent=AAEL018240-RD
AaegL5_2	VEuPathDB	mRNA	262492742	262524400	.	-	.	ID=AAEL018240-RE;geneID=AAEL018240
AaegL5_2	VEuPathDB	exon	262492742	262493475	.	-	.	Parent=AAEL018240-RE
AaegL5_2	VEuPathDB	exon	262493542	262493725	.	-	.	Parent=AAEL018240-RE
AaegL5_2	VEuPathDB	exon	262493870	262494022	.	-	.	Parent=AAEL018240-RE
AaegL5_2	VEuPathDB	exon	262512202	262513122	.	-	.	Parent=AAEL018240-RE
AaegL5_2	VEuPathDB	exon	262524047	262524400	.	-	.	Parent=AAEL018240-RE
AaegL5_2	VEuPathDB	CDS	262493099	262493475	.	-	2	Parent=AAEL018240-RE
AaegL5_2	VEuPathDB	CDS	262493542	262493725	.	-	0	Parent=AAEL018240-RE
AaegL5_2	VEuPathDB	CDS	262493870	262494022	.	-	0	Parent=AAEL018240-RE
AaegL5_2	VEuPathDB	CDS	262512202	262512744	.	-	0	Parent=AAEL018240-RE
AaegL5_2	VEuPathDB	mRNA	262492742	262554731	.	-	.	ID=AAEL018240-RA;geneID=AAEL018240
AaegL5_2	VEuPathDB	exon	262492742	262493475	.	-	.	Parent=AAEL018240-RA
AaegL5_2	VEuPathDB	exon	262493542	262493725	.	-	.	Parent=AAEL018240-RA
AaegL5_2	VEuPathDB	exon	262493870	262494022	.	-	.	Parent=AAEL018240-RA
AaegL5_2	VEuPathDB	exon	262547480	262547634	.	-	.	Parent=AAEL018240-RA
AaegL5_2	VEuPathDB	exon	262554184	262554731	.	-	.	Parent=AAEL018240-RA
AaegL5_2	VEuPathDB	CDS	262493099	262493475	.	-	2	Parent=AAEL018240-RA
AaegL5_2	VEuPathDB	CDS	262493542	262493725	.	-	0	Parent=AAEL018240-RA
AaegL5_2	VEuPathDB	CDS	262493870	262494022	.	-	0	Parent=AAEL018240-RA
AaegL5_2	VEuPathDB	CDS	262547480	262547634	.	-	2	Parent=AAEL018240-RA
AaegL5_2	VEuPathDB	CDS	262554184	262554598	.	-	0	Parent=AAEL018240-RA
AaegL5_2	VEuPathDB	mRNA	262566966	262614229	.	-	.	ID=AAEL001483-RB;geneID=AAEL001483
AaegL5_2	VEuPathDB	exon	262566966	262568341	.	-	.	Parent=AAEL001483-RB
AaegL5_2	VEuPathDB	exon	262585329	262585599	.	-	.	Parent=AAEL001483-RB
AaegL5_2	VEuPathDB	exon	262585660	262585798	.	-	.	Parent=AAEL001483-RB
AaegL5_2	VEuPathDB	exon	262613508	262613851	.	-	.	Parent=AAEL001483-RB
AaegL5_2	VEuPathDB	exon	262614136	262614229	.	-	.	Parent=AAEL001483-RB
AaegL5_2	VEuPathDB	CDS	262567937	262568341	.	-	0	Parent=AAEL001483-RB
AaegL5_2	VEuPathDB	CDS	262585329	262585599	.	-	1	Parent=AAEL001483-RB
AaegL5_2	VEuPathDB	CDS	262585660	262585798	.	-	2	Parent=AAEL001483-RB
AaegL5_2	VEuPathDB	CDS	262613508	262613851	.	-	1	Parent=AAEL001483-RB
AaegL5_2	VEuPathDB	CDS	262614136	262614197	.	-	0	Parent=AAEL001483-RB
AaegL5_2	VEuPathDB	mRNA	262566966	262614240	.	-	.	ID=AAEL001483-RC;geneID=AAEL001483
AaegL5_2	VEuPathDB	exon	262566966	262568341	.	-	.	Parent=AAEL001483-RC
AaegL5_2	VEuPathDB	exon	262585329	262585599	.	-	.	Parent=AAEL001483-RC
AaegL5_2	VEuPathDB	exon	262585660	262585798	.	-	.	Parent=AAEL001483-RC
AaegL5_2	VEuPathDB	exon	262613508	262613851	.	-	.	Parent=AAEL001483-RC
AaegL5_2	VEuPathDB	exon	262614142	262614240	.	-	.	Parent=AAEL001483-RC
AaegL5_2	VEuPathDB	CDS	262567937	262568341	.	-	0	Parent=AAEL001483-RC
AaegL5_2	VEuPathDB	CDS	262585329	262585599	.	-	1	Parent=AAEL001483-RC
AaegL5_2	VEuPathDB	CDS	262585660	262585798	.	-	2	Parent=AAEL001483-RC
AaegL5_2	VEuPathDB	CDS	262613508	262613851	.	-	1	Parent=AAEL001483-RC
AaegL5_2	VEuPathDB	CDS	262614142	262614197	.	-	0	Parent=AAEL001483-RC
AaegL5_2	VEuPathDB	mRNA	262566966	262674729	.	-	.	ID=AAEL001483-RA;geneID=AAEL001483
AaegL5_2	VEuPathDB	exon	262566966	262568341	.	-	.	Parent=AAEL001483-RA
AaegL5_2	VEuPathDB	exon	262585329	262585599	.	-	.	Parent=AAEL001483-RA
AaegL5_2	VEuPathDB	exon	262585660	262585798	.	-	.	Parent=AAEL001483-RA
AaegL5_2	VEuPathDB	exon	262613508	262613851	.	-	.	Parent=AAEL001483-RA
AaegL5_2	VEuPathDB	exon	262674158	262674729	.	-	.	Parent=AAEL001483-RA
AaegL5_2	VEuPathDB	CDS	262567937	262568341	.	-	0	Parent=AAEL001483-RA
AaegL5_2	VEuPathDB	CDS	262585329	262585599	.	-	1	Parent=AAEL001483-RA
AaegL5_2	VEuPathDB	CDS	262585660	262585798	.	-	2	Parent=AAEL001483-RA
AaegL5_2	VEuPathDB	CDS	262613508	262613799	.	-	0	Parent=AAEL001483-RA
AaegL5_2	VEuPathDB	mRNA	262686165	262720516	.	+	.	ID=AAEL001480-RA;geneID=AAEL001480
AaegL5_2	VEuPathDB	exon	262686165	262686274	.	+	.	Parent=AAEL001480-RA
AaegL5_2	VEuPathDB	exon	262698364	262698625	.	+	.	Parent=AAEL001480-RA
AaegL5_2	VEuPathDB	exon	262698697	262698959	.	+	.	Parent=AAEL001480-RA
AaegL5_2	VEuPathDB	exon	262699172	262699417	.	+	.	Parent=AAEL001480-RA
AaegL5_2	VEuPathDB	exon	262712446	262712856	.	+	.	Parent=AAEL001480-RA
AaegL5_2	VEuPathDB	exon	262713215	262713423	.	+	.	Parent=AAEL001480-RA
AaegL5_2	VEuPathDB	exon	262713482	262714013	.	+	.	Parent=AAEL001480-RA
AaegL5_2	VEuPathDB	exon	262719680	262720516	.	+	.	Parent=AAEL001480-RA
AaegL5_2	VEuPathDB	CDS	262698545	262698625	.	+	0	Parent=AAEL001480-RA
AaegL5_2	VEuPathDB	CDS	262698697	262698959	.	+	0	Parent=AAEL001480-RA
AaegL5_2	VEuPathDB	CDS	262699172	262699417	.	+	1	Parent=AAEL001480-RA
AaegL5_2	VEuPathDB	CDS	262712446	262712856	.	+	1	Parent=AAEL001480-RA
AaegL5_2	VEuPathDB	CDS	262713215	262713423	.	+	1	Parent=AAEL001480-RA
AaegL5_2	VEuPathDB	CDS	262713482	262714013	.	+	2	Parent=AAEL001480-RA
AaegL5_2	VEuPathDB	CDS	262719680	262719782	.	+	1	Parent=AAEL001480-RA
AaegL5_2	VEuPathDB	mRNA	262686233	262720516	.	+	.	ID=AAEL001480-RC;geneID=AAEL001480
AaegL5_2	VEuPathDB	exon	262686233	262686369	.	+	.	Parent=AAEL001480-RC
AaegL5_2	VEuPathDB	exon	262698364	262698625	.	+	.	Parent=AAEL001480-RC
AaegL5_2	VEuPathDB	exon	262698697	262698959	.	+	.	Parent=AAEL001480-RC
AaegL5_2	VEuPathDB	exon	262699172	262699417	.	+	.	Parent=AAEL001480-RC
AaegL5_2	VEuPathDB	exon	262712446	262712856	.	+	.	Parent=AAEL001480-RC
AaegL5_2	VEuPathDB	exon	262713215	262713423	.	+	.	Parent=AAEL001480-RC
AaegL5_2	VEuPathDB	exon	262713482	262714013	.	+	.	Parent=AAEL001480-RC
AaegL5_2	VEuPathDB	exon	262719680	262720516	.	+	.	Parent=AAEL001480-RC
AaegL5_2	VEuPathDB	CDS	262698545	262698625	.	+	0	Parent=AAEL001480-RC
AaegL5_2	VEuPathDB	CDS	262698697	262698959	.	+	0	Parent=AAEL001480-RC
AaegL5_2	VEuPathDB	CDS	262699172	262699417	.	+	1	Parent=AAEL001480-RC
AaegL5_2	VEuPathDB	CDS	262712446	262712856	.	+	1	Parent=AAEL001480-RC
AaegL5_2	VEuPathDB	CDS	262713215	262713423	.	+	1	Parent=AAEL001480-RC
AaegL5_2	VEuPathDB	CDS	262713482	262714013	.	+	2	Parent=AAEL001480-RC
AaegL5_2	VEuPathDB	CDS	262719680	262719782	.	+	1	Parent=AAEL001480-RC
AaegL5_2	VEuPathDB	mRNA	262686414	262720516	.	+	.	ID=AAEL001480-RD;geneID=AAEL001480
AaegL5_2	VEuPathDB	exon	262686414	262686554	.	+	.	Parent=AAEL001480-RD
AaegL5_2	VEuPathDB	exon	262698364	262698625	.	+	.	Parent=AAEL001480-RD
AaegL5_2	VEuPathDB	exon	262698697	262698959	.	+	.	Parent=AAEL001480-RD
AaegL5_2	VEuPathDB	exon	262699172	262699417	.	+	.	Parent=AAEL001480-RD
AaegL5_2	VEuPathDB	exon	262712446	262712856	.	+	.	Parent=AAEL001480-RD
AaegL5_2	VEuPathDB	exon	262713215	262713423	.	+	.	Parent=AAEL001480-RD
AaegL5_2	VEuPathDB	exon	262713482	262714013	.	+	.	Parent=AAEL001480-RD
AaegL5_2	VEuPathDB	exon	262719680	262720516	.	+	.	Parent=AAEL001480-RD
AaegL5_2	VEuPathDB	CDS	262698545	262698625	.	+	0	Parent=AAEL001480-RD
AaegL5_2	VEuPathDB	CDS	262698697	262698959	.	+	0	Parent=AAEL001480-RD
AaegL5_2	VEuPathDB	CDS	262699172	262699417	.	+	1	Parent=AAEL001480-RD
AaegL5_2	VEuPathDB	CDS	262712446	262712856	.	+	1	Parent=AAEL001480-RD
AaegL5_2	VEuPathDB	CDS	262713215	262713423	.	+	1	Parent=AAEL001480-RD
AaegL5_2	VEuPathDB	CDS	262713482	262714013	.	+	2	Parent=AAEL001480-RD
AaegL5_2	VEuPathDB	CDS	262719680	262719782	.	+	1	Parent=AAEL001480-RD
AaegL5_2	VEuPathDB	mRNA	262726731	262907905	.	-	.	ID=AAEL001492-RK;geneID=AAEL001492
AaegL5_2	VEuPathDB	exon	262726731	262727537	.	-	.	Parent=AAEL001492-RK
AaegL5_2	VEuPathDB	exon	262728001	262728418	.	-	.	Parent=AAEL001492-RK
AaegL5_2	VEuPathDB	exon	262728823	262729151	.	-	.	Parent=AAEL001492-RK
AaegL5_2	VEuPathDB	exon	262729244	262729402	.	-	.	Parent=AAEL001492-RK
AaegL5_2	VEuPathDB	exon	262751351	262751417	.	-	.	Parent=AAEL001492-RK
AaegL5_2	VEuPathDB	exon	262751488	262751630	.	-	.	Parent=AAEL001492-RK
AaegL5_2	VEuPathDB	exon	262773447	262773577	.	-	.	Parent=AAEL001492-RK
AaegL5_2	VEuPathDB	exon	262812658	262812767	.	-	.	Parent=AAEL001492-RK
AaegL5_2	VEuPathDB	exon	262822630	262822889	.	-	.	Parent=AAEL001492-RK
AaegL5_2	VEuPathDB	exon	262858065	262858160	.	-	.	Parent=AAEL001492-RK
AaegL5_2	VEuPathDB	exon	262887672	262887788	.	-	.	Parent=AAEL001492-RK
AaegL5_2	VEuPathDB	exon	262896454	262896998	.	-	.	Parent=AAEL001492-RK
AaegL5_2	VEuPathDB	exon	262907806	262907905	.	-	.	Parent=AAEL001492-RK
AaegL5_2	VEuPathDB	CDS	262727247	262727537	.	-	0	Parent=AAEL001492-RK
AaegL5_2	VEuPathDB	CDS	262728001	262728418	.	-	1	Parent=AAEL001492-RK
AaegL5_2	VEuPathDB	CDS	262728823	262729151	.	-	0	Parent=AAEL001492-RK
AaegL5_2	VEuPathDB	CDS	262729244	262729402	.	-	0	Parent=AAEL001492-RK
AaegL5_2	VEuPathDB	CDS	262751351	262751417	.	-	1	Parent=AAEL001492-RK
AaegL5_2	VEuPathDB	CDS	262751488	262751630	.	-	0	Parent=AAEL001492-RK
AaegL5_2	VEuPathDB	CDS	262773447	262773577	.	-	2	Parent=AAEL001492-RK
AaegL5_2	VEuPathDB	CDS	262812658	262812767	.	-	1	Parent=AAEL001492-RK
AaegL5_2	VEuPathDB	CDS	262822630	262822889	.	-	0	Parent=AAEL001492-RK
AaegL5_2	VEuPathDB	CDS	262858065	262858160	.	-	0	Parent=AAEL001492-RK
AaegL5_2	VEuPathDB	CDS	262887672	262887788	.	-	0	Parent=AAEL001492-RK
AaegL5_2	VEuPathDB	CDS	262896454	262896849	.	-	0	Parent=AAEL001492-RK
AaegL5_2	VEuPathDB	mRNA	262726731	262907906	.	-	.	ID=AAEL001492-RH;geneID=AAEL001492
AaegL5_2	VEuPathDB	exon	262726731	262727537	.	-	.	Parent=AAEL001492-RH
AaegL5_2	VEuPathDB	exon	262728001	262728418	.	-	.	Parent=AAEL001492-RH
AaegL5_2	VEuPathDB	exon	262728823	262729151	.	-	.	Parent=AAEL001492-RH
AaegL5_2	VEuPathDB	exon	262729244	262729402	.	-	.	Parent=AAEL001492-RH
AaegL5_2	VEuPathDB	exon	262751351	262751417	.	-	.	Parent=AAEL001492-RH
AaegL5_2	VEuPathDB	exon	262751488	262751630	.	-	.	Parent=AAEL001492-RH
AaegL5_2	VEuPathDB	exon	262773447	262773577	.	-	.	Parent=AAEL001492-RH
AaegL5_2	VEuPathDB	exon	262812658	262812767	.	-	.	Parent=AAEL001492-RH
AaegL5_2	VEuPathDB	exon	262822630	262822889	.	-	.	Parent=AAEL001492-RH
AaegL5_2	VEuPathDB	exon	262858065	262858160	.	-	.	Parent=AAEL001492-RH
AaegL5_2	VEuPathDB	exon	262887672	262887788	.	-	.	Parent=AAEL001492-RH
AaegL5_2	VEuPathDB	exon	262896454	262897049	.	-	.	Parent=AAEL001492-RH
AaegL5_2	VEuPathDB	exon	262907806	262907906	.	-	.	Parent=AAEL001492-RH
AaegL5_2	VEuPathDB	CDS	262727247	262727537	.	-	0	Parent=AAEL001492-RH
AaegL5_2	VEuPathDB	CDS	262728001	262728418	.	-	1	Parent=AAEL001492-RH
AaegL5_2	VEuPathDB	CDS	262728823	262729151	.	-	0	Parent=AAEL001492-RH
AaegL5_2	VEuPathDB	CDS	262729244	262729402	.	-	0	Parent=AAEL001492-RH
AaegL5_2	VEuPathDB	CDS	262751351	262751417	.	-	1	Parent=AAEL001492-RH
AaegL5_2	VEuPathDB	CDS	262751488	262751630	.	-	0	Parent=AAEL001492-RH
AaegL5_2	VEuPathDB	CDS	262773447	262773577	.	-	2	Parent=AAEL001492-RH
AaegL5_2	VEuPathDB	CDS	262812658	262812767	.	-	1	Parent=AAEL001492-RH
AaegL5_2	VEuPathDB	CDS	262822630	262822889	.	-	0	Parent=AAEL001492-RH
AaegL5_2	VEuPathDB	CDS	262858065	262858160	.	-	0	Parent=AAEL001492-RH
AaegL5_2	VEuPathDB	CDS	262887672	262887788	.	-	0	Parent=AAEL001492-RH
AaegL5_2	VEuPathDB	CDS	262896454	262896849	.	-	0	Parent=AAEL001492-RH
AaegL5_2	VEuPathDB	mRNA	262726731	262907912	.	-	.	ID=AAEL001492-RI;geneID=AAEL001492
AaegL5_2	VEuPathDB	exon	262726731	262727537	.	-	.	Parent=AAEL001492-RI
AaegL5_2	VEuPathDB	exon	262728001	262728418	.	-	.	Parent=AAEL001492-RI
AaegL5_2	VEuPathDB	exon	262728823	262729151	.	-	.	Parent=AAEL001492-RI
AaegL5_2	VEuPathDB	exon	262729244	262729402	.	-	.	Parent=AAEL001492-RI
AaegL5_2	VEuPathDB	exon	262751351	262751417	.	-	.	Parent=AAEL001492-RI
AaegL5_2	VEuPathDB	exon	262751488	262751630	.	-	.	Parent=AAEL001492-RI
AaegL5_2	VEuPathDB	exon	262773447	262773577	.	-	.	Parent=AAEL001492-RI
AaegL5_2	VEuPathDB	exon	262812658	262812767	.	-	.	Parent=AAEL001492-RI
AaegL5_2	VEuPathDB	exon	262822630	262822889	.	-	.	Parent=AAEL001492-RI
AaegL5_2	VEuPathDB	exon	262858065	262858160	.	-	.	Parent=AAEL001492-RI
AaegL5_2	VEuPathDB	exon	262887672	262887788	.	-	.	Parent=AAEL001492-RI
AaegL5_2	VEuPathDB	exon	262896454	262896978	.	-	.	Parent=AAEL001492-RI
AaegL5_2	VEuPathDB	exon	262907806	262907912	.	-	.	Parent=AAEL001492-RI
AaegL5_2	VEuPathDB	CDS	262727247	262727537	.	-	0	Parent=AAEL001492-RI
AaegL5_2	VEuPathDB	CDS	262728001	262728418	.	-	1	Parent=AAEL001492-RI
AaegL5_2	VEuPathDB	CDS	262728823	262729151	.	-	0	Parent=AAEL001492-RI
AaegL5_2	VEuPathDB	CDS	262729244	262729402	.	-	0	Parent=AAEL001492-RI
AaegL5_2	VEuPathDB	CDS	262751351	262751417	.	-	1	Parent=AAEL001492-RI
AaegL5_2	VEuPathDB	CDS	262751488	262751630	.	-	0	Parent=AAEL001492-RI
AaegL5_2	VEuPathDB	CDS	262773447	262773577	.	-	2	Parent=AAEL001492-RI
AaegL5_2	VEuPathDB	CDS	262812658	262812767	.	-	1	Parent=AAEL001492-RI
AaegL5_2	VEuPathDB	CDS	262822630	262822889	.	-	0	Parent=AAEL001492-RI
AaegL5_2	VEuPathDB	CDS	262858065	262858160	.	-	0	Parent=AAEL001492-RI
AaegL5_2	VEuPathDB	CDS	262887672	262887788	.	-	0	Parent=AAEL001492-RI
AaegL5_2	VEuPathDB	CDS	262896454	262896849	.	-	0	Parent=AAEL001492-RI
AaegL5_2	VEuPathDB	mRNA	262726731	262907913	.	-	.	ID=AAEL001492-RA;geneID=AAEL001492
AaegL5_2	VEuPathDB	exon	262726731	262727537	.	-	.	Parent=AAEL001492-RA
AaegL5_2	VEuPathDB	exon	262728001	262728418	.	-	.	Parent=AAEL001492-RA
AaegL5_2	VEuPathDB	exon	262728823	262729151	.	-	.	Parent=AAEL001492-RA
AaegL5_2	VEuPathDB	exon	262729244	262729402	.	-	.	Parent=AAEL001492-RA
AaegL5_2	VEuPathDB	exon	262751351	262751417	.	-	.	Parent=AAEL001492-RA
AaegL5_2	VEuPathDB	exon	262751488	262751630	.	-	.	Parent=AAEL001492-RA
AaegL5_2	VEuPathDB	exon	262773447	262773577	.	-	.	Parent=AAEL001492-RA
AaegL5_2	VEuPathDB	exon	262812658	262812767	.	-	.	Parent=AAEL001492-RA
AaegL5_2	VEuPathDB	exon	262822630	262822889	.	-	.	Parent=AAEL001492-RA
AaegL5_2	VEuPathDB	exon	262858065	262858160	.	-	.	Parent=AAEL001492-RA
AaegL5_2	VEuPathDB	exon	262887672	262887788	.	-	.	Parent=AAEL001492-RA
AaegL5_2	VEuPathDB	exon	262896454	262897049	.	-	.	Parent=AAEL001492-RA
AaegL5_2	VEuPathDB	exon	262907322	262907913	.	-	.	Parent=AAEL001492-RA
AaegL5_2	VEuPathDB	CDS	262727247	262727537	.	-	0	Parent=AAEL001492-RA
AaegL5_2	VEuPathDB	CDS	262728001	262728418	.	-	1	Parent=AAEL001492-RA
AaegL5_2	VEuPathDB	CDS	262728823	262729151	.	-	0	Parent=AAEL001492-RA
AaegL5_2	VEuPathDB	CDS	262729244	262729402	.	-	0	Parent=AAEL001492-RA
AaegL5_2	VEuPathDB	CDS	262751351	262751417	.	-	1	Parent=AAEL001492-RA
AaegL5_2	VEuPathDB	CDS	262751488	262751630	.	-	0	Parent=AAEL001492-RA
AaegL5_2	VEuPathDB	CDS	262773447	262773577	.	-	2	Parent=AAEL001492-RA
AaegL5_2	VEuPathDB	CDS	262812658	262812767	.	-	1	Parent=AAEL001492-RA
AaegL5_2	VEuPathDB	CDS	262822630	262822889	.	-	0	Parent=AAEL001492-RA
AaegL5_2	VEuPathDB	CDS	262858065	262858160	.	-	0	Parent=AAEL001492-RA
AaegL5_2	VEuPathDB	CDS	262887672	262887788	.	-	0	Parent=AAEL001492-RA
AaegL5_2	VEuPathDB	CDS	262896454	262896849	.	-	0	Parent=AAEL001492-RA
AaegL5_2	VEuPathDB	mRNA	262726731	262907913	.	-	.	ID=AAEL001492-RB;geneID=AAEL001492
AaegL5_2	VEuPathDB	exon	262726731	262727537	.	-	.	Parent=AAEL001492-RB
AaegL5_2	VEuPathDB	exon	262728001	262728418	.	-	.	Parent=AAEL001492-RB
AaegL5_2	VEuPathDB	exon	262728823	262729151	.	-	.	Parent=AAEL001492-RB
AaegL5_2	VEuPathDB	exon	262729244	262729402	.	-	.	Parent=AAEL001492-RB
AaegL5_2	VEuPathDB	exon	262751351	262751417	.	-	.	Parent=AAEL001492-RB
AaegL5_2	VEuPathDB	exon	262751488	262751630	.	-	.	Parent=AAEL001492-RB
AaegL5_2	VEuPathDB	exon	262773447	262773577	.	-	.	Parent=AAEL001492-RB
AaegL5_2	VEuPathDB	exon	262812658	262812767	.	-	.	Parent=AAEL001492-RB
AaegL5_2	VEuPathDB	exon	262822630	262822889	.	-	.	Parent=AAEL001492-RB
AaegL5_2	VEuPathDB	exon	262858065	262858160	.	-	.	Parent=AAEL001492-RB
AaegL5_2	VEuPathDB	exon	262887672	262887788	.	-	.	Parent=AAEL001492-RB
AaegL5_2	VEuPathDB	exon	262896454	262896978	.	-	.	Parent=AAEL001492-RB
AaegL5_2	VEuPathDB	exon	262897347	262897494	.	-	.	Parent=AAEL001492-RB
AaegL5_2	VEuPathDB	exon	262907322	262907913	.	-	.	Parent=AAEL001492-RB
AaegL5_2	VEuPathDB	CDS	262727247	262727537	.	-	0	Parent=AAEL001492-RB
AaegL5_2	VEuPathDB	CDS	262728001	262728418	.	-	1	Parent=AAEL001492-RB
AaegL5_2	VEuPathDB	CDS	262728823	262729151	.	-	0	Parent=AAEL001492-RB
AaegL5_2	VEuPathDB	CDS	262729244	262729402	.	-	0	Parent=AAEL001492-RB
AaegL5_2	VEuPathDB	CDS	262751351	262751417	.	-	1	Parent=AAEL001492-RB
AaegL5_2	VEuPathDB	CDS	262751488	262751630	.	-	0	Parent=AAEL001492-RB
AaegL5_2	VEuPathDB	CDS	262773447	262773577	.	-	2	Parent=AAEL001492-RB
AaegL5_2	VEuPathDB	CDS	262812658	262812767	.	-	1	Parent=AAEL001492-RB
AaegL5_2	VEuPathDB	CDS	262822630	262822889	.	-	0	Parent=AAEL001492-RB
AaegL5_2	VEuPathDB	CDS	262858065	262858160	.	-	0	Parent=AAEL001492-RB
AaegL5_2	VEuPathDB	CDS	262887672	262887788	.	-	0	Parent=AAEL001492-RB
AaegL5_2	VEuPathDB	CDS	262896454	262896849	.	-	0	Parent=AAEL001492-RB
AaegL5_2	VEuPathDB	mRNA	262726731	262907913	.	-	.	ID=AAEL001492-RC;geneID=AAEL001492
AaegL5_2	VEuPathDB	exon	262726731	262727537	.	-	.	Parent=AAEL001492-RC
AaegL5_2	VEuPathDB	exon	262728001	262728418	.	-	.	Parent=AAEL001492-RC
AaegL5_2	VEuPathDB	exon	262728823	262729151	.	-	.	Parent=AAEL001492-RC
AaegL5_2	VEuPathDB	exon	262729244	262729402	.	-	.	Parent=AAEL001492-RC
AaegL5_2	VEuPathDB	exon	262751351	262751417	.	-	.	Parent=AAEL001492-RC
AaegL5_2	VEuPathDB	exon	262751488	262751630	.	-	.	Parent=AAEL001492-RC
AaegL5_2	VEuPathDB	exon	262773447	262773577	.	-	.	Parent=AAEL001492-RC
AaegL5_2	VEuPathDB	exon	262812658	262812767	.	-	.	Parent=AAEL001492-RC
AaegL5_2	VEuPathDB	exon	262822630	262822889	.	-	.	Parent=AAEL001492-RC
AaegL5_2	VEuPathDB	exon	262858065	262858160	.	-	.	Parent=AAEL001492-RC
AaegL5_2	VEuPathDB	exon	262887672	262887788	.	-	.	Parent=AAEL001492-RC
AaegL5_2	VEuPathDB	exon	262896454	262896978	.	-	.	Parent=AAEL001492-RC
AaegL5_2	VEuPathDB	exon	262907322	262907913	.	-	.	Parent=AAEL001492-RC
AaegL5_2	VEuPathDB	CDS	262727247	262727537	.	-	0	Parent=AAEL001492-RC
AaegL5_2	VEuPathDB	CDS	262728001	262728418	.	-	1	Parent=AAEL001492-RC
AaegL5_2	VEuPathDB	CDS	262728823	262729151	.	-	0	Parent=AAEL001492-RC
AaegL5_2	VEuPathDB	CDS	262729244	262729402	.	-	0	Parent=AAEL001492-RC
AaegL5_2	VEuPathDB	CDS	262751351	262751417	.	-	1	Parent=AAEL001492-RC
AaegL5_2	VEuPathDB	CDS	262751488	262751630	.	-	0	Parent=AAEL001492-RC
AaegL5_2	VEuPathDB	CDS	262773447	262773577	.	-	2	Parent=AAEL001492-RC
AaegL5_2	VEuPathDB	CDS	262812658	262812767	.	-	1	Parent=AAEL001492-RC
AaegL5_2	VEuPathDB	CDS	262822630	262822889	.	-	0	Parent=AAEL001492-RC
AaegL5_2	VEuPathDB	CDS	262858065	262858160	.	-	0	Parent=AAEL001492-RC
AaegL5_2	VEuPathDB	CDS	262887672	262887788	.	-	0	Parent=AAEL001492-RC
AaegL5_2	VEuPathDB	CDS	262896454	262896849	.	-	0	Parent=AAEL001492-RC
AaegL5_2	VEuPathDB	mRNA	262726731	262907913	.	-	.	ID=AAEL001492-RD;geneID=AAEL001492
AaegL5_2	VEuPathDB	exon	262726731	262727537	.	-	.	Parent=AAEL001492-RD
AaegL5_2	VEuPathDB	exon	262728001	262728418	.	-	.	Parent=AAEL001492-RD
AaegL5_2	VEuPathDB	exon	262728823	262729151	.	-	.	Parent=AAEL001492-RD
AaegL5_2	VEuPathDB	exon	262729244	262729402	.	-	.	Parent=AAEL001492-RD
AaegL5_2	VEuPathDB	exon	262751351	262751417	.	-	.	Parent=AAEL001492-RD
AaegL5_2	VEuPathDB	exon	262751488	262751630	.	-	.	Parent=AAEL001492-RD
AaegL5_2	VEuPathDB	exon	262773447	262773577	.	-	.	Parent=AAEL001492-RD
AaegL5_2	VEuPathDB	exon	262812658	262812767	.	-	.	Parent=AAEL001492-RD
AaegL5_2	VEuPathDB	exon	262822630	262822889	.	-	.	Parent=AAEL001492-RD
AaegL5_2	VEuPathDB	exon	262858065	262858160	.	-	.	Parent=AAEL001492-RD
AaegL5_2	VEuPathDB	exon	262887672	262887788	.	-	.	Parent=AAEL001492-RD
AaegL5_2	VEuPathDB	exon	262896454	262896998	.	-	.	Parent=AAEL001492-RD
AaegL5_2	VEuPathDB	exon	262897347	262897494	.	-	.	Parent=AAEL001492-RD
AaegL5_2	VEuPathDB	exon	262907322	262907913	.	-	.	Parent=AAEL001492-RD
AaegL5_2	VEuPathDB	CDS	262727247	262727537	.	-	0	Parent=AAEL001492-RD
AaegL5_2	VEuPathDB	CDS	262728001	262728418	.	-	1	Parent=AAEL001492-RD
AaegL5_2	VEuPathDB	CDS	262728823	262729151	.	-	0	Parent=AAEL001492-RD
AaegL5_2	VEuPathDB	CDS	262729244	262729402	.	-	0	Parent=AAEL001492-RD
AaegL5_2	VEuPathDB	CDS	262751351	262751417	.	-	1	Parent=AAEL001492-RD
AaegL5_2	VEuPathDB	CDS	262751488	262751630	.	-	0	Parent=AAEL001492-RD
AaegL5_2	VEuPathDB	CDS	262773447	262773577	.	-	2	Parent=AAEL001492-RD
AaegL5_2	VEuPathDB	CDS	262812658	262812767	.	-	1	Parent=AAEL001492-RD
AaegL5_2	VEuPathDB	CDS	262822630	262822889	.	-	0	Parent=AAEL001492-RD
AaegL5_2	VEuPathDB	CDS	262858065	262858160	.	-	0	Parent=AAEL001492-RD
AaegL5_2	VEuPathDB	CDS	262887672	262887788	.	-	0	Parent=AAEL001492-RD
AaegL5_2	VEuPathDB	CDS	262896454	262896849	.	-	0	Parent=AAEL001492-RD
AaegL5_2	VEuPathDB	mRNA	262726731	262907913	.	-	.	ID=AAEL001492-RE;geneID=AAEL001492
AaegL5_2	VEuPathDB	exon	262726731	262727537	.	-	.	Parent=AAEL001492-RE
AaegL5_2	VEuPathDB	exon	262728001	262728418	.	-	.	Parent=AAEL001492-RE
AaegL5_2	VEuPathDB	exon	262728823	262729151	.	-	.	Parent=AAEL001492-RE
AaegL5_2	VEuPathDB	exon	262729244	262729402	.	-	.	Parent=AAEL001492-RE
AaegL5_2	VEuPathDB	exon	262751351	262751417	.	-	.	Parent=AAEL001492-RE
AaegL5_2	VEuPathDB	exon	262751488	262751630	.	-	.	Parent=AAEL001492-RE
AaegL5_2	VEuPathDB	exon	262773447	262773577	.	-	.	Parent=AAEL001492-RE
AaegL5_2	VEuPathDB	exon	262812658	262812767	.	-	.	Parent=AAEL001492-RE
AaegL5_2	VEuPathDB	exon	262822630	262822889	.	-	.	Parent=AAEL001492-RE
AaegL5_2	VEuPathDB	exon	262858065	262858160	.	-	.	Parent=AAEL001492-RE
AaegL5_2	VEuPathDB	exon	262887672	262887788	.	-	.	Parent=AAEL001492-RE
AaegL5_2	VEuPathDB	exon	262896454	262896978	.	-	.	Parent=AAEL001492-RE
AaegL5_2	VEuPathDB	exon	262897328	262897494	.	-	.	Parent=AAEL001492-RE
AaegL5_2	VEuPathDB	exon	262907322	262907913	.	-	.	Parent=AAEL001492-RE
AaegL5_2	VEuPathDB	CDS	262727247	262727537	.	-	0	Parent=AAEL001492-RE
AaegL5_2	VEuPathDB	CDS	262728001	262728418	.	-	1	Parent=AAEL001492-RE
AaegL5_2	VEuPathDB	CDS	262728823	262729151	.	-	0	Parent=AAEL001492-RE
AaegL5_2	VEuPathDB	CDS	262729244	262729402	.	-	0	Parent=AAEL001492-RE
AaegL5_2	VEuPathDB	CDS	262751351	262751417	.	-	1	Parent=AAEL001492-RE
AaegL5_2	VEuPathDB	CDS	262751488	262751630	.	-	0	Parent=AAEL001492-RE
AaegL5_2	VEuPathDB	CDS	262773447	262773577	.	-	2	Parent=AAEL001492-RE
AaegL5_2	VEuPathDB	CDS	262812658	262812767	.	-	1	Parent=AAEL001492-RE
AaegL5_2	VEuPathDB	CDS	262822630	262822889	.	-	0	Parent=AAEL001492-RE
AaegL5_2	VEuPathDB	CDS	262858065	262858160	.	-	0	Parent=AAEL001492-RE
AaegL5_2	VEuPathDB	CDS	262887672	262887788	.	-	0	Parent=AAEL001492-RE
AaegL5_2	VEuPathDB	CDS	262896454	262896849	.	-	0	Parent=AAEL001492-RE
AaegL5_2	VEuPathDB	mRNA	262726731	262907913	.	-	.	ID=AAEL001492-RF;geneID=AAEL001492
AaegL5_2	VEuPathDB	exon	262726731	262727537	.	-	.	Parent=AAEL001492-RF
AaegL5_2	VEuPathDB	exon	262728001	262728418	.	-	.	Parent=AAEL001492-RF
AaegL5_2	VEuPathDB	exon	262728823	262729151	.	-	.	Parent=AAEL001492-RF
AaegL5_2	VEuPathDB	exon	262729244	262729402	.	-	.	Parent=AAEL001492-RF
AaegL5_2	VEuPathDB	exon	262751351	262751417	.	-	.	Parent=AAEL001492-RF
AaegL5_2	VEuPathDB	exon	262751488	262751630	.	-	.	Parent=AAEL001492-RF
AaegL5_2	VEuPathDB	exon	262773447	262773577	.	-	.	Parent=AAEL001492-RF
AaegL5_2	VEuPathDB	exon	262812658	262812767	.	-	.	Parent=AAEL001492-RF
AaegL5_2	VEuPathDB	exon	262822630	262822889	.	-	.	Parent=AAEL001492-RF
AaegL5_2	VEuPathDB	exon	262858065	262858160	.	-	.	Parent=AAEL001492-RF
AaegL5_2	VEuPathDB	exon	262887672	262887788	.	-	.	Parent=AAEL001492-RF
AaegL5_2	VEuPathDB	exon	262896454	262896978	.	-	.	Parent=AAEL001492-RF
AaegL5_2	VEuPathDB	exon	262907340	262907913	.	-	.	Parent=AAEL001492-RF
AaegL5_2	VEuPathDB	CDS	262727247	262727537	.	-	0	Parent=AAEL001492-RF
AaegL5_2	VEuPathDB	CDS	262728001	262728418	.	-	1	Parent=AAEL001492-RF
AaegL5_2	VEuPathDB	CDS	262728823	262729151	.	-	0	Parent=AAEL001492-RF
AaegL5_2	VEuPathDB	CDS	262729244	262729402	.	-	0	Parent=AAEL001492-RF
AaegL5_2	VEuPathDB	CDS	262751351	262751417	.	-	1	Parent=AAEL001492-RF
AaegL5_2	VEuPathDB	CDS	262751488	262751630	.	-	0	Parent=AAEL001492-RF
AaegL5_2	VEuPathDB	CDS	262773447	262773577	.	-	2	Parent=AAEL001492-RF
AaegL5_2	VEuPathDB	CDS	262812658	262812767	.	-	1	Parent=AAEL001492-RF
AaegL5_2	VEuPathDB	CDS	262822630	262822889	.	-	0	Parent=AAEL001492-RF
AaegL5_2	VEuPathDB	CDS	262858065	262858160	.	-	0	Parent=AAEL001492-RF
AaegL5_2	VEuPathDB	CDS	262887672	262887788	.	-	0	Parent=AAEL001492-RF
AaegL5_2	VEuPathDB	CDS	262896454	262896849	.	-	0	Parent=AAEL001492-RF
AaegL5_2	VEuPathDB	mRNA	262726731	262907913	.	-	.	ID=AAEL001492-RG;geneID=AAEL001492
AaegL5_2	VEuPathDB	exon	262726731	262727537	.	-	.	Parent=AAEL001492-RG
AaegL5_2	VEuPathDB	exon	262728001	262728418	.	-	.	Parent=AAEL001492-RG
AaegL5_2	VEuPathDB	exon	262728823	262729151	.	-	.	Parent=AAEL001492-RG
AaegL5_2	VEuPathDB	exon	262729244	262729402	.	-	.	Parent=AAEL001492-RG
AaegL5_2	VEuPathDB	exon	262751351	262751417	.	-	.	Parent=AAEL001492-RG
AaegL5_2	VEuPathDB	exon	262751488	262751630	.	-	.	Parent=AAEL001492-RG
AaegL5_2	VEuPathDB	exon	262773447	262773577	.	-	.	Parent=AAEL001492-RG
AaegL5_2	VEuPathDB	exon	262812658	262812767	.	-	.	Parent=AAEL001492-RG
AaegL5_2	VEuPathDB	exon	262822630	262822889	.	-	.	Parent=AAEL001492-RG
AaegL5_2	VEuPathDB	exon	262858065	262858160	.	-	.	Parent=AAEL001492-RG
AaegL5_2	VEuPathDB	exon	262887672	262887788	.	-	.	Parent=AAEL001492-RG
AaegL5_2	VEuPathDB	exon	262896454	262896978	.	-	.	Parent=AAEL001492-RG
AaegL5_2	VEuPathDB	exon	262907528	262907913	.	-	.	Parent=AAEL001492-RG
AaegL5_2	VEuPathDB	CDS	262727247	262727537	.	-	0	Parent=AAEL001492-RG
AaegL5_2	VEuPathDB	CDS	262728001	262728418	.	-	1	Parent=AAEL001492-RG
AaegL5_2	VEuPathDB	CDS	262728823	262729151	.	-	0	Parent=AAEL001492-RG
AaegL5_2	VEuPathDB	CDS	262729244	262729402	.	-	0	Parent=AAEL001492-RG
AaegL5_2	VEuPathDB	CDS	262751351	262751417	.	-	1	Parent=AAEL001492-RG
AaegL5_2	VEuPathDB	CDS	262751488	262751630	.	-	0	Parent=AAEL001492-RG
AaegL5_2	VEuPathDB	CDS	262773447	262773577	.	-	2	Parent=AAEL001492-RG
AaegL5_2	VEuPathDB	CDS	262812658	262812767	.	-	1	Parent=AAEL001492-RG
AaegL5_2	VEuPathDB	CDS	262822630	262822889	.	-	0	Parent=AAEL001492-RG
AaegL5_2	VEuPathDB	CDS	262858065	262858160	.	-	0	Parent=AAEL001492-RG
AaegL5_2	VEuPathDB	CDS	262887672	262887788	.	-	0	Parent=AAEL001492-RG
AaegL5_2	VEuPathDB	CDS	262896454	262896849	.	-	0	Parent=AAEL001492-RG
AaegL5_2	VEuPathDB	mRNA	262726731	262907913	.	-	.	ID=AAEL001492-RJ;geneID=AAEL001492
AaegL5_2	VEuPathDB	exon	262726731	262727537	.	-	.	Parent=AAEL001492-RJ
AaegL5_2	VEuPathDB	exon	262728001	262728418	.	-	.	Parent=AAEL001492-RJ
AaegL5_2	VEuPathDB	exon	262728823	262729151	.	-	.	Parent=AAEL001492-RJ
AaegL5_2	VEuPathDB	exon	262729244	262729402	.	-	.	Parent=AAEL001492-RJ
AaegL5_2	VEuPathDB	exon	262751351	262751417	.	-	.	Parent=AAEL001492-RJ
AaegL5_2	VEuPathDB	exon	262751488	262751630	.	-	.	Parent=AAEL001492-RJ
AaegL5_2	VEuPathDB	exon	262773447	262773577	.	-	.	Parent=AAEL001492-RJ
AaegL5_2	VEuPathDB	exon	262812658	262812767	.	-	.	Parent=AAEL001492-RJ
AaegL5_2	VEuPathDB	exon	262822630	262822889	.	-	.	Parent=AAEL001492-RJ
AaegL5_2	VEuPathDB	exon	262858065	262858160	.	-	.	Parent=AAEL001492-RJ
AaegL5_2	VEuPathDB	exon	262887672	262887788	.	-	.	Parent=AAEL001492-RJ
AaegL5_2	VEuPathDB	exon	262896454	262896978	.	-	.	Parent=AAEL001492-RJ
AaegL5_2	VEuPathDB	exon	262907734	262907913	.	-	.	Parent=AAEL001492-RJ
AaegL5_2	VEuPathDB	CDS	262727247	262727537	.	-	0	Parent=AAEL001492-RJ
AaegL5_2	VEuPathDB	CDS	262728001	262728418	.	-	1	Parent=AAEL001492-RJ
AaegL5_2	VEuPathDB	CDS	262728823	262729151	.	-	0	Parent=AAEL001492-RJ
AaegL5_2	VEuPathDB	CDS	262729244	262729402	.	-	0	Parent=AAEL001492-RJ
AaegL5_2	VEuPathDB	CDS	262751351	262751417	.	-	1	Parent=AAEL001492-RJ
AaegL5_2	VEuPathDB	CDS	262751488	262751630	.	-	0	Parent=AAEL001492-RJ
AaegL5_2	VEuPathDB	CDS	262773447	262773577	.	-	2	Parent=AAEL001492-RJ
AaegL5_2	VEuPathDB	CDS	262812658	262812767	.	-	1	Parent=AAEL001492-RJ
AaegL5_2	VEuPathDB	CDS	262822630	262822889	.	-	0	Parent=AAEL001492-RJ
AaegL5_2	VEuPathDB	CDS	262858065	262858160	.	-	0	Parent=AAEL001492-RJ
AaegL5_2	VEuPathDB	CDS	262887672	262887788	.	-	0	Parent=AAEL001492-RJ
AaegL5_2	VEuPathDB	CDS	262896454	262896849	.	-	0	Parent=AAEL001492-RJ
AaegL5_2	VEuPathDB	mRNA	262920337	262929263	.	+	.	ID=AAEL017082-RA;geneID=AAEL017082
AaegL5_2	VEuPathDB	exon	262920337	262920561	.	+	.	Parent=AAEL017082-RA
AaegL5_2	VEuPathDB	exon	262920650	262921083	.	+	.	Parent=AAEL017082-RA
AaegL5_2	VEuPathDB	exon	262928384	262929263	.	+	.	Parent=AAEL017082-RA
AaegL5_2	VEuPathDB	CDS	262920559	262920561	.	+	0	Parent=AAEL017082-RA
AaegL5_2	VEuPathDB	CDS	262920650	262921083	.	+	0	Parent=AAEL017082-RA
AaegL5_2	VEuPathDB	CDS	262928384	262928678	.	+	1	Parent=AAEL017082-RA
AaegL5_2	VEuPathDB	mRNA	262939201	262940019	.	-	.	ID=AAEL001487-RB;geneID=AAEL001487
AaegL5_2	VEuPathDB	exon	262939201	262940019	.	-	.	Parent=AAEL001487-RB
AaegL5_2	VEuPathDB	CDS	262939201	262940019	.	-	0	Parent=AAEL001487-RB
AaegL5_2	VEuPathDB	mRNA	262941011	262956154	.	-	.	ID=AAEL022126-RA;geneID=AAEL022126
AaegL5_2	VEuPathDB	exon	262941011	262941514	.	-	.	Parent=AAEL022126-RA
AaegL5_2	VEuPathDB	exon	262955894	262956154	.	-	.	Parent=AAEL022126-RA
AaegL5_2	VEuPathDB	CDS	262941243	262941514	.	-	2	Parent=AAEL022126-RA
AaegL5_2	VEuPathDB	CDS	262955894	262955984	.	-	0	Parent=AAEL022126-RA
AaegL5_2	VEuPathDB	mRNA	262965669	262970798	.	+	.	ID=AAEL001474-RA;geneID=AAEL001474
AaegL5_2	VEuPathDB	exon	262965669	262966189	.	+	.	Parent=AAEL001474-RA
AaegL5_2	VEuPathDB	exon	262970582	262970798	.	+	.	Parent=AAEL001474-RA
AaegL5_2	VEuPathDB	CDS	262965812	262966189	.	+	0	Parent=AAEL001474-RA
AaegL5_2	VEuPathDB	CDS	262970582	262970692	.	+	0	Parent=AAEL001474-RA
AaegL5_2	VEuPathDB	mRNA	262974185	263001682	.	+	.	ID=AAEL001497-RA;geneID=AAEL001497
AaegL5_2	VEuPathDB	exon	262974185	262974625	.	+	.	Parent=AAEL001497-RA
AaegL5_2	VEuPathDB	exon	262986139	262986784	.	+	.	Parent=AAEL001497-RA
AaegL5_2	VEuPathDB	exon	262999044	263001682	.	+	.	Parent=AAEL001497-RA
AaegL5_2	VEuPathDB	CDS	262974396	262974625	.	+	0	Parent=AAEL001497-RA
AaegL5_2	VEuPathDB	CDS	262986139	262986784	.	+	1	Parent=AAEL001497-RA
AaegL5_2	VEuPathDB	CDS	262999044	263001059	.	+	0	Parent=AAEL001497-RA
AaegL5_2	VEuPathDB	mRNA	263005033	263006410	.	-	.	ID=AAEL001491-RA;geneID=AAEL001491
AaegL5_2	VEuPathDB	exon	263005033	263005968	.	-	.	Parent=AAEL001491-RA
AaegL5_2	VEuPathDB	exon	263006036	263006410	.	-	.	Parent=AAEL001491-RA
AaegL5_2	VEuPathDB	CDS	263005084	263005968	.	-	0	Parent=AAEL001491-RA
AaegL5_2	VEuPathDB	CDS	263006036	263006194	.	-	0	Parent=AAEL001491-RA
AaegL5_2	VEuPathDB	mRNA	263036296	263198932	.	+	.	ID=AAEL001476-RD;geneID=AAEL001476
AaegL5_2	VEuPathDB	exon	263036296	263036397	.	+	.	Parent=AAEL001476-RD
AaegL5_2	VEuPathDB	exon	263043686	263044404	.	+	.	Parent=AAEL001476-RD
AaegL5_2	VEuPathDB	exon	263184200	263184448	.	+	.	Parent=AAEL001476-RD
AaegL5_2	VEuPathDB	exon	263194991	263198932	.	+	.	Parent=AAEL001476-RD
AaegL5_2	VEuPathDB	CDS	263184242	263184448	.	+	0	Parent=AAEL001476-RD
AaegL5_2	VEuPathDB	CDS	263194991	263196319	.	+	0	Parent=AAEL001476-RD
AaegL5_2	VEuPathDB	mRNA	263036296	263198932	.	+	.	ID=AAEL001476-RE;geneID=AAEL001476
AaegL5_2	VEuPathDB	exon	263036296	263036397	.	+	.	Parent=AAEL001476-RE
AaegL5_2	VEuPathDB	exon	263044149	263044404	.	+	.	Parent=AAEL001476-RE
AaegL5_2	VEuPathDB	exon	263184200	263184448	.	+	.	Parent=AAEL001476-RE
AaegL5_2	VEuPathDB	exon	263194991	263198932	.	+	.	Parent=AAEL001476-RE
AaegL5_2	VEuPathDB	CDS	263184242	263184448	.	+	0	Parent=AAEL001476-RE
AaegL5_2	VEuPathDB	CDS	263194991	263196319	.	+	0	Parent=AAEL001476-RE
AaegL5_2	VEuPathDB	mRNA	263091558	263198932	.	+	.	ID=AAEL001476-RA;geneID=AAEL001476
AaegL5_2	VEuPathDB	exon	263091558	263092762	.	+	.	Parent=AAEL001476-RA
AaegL5_2	VEuPathDB	exon	263183490	263184085	.	+	.	Parent=AAEL001476-RA
AaegL5_2	VEuPathDB	exon	263184200	263184448	.	+	.	Parent=AAEL001476-RA
AaegL5_2	VEuPathDB	exon	263194991	263198932	.	+	.	Parent=AAEL001476-RA
AaegL5_2	VEuPathDB	CDS	263184008	263184085	.	+	0	Parent=AAEL001476-RA
AaegL5_2	VEuPathDB	CDS	263184200	263184448	.	+	0	Parent=AAEL001476-RA
AaegL5_2	VEuPathDB	CDS	263194991	263196319	.	+	0	Parent=AAEL001476-RA
AaegL5_2	VEuPathDB	mRNA	263176892	263198932	.	+	.	ID=AAEL001476-RB;geneID=AAEL001476
AaegL5_2	VEuPathDB	exon	263176892	263177194	.	+	.	Parent=AAEL001476-RB
AaegL5_2	VEuPathDB	exon	263183490	263184085	.	+	.	Parent=AAEL001476-RB
AaegL5_2	VEuPathDB	exon	263184200	263184448	.	+	.	Parent=AAEL001476-RB
AaegL5_2	VEuPathDB	exon	263194991	263198932	.	+	.	Parent=AAEL001476-RB
AaegL5_2	VEuPathDB	CDS	263184008	263184085	.	+	0	Parent=AAEL001476-RB
AaegL5_2	VEuPathDB	CDS	263184200	263184448	.	+	0	Parent=AAEL001476-RB
AaegL5_2	VEuPathDB	CDS	263194991	263196319	.	+	0	Parent=AAEL001476-RB
AaegL5_2	VEuPathDB	mRNA	263177260	263198932	.	+	.	ID=AAEL001476-RC;geneID=AAEL001476
AaegL5_2	VEuPathDB	exon	263177260	263177597	.	+	.	Parent=AAEL001476-RC
AaegL5_2	VEuPathDB	exon	263183490	263184085	.	+	.	Parent=AAEL001476-RC
AaegL5_2	VEuPathDB	exon	263184200	263184448	.	+	.	Parent=AAEL001476-RC
AaegL5_2	VEuPathDB	exon	263194991	263198932	.	+	.	Parent=AAEL001476-RC
AaegL5_2	VEuPathDB	CDS	263184008	263184085	.	+	0	Parent=AAEL001476-RC
AaegL5_2	VEuPathDB	CDS	263184200	263184448	.	+	0	Parent=AAEL001476-RC
AaegL5_2	VEuPathDB	CDS	263194991	263196319	.	+	0	Parent=AAEL001476-RC
AaegL5_2	VEuPathDB	mRNA	263212003	263453334	.	-	.	ID=AAEL001494-RC;geneID=AAEL001494
AaegL5_2	VEuPathDB	exon	263212003	263212387	.	-	.	Parent=AAEL001494-RC
AaegL5_2	VEuPathDB	exon	263212448	263212663	.	-	.	Parent=AAEL001494-RC
AaegL5_2	VEuPathDB	exon	263212721	263212928	.	-	.	Parent=AAEL001494-RC
AaegL5_2	VEuPathDB	exon	263229086	263229223	.	-	.	Parent=AAEL001494-RC
AaegL5_2	VEuPathDB	exon	263229292	263231886	.	-	.	Parent=AAEL001494-RC
AaegL5_2	VEuPathDB	exon	263231956	263232261	.	-	.	Parent=AAEL001494-RC
AaegL5_2	VEuPathDB	exon	263452643	263453334	.	-	.	Parent=AAEL001494-RC
AaegL5_2	VEuPathDB	CDS	263212299	263212387	.	-	2	Parent=AAEL001494-RC
AaegL5_2	VEuPathDB	CDS	263212448	263212663	.	-	2	Parent=AAEL001494-RC
AaegL5_2	VEuPathDB	CDS	263212721	263212928	.	-	0	Parent=AAEL001494-RC
AaegL5_2	VEuPathDB	CDS	263229086	263229223	.	-	0	Parent=AAEL001494-RC
AaegL5_2	VEuPathDB	CDS	263229292	263231886	.	-	0	Parent=AAEL001494-RC
AaegL5_2	VEuPathDB	CDS	263231956	263232261	.	-	0	Parent=AAEL001494-RC
AaegL5_2	VEuPathDB	CDS	263452643	263452726	.	-	0	Parent=AAEL001494-RC
AaegL5_2	VEuPathDB	mRNA	263212003	263453338	.	-	.	ID=AAEL001494-RB;geneID=AAEL001494
AaegL5_2	VEuPathDB	exon	263212003	263212387	.	-	.	Parent=AAEL001494-RB
AaegL5_2	VEuPathDB	exon	263212448	263212663	.	-	.	Parent=AAEL001494-RB
AaegL5_2	VEuPathDB	exon	263212721	263212928	.	-	.	Parent=AAEL001494-RB
AaegL5_2	VEuPathDB	exon	263229086	263229223	.	-	.	Parent=AAEL001494-RB
AaegL5_2	VEuPathDB	exon	263229292	263232261	.	-	.	Parent=AAEL001494-RB
AaegL5_2	VEuPathDB	exon	263452643	263453338	.	-	.	Parent=AAEL001494-RB
AaegL5_2	VEuPathDB	CDS	263212299	263212387	.	-	2	Parent=AAEL001494-RB
AaegL5_2	VEuPathDB	CDS	263212448	263212663	.	-	2	Parent=AAEL001494-RB
AaegL5_2	VEuPathDB	CDS	263212721	263212928	.	-	0	Parent=AAEL001494-RB
AaegL5_2	VEuPathDB	CDS	263229086	263229223	.	-	0	Parent=AAEL001494-RB
AaegL5_2	VEuPathDB	CDS	263229292	263232261	.	-	0	Parent=AAEL001494-RB
AaegL5_2	VEuPathDB	CDS	263452643	263452726	.	-	0	Parent=AAEL001494-RB
AaegL5_2	VEuPathDB	mRNA	263517568	263532757	.	+	.	ID=AAEL027476-RA;geneID=AAEL027476
AaegL5_2	VEuPathDB	exon	263517568	263517995	.	+	.	Parent=AAEL027476-RA
AaegL5_2	VEuPathDB	exon	263532058	263532757	.	+	.	Parent=AAEL027476-RA
AaegL5_2	VEuPathDB	CDS	263517706	263517995	.	+	0	Parent=AAEL027476-RA
AaegL5_2	VEuPathDB	CDS	263532058	263532526	.	+	1	Parent=AAEL027476-RA
AaegL5_2	VEuPathDB	mRNA	263559362	263932574	.	-	.	ID=AAEL019550-RC;geneID=AAEL019550
AaegL5_2	VEuPathDB	exon	263559362	263561244	.	-	.	Parent=AAEL019550-RC
AaegL5_2	VEuPathDB	exon	263569148	263569374	.	-	.	Parent=AAEL019550-RC
AaegL5_2	VEuPathDB	exon	263584561	263584690	.	-	.	Parent=AAEL019550-RC
AaegL5_2	VEuPathDB	exon	263584755	263584898	.	-	.	Parent=AAEL019550-RC
AaegL5_2	VEuPathDB	exon	263605675	263605846	.	-	.	Parent=AAEL019550-RC
AaegL5_2	VEuPathDB	exon	263605967	263606105	.	-	.	Parent=AAEL019550-RC
AaegL5_2	VEuPathDB	exon	263641501	263641778	.	-	.	Parent=AAEL019550-RC
AaegL5_2	VEuPathDB	exon	263641842	263642005	.	-	.	Parent=AAEL019550-RC
AaegL5_2	VEuPathDB	exon	263672135	263672387	.	-	.	Parent=AAEL019550-RC
AaegL5_2	VEuPathDB	exon	263805450	263805497	.	-	.	Parent=AAEL019550-RC
AaegL5_2	VEuPathDB	exon	263932464	263932574	.	-	.	Parent=AAEL019550-RC
AaegL5_2	VEuPathDB	CDS	263560919	263561244	.	-	2	Parent=AAEL019550-RC
AaegL5_2	VEuPathDB	CDS	263569148	263569374	.	-	1	Parent=AAEL019550-RC
AaegL5_2	VEuPathDB	CDS	263584561	263584690	.	-	2	Parent=AAEL019550-RC
AaegL5_2	VEuPathDB	CDS	263584755	263584898	.	-	2	Parent=AAEL019550-RC
AaegL5_2	VEuPathDB	CDS	263605675	263605846	.	-	0	Parent=AAEL019550-RC
AaegL5_2	VEuPathDB	CDS	263605967	263606105	.	-	1	Parent=AAEL019550-RC
AaegL5_2	VEuPathDB	CDS	263641501	263641778	.	-	0	Parent=AAEL019550-RC
AaegL5_2	VEuPathDB	CDS	263641842	263642005	.	-	2	Parent=AAEL019550-RC
AaegL5_2	VEuPathDB	CDS	263672135	263672267	.	-	0	Parent=AAEL019550-RC
AaegL5_2	VEuPathDB	mRNA	263559362	263932574	.	-	.	ID=AAEL019550-RO;geneID=AAEL019550
AaegL5_2	VEuPathDB	exon	263559362	263561244	.	-	.	Parent=AAEL019550-RO
AaegL5_2	VEuPathDB	exon	263569148	263569374	.	-	.	Parent=AAEL019550-RO
AaegL5_2	VEuPathDB	exon	263584561	263584690	.	-	.	Parent=AAEL019550-RO
AaegL5_2	VEuPathDB	exon	263584755	263584898	.	-	.	Parent=AAEL019550-RO
AaegL5_2	VEuPathDB	exon	263605675	263605846	.	-	.	Parent=AAEL019550-RO
AaegL5_2	VEuPathDB	exon	263605967	263606105	.	-	.	Parent=AAEL019550-RO
AaegL5_2	VEuPathDB	exon	263641501	263641778	.	-	.	Parent=AAEL019550-RO
AaegL5_2	VEuPathDB	exon	263641842	263642005	.	-	.	Parent=AAEL019550-RO
AaegL5_2	VEuPathDB	exon	263672135	263672387	.	-	.	Parent=AAEL019550-RO
AaegL5_2	VEuPathDB	exon	263932464	263932574	.	-	.	Parent=AAEL019550-RO
AaegL5_2	VEuPathDB	CDS	263560919	263561244	.	-	2	Parent=AAEL019550-RO
AaegL5_2	VEuPathDB	CDS	263569148	263569374	.	-	1	Parent=AAEL019550-RO
AaegL5_2	VEuPathDB	CDS	263584561	263584690	.	-	2	Parent=AAEL019550-RO
AaegL5_2	VEuPathDB	CDS	263584755	263584898	.	-	2	Parent=AAEL019550-RO
AaegL5_2	VEuPathDB	CDS	263605675	263605846	.	-	0	Parent=AAEL019550-RO
AaegL5_2	VEuPathDB	CDS	263605967	263606105	.	-	1	Parent=AAEL019550-RO
AaegL5_2	VEuPathDB	CDS	263641501	263641778	.	-	0	Parent=AAEL019550-RO
AaegL5_2	VEuPathDB	CDS	263641842	263642005	.	-	2	Parent=AAEL019550-RO
AaegL5_2	VEuPathDB	CDS	263672135	263672267	.	-	0	Parent=AAEL019550-RO
AaegL5_2	VEuPathDB	mRNA	263559362	263933109	.	-	.	ID=AAEL019550-RA;geneID=AAEL019550
AaegL5_2	VEuPathDB	exon	263559362	263561244	.	-	.	Parent=AAEL019550-RA
AaegL5_2	VEuPathDB	exon	263569148	263569374	.	-	.	Parent=AAEL019550-RA
AaegL5_2	VEuPathDB	exon	263584561	263584690	.	-	.	Parent=AAEL019550-RA
AaegL5_2	VEuPathDB	exon	263584755	263584898	.	-	.	Parent=AAEL019550-RA
AaegL5_2	VEuPathDB	exon	263605675	263605846	.	-	.	Parent=AAEL019550-RA
AaegL5_2	VEuPathDB	exon	263605967	263606105	.	-	.	Parent=AAEL019550-RA
AaegL5_2	VEuPathDB	exon	263641501	263641778	.	-	.	Parent=AAEL019550-RA
AaegL5_2	VEuPathDB	exon	263641842	263642005	.	-	.	Parent=AAEL019550-RA
AaegL5_2	VEuPathDB	exon	263672135	263672387	.	-	.	Parent=AAEL019550-RA
AaegL5_2	VEuPathDB	exon	263700630	263701813	.	-	.	Parent=AAEL019550-RA
AaegL5_2	VEuPathDB	exon	263717320	263717533	.	-	.	Parent=AAEL019550-RA
AaegL5_2	VEuPathDB	exon	263932464	263933109	.	-	.	Parent=AAEL019550-RA
AaegL5_2	VEuPathDB	CDS	263560919	263561244	.	-	2	Parent=AAEL019550-RA
AaegL5_2	VEuPathDB	CDS	263569148	263569374	.	-	1	Parent=AAEL019550-RA
AaegL5_2	VEuPathDB	CDS	263584561	263584690	.	-	2	Parent=AAEL019550-RA
AaegL5_2	VEuPathDB	CDS	263584755	263584898	.	-	2	Parent=AAEL019550-RA
AaegL5_2	VEuPathDB	CDS	263605675	263605846	.	-	0	Parent=AAEL019550-RA
AaegL5_2	VEuPathDB	CDS	263605967	263606105	.	-	1	Parent=AAEL019550-RA
AaegL5_2	VEuPathDB	CDS	263641501	263641778	.	-	0	Parent=AAEL019550-RA
AaegL5_2	VEuPathDB	CDS	263641842	263642005	.	-	2	Parent=AAEL019550-RA
AaegL5_2	VEuPathDB	CDS	263672135	263672387	.	-	0	Parent=AAEL019550-RA
AaegL5_2	VEuPathDB	CDS	263700630	263700647	.	-	0	Parent=AAEL019550-RA
AaegL5_2	VEuPathDB	mRNA	263559362	263933109	.	-	.	ID=AAEL019550-RH;geneID=AAEL019550
AaegL5_2	VEuPathDB	exon	263559362	263561244	.	-	.	Parent=AAEL019550-RH
AaegL5_2	VEuPathDB	exon	263569148	263569374	.	-	.	Parent=AAEL019550-RH
AaegL5_2	VEuPathDB	exon	263584561	263584690	.	-	.	Parent=AAEL019550-RH
AaegL5_2	VEuPathDB	exon	263584755	263584898	.	-	.	Parent=AAEL019550-RH
AaegL5_2	VEuPathDB	exon	263605675	263605846	.	-	.	Parent=AAEL019550-RH
AaegL5_2	VEuPathDB	exon	263605967	263606105	.	-	.	Parent=AAEL019550-RH
AaegL5_2	VEuPathDB	exon	263641501	263641778	.	-	.	Parent=AAEL019550-RH
AaegL5_2	VEuPathDB	exon	263641842	263642005	.	-	.	Parent=AAEL019550-RH
AaegL5_2	VEuPathDB	exon	263672135	263672387	.	-	.	Parent=AAEL019550-RH
AaegL5_2	VEuPathDB	exon	263700630	263701813	.	-	.	Parent=AAEL019550-RH
AaegL5_2	VEuPathDB	exon	263717310	263717533	.	-	.	Parent=AAEL019550-RH
AaegL5_2	VEuPathDB	exon	263932464	263933109	.	-	.	Parent=AAEL019550-RH
AaegL5_2	VEuPathDB	CDS	263560919	263561244	.	-	2	Parent=AAEL019550-RH
AaegL5_2	VEuPathDB	CDS	263569148	263569374	.	-	1	Parent=AAEL019550-RH
AaegL5_2	VEuPathDB	CDS	263584561	263584690	.	-	2	Parent=AAEL019550-RH
AaegL5_2	VEuPathDB	CDS	263584755	263584898	.	-	2	Parent=AAEL019550-RH
AaegL5_2	VEuPathDB	CDS	263605675	263605846	.	-	0	Parent=AAEL019550-RH
AaegL5_2	VEuPathDB	CDS	263605967	263606105	.	-	1	Parent=AAEL019550-RH
AaegL5_2	VEuPathDB	CDS	263641501	263641778	.	-	0	Parent=AAEL019550-RH
AaegL5_2	VEuPathDB	CDS	263641842	263642005	.	-	2	Parent=AAEL019550-RH
AaegL5_2	VEuPathDB	CDS	263672135	263672387	.	-	0	Parent=AAEL019550-RH
AaegL5_2	VEuPathDB	CDS	263700630	263700647	.	-	0	Parent=AAEL019550-RH
AaegL5_2	VEuPathDB	mRNA	263559362	263973636	.	-	.	ID=AAEL019550-RE;geneID=AAEL019550
AaegL5_2	VEuPathDB	exon	263559362	263561244	.	-	.	Parent=AAEL019550-RE
AaegL5_2	VEuPathDB	exon	263569148	263569374	.	-	.	Parent=AAEL019550-RE
AaegL5_2	VEuPathDB	exon	263584561	263584690	.	-	.	Parent=AAEL019550-RE
AaegL5_2	VEuPathDB	exon	263584755	263584898	.	-	.	Parent=AAEL019550-RE
AaegL5_2	VEuPathDB	exon	263605675	263605846	.	-	.	Parent=AAEL019550-RE
AaegL5_2	VEuPathDB	exon	263605967	263606105	.	-	.	Parent=AAEL019550-RE
AaegL5_2	VEuPathDB	exon	263641501	263641778	.	-	.	Parent=AAEL019550-RE
AaegL5_2	VEuPathDB	exon	263641842	263642005	.	-	.	Parent=AAEL019550-RE
AaegL5_2	VEuPathDB	exon	263672135	263672387	.	-	.	Parent=AAEL019550-RE
AaegL5_2	VEuPathDB	exon	263700630	263701813	.	-	.	Parent=AAEL019550-RE
AaegL5_2	VEuPathDB	exon	263717310	263717533	.	-	.	Parent=AAEL019550-RE
AaegL5_2	VEuPathDB	exon	263973622	263973636	.	-	.	Parent=AAEL019550-RE
AaegL5_2	VEuPathDB	CDS	263560919	263561244	.	-	2	Parent=AAEL019550-RE
AaegL5_2	VEuPathDB	CDS	263569148	263569374	.	-	1	Parent=AAEL019550-RE
AaegL5_2	VEuPathDB	CDS	263584561	263584690	.	-	2	Parent=AAEL019550-RE
AaegL5_2	VEuPathDB	CDS	263584755	263584898	.	-	2	Parent=AAEL019550-RE
AaegL5_2	VEuPathDB	CDS	263605675	263605846	.	-	0	Parent=AAEL019550-RE
AaegL5_2	VEuPathDB	CDS	263605967	263606105	.	-	1	Parent=AAEL019550-RE
AaegL5_2	VEuPathDB	CDS	263641501	263641778	.	-	0	Parent=AAEL019550-RE
AaegL5_2	VEuPathDB	CDS	263641842	263642005	.	-	2	Parent=AAEL019550-RE
AaegL5_2	VEuPathDB	CDS	263672135	263672387	.	-	0	Parent=AAEL019550-RE
AaegL5_2	VEuPathDB	CDS	263700630	263700647	.	-	0	Parent=AAEL019550-RE
AaegL5_2	VEuPathDB	mRNA	263559362	263973811	.	-	.	ID=AAEL019550-RM;geneID=AAEL019550
AaegL5_2	VEuPathDB	exon	263559362	263561244	.	-	.	Parent=AAEL019550-RM
AaegL5_2	VEuPathDB	exon	263569148	263569374	.	-	.	Parent=AAEL019550-RM
AaegL5_2	VEuPathDB	exon	263584561	263584690	.	-	.	Parent=AAEL019550-RM
AaegL5_2	VEuPathDB	exon	263584755	263584898	.	-	.	Parent=AAEL019550-RM
AaegL5_2	VEuPathDB	exon	263605675	263605846	.	-	.	Parent=AAEL019550-RM
AaegL5_2	VEuPathDB	exon	263605967	263606105	.	-	.	Parent=AAEL019550-RM
AaegL5_2	VEuPathDB	exon	263641501	263641778	.	-	.	Parent=AAEL019550-RM
AaegL5_2	VEuPathDB	exon	263641842	263642005	.	-	.	Parent=AAEL019550-RM
AaegL5_2	VEuPathDB	exon	263672135	263672387	.	-	.	Parent=AAEL019550-RM
AaegL5_2	VEuPathDB	exon	263973622	263973668	.	-	.	Parent=AAEL019550-RM
AaegL5_2	VEuPathDB	exon	263973758	263973811	.	-	.	Parent=AAEL019550-RM
AaegL5_2	VEuPathDB	CDS	263560919	263561244	.	-	2	Parent=AAEL019550-RM
AaegL5_2	VEuPathDB	CDS	263569148	263569374	.	-	1	Parent=AAEL019550-RM
AaegL5_2	VEuPathDB	CDS	263584561	263584690	.	-	2	Parent=AAEL019550-RM
AaegL5_2	VEuPathDB	CDS	263584755	263584898	.	-	2	Parent=AAEL019550-RM
AaegL5_2	VEuPathDB	CDS	263605675	263605846	.	-	0	Parent=AAEL019550-RM
AaegL5_2	VEuPathDB	CDS	263605967	263606105	.	-	1	Parent=AAEL019550-RM
AaegL5_2	VEuPathDB	CDS	263641501	263641778	.	-	0	Parent=AAEL019550-RM
AaegL5_2	VEuPathDB	CDS	263641842	263642005	.	-	2	Parent=AAEL019550-RM
AaegL5_2	VEuPathDB	CDS	263672135	263672267	.	-	0	Parent=AAEL019550-RM
AaegL5_2	VEuPathDB	mRNA	263559362	263973990	.	-	.	ID=AAEL019550-RG;geneID=AAEL019550
AaegL5_2	VEuPathDB	exon	263559362	263561238	.	-	.	Parent=AAEL019550-RG
AaegL5_2	VEuPathDB	exon	263569148	263569374	.	-	.	Parent=AAEL019550-RG
AaegL5_2	VEuPathDB	exon	263584561	263584690	.	-	.	Parent=AAEL019550-RG
AaegL5_2	VEuPathDB	exon	263584755	263584898	.	-	.	Parent=AAEL019550-RG
AaegL5_2	VEuPathDB	exon	263605675	263605846	.	-	.	Parent=AAEL019550-RG
AaegL5_2	VEuPathDB	exon	263605967	263606105	.	-	.	Parent=AAEL019550-RG
AaegL5_2	VEuPathDB	exon	263641501	263641778	.	-	.	Parent=AAEL019550-RG
AaegL5_2	VEuPathDB	exon	263641842	263642005	.	-	.	Parent=AAEL019550-RG
AaegL5_2	VEuPathDB	exon	263672135	263672387	.	-	.	Parent=AAEL019550-RG
AaegL5_2	VEuPathDB	exon	263805450	263805497	.	-	.	Parent=AAEL019550-RG
AaegL5_2	VEuPathDB	exon	263973622	263973702	.	-	.	Parent=AAEL019550-RG
AaegL5_2	VEuPathDB	exon	263973758	263973990	.	-	.	Parent=AAEL019550-RG
AaegL5_2	VEuPathDB	CDS	263560919	263561238	.	-	2	Parent=AAEL019550-RG
AaegL5_2	VEuPathDB	CDS	263569148	263569374	.	-	1	Parent=AAEL019550-RG
AaegL5_2	VEuPathDB	CDS	263584561	263584690	.	-	2	Parent=AAEL019550-RG
AaegL5_2	VEuPathDB	CDS	263584755	263584898	.	-	2	Parent=AAEL019550-RG
AaegL5_2	VEuPathDB	CDS	263605675	263605846	.	-	0	Parent=AAEL019550-RG
AaegL5_2	VEuPathDB	CDS	263605967	263606105	.	-	1	Parent=AAEL019550-RG
AaegL5_2	VEuPathDB	CDS	263641501	263641778	.	-	0	Parent=AAEL019550-RG
AaegL5_2	VEuPathDB	CDS	263641842	263642005	.	-	2	Parent=AAEL019550-RG
AaegL5_2	VEuPathDB	CDS	263672135	263672387	.	-	0	Parent=AAEL019550-RG
AaegL5_2	VEuPathDB	CDS	263805450	263805497	.	-	0	Parent=AAEL019550-RG
AaegL5_2	VEuPathDB	CDS	263973622	263973702	.	-	0	Parent=AAEL019550-RG
AaegL5_2	VEuPathDB	CDS	263973758	263973835	.	-	0	Parent=AAEL019550-RG
AaegL5_2	VEuPathDB	mRNA	263559362	263973990	.	-	.	ID=AAEL019550-RI;geneID=AAEL019550
AaegL5_2	VEuPathDB	exon	263559362	263561244	.	-	.	Parent=AAEL019550-RI
AaegL5_2	VEuPathDB	exon	263569148	263569374	.	-	.	Parent=AAEL019550-RI
AaegL5_2	VEuPathDB	exon	263584561	263584690	.	-	.	Parent=AAEL019550-RI
AaegL5_2	VEuPathDB	exon	263584755	263584898	.	-	.	Parent=AAEL019550-RI
AaegL5_2	VEuPathDB	exon	263605675	263605846	.	-	.	Parent=AAEL019550-RI
AaegL5_2	VEuPathDB	exon	263605967	263606105	.	-	.	Parent=AAEL019550-RI
AaegL5_2	VEuPathDB	exon	263641501	263641778	.	-	.	Parent=AAEL019550-RI
AaegL5_2	VEuPathDB	exon	263641842	263642005	.	-	.	Parent=AAEL019550-RI
AaegL5_2	VEuPathDB	exon	263672135	263672387	.	-	.	Parent=AAEL019550-RI
AaegL5_2	VEuPathDB	exon	263805450	263805497	.	-	.	Parent=AAEL019550-RI
AaegL5_2	VEuPathDB	exon	263973622	263973702	.	-	.	Parent=AAEL019550-RI
AaegL5_2	VEuPathDB	exon	263973758	263973990	.	-	.	Parent=AAEL019550-RI
AaegL5_2	VEuPathDB	CDS	263560919	263561244	.	-	2	Parent=AAEL019550-RI
AaegL5_2	VEuPathDB	CDS	263569148	263569374	.	-	1	Parent=AAEL019550-RI
AaegL5_2	VEuPathDB	CDS	263584561	263584690	.	-	2	Parent=AAEL019550-RI
AaegL5_2	VEuPathDB	CDS	263584755	263584898	.	-	2	Parent=AAEL019550-RI
AaegL5_2	VEuPathDB	CDS	263605675	263605846	.	-	0	Parent=AAEL019550-RI
AaegL5_2	VEuPathDB	CDS	263605967	263606105	.	-	1	Parent=AAEL019550-RI
AaegL5_2	VEuPathDB	CDS	263641501	263641778	.	-	0	Parent=AAEL019550-RI
AaegL5_2	VEuPathDB	CDS	263641842	263642005	.	-	2	Parent=AAEL019550-RI
AaegL5_2	VEuPathDB	CDS	263672135	263672387	.	-	0	Parent=AAEL019550-RI
AaegL5_2	VEuPathDB	CDS	263805450	263805497	.	-	0	Parent=AAEL019550-RI
AaegL5_2	VEuPathDB	CDS	263973622	263973702	.	-	0	Parent=AAEL019550-RI
AaegL5_2	VEuPathDB	CDS	263973758	263973835	.	-	0	Parent=AAEL019550-RI
AaegL5_2	VEuPathDB	mRNA	263559362	263973990	.	-	.	ID=AAEL019550-RL;geneID=AAEL019550
AaegL5_2	VEuPathDB	exon	263559362	263561244	.	-	.	Parent=AAEL019550-RL
AaegL5_2	VEuPathDB	exon	263569148	263569374	.	-	.	Parent=AAEL019550-RL
AaegL5_2	VEuPathDB	exon	263584561	263584690	.	-	.	Parent=AAEL019550-RL
AaegL5_2	VEuPathDB	exon	263584755	263584898	.	-	.	Parent=AAEL019550-RL
AaegL5_2	VEuPathDB	exon	263605675	263605846	.	-	.	Parent=AAEL019550-RL
AaegL5_2	VEuPathDB	exon	263605967	263606105	.	-	.	Parent=AAEL019550-RL
AaegL5_2	VEuPathDB	exon	263641501	263641778	.	-	.	Parent=AAEL019550-RL
AaegL5_2	VEuPathDB	exon	263641842	263642005	.	-	.	Parent=AAEL019550-RL
AaegL5_2	VEuPathDB	exon	263672135	263672387	.	-	.	Parent=AAEL019550-RL
AaegL5_2	VEuPathDB	exon	263973622	263973702	.	-	.	Parent=AAEL019550-RL
AaegL5_2	VEuPathDB	exon	263973758	263973990	.	-	.	Parent=AAEL019550-RL
AaegL5_2	VEuPathDB	CDS	263560919	263561244	.	-	2	Parent=AAEL019550-RL
AaegL5_2	VEuPathDB	CDS	263569148	263569374	.	-	1	Parent=AAEL019550-RL
AaegL5_2	VEuPathDB	CDS	263584561	263584690	.	-	2	Parent=AAEL019550-RL
AaegL5_2	VEuPathDB	CDS	263584755	263584898	.	-	2	Parent=AAEL019550-RL
AaegL5_2	VEuPathDB	CDS	263605675	263605846	.	-	0	Parent=AAEL019550-RL
AaegL5_2	VEuPathDB	CDS	263605967	263606105	.	-	1	Parent=AAEL019550-RL
AaegL5_2	VEuPathDB	CDS	263641501	263641778	.	-	0	Parent=AAEL019550-RL
AaegL5_2	VEuPathDB	CDS	263641842	263642005	.	-	2	Parent=AAEL019550-RL
AaegL5_2	VEuPathDB	CDS	263672135	263672387	.	-	0	Parent=AAEL019550-RL
AaegL5_2	VEuPathDB	CDS	263973622	263973702	.	-	0	Parent=AAEL019550-RL
AaegL5_2	VEuPathDB	CDS	263973758	263973835	.	-	0	Parent=AAEL019550-RL
AaegL5_2	VEuPathDB	mRNA	263559387	263701504	.	-	.	ID=AAEL019550-RK;geneID=AAEL019550
AaegL5_2	VEuPathDB	exon	263559387	263561238	.	-	.	Parent=AAEL019550-RK
AaegL5_2	VEuPathDB	exon	263569148	263569374	.	-	.	Parent=AAEL019550-RK
AaegL5_2	VEuPathDB	exon	263584561	263584690	.	-	.	Parent=AAEL019550-RK
AaegL5_2	VEuPathDB	exon	263584755	263584898	.	-	.	Parent=AAEL019550-RK
AaegL5_2	VEuPathDB	exon	263605675	263605846	.	-	.	Parent=AAEL019550-RK
AaegL5_2	VEuPathDB	exon	263605967	263606105	.	-	.	Parent=AAEL019550-RK
AaegL5_2	VEuPathDB	exon	263641501	263641778	.	-	.	Parent=AAEL019550-RK
AaegL5_2	VEuPathDB	exon	263641842	263642005	.	-	.	Parent=AAEL019550-RK
AaegL5_2	VEuPathDB	exon	263672135	263672387	.	-	.	Parent=AAEL019550-RK
AaegL5_2	VEuPathDB	exon	263700630	263701504	.	-	.	Parent=AAEL019550-RK
AaegL5_2	VEuPathDB	CDS	263560919	263561238	.	-	2	Parent=AAEL019550-RK
AaegL5_2	VEuPathDB	CDS	263569148	263569374	.	-	1	Parent=AAEL019550-RK
AaegL5_2	VEuPathDB	CDS	263584561	263584690	.	-	2	Parent=AAEL019550-RK
AaegL5_2	VEuPathDB	CDS	263584755	263584898	.	-	2	Parent=AAEL019550-RK
AaegL5_2	VEuPathDB	CDS	263605675	263605846	.	-	0	Parent=AAEL019550-RK
AaegL5_2	VEuPathDB	CDS	263605967	263606105	.	-	1	Parent=AAEL019550-RK
AaegL5_2	VEuPathDB	CDS	263641501	263641778	.	-	0	Parent=AAEL019550-RK
AaegL5_2	VEuPathDB	CDS	263641842	263642005	.	-	2	Parent=AAEL019550-RK
AaegL5_2	VEuPathDB	CDS	263672135	263672387	.	-	0	Parent=AAEL019550-RK
AaegL5_2	VEuPathDB	CDS	263700630	263700647	.	-	0	Parent=AAEL019550-RK
AaegL5_2	VEuPathDB	mRNA	263559494	263933101	.	-	.	ID=AAEL019550-RF;geneID=AAEL019550
AaegL5_2	VEuPathDB	exon	263559494	263561238	.	-	.	Parent=AAEL019550-RF
AaegL5_2	VEuPathDB	exon	263569148	263569374	.	-	.	Parent=AAEL019550-RF
AaegL5_2	VEuPathDB	exon	263584561	263584690	.	-	.	Parent=AAEL019550-RF
AaegL5_2	VEuPathDB	exon	263584755	263584898	.	-	.	Parent=AAEL019550-RF
AaegL5_2	VEuPathDB	exon	263605675	263605846	.	-	.	Parent=AAEL019550-RF
AaegL5_2	VEuPathDB	exon	263605967	263606105	.	-	.	Parent=AAEL019550-RF
AaegL5_2	VEuPathDB	exon	263641501	263641778	.	-	.	Parent=AAEL019550-RF
AaegL5_2	VEuPathDB	exon	263641842	263642005	.	-	.	Parent=AAEL019550-RF
AaegL5_2	VEuPathDB	exon	263672135	263672387	.	-	.	Parent=AAEL019550-RF
AaegL5_2	VEuPathDB	exon	263932464	263933101	.	-	.	Parent=AAEL019550-RF
AaegL5_2	VEuPathDB	CDS	263560919	263561238	.	-	2	Parent=AAEL019550-RF
AaegL5_2	VEuPathDB	CDS	263569148	263569374	.	-	1	Parent=AAEL019550-RF
AaegL5_2	VEuPathDB	CDS	263584561	263584690	.	-	2	Parent=AAEL019550-RF
AaegL5_2	VEuPathDB	CDS	263584755	263584898	.	-	2	Parent=AAEL019550-RF
AaegL5_2	VEuPathDB	CDS	263605675	263605846	.	-	0	Parent=AAEL019550-RF
AaegL5_2	VEuPathDB	CDS	263605967	263606105	.	-	1	Parent=AAEL019550-RF
AaegL5_2	VEuPathDB	CDS	263641501	263641778	.	-	0	Parent=AAEL019550-RF
AaegL5_2	VEuPathDB	CDS	263641842	263642005	.	-	2	Parent=AAEL019550-RF
AaegL5_2	VEuPathDB	CDS	263672135	263672267	.	-	0	Parent=AAEL019550-RF
AaegL5_2	VEuPathDB	mRNA	263559822	263701504	.	-	.	ID=AAEL019550-RN;geneID=AAEL019550
AaegL5_2	VEuPathDB	exon	263559822	263561244	.	-	.	Parent=AAEL019550-RN
AaegL5_2	VEuPathDB	exon	263568572	263568854	.	-	.	Parent=AAEL019550-RN
AaegL5_2	VEuPathDB	exon	263569148	263569374	.	-	.	Parent=AAEL019550-RN
AaegL5_2	VEuPathDB	exon	263584561	263584690	.	-	.	Parent=AAEL019550-RN
AaegL5_2	VEuPathDB	exon	263584755	263584898	.	-	.	Parent=AAEL019550-RN
AaegL5_2	VEuPathDB	exon	263605675	263605846	.	-	.	Parent=AAEL019550-RN
AaegL5_2	VEuPathDB	exon	263605967	263606105	.	-	.	Parent=AAEL019550-RN
AaegL5_2	VEuPathDB	exon	263641501	263641778	.	-	.	Parent=AAEL019550-RN
AaegL5_2	VEuPathDB	exon	263641842	263642005	.	-	.	Parent=AAEL019550-RN
AaegL5_2	VEuPathDB	exon	263672135	263672387	.	-	.	Parent=AAEL019550-RN
AaegL5_2	VEuPathDB	exon	263700630	263701504	.	-	.	Parent=AAEL019550-RN
AaegL5_2	VEuPathDB	mRNA	263559832	263933097	.	-	.	ID=AAEL019550-RJ;geneID=AAEL019550
AaegL5_2	VEuPathDB	exon	263559832	263561238	.	-	.	Parent=AAEL019550-RJ
AaegL5_2	VEuPathDB	exon	263569148	263569374	.	-	.	Parent=AAEL019550-RJ
AaegL5_2	VEuPathDB	exon	263584561	263584690	.	-	.	Parent=AAEL019550-RJ
AaegL5_2	VEuPathDB	exon	263584755	263584898	.	-	.	Parent=AAEL019550-RJ
AaegL5_2	VEuPathDB	exon	263605675	263605846	.	-	.	Parent=AAEL019550-RJ
AaegL5_2	VEuPathDB	exon	263605967	263606105	.	-	.	Parent=AAEL019550-RJ
AaegL5_2	VEuPathDB	exon	263641501	263641778	.	-	.	Parent=AAEL019550-RJ
AaegL5_2	VEuPathDB	exon	263641842	263642005	.	-	.	Parent=AAEL019550-RJ
AaegL5_2	VEuPathDB	exon	263672135	263672387	.	-	.	Parent=AAEL019550-RJ
AaegL5_2	VEuPathDB	exon	263805450	263805497	.	-	.	Parent=AAEL019550-RJ
AaegL5_2	VEuPathDB	exon	263932464	263933097	.	-	.	Parent=AAEL019550-RJ
AaegL5_2	VEuPathDB	CDS	263560919	263561238	.	-	2	Parent=AAEL019550-RJ
AaegL5_2	VEuPathDB	CDS	263569148	263569374	.	-	1	Parent=AAEL019550-RJ
AaegL5_2	VEuPathDB	CDS	263584561	263584690	.	-	2	Parent=AAEL019550-RJ
AaegL5_2	VEuPathDB	CDS	263584755	263584898	.	-	2	Parent=AAEL019550-RJ
AaegL5_2	VEuPathDB	CDS	263605675	263605846	.	-	0	Parent=AAEL019550-RJ
AaegL5_2	VEuPathDB	CDS	263605967	263606105	.	-	1	Parent=AAEL019550-RJ
AaegL5_2	VEuPathDB	CDS	263641501	263641778	.	-	0	Parent=AAEL019550-RJ
AaegL5_2	VEuPathDB	CDS	263641842	263642005	.	-	2	Parent=AAEL019550-RJ
AaegL5_2	VEuPathDB	CDS	263672135	263672267	.	-	0	Parent=AAEL019550-RJ
AaegL5_2	VEuPathDB	mRNA	263561123	263973990	.	-	.	ID=AAEL019550-RD;geneID=AAEL019550
AaegL5_2	VEuPathDB	exon	263561123	263561238	.	-	.	Parent=AAEL019550-RD
AaegL5_2	VEuPathDB	exon	263568572	263568854	.	-	.	Parent=AAEL019550-RD
AaegL5_2	VEuPathDB	exon	263569148	263569374	.	-	.	Parent=AAEL019550-RD
AaegL5_2	VEuPathDB	exon	263584561	263584690	.	-	.	Parent=AAEL019550-RD
AaegL5_2	VEuPathDB	exon	263584755	263584898	.	-	.	Parent=AAEL019550-RD
AaegL5_2	VEuPathDB	exon	263605675	263605846	.	-	.	Parent=AAEL019550-RD
AaegL5_2	VEuPathDB	exon	263605967	263606105	.	-	.	Parent=AAEL019550-RD
AaegL5_2	VEuPathDB	exon	263641501	263641778	.	-	.	Parent=AAEL019550-RD
AaegL5_2	VEuPathDB	exon	263641842	263642005	.	-	.	Parent=AAEL019550-RD
AaegL5_2	VEuPathDB	exon	263672135	263672387	.	-	.	Parent=AAEL019550-RD
AaegL5_2	VEuPathDB	exon	263805450	263805497	.	-	.	Parent=AAEL019550-RD
AaegL5_2	VEuPathDB	exon	263973622	263973702	.	-	.	Parent=AAEL019550-RD
AaegL5_2	VEuPathDB	exon	263973758	263973990	.	-	.	Parent=AAEL019550-RD
AaegL5_2	VEuPathDB	mRNA	263561129	263973990	.	-	.	ID=AAEL019550-RB;geneID=AAEL019550
AaegL5_2	VEuPathDB	exon	263561129	263561244	.	-	.	Parent=AAEL019550-RB
AaegL5_2	VEuPathDB	exon	263568572	263568854	.	-	.	Parent=AAEL019550-RB
AaegL5_2	VEuPathDB	exon	263569148	263569374	.	-	.	Parent=AAEL019550-RB
AaegL5_2	VEuPathDB	exon	263584561	263584690	.	-	.	Parent=AAEL019550-RB
AaegL5_2	VEuPathDB	exon	263584755	263584898	.	-	.	Parent=AAEL019550-RB
AaegL5_2	VEuPathDB	exon	263605675	263605846	.	-	.	Parent=AAEL019550-RB
AaegL5_2	VEuPathDB	exon	263605967	263606105	.	-	.	Parent=AAEL019550-RB
AaegL5_2	VEuPathDB	exon	263641501	263641778	.	-	.	Parent=AAEL019550-RB
AaegL5_2	VEuPathDB	exon	263641842	263642005	.	-	.	Parent=AAEL019550-RB
AaegL5_2	VEuPathDB	exon	263672135	263672387	.	-	.	Parent=AAEL019550-RB
AaegL5_2	VEuPathDB	exon	263805450	263805497	.	-	.	Parent=AAEL019550-RB
AaegL5_2	VEuPathDB	exon	263973622	263973702	.	-	.	Parent=AAEL019550-RB
AaegL5_2	VEuPathDB	exon	263973758	263973990	.	-	.	Parent=AAEL019550-RB
AaegL5_2	VEuPathDB	lnc_RNA	263631911	263633948	.	+	.	ID=AAEL025323-RA;geneID=AAEL025323
AaegL5_2	VEuPathDB	exon	263631911	263633442	.	+	.	Parent=AAEL025323-RA
AaegL5_2	VEuPathDB	exon	263633505	263633948	.	+	.	Parent=AAEL025323-RA
AaegL5_2	VEuPathDB	lnc_RNA	263631944	263633948	.	+	.	ID=AAEL025323-RB;geneID=AAEL025323
AaegL5_2	VEuPathDB	exon	263631944	263632802	.	+	.	Parent=AAEL025323-RB
AaegL5_2	VEuPathDB	exon	263632874	263633442	.	+	.	Parent=AAEL025323-RB
AaegL5_2	VEuPathDB	exon	263633505	263633948	.	+	.	Parent=AAEL025323-RB
AaegL5_2	VEuPathDB	lnc_RNA	263640763	263641450	.	+	.	ID=AAEL027475-RA;geneID=AAEL027475
AaegL5_2	VEuPathDB	exon	263640763	263641132	.	+	.	Parent=AAEL027475-RA
AaegL5_2	VEuPathDB	exon	263641197	263641450	.	+	.	Parent=AAEL027475-RA
AaegL5_2	VEuPathDB	lnc_RNA	263733671	263735106	.	+	.	ID=AAEL021488-RA;geneID=AAEL021488
AaegL5_2	VEuPathDB	exon	263733671	263734013	.	+	.	Parent=AAEL021488-RA
AaegL5_2	VEuPathDB	exon	263734078	263734174	.	+	.	Parent=AAEL021488-RA
AaegL5_2	VEuPathDB	exon	263734233	263734338	.	+	.	Parent=AAEL021488-RA
AaegL5_2	VEuPathDB	exon	263734395	263734475	.	+	.	Parent=AAEL021488-RA
AaegL5_2	VEuPathDB	exon	263734541	263735106	.	+	.	Parent=AAEL021488-RA
AaegL5_2	VEuPathDB	lnc_RNA	263741418	263742887	.	+	.	ID=AAEL025180-RA;geneID=AAEL025180
AaegL5_2	VEuPathDB	exon	263741418	263741790	.	+	.	Parent=AAEL025180-RA
AaegL5_2	VEuPathDB	exon	263741855	263741951	.	+	.	Parent=AAEL025180-RA
AaegL5_2	VEuPathDB	exon	263742010	263742115	.	+	.	Parent=AAEL025180-RA
AaegL5_2	VEuPathDB	exon	263742172	263742252	.	+	.	Parent=AAEL025180-RA
AaegL5_2	VEuPathDB	exon	263742322	263742887	.	+	.	Parent=AAEL025180-RA
AaegL5_2	VEuPathDB	lnc_RNA	263839172	263840451	.	-	.	ID=AAEL020308-RB;geneID=AAEL020308
AaegL5_2	VEuPathDB	exon	263839172	263839973	.	-	.	Parent=AAEL020308-RB
AaegL5_2	VEuPathDB	exon	263840027	263840090	.	-	.	Parent=AAEL020308-RB
AaegL5_2	VEuPathDB	exon	263840156	263840451	.	-	.	Parent=AAEL020308-RB
AaegL5_2	VEuPathDB	lnc_RNA	263839172	263840453	.	-	.	ID=AAEL020308-RA;geneID=AAEL020308
AaegL5_2	VEuPathDB	exon	263839172	263839973	.	-	.	Parent=AAEL020308-RA
AaegL5_2	VEuPathDB	exon	263840027	263840453	.	-	.	Parent=AAEL020308-RA
AaegL5_2	VEuPathDB	mRNA	263974160	264521438	.	-	.	ID=AAEL001493-RE;geneID=AAEL001493
AaegL5_2	VEuPathDB	exon	263974160	263975048	.	-	.	Parent=AAEL001493-RE
AaegL5_2	VEuPathDB	exon	263975115	263975346	.	-	.	Parent=AAEL001493-RE
AaegL5_2	VEuPathDB	exon	263979502	263979638	.	-	.	Parent=AAEL001493-RE
AaegL5_2	VEuPathDB	exon	263979697	263980144	.	-	.	Parent=AAEL001493-RE
AaegL5_2	VEuPathDB	exon	263980208	263980369	.	-	.	Parent=AAEL001493-RE
AaegL5_2	VEuPathDB	exon	263980847	263981920	.	-	.	Parent=AAEL001493-RE
AaegL5_2	VEuPathDB	exon	263981978	263982730	.	-	.	Parent=AAEL001493-RE
AaegL5_2	VEuPathDB	exon	263982786	263984258	.	-	.	Parent=AAEL001493-RE
AaegL5_2	VEuPathDB	exon	263984397	263984614	.	-	.	Parent=AAEL001493-RE
AaegL5_2	VEuPathDB	exon	263984668	263985058	.	-	.	Parent=AAEL001493-RE
AaegL5_2	VEuPathDB	exon	263985125	263985383	.	-	.	Parent=AAEL001493-RE
AaegL5_2	VEuPathDB	exon	263985444	263986509	.	-	.	Parent=AAEL001493-RE
AaegL5_2	VEuPathDB	exon	264003179	264003469	.	-	.	Parent=AAEL001493-RE
AaegL5_2	VEuPathDB	exon	264218302	264218488	.	-	.	Parent=AAEL001493-RE
AaegL5_2	VEuPathDB	exon	264218570	264218750	.	-	.	Parent=AAEL001493-RE
AaegL5_2	VEuPathDB	exon	264218819	264218929	.	-	.	Parent=AAEL001493-RE
AaegL5_2	VEuPathDB	exon	264218987	264219055	.	-	.	Parent=AAEL001493-RE
AaegL5_2	VEuPathDB	exon	264227463	264228922	.	-	.	Parent=AAEL001493-RE
AaegL5_2	VEuPathDB	exon	264245380	264246018	.	-	.	Parent=AAEL001493-RE
AaegL5_2	VEuPathDB	exon	264345236	264345401	.	-	.	Parent=AAEL001493-RE
AaegL5_2	VEuPathDB	exon	264345568	264345748	.	-	.	Parent=AAEL001493-RE
AaegL5_2	VEuPathDB	exon	264500425	264501004	.	-	.	Parent=AAEL001493-RE
AaegL5_2	VEuPathDB	exon	264502183	264502399	.	-	.	Parent=AAEL001493-RE
AaegL5_2	VEuPathDB	exon	264520751	264521438	.	-	.	Parent=AAEL001493-RE
AaegL5_2	VEuPathDB	CDS	263974903	263975048	.	-	2	Parent=AAEL001493-RE
AaegL5_2	VEuPathDB	CDS	263975115	263975346	.	-	0	Parent=AAEL001493-RE
AaegL5_2	VEuPathDB	CDS	263979502	263979638	.	-	2	Parent=AAEL001493-RE
AaegL5_2	VEuPathDB	CDS	263979697	263980144	.	-	0	Parent=AAEL001493-RE
AaegL5_2	VEuPathDB	CDS	263980208	263980369	.	-	0	Parent=AAEL001493-RE
AaegL5_2	VEuPathDB	CDS	263980847	263981920	.	-	0	Parent=AAEL001493-RE
AaegL5_2	VEuPathDB	CDS	263981978	263982730	.	-	0	Parent=AAEL001493-RE
AaegL5_2	VEuPathDB	CDS	263982786	263984258	.	-	0	Parent=AAEL001493-RE
AaegL5_2	VEuPathDB	CDS	263984397	263984614	.	-	2	Parent=AAEL001493-RE
AaegL5_2	VEuPathDB	CDS	263984668	263985058	.	-	0	Parent=AAEL001493-RE
AaegL5_2	VEuPathDB	CDS	263985125	263985383	.	-	1	Parent=AAEL001493-RE
AaegL5_2	VEuPathDB	CDS	263985444	263986509	.	-	2	Parent=AAEL001493-RE
AaegL5_2	VEuPathDB	CDS	264003179	264003469	.	-	2	Parent=AAEL001493-RE
AaegL5_2	VEuPathDB	CDS	264218302	264218488	.	-	0	Parent=AAEL001493-RE
AaegL5_2	VEuPathDB	CDS	264218570	264218750	.	-	1	Parent=AAEL001493-RE
AaegL5_2	VEuPathDB	CDS	264218819	264218929	.	-	1	Parent=AAEL001493-RE
AaegL5_2	VEuPathDB	CDS	264218987	264219055	.	-	1	Parent=AAEL001493-RE
AaegL5_2	VEuPathDB	CDS	264227463	264228922	.	-	0	Parent=AAEL001493-RE
AaegL5_2	VEuPathDB	CDS	264245380	264246018	.	-	0	Parent=AAEL001493-RE
AaegL5_2	VEuPathDB	CDS	264345236	264345401	.	-	1	Parent=AAEL001493-RE
AaegL5_2	VEuPathDB	CDS	264345568	264345748	.	-	2	Parent=AAEL001493-RE
AaegL5_2	VEuPathDB	CDS	264500425	264500680	.	-	0	Parent=AAEL001493-RE
AaegL5_2	VEuPathDB	mRNA	263974160	264521439	.	-	.	ID=AAEL001493-RC;geneID=AAEL001493
AaegL5_2	VEuPathDB	exon	263974160	263975048	.	-	.	Parent=AAEL001493-RC
AaegL5_2	VEuPathDB	exon	263975115	263975346	.	-	.	Parent=AAEL001493-RC
AaegL5_2	VEuPathDB	exon	263979502	263979638	.	-	.	Parent=AAEL001493-RC
AaegL5_2	VEuPathDB	exon	263979697	263980144	.	-	.	Parent=AAEL001493-RC
AaegL5_2	VEuPathDB	exon	263980208	263980381	.	-	.	Parent=AAEL001493-RC
AaegL5_2	VEuPathDB	exon	263980847	263981920	.	-	.	Parent=AAEL001493-RC
AaegL5_2	VEuPathDB	exon	263981978	263982730	.	-	.	Parent=AAEL001493-RC
AaegL5_2	VEuPathDB	exon	263982786	263984258	.	-	.	Parent=AAEL001493-RC
AaegL5_2	VEuPathDB	exon	263984397	263984614	.	-	.	Parent=AAEL001493-RC
AaegL5_2	VEuPathDB	exon	263984668	263985058	.	-	.	Parent=AAEL001493-RC
AaegL5_2	VEuPathDB	exon	263985125	263985383	.	-	.	Parent=AAEL001493-RC
AaegL5_2	VEuPathDB	exon	263985444	263986509	.	-	.	Parent=AAEL001493-RC
AaegL5_2	VEuPathDB	exon	264003179	264003469	.	-	.	Parent=AAEL001493-RC
AaegL5_2	VEuPathDB	exon	264218302	264218488	.	-	.	Parent=AAEL001493-RC
AaegL5_2	VEuPathDB	exon	264218570	264218750	.	-	.	Parent=AAEL001493-RC
AaegL5_2	VEuPathDB	exon	264218819	264218929	.	-	.	Parent=AAEL001493-RC
AaegL5_2	VEuPathDB	exon	264218987	264219055	.	-	.	Parent=AAEL001493-RC
AaegL5_2	VEuPathDB	exon	264227463	264228922	.	-	.	Parent=AAEL001493-RC
AaegL5_2	VEuPathDB	exon	264245380	264246018	.	-	.	Parent=AAEL001493-RC
AaegL5_2	VEuPathDB	exon	264345236	264345401	.	-	.	Parent=AAEL001493-RC
AaegL5_2	VEuPathDB	exon	264345568	264345748	.	-	.	Parent=AAEL001493-RC
AaegL5_2	VEuPathDB	exon	264500425	264501004	.	-	.	Parent=AAEL001493-RC
AaegL5_2	VEuPathDB	exon	264502183	264502399	.	-	.	Parent=AAEL001493-RC
AaegL5_2	VEuPathDB	exon	264520751	264521439	.	-	.	Parent=AAEL001493-RC
AaegL5_2	VEuPathDB	CDS	263974903	263975048	.	-	2	Parent=AAEL001493-RC
AaegL5_2	VEuPathDB	CDS	263975115	263975346	.	-	0	Parent=AAEL001493-RC
AaegL5_2	VEuPathDB	CDS	263979502	263979638	.	-	2	Parent=AAEL001493-RC
AaegL5_2	VEuPathDB	CDS	263979697	263980144	.	-	0	Parent=AAEL001493-RC
AaegL5_2	VEuPathDB	CDS	263980208	263980381	.	-	0	Parent=AAEL001493-RC
AaegL5_2	VEuPathDB	CDS	263980847	263981920	.	-	0	Parent=AAEL001493-RC
AaegL5_2	VEuPathDB	CDS	263981978	263982730	.	-	0	Parent=AAEL001493-RC
AaegL5_2	VEuPathDB	CDS	263982786	263984258	.	-	0	Parent=AAEL001493-RC
AaegL5_2	VEuPathDB	CDS	263984397	263984614	.	-	2	Parent=AAEL001493-RC
AaegL5_2	VEuPathDB	CDS	263984668	263985058	.	-	0	Parent=AAEL001493-RC
AaegL5_2	VEuPathDB	CDS	263985125	263985383	.	-	1	Parent=AAEL001493-RC
AaegL5_2	VEuPathDB	CDS	263985444	263986509	.	-	2	Parent=AAEL001493-RC
AaegL5_2	VEuPathDB	CDS	264003179	264003469	.	-	2	Parent=AAEL001493-RC
AaegL5_2	VEuPathDB	CDS	264218302	264218488	.	-	0	Parent=AAEL001493-RC
AaegL5_2	VEuPathDB	CDS	264218570	264218750	.	-	1	Parent=AAEL001493-RC
AaegL5_2	VEuPathDB	CDS	264218819	264218929	.	-	1	Parent=AAEL001493-RC
AaegL5_2	VEuPathDB	CDS	264218987	264219055	.	-	1	Parent=AAEL001493-RC
AaegL5_2	VEuPathDB	CDS	264227463	264228922	.	-	0	Parent=AAEL001493-RC
AaegL5_2	VEuPathDB	CDS	264245380	264246018	.	-	0	Parent=AAEL001493-RC
AaegL5_2	VEuPathDB	CDS	264345236	264345401	.	-	1	Parent=AAEL001493-RC
AaegL5_2	VEuPathDB	CDS	264345568	264345748	.	-	2	Parent=AAEL001493-RC
AaegL5_2	VEuPathDB	CDS	264500425	264500680	.	-	0	Parent=AAEL001493-RC
AaegL5_2	VEuPathDB	mRNA	263974160	264521444	.	-	.	ID=AAEL001493-RD;geneID=AAEL001493
AaegL5_2	VEuPathDB	exon	263974160	263975048	.	-	.	Parent=AAEL001493-RD
AaegL5_2	VEuPathDB	exon	263975115	263975346	.	-	.	Parent=AAEL001493-RD
AaegL5_2	VEuPathDB	exon	263979502	263979638	.	-	.	Parent=AAEL001493-RD
AaegL5_2	VEuPathDB	exon	263979697	263980144	.	-	.	Parent=AAEL001493-RD
AaegL5_2	VEuPathDB	exon	263980208	263980369	.	-	.	Parent=AAEL001493-RD
AaegL5_2	VEuPathDB	exon	263980431	263980759	.	-	.	Parent=AAEL001493-RD
AaegL5_2	VEuPathDB	exon	263980847	263981920	.	-	.	Parent=AAEL001493-RD
AaegL5_2	VEuPathDB	exon	263981978	263982730	.	-	.	Parent=AAEL001493-RD
AaegL5_2	VEuPathDB	exon	263982786	263984258	.	-	.	Parent=AAEL001493-RD
AaegL5_2	VEuPathDB	exon	263984397	263984614	.	-	.	Parent=AAEL001493-RD
AaegL5_2	VEuPathDB	exon	263984668	263985058	.	-	.	Parent=AAEL001493-RD
AaegL5_2	VEuPathDB	exon	263985125	263985383	.	-	.	Parent=AAEL001493-RD
AaegL5_2	VEuPathDB	exon	263985444	263986509	.	-	.	Parent=AAEL001493-RD
AaegL5_2	VEuPathDB	exon	264003179	264003469	.	-	.	Parent=AAEL001493-RD
AaegL5_2	VEuPathDB	exon	264218302	264218488	.	-	.	Parent=AAEL001493-RD
AaegL5_2	VEuPathDB	exon	264218570	264218750	.	-	.	Parent=AAEL001493-RD
AaegL5_2	VEuPathDB	exon	264218819	264218929	.	-	.	Parent=AAEL001493-RD
AaegL5_2	VEuPathDB	exon	264218987	264219055	.	-	.	Parent=AAEL001493-RD
AaegL5_2	VEuPathDB	exon	264227463	264228922	.	-	.	Parent=AAEL001493-RD
AaegL5_2	VEuPathDB	exon	264245380	264246018	.	-	.	Parent=AAEL001493-RD
AaegL5_2	VEuPathDB	exon	264345236	264345401	.	-	.	Parent=AAEL001493-RD
AaegL5_2	VEuPathDB	exon	264345568	264345748	.	-	.	Parent=AAEL001493-RD
AaegL5_2	VEuPathDB	exon	264500425	264501004	.	-	.	Parent=AAEL001493-RD
AaegL5_2	VEuPathDB	exon	264502183	264502399	.	-	.	Parent=AAEL001493-RD
AaegL5_2	VEuPathDB	exon	264520751	264521444	.	-	.	Parent=AAEL001493-RD
AaegL5_2	VEuPathDB	mRNA	263980272	264521445	.	-	.	ID=AAEL001493-RB;geneID=AAEL001493
AaegL5_2	VEuPathDB	exon	263980272	263980369	.	-	.	Parent=AAEL001493-RB
AaegL5_2	VEuPathDB	exon	263980695	263980759	.	-	.	Parent=AAEL001493-RB
AaegL5_2	VEuPathDB	exon	263980847	263981920	.	-	.	Parent=AAEL001493-RB
AaegL5_2	VEuPathDB	exon	263981978	263982730	.	-	.	Parent=AAEL001493-RB
AaegL5_2	VEuPathDB	exon	263982786	263984258	.	-	.	Parent=AAEL001493-RB
AaegL5_2	VEuPathDB	exon	263984397	263984614	.	-	.	Parent=AAEL001493-RB
AaegL5_2	VEuPathDB	exon	263984668	263985058	.	-	.	Parent=AAEL001493-RB
AaegL5_2	VEuPathDB	exon	263985125	263985383	.	-	.	Parent=AAEL001493-RB
AaegL5_2	VEuPathDB	exon	263985444	263986509	.	-	.	Parent=AAEL001493-RB
AaegL5_2	VEuPathDB	exon	264003179	264003469	.	-	.	Parent=AAEL001493-RB
AaegL5_2	VEuPathDB	exon	264218302	264218488	.	-	.	Parent=AAEL001493-RB
AaegL5_2	VEuPathDB	exon	264218570	264218750	.	-	.	Parent=AAEL001493-RB
AaegL5_2	VEuPathDB	exon	264218819	264218929	.	-	.	Parent=AAEL001493-RB
AaegL5_2	VEuPathDB	exon	264218987	264219055	.	-	.	Parent=AAEL001493-RB
AaegL5_2	VEuPathDB	exon	264227463	264228922	.	-	.	Parent=AAEL001493-RB
AaegL5_2	VEuPathDB	exon	264245380	264246018	.	-	.	Parent=AAEL001493-RB
AaegL5_2	VEuPathDB	exon	264345236	264345401	.	-	.	Parent=AAEL001493-RB
AaegL5_2	VEuPathDB	exon	264345568	264345748	.	-	.	Parent=AAEL001493-RB
AaegL5_2	VEuPathDB	exon	264500425	264501004	.	-	.	Parent=AAEL001493-RB
AaegL5_2	VEuPathDB	exon	264502183	264502399	.	-	.	Parent=AAEL001493-RB
AaegL5_2	VEuPathDB	exon	264520751	264521445	.	-	.	Parent=AAEL001493-RB
AaegL5_2	VEuPathDB	CDS	263980733	263980759	.	-	0	Parent=AAEL001493-RB
AaegL5_2	VEuPathDB	CDS	263980847	263981920	.	-	0	Parent=AAEL001493-RB
AaegL5_2	VEuPathDB	CDS	263981978	263982730	.	-	0	Parent=AAEL001493-RB
AaegL5_2	VEuPathDB	CDS	263982786	263984258	.	-	0	Parent=AAEL001493-RB
AaegL5_2	VEuPathDB	CDS	263984397	263984614	.	-	2	Parent=AAEL001493-RB
AaegL5_2	VEuPathDB	CDS	263984668	263985058	.	-	0	Parent=AAEL001493-RB
AaegL5_2	VEuPathDB	CDS	263985125	263985383	.	-	1	Parent=AAEL001493-RB
AaegL5_2	VEuPathDB	CDS	263985444	263986509	.	-	2	Parent=AAEL001493-RB
AaegL5_2	VEuPathDB	CDS	264003179	264003469	.	-	2	Parent=AAEL001493-RB
AaegL5_2	VEuPathDB	CDS	264218302	264218488	.	-	0	Parent=AAEL001493-RB
AaegL5_2	VEuPathDB	CDS	264218570	264218750	.	-	1	Parent=AAEL001493-RB
AaegL5_2	VEuPathDB	CDS	264218819	264218929	.	-	1	Parent=AAEL001493-RB
AaegL5_2	VEuPathDB	CDS	264218987	264219055	.	-	1	Parent=AAEL001493-RB
AaegL5_2	VEuPathDB	CDS	264227463	264228922	.	-	0	Parent=AAEL001493-RB
AaegL5_2	VEuPathDB	CDS	264245380	264246018	.	-	0	Parent=AAEL001493-RB
AaegL5_2	VEuPathDB	CDS	264345236	264345401	.	-	1	Parent=AAEL001493-RB
AaegL5_2	VEuPathDB	CDS	264345568	264345748	.	-	2	Parent=AAEL001493-RB
AaegL5_2	VEuPathDB	CDS	264500425	264500680	.	-	0	Parent=AAEL001493-RB
AaegL5_2	VEuPathDB	lnc_RNA	264230438	264231651	.	-	.	ID=AAEL024553-RA;geneID=AAEL024553
AaegL5_2	VEuPathDB	exon	264230438	264230991	.	-	.	Parent=AAEL024553-RA
AaegL5_2	VEuPathDB	exon	264231054	264231651	.	-	.	Parent=AAEL024553-RA
AaegL5_2	VEuPathDB	mRNA	264533470	264551616	.	+	.	ID=AAEL001478-RB;geneID=AAEL001478
AaegL5_2	VEuPathDB	exon	264533470	264533679	.	+	.	Parent=AAEL001478-RB
AaegL5_2	VEuPathDB	exon	264533843	264534073	.	+	.	Parent=AAEL001478-RB
AaegL5_2	VEuPathDB	exon	264539353	264539622	.	+	.	Parent=AAEL001478-RB
AaegL5_2	VEuPathDB	exon	264545952	264546466	.	+	.	Parent=AAEL001478-RB
AaegL5_2	VEuPathDB	exon	264546522	264546777	.	+	.	Parent=AAEL001478-RB
AaegL5_2	VEuPathDB	exon	264546841	264546954	.	+	.	Parent=AAEL001478-RB
AaegL5_2	VEuPathDB	exon	264547016	264547130	.	+	.	Parent=AAEL001478-RB
AaegL5_2	VEuPathDB	exon	264547190	264547319	.	+	.	Parent=AAEL001478-RB
AaegL5_2	VEuPathDB	exon	264549814	264551616	.	+	.	Parent=AAEL001478-RB
AaegL5_2	VEuPathDB	CDS	264533907	264534073	.	+	0	Parent=AAEL001478-RB
AaegL5_2	VEuPathDB	CDS	264539353	264539622	.	+	1	Parent=AAEL001478-RB
AaegL5_2	VEuPathDB	CDS	264545952	264546466	.	+	1	Parent=AAEL001478-RB
AaegL5_2	VEuPathDB	CDS	264546522	264546777	.	+	2	Parent=AAEL001478-RB
AaegL5_2	VEuPathDB	CDS	264546841	264546954	.	+	1	Parent=AAEL001478-RB
AaegL5_2	VEuPathDB	CDS	264547016	264547130	.	+	1	Parent=AAEL001478-RB
AaegL5_2	VEuPathDB	CDS	264547190	264547319	.	+	0	Parent=AAEL001478-RB
AaegL5_2	VEuPathDB	CDS	264549814	264550910	.	+	2	Parent=AAEL001478-RB
AaegL5_2	VEuPathDB	mRNA	264572863	264578615	.	+	.	ID=AAEL001496-RA;geneID=AAEL001496
AaegL5_2	VEuPathDB	exon	264572863	264573143	.	+	.	Parent=AAEL001496-RA
AaegL5_2	VEuPathDB	exon	264577425	264578615	.	+	.	Parent=AAEL001496-RA
AaegL5_2	VEuPathDB	CDS	264573075	264573143	.	+	0	Parent=AAEL001496-RA
AaegL5_2	VEuPathDB	CDS	264577425	264578270	.	+	0	Parent=AAEL001496-RA
AaegL5_2	VEuPathDB	mRNA	264572923	264585996	.	+	.	ID=AAEL001496-RB;geneID=AAEL001496
AaegL5_2	VEuPathDB	exon	264572923	264573143	.	+	.	Parent=AAEL001496-RB
AaegL5_2	VEuPathDB	exon	264584649	264585996	.	+	.	Parent=AAEL001496-RB
AaegL5_2	VEuPathDB	CDS	264573075	264573143	.	+	0	Parent=AAEL001496-RB
AaegL5_2	VEuPathDB	CDS	264584649	264585491	.	+	0	Parent=AAEL001496-RB
AaegL5_2	VEuPathDB	mRNA	264610455	264634064	.	+	.	ID=AAEL020990-RA;geneID=AAEL020990
AaegL5_2	VEuPathDB	exon	264610455	264610618	.	+	.	Parent=AAEL020990-RA
AaegL5_2	VEuPathDB	exon	264633104	264633449	.	+	.	Parent=AAEL020990-RA
AaegL5_2	VEuPathDB	exon	264633787	264634064	.	+	.	Parent=AAEL020990-RA
AaegL5_2	VEuPathDB	CDS	264633112	264633449	.	+	0	Parent=AAEL020990-RA
AaegL5_2	VEuPathDB	CDS	264633787	264633951	.	+	1	Parent=AAEL020990-RA
AaegL5_2	VEuPathDB	mRNA	264658928	264660823	.	-	.	ID=AAEL023550-RA;geneID=AAEL023550
AaegL5_2	VEuPathDB	exon	264658928	264660021	.	-	.	Parent=AAEL023550-RA
AaegL5_2	VEuPathDB	exon	264660282	264660823	.	-	.	Parent=AAEL023550-RA
AaegL5_2	VEuPathDB	CDS	264659097	264660021	.	-	1	Parent=AAEL023550-RA
AaegL5_2	VEuPathDB	CDS	264660282	264660601	.	-	0	Parent=AAEL023550-RA
AaegL5_2	VEuPathDB	mRNA	264662071	264678075	.	+	.	ID=AAEL010139-RA;geneID=AAEL010139
AaegL5_2	VEuPathDB	exon	264662071	264662216	.	+	.	Parent=AAEL010139-RA
AaegL5_2	VEuPathDB	exon	264676315	264676653	.	+	.	Parent=AAEL010139-RA
AaegL5_2	VEuPathDB	exon	264677632	264678075	.	+	.	Parent=AAEL010139-RA
AaegL5_2	VEuPathDB	CDS	264676315	264676653	.	+	0	Parent=AAEL010139-RA
AaegL5_2	VEuPathDB	CDS	264677632	264677796	.	+	0	Parent=AAEL010139-RA
AaegL5_2	VEuPathDB	mRNA	264689247	264691868	.	-	.	ID=AAEL010138-RA;geneID=AAEL010138
AaegL5_2	VEuPathDB	exon	264689247	264690312	.	-	.	Parent=AAEL010138-RA
AaegL5_2	VEuPathDB	exon	264691115	264691659	.	-	.	Parent=AAEL010138-RA
AaegL5_2	VEuPathDB	exon	264691721	264691868	.	-	.	Parent=AAEL010138-RA
AaegL5_2	VEuPathDB	CDS	264689507	264690312	.	-	2	Parent=AAEL010138-RA
AaegL5_2	VEuPathDB	CDS	264691115	264691646	.	-	0	Parent=AAEL010138-RA
AaegL5_2	VEuPathDB	mRNA	264699575	264701802	.	+	.	ID=AAEL010136-RA;geneID=AAEL010136
AaegL5_2	VEuPathDB	exon	264699575	264700147	.	+	.	Parent=AAEL010136-RA
AaegL5_2	VEuPathDB	exon	264700237	264701802	.	+	.	Parent=AAEL010136-RA
AaegL5_2	VEuPathDB	CDS	264699733	264700147	.	+	0	Parent=AAEL010136-RA
AaegL5_2	VEuPathDB	CDS	264700237	264701744	.	+	2	Parent=AAEL010136-RA
AaegL5_2	VEuPathDB	mRNA	264711834	264713845	.	-	.	ID=AAEL010141-RA;geneID=AAEL010141
AaegL5_2	VEuPathDB	exon	264711834	264712299	.	-	.	Parent=AAEL010141-RA
AaegL5_2	VEuPathDB	exon	264713203	264713510	.	-	.	Parent=AAEL010141-RA
AaegL5_2	VEuPathDB	exon	264713628	264713845	.	-	.	Parent=AAEL010141-RA
AaegL5_2	VEuPathDB	CDS	264711868	264712299	.	-	0	Parent=AAEL010141-RA
AaegL5_2	VEuPathDB	CDS	264713203	264713510	.	-	2	Parent=AAEL010141-RA
AaegL5_2	VEuPathDB	CDS	264713628	264713697	.	-	0	Parent=AAEL010141-RA
AaegL5_2	VEuPathDB	mRNA	264726742	264731179	.	+	.	ID=AAEL010135-RA;geneID=AAEL010135
AaegL5_2	VEuPathDB	exon	264726742	264726997	.	+	.	Parent=AAEL010135-RA
AaegL5_2	VEuPathDB	exon	264727075	264728100	.	+	.	Parent=AAEL010135-RA
AaegL5_2	VEuPathDB	exon	264729811	264730943	.	+	.	Parent=AAEL010135-RA
AaegL5_2	VEuPathDB	exon	264731025	264731179	.	+	.	Parent=AAEL010135-RA
AaegL5_2	VEuPathDB	CDS	264726908	264726997	.	+	0	Parent=AAEL010135-RA
AaegL5_2	VEuPathDB	CDS	264727075	264728100	.	+	0	Parent=AAEL010135-RA
AaegL5_2	VEuPathDB	CDS	264729811	264730943	.	+	0	Parent=AAEL010135-RA
AaegL5_2	VEuPathDB	CDS	264731025	264731067	.	+	1	Parent=AAEL010135-RA
AaegL5_2	VEuPathDB	mRNA	264745423	264762168	.	+	.	ID=AAEL010146-RC;geneID=AAEL010146
AaegL5_2	VEuPathDB	exon	264745423	264745601	.	+	.	Parent=AAEL010146-RC
AaegL5_2	VEuPathDB	exon	264745670	264745763	.	+	.	Parent=AAEL010146-RC
AaegL5_2	VEuPathDB	exon	264759503	264760350	.	+	.	Parent=AAEL010146-RC
AaegL5_2	VEuPathDB	exon	264760416	264760595	.	+	.	Parent=AAEL010146-RC
AaegL5_2	VEuPathDB	exon	264760661	264761250	.	+	.	Parent=AAEL010146-RC
AaegL5_2	VEuPathDB	exon	264761313	264762168	.	+	.	Parent=AAEL010146-RC
AaegL5_2	VEuPathDB	CDS	264745691	264745763	.	+	0	Parent=AAEL010146-RC
AaegL5_2	VEuPathDB	CDS	264759503	264760350	.	+	2	Parent=AAEL010146-RC
AaegL5_2	VEuPathDB	CDS	264760416	264760595	.	+	0	Parent=AAEL010146-RC
AaegL5_2	VEuPathDB	CDS	264760661	264761250	.	+	0	Parent=AAEL010146-RC
AaegL5_2	VEuPathDB	CDS	264761313	264761934	.	+	1	Parent=AAEL010146-RC
AaegL5_2	VEuPathDB	lnc_RNA	264754143	264754492	.	-	.	ID=AAEL024322-RA;geneID=AAEL024322
AaegL5_2	VEuPathDB	exon	264754143	264754320	.	-	.	Parent=AAEL024322-RA
AaegL5_2	VEuPathDB	exon	264754385	264754492	.	-	.	Parent=AAEL024322-RA
AaegL5_2	VEuPathDB	mRNA	264772803	264791303	.	+	.	ID=AAEL010149-RA;geneID=AAEL010149
AaegL5_2	VEuPathDB	exon	264772803	264773460	.	+	.	Parent=AAEL010149-RA
AaegL5_2	VEuPathDB	exon	264790623	264790963	.	+	.	Parent=AAEL010149-RA
AaegL5_2	VEuPathDB	exon	264791039	264791303	.	+	.	Parent=AAEL010149-RA
AaegL5_2	VEuPathDB	CDS	264773018	264773460	.	+	0	Parent=AAEL010149-RA
AaegL5_2	VEuPathDB	CDS	264790623	264790963	.	+	1	Parent=AAEL010149-RA
AaegL5_2	VEuPathDB	CDS	264791039	264791196	.	+	2	Parent=AAEL010149-RA
AaegL5_2	VEuPathDB	mRNA	264791206	264802701	.	-	.	ID=AAEL010143-RA;geneID=AAEL010143
AaegL5_2	VEuPathDB	exon	264791206	264791794	.	-	.	Parent=AAEL010143-RA
AaegL5_2	VEuPathDB	exon	264801358	264801567	.	-	.	Parent=AAEL010143-RA
AaegL5_2	VEuPathDB	exon	264801633	264802214	.	-	.	Parent=AAEL010143-RA
AaegL5_2	VEuPathDB	exon	264802290	264802337	.	-	.	Parent=AAEL010143-RA
AaegL5_2	VEuPathDB	exon	264802493	264802701	.	-	.	Parent=AAEL010143-RA
AaegL5_2	VEuPathDB	CDS	264791564	264791794	.	-	0	Parent=AAEL010143-RA
AaegL5_2	VEuPathDB	CDS	264801358	264801567	.	-	0	Parent=AAEL010143-RA
AaegL5_2	VEuPathDB	CDS	264801633	264802214	.	-	0	Parent=AAEL010143-RA
AaegL5_2	VEuPathDB	CDS	264802290	264802337	.	-	0	Parent=AAEL010143-RA
AaegL5_2	VEuPathDB	CDS	264802493	264802534	.	-	0	Parent=AAEL010143-RA
AaegL5_2	VEuPathDB	mRNA	264802769	264813992	.	+	.	ID=AAEL010150-RA;geneID=AAEL010150
AaegL5_2	VEuPathDB	exon	264802769	264802939	.	+	.	Parent=AAEL010150-RA
AaegL5_2	VEuPathDB	exon	264813151	264813370	.	+	.	Parent=AAEL010150-RA
AaegL5_2	VEuPathDB	exon	264813444	264813992	.	+	.	Parent=AAEL010150-RA
AaegL5_2	VEuPathDB	CDS	264802860	264802939	.	+	0	Parent=AAEL010150-RA
AaegL5_2	VEuPathDB	CDS	264813151	264813370	.	+	1	Parent=AAEL010150-RA
AaegL5_2	VEuPathDB	CDS	264813444	264813494	.	+	0	Parent=AAEL010150-RA
AaegL5_2	VEuPathDB	mRNA	264813800	264917895	.	-	.	ID=AAEL010147-RD;geneID=AAEL010147
AaegL5_2	VEuPathDB	exon	264813800	264814115	.	-	.	Parent=AAEL010147-RD
AaegL5_2	VEuPathDB	exon	264815589	264815757	.	-	.	Parent=AAEL010147-RD
AaegL5_2	VEuPathDB	exon	264816856	264817028	.	-	.	Parent=AAEL010147-RD
AaegL5_2	VEuPathDB	exon	264817095	264817442	.	-	.	Parent=AAEL010147-RD
AaegL5_2	VEuPathDB	exon	264825113	264825685	.	-	.	Parent=AAEL010147-RD
AaegL5_2	VEuPathDB	exon	264847587	264852610	.	-	.	Parent=AAEL010147-RD
AaegL5_2	VEuPathDB	exon	264852739	264853219	.	-	.	Parent=AAEL010147-RD
AaegL5_2	VEuPathDB	exon	264853279	264853389	.	-	.	Parent=AAEL010147-RD
AaegL5_2	VEuPathDB	exon	264853478	264853777	.	-	.	Parent=AAEL010147-RD
AaegL5_2	VEuPathDB	exon	264859491	264859691	.	-	.	Parent=AAEL010147-RD
AaegL5_2	VEuPathDB	exon	264873095	264873435	.	-	.	Parent=AAEL010147-RD
AaegL5_2	VEuPathDB	exon	264873808	264875253	.	-	.	Parent=AAEL010147-RD
AaegL5_2	VEuPathDB	exon	264875325	264875541	.	-	.	Parent=AAEL010147-RD
AaegL5_2	VEuPathDB	exon	264875607	264875981	.	-	.	Parent=AAEL010147-RD
AaegL5_2	VEuPathDB	exon	264876107	264876324	.	-	.	Parent=AAEL010147-RD
AaegL5_2	VEuPathDB	exon	264876392	264876554	.	-	.	Parent=AAEL010147-RD
AaegL5_2	VEuPathDB	exon	264889594	264889770	.	-	.	Parent=AAEL010147-RD
AaegL5_2	VEuPathDB	exon	264890122	264890270	.	-	.	Parent=AAEL010147-RD
AaegL5_2	VEuPathDB	exon	264903547	264903679	.	-	.	Parent=AAEL010147-RD
AaegL5_2	VEuPathDB	exon	264903738	264903830	.	-	.	Parent=AAEL010147-RD
AaegL5_2	VEuPathDB	exon	264917601	264917895	.	-	.	Parent=AAEL010147-RD
AaegL5_2	VEuPathDB	CDS	264814086	264814115	.	-	0	Parent=AAEL010147-RD
AaegL5_2	VEuPathDB	CDS	264815589	264815757	.	-	1	Parent=AAEL010147-RD
AaegL5_2	VEuPathDB	CDS	264816856	264817028	.	-	0	Parent=AAEL010147-RD
AaegL5_2	VEuPathDB	CDS	264817095	264817442	.	-	0	Parent=AAEL010147-RD
AaegL5_2	VEuPathDB	CDS	264825113	264825685	.	-	0	Parent=AAEL010147-RD
AaegL5_2	VEuPathDB	CDS	264847587	264852610	.	-	2	Parent=AAEL010147-RD
AaegL5_2	VEuPathDB	CDS	264852739	264853219	.	-	0	Parent=AAEL010147-RD
AaegL5_2	VEuPathDB	CDS	264853279	264853389	.	-	0	Parent=AAEL010147-RD
AaegL5_2	VEuPathDB	CDS	264853478	264853777	.	-	0	Parent=AAEL010147-RD
AaegL5_2	VEuPathDB	CDS	264859491	264859691	.	-	0	Parent=AAEL010147-RD
AaegL5_2	VEuPathDB	CDS	264873095	264873435	.	-	2	Parent=AAEL010147-RD
AaegL5_2	VEuPathDB	CDS	264873808	264875253	.	-	2	Parent=AAEL010147-RD
AaegL5_2	VEuPathDB	CDS	264875325	264875541	.	-	0	Parent=AAEL010147-RD
AaegL5_2	VEuPathDB	CDS	264875607	264875981	.	-	0	Parent=AAEL010147-RD
AaegL5_2	VEuPathDB	CDS	264876107	264876324	.	-	2	Parent=AAEL010147-RD
AaegL5_2	VEuPathDB	CDS	264876392	264876554	.	-	0	Parent=AAEL010147-RD
AaegL5_2	VEuPathDB	CDS	264889594	264889770	.	-	0	Parent=AAEL010147-RD
AaegL5_2	VEuPathDB	CDS	264890122	264890270	.	-	2	Parent=AAEL010147-RD
AaegL5_2	VEuPathDB	CDS	264903547	264903679	.	-	0	Parent=AAEL010147-RD
AaegL5_2	VEuPathDB	CDS	264903738	264903830	.	-	0	Parent=AAEL010147-RD
AaegL5_2	VEuPathDB	CDS	264917601	264917606	.	-	0	Parent=AAEL010147-RD
AaegL5_2	VEuPathDB	mRNA	264813800	264917895	.	-	.	ID=AAEL010147-RE;geneID=AAEL010147
AaegL5_2	VEuPathDB	exon	264813800	264814115	.	-	.	Parent=AAEL010147-RE
AaegL5_2	VEuPathDB	exon	264815589	264815757	.	-	.	Parent=AAEL010147-RE
AaegL5_2	VEuPathDB	exon	264816856	264817028	.	-	.	Parent=AAEL010147-RE
AaegL5_2	VEuPathDB	exon	264817095	264817442	.	-	.	Parent=AAEL010147-RE
AaegL5_2	VEuPathDB	exon	264825113	264825685	.	-	.	Parent=AAEL010147-RE
AaegL5_2	VEuPathDB	exon	264847587	264847886	.	-	.	Parent=AAEL010147-RE
AaegL5_2	VEuPathDB	exon	264851535	264852610	.	-	.	Parent=AAEL010147-RE
AaegL5_2	VEuPathDB	exon	264852739	264853219	.	-	.	Parent=AAEL010147-RE
AaegL5_2	VEuPathDB	exon	264853279	264853389	.	-	.	Parent=AAEL010147-RE
AaegL5_2	VEuPathDB	exon	264853478	264853777	.	-	.	Parent=AAEL010147-RE
AaegL5_2	VEuPathDB	exon	264859491	264859691	.	-	.	Parent=AAEL010147-RE
AaegL5_2	VEuPathDB	exon	264873095	264873435	.	-	.	Parent=AAEL010147-RE
AaegL5_2	VEuPathDB	exon	264873808	264875253	.	-	.	Parent=AAEL010147-RE
AaegL5_2	VEuPathDB	exon	264875325	264875541	.	-	.	Parent=AAEL010147-RE
AaegL5_2	VEuPathDB	exon	264875607	264875981	.	-	.	Parent=AAEL010147-RE
AaegL5_2	VEuPathDB	exon	264876107	264876324	.	-	.	Parent=AAEL010147-RE
AaegL5_2	VEuPathDB	exon	264876392	264876554	.	-	.	Parent=AAEL010147-RE
AaegL5_2	VEuPathDB	exon	264889594	264889770	.	-	.	Parent=AAEL010147-RE
AaegL5_2	VEuPathDB	exon	264890122	264890270	.	-	.	Parent=AAEL010147-RE
AaegL5_2	VEuPathDB	exon	264903547	264903679	.	-	.	Parent=AAEL010147-RE
AaegL5_2	VEuPathDB	exon	264903738	264903830	.	-	.	Parent=AAEL010147-RE
AaegL5_2	VEuPathDB	exon	264917601	264917895	.	-	.	Parent=AAEL010147-RE
AaegL5_2	VEuPathDB	CDS	264814086	264814115	.	-	0	Parent=AAEL010147-RE
AaegL5_2	VEuPathDB	CDS	264815589	264815757	.	-	1	Parent=AAEL010147-RE
AaegL5_2	VEuPathDB	CDS	264816856	264817028	.	-	0	Parent=AAEL010147-RE
AaegL5_2	VEuPathDB	CDS	264817095	264817442	.	-	0	Parent=AAEL010147-RE
AaegL5_2	VEuPathDB	CDS	264825113	264825685	.	-	0	Parent=AAEL010147-RE
AaegL5_2	VEuPathDB	CDS	264847587	264847886	.	-	0	Parent=AAEL010147-RE
AaegL5_2	VEuPathDB	CDS	264851535	264852610	.	-	2	Parent=AAEL010147-RE
AaegL5_2	VEuPathDB	CDS	264852739	264853219	.	-	0	Parent=AAEL010147-RE
AaegL5_2	VEuPathDB	CDS	264853279	264853389	.	-	0	Parent=AAEL010147-RE
AaegL5_2	VEuPathDB	CDS	264853478	264853777	.	-	0	Parent=AAEL010147-RE
AaegL5_2	VEuPathDB	CDS	264859491	264859691	.	-	0	Parent=AAEL010147-RE
AaegL5_2	VEuPathDB	CDS	264873095	264873435	.	-	2	Parent=AAEL010147-RE
AaegL5_2	VEuPathDB	CDS	264873808	264875253	.	-	2	Parent=AAEL010147-RE
AaegL5_2	VEuPathDB	CDS	264875325	264875541	.	-	0	Parent=AAEL010147-RE
AaegL5_2	VEuPathDB	CDS	264875607	264875981	.	-	0	Parent=AAEL010147-RE
AaegL5_2	VEuPathDB	CDS	264876107	264876324	.	-	2	Parent=AAEL010147-RE
AaegL5_2	VEuPathDB	CDS	264876392	264876554	.	-	0	Parent=AAEL010147-RE
AaegL5_2	VEuPathDB	CDS	264889594	264889770	.	-	0	Parent=AAEL010147-RE
AaegL5_2	VEuPathDB	CDS	264890122	264890270	.	-	2	Parent=AAEL010147-RE
AaegL5_2	VEuPathDB	CDS	264903547	264903679	.	-	0	Parent=AAEL010147-RE
AaegL5_2	VEuPathDB	CDS	264903738	264903830	.	-	0	Parent=AAEL010147-RE
AaegL5_2	VEuPathDB	CDS	264917601	264917606	.	-	0	Parent=AAEL010147-RE
AaegL5_2	VEuPathDB	mRNA	264813800	264917895	.	-	.	ID=AAEL010147-RK;geneID=AAEL010147
AaegL5_2	VEuPathDB	exon	264813800	264814115	.	-	.	Parent=AAEL010147-RK
AaegL5_2	VEuPathDB	exon	264815589	264815757	.	-	.	Parent=AAEL010147-RK
AaegL5_2	VEuPathDB	exon	264816856	264817028	.	-	.	Parent=AAEL010147-RK
AaegL5_2	VEuPathDB	exon	264817095	264817442	.	-	.	Parent=AAEL010147-RK
AaegL5_2	VEuPathDB	exon	264825113	264825685	.	-	.	Parent=AAEL010147-RK
AaegL5_2	VEuPathDB	exon	264847587	264847886	.	-	.	Parent=AAEL010147-RK
AaegL5_2	VEuPathDB	exon	264852519	264852610	.	-	.	Parent=AAEL010147-RK
AaegL5_2	VEuPathDB	exon	264852739	264853219	.	-	.	Parent=AAEL010147-RK
AaegL5_2	VEuPathDB	exon	264853279	264853389	.	-	.	Parent=AAEL010147-RK
AaegL5_2	VEuPathDB	exon	264853478	264853777	.	-	.	Parent=AAEL010147-RK
AaegL5_2	VEuPathDB	exon	264859491	264859691	.	-	.	Parent=AAEL010147-RK
AaegL5_2	VEuPathDB	exon	264873095	264873435	.	-	.	Parent=AAEL010147-RK
AaegL5_2	VEuPathDB	exon	264873808	264875253	.	-	.	Parent=AAEL010147-RK
AaegL5_2	VEuPathDB	exon	264875325	264875541	.	-	.	Parent=AAEL010147-RK
AaegL5_2	VEuPathDB	exon	264875607	264875981	.	-	.	Parent=AAEL010147-RK
AaegL5_2	VEuPathDB	exon	264876107	264876324	.	-	.	Parent=AAEL010147-RK
AaegL5_2	VEuPathDB	exon	264876392	264876554	.	-	.	Parent=AAEL010147-RK
AaegL5_2	VEuPathDB	exon	264889594	264889770	.	-	.	Parent=AAEL010147-RK
AaegL5_2	VEuPathDB	exon	264890122	264890270	.	-	.	Parent=AAEL010147-RK
AaegL5_2	VEuPathDB	exon	264903547	264903679	.	-	.	Parent=AAEL010147-RK
AaegL5_2	VEuPathDB	exon	264903738	264903830	.	-	.	Parent=AAEL010147-RK
AaegL5_2	VEuPathDB	exon	264917601	264917895	.	-	.	Parent=AAEL010147-RK
AaegL5_2	VEuPathDB	CDS	264814086	264814115	.	-	0	Parent=AAEL010147-RK
AaegL5_2	VEuPathDB	CDS	264815589	264815757	.	-	1	Parent=AAEL010147-RK
AaegL5_2	VEuPathDB	CDS	264816856	264817028	.	-	0	Parent=AAEL010147-RK
AaegL5_2	VEuPathDB	CDS	264817095	264817442	.	-	0	Parent=AAEL010147-RK
AaegL5_2	VEuPathDB	CDS	264825113	264825685	.	-	0	Parent=AAEL010147-RK
AaegL5_2	VEuPathDB	CDS	264847587	264847886	.	-	0	Parent=AAEL010147-RK
AaegL5_2	VEuPathDB	CDS	264852519	264852610	.	-	2	Parent=AAEL010147-RK
AaegL5_2	VEuPathDB	CDS	264852739	264853219	.	-	0	Parent=AAEL010147-RK
AaegL5_2	VEuPathDB	CDS	264853279	264853389	.	-	0	Parent=AAEL010147-RK
AaegL5_2	VEuPathDB	CDS	264853478	264853777	.	-	0	Parent=AAEL010147-RK
AaegL5_2	VEuPathDB	CDS	264859491	264859691	.	-	0	Parent=AAEL010147-RK
AaegL5_2	VEuPathDB	CDS	264873095	264873435	.	-	2	Parent=AAEL010147-RK
AaegL5_2	VEuPathDB	CDS	264873808	264875253	.	-	2	Parent=AAEL010147-RK
AaegL5_2	VEuPathDB	CDS	264875325	264875541	.	-	0	Parent=AAEL010147-RK
AaegL5_2	VEuPathDB	CDS	264875607	264875981	.	-	0	Parent=AAEL010147-RK
AaegL5_2	VEuPathDB	CDS	264876107	264876324	.	-	2	Parent=AAEL010147-RK
AaegL5_2	VEuPathDB	CDS	264876392	264876554	.	-	0	Parent=AAEL010147-RK
AaegL5_2	VEuPathDB	CDS	264889594	264889770	.	-	0	Parent=AAEL010147-RK
AaegL5_2	VEuPathDB	CDS	264890122	264890270	.	-	2	Parent=AAEL010147-RK
AaegL5_2	VEuPathDB	CDS	264903547	264903679	.	-	0	Parent=AAEL010147-RK
AaegL5_2	VEuPathDB	CDS	264903738	264903830	.	-	0	Parent=AAEL010147-RK
AaegL5_2	VEuPathDB	CDS	264917601	264917606	.	-	0	Parent=AAEL010147-RK
AaegL5_2	VEuPathDB	mRNA	264813800	264917895	.	-	.	ID=AAEL010147-RL;geneID=AAEL010147
AaegL5_2	VEuPathDB	exon	264813800	264814115	.	-	.	Parent=AAEL010147-RL
AaegL5_2	VEuPathDB	exon	264815589	264815757	.	-	.	Parent=AAEL010147-RL
AaegL5_2	VEuPathDB	exon	264816856	264817028	.	-	.	Parent=AAEL010147-RL
AaegL5_2	VEuPathDB	exon	264817095	264817442	.	-	.	Parent=AAEL010147-RL
AaegL5_2	VEuPathDB	exon	264825113	264825685	.	-	.	Parent=AAEL010147-RL
AaegL5_2	VEuPathDB	exon	264852519	264852610	.	-	.	Parent=AAEL010147-RL
AaegL5_2	VEuPathDB	exon	264852739	264853219	.	-	.	Parent=AAEL010147-RL
AaegL5_2	VEuPathDB	exon	264853279	264853389	.	-	.	Parent=AAEL010147-RL
AaegL5_2	VEuPathDB	exon	264853478	264853777	.	-	.	Parent=AAEL010147-RL
AaegL5_2	VEuPathDB	exon	264859491	264859691	.	-	.	Parent=AAEL010147-RL
AaegL5_2	VEuPathDB	exon	264873095	264873435	.	-	.	Parent=AAEL010147-RL
AaegL5_2	VEuPathDB	exon	264873808	264875253	.	-	.	Parent=AAEL010147-RL
AaegL5_2	VEuPathDB	exon	264875325	264875541	.	-	.	Parent=AAEL010147-RL
AaegL5_2	VEuPathDB	exon	264875607	264875981	.	-	.	Parent=AAEL010147-RL
AaegL5_2	VEuPathDB	exon	264876107	264876324	.	-	.	Parent=AAEL010147-RL
AaegL5_2	VEuPathDB	exon	264876392	264876554	.	-	.	Parent=AAEL010147-RL
AaegL5_2	VEuPathDB	exon	264889594	264889770	.	-	.	Parent=AAEL010147-RL
AaegL5_2	VEuPathDB	exon	264890122	264890270	.	-	.	Parent=AAEL010147-RL
AaegL5_2	VEuPathDB	exon	264903547	264903679	.	-	.	Parent=AAEL010147-RL
AaegL5_2	VEuPathDB	exon	264903738	264903830	.	-	.	Parent=AAEL010147-RL
AaegL5_2	VEuPathDB	exon	264917601	264917895	.	-	.	Parent=AAEL010147-RL
AaegL5_2	VEuPathDB	CDS	264814086	264814115	.	-	0	Parent=AAEL010147-RL
AaegL5_2	VEuPathDB	CDS	264815589	264815757	.	-	1	Parent=AAEL010147-RL
AaegL5_2	VEuPathDB	CDS	264816856	264817028	.	-	0	Parent=AAEL010147-RL
AaegL5_2	VEuPathDB	CDS	264817095	264817442	.	-	0	Parent=AAEL010147-RL
AaegL5_2	VEuPathDB	CDS	264825113	264825685	.	-	0	Parent=AAEL010147-RL
AaegL5_2	VEuPathDB	CDS	264852519	264852610	.	-	2	Parent=AAEL010147-RL
AaegL5_2	VEuPathDB	CDS	264852739	264853219	.	-	0	Parent=AAEL010147-RL
AaegL5_2	VEuPathDB	CDS	264853279	264853389	.	-	0	Parent=AAEL010147-RL
AaegL5_2	VEuPathDB	CDS	264853478	264853777	.	-	0	Parent=AAEL010147-RL
AaegL5_2	VEuPathDB	CDS	264859491	264859691	.	-	0	Parent=AAEL010147-RL
AaegL5_2	VEuPathDB	CDS	264873095	264873435	.	-	2	Parent=AAEL010147-RL
AaegL5_2	VEuPathDB	CDS	264873808	264875253	.	-	2	Parent=AAEL010147-RL
AaegL5_2	VEuPathDB	CDS	264875325	264875541	.	-	0	Parent=AAEL010147-RL
AaegL5_2	VEuPathDB	CDS	264875607	264875981	.	-	0	Parent=AAEL010147-RL
AaegL5_2	VEuPathDB	CDS	264876107	264876324	.	-	2	Parent=AAEL010147-RL
AaegL5_2	VEuPathDB	CDS	264876392	264876554	.	-	0	Parent=AAEL010147-RL
AaegL5_2	VEuPathDB	CDS	264889594	264889770	.	-	0	Parent=AAEL010147-RL
AaegL5_2	VEuPathDB	CDS	264890122	264890270	.	-	2	Parent=AAEL010147-RL
AaegL5_2	VEuPathDB	CDS	264903547	264903679	.	-	0	Parent=AAEL010147-RL
AaegL5_2	VEuPathDB	CDS	264903738	264903830	.	-	0	Parent=AAEL010147-RL
AaegL5_2	VEuPathDB	CDS	264917601	264917606	.	-	0	Parent=AAEL010147-RL
AaegL5_2	VEuPathDB	mRNA	264813800	264917896	.	-	.	ID=AAEL010147-RI;geneID=AAEL010147
AaegL5_2	VEuPathDB	exon	264813800	264814115	.	-	.	Parent=AAEL010147-RI
AaegL5_2	VEuPathDB	exon	264815830	264815998	.	-	.	Parent=AAEL010147-RI
AaegL5_2	VEuPathDB	exon	264816856	264817028	.	-	.	Parent=AAEL010147-RI
AaegL5_2	VEuPathDB	exon	264817095	264817442	.	-	.	Parent=AAEL010147-RI
AaegL5_2	VEuPathDB	exon	264825113	264825685	.	-	.	Parent=AAEL010147-RI
AaegL5_2	VEuPathDB	exon	264847587	264852610	.	-	.	Parent=AAEL010147-RI
AaegL5_2	VEuPathDB	exon	264852739	264853219	.	-	.	Parent=AAEL010147-RI
AaegL5_2	VEuPathDB	exon	264853279	264853389	.	-	.	Parent=AAEL010147-RI
AaegL5_2	VEuPathDB	exon	264853478	264853777	.	-	.	Parent=AAEL010147-RI
AaegL5_2	VEuPathDB	exon	264859491	264859691	.	-	.	Parent=AAEL010147-RI
AaegL5_2	VEuPathDB	exon	264873095	264873435	.	-	.	Parent=AAEL010147-RI
AaegL5_2	VEuPathDB	exon	264873808	264875253	.	-	.	Parent=AAEL010147-RI
AaegL5_2	VEuPathDB	exon	264875325	264875541	.	-	.	Parent=AAEL010147-RI
AaegL5_2	VEuPathDB	exon	264875607	264875981	.	-	.	Parent=AAEL010147-RI
AaegL5_2	VEuPathDB	exon	264876107	264876324	.	-	.	Parent=AAEL010147-RI
AaegL5_2	VEuPathDB	exon	264876392	264876554	.	-	.	Parent=AAEL010147-RI
AaegL5_2	VEuPathDB	exon	264889594	264889770	.	-	.	Parent=AAEL010147-RI
AaegL5_2	VEuPathDB	exon	264890122	264890270	.	-	.	Parent=AAEL010147-RI
AaegL5_2	VEuPathDB	exon	264903547	264903679	.	-	.	Parent=AAEL010147-RI
AaegL5_2	VEuPathDB	exon	264903738	264903830	.	-	.	Parent=AAEL010147-RI
AaegL5_2	VEuPathDB	exon	264917601	264917896	.	-	.	Parent=AAEL010147-RI
AaegL5_2	VEuPathDB	CDS	264814086	264814115	.	-	0	Parent=AAEL010147-RI
AaegL5_2	VEuPathDB	CDS	264815830	264815998	.	-	1	Parent=AAEL010147-RI
AaegL5_2	VEuPathDB	CDS	264816856	264817028	.	-	0	Parent=AAEL010147-RI
AaegL5_2	VEuPathDB	CDS	264817095	264817442	.	-	0	Parent=AAEL010147-RI
AaegL5_2	VEuPathDB	CDS	264825113	264825685	.	-	0	Parent=AAEL010147-RI
AaegL5_2	VEuPathDB	CDS	264847587	264852610	.	-	2	Parent=AAEL010147-RI
AaegL5_2	VEuPathDB	CDS	264852739	264853219	.	-	0	Parent=AAEL010147-RI
AaegL5_2	VEuPathDB	CDS	264853279	264853389	.	-	0	Parent=AAEL010147-RI
AaegL5_2	VEuPathDB	CDS	264853478	264853777	.	-	0	Parent=AAEL010147-RI
AaegL5_2	VEuPathDB	CDS	264859491	264859691	.	-	0	Parent=AAEL010147-RI
AaegL5_2	VEuPathDB	CDS	264873095	264873435	.	-	2	Parent=AAEL010147-RI
AaegL5_2	VEuPathDB	CDS	264873808	264875253	.	-	2	Parent=AAEL010147-RI
AaegL5_2	VEuPathDB	CDS	264875325	264875541	.	-	0	Parent=AAEL010147-RI
AaegL5_2	VEuPathDB	CDS	264875607	264875981	.	-	0	Parent=AAEL010147-RI
AaegL5_2	VEuPathDB	CDS	264876107	264876324	.	-	2	Parent=AAEL010147-RI
AaegL5_2	VEuPathDB	CDS	264876392	264876554	.	-	0	Parent=AAEL010147-RI
AaegL5_2	VEuPathDB	CDS	264889594	264889770	.	-	0	Parent=AAEL010147-RI
AaegL5_2	VEuPathDB	CDS	264890122	264890270	.	-	2	Parent=AAEL010147-RI
AaegL5_2	VEuPathDB	CDS	264903547	264903679	.	-	0	Parent=AAEL010147-RI
AaegL5_2	VEuPathDB	CDS	264903738	264903830	.	-	0	Parent=AAEL010147-RI
AaegL5_2	VEuPathDB	CDS	264917601	264917606	.	-	0	Parent=AAEL010147-RI
AaegL5_2	VEuPathDB	mRNA	264814004	264858483	.	-	.	ID=AAEL010147-RG;geneID=AAEL010147
AaegL5_2	VEuPathDB	exon	264814004	264814115	.	-	.	Parent=AAEL010147-RG
AaegL5_2	VEuPathDB	exon	264815589	264815757	.	-	.	Parent=AAEL010147-RG
AaegL5_2	VEuPathDB	exon	264816856	264817028	.	-	.	Parent=AAEL010147-RG
AaegL5_2	VEuPathDB	exon	264817095	264817442	.	-	.	Parent=AAEL010147-RG
AaegL5_2	VEuPathDB	exon	264825113	264825685	.	-	.	Parent=AAEL010147-RG
AaegL5_2	VEuPathDB	exon	264847587	264852610	.	-	.	Parent=AAEL010147-RG
AaegL5_2	VEuPathDB	exon	264852739	264853219	.	-	.	Parent=AAEL010147-RG
AaegL5_2	VEuPathDB	exon	264853279	264853389	.	-	.	Parent=AAEL010147-RG
AaegL5_2	VEuPathDB	exon	264853478	264853777	.	-	.	Parent=AAEL010147-RG
AaegL5_2	VEuPathDB	exon	264858408	264858483	.	-	.	Parent=AAEL010147-RG
AaegL5_2	VEuPathDB	CDS	264814086	264814115	.	-	0	Parent=AAEL010147-RG
AaegL5_2	VEuPathDB	CDS	264815589	264815757	.	-	1	Parent=AAEL010147-RG
AaegL5_2	VEuPathDB	CDS	264816856	264817028	.	-	0	Parent=AAEL010147-RG
AaegL5_2	VEuPathDB	CDS	264817095	264817442	.	-	0	Parent=AAEL010147-RG
AaegL5_2	VEuPathDB	CDS	264825113	264825685	.	-	0	Parent=AAEL010147-RG
AaegL5_2	VEuPathDB	CDS	264847587	264852610	.	-	2	Parent=AAEL010147-RG
AaegL5_2	VEuPathDB	CDS	264852739	264853219	.	-	0	Parent=AAEL010147-RG
AaegL5_2	VEuPathDB	CDS	264853279	264853389	.	-	0	Parent=AAEL010147-RG
AaegL5_2	VEuPathDB	CDS	264853478	264853672	.	-	0	Parent=AAEL010147-RG
AaegL5_2	VEuPathDB	mRNA	264814004	264917008	.	-	.	ID=AAEL010147-RF;geneID=AAEL010147
AaegL5_2	VEuPathDB	exon	264814004	264814115	.	-	.	Parent=AAEL010147-RF
AaegL5_2	VEuPathDB	exon	264815589	264815757	.	-	.	Parent=AAEL010147-RF
AaegL5_2	VEuPathDB	exon	264816856	264817028	.	-	.	Parent=AAEL010147-RF
AaegL5_2	VEuPathDB	exon	264817095	264817442	.	-	.	Parent=AAEL010147-RF
AaegL5_2	VEuPathDB	exon	264825113	264825685	.	-	.	Parent=AAEL010147-RF
AaegL5_2	VEuPathDB	exon	264847587	264852610	.	-	.	Parent=AAEL010147-RF
AaegL5_2	VEuPathDB	exon	264852739	264853219	.	-	.	Parent=AAEL010147-RF
AaegL5_2	VEuPathDB	exon	264853279	264853389	.	-	.	Parent=AAEL010147-RF
AaegL5_2	VEuPathDB	exon	264853478	264853777	.	-	.	Parent=AAEL010147-RF
AaegL5_2	VEuPathDB	exon	264859491	264859691	.	-	.	Parent=AAEL010147-RF
AaegL5_2	VEuPathDB	exon	264873095	264873435	.	-	.	Parent=AAEL010147-RF
AaegL5_2	VEuPathDB	exon	264873808	264875253	.	-	.	Parent=AAEL010147-RF
AaegL5_2	VEuPathDB	exon	264875325	264875541	.	-	.	Parent=AAEL010147-RF
AaegL5_2	VEuPathDB	exon	264875607	264875981	.	-	.	Parent=AAEL010147-RF
AaegL5_2	VEuPathDB	exon	264876107	264876324	.	-	.	Parent=AAEL010147-RF
AaegL5_2	VEuPathDB	exon	264876392	264876554	.	-	.	Parent=AAEL010147-RF
AaegL5_2	VEuPathDB	exon	264889594	264889770	.	-	.	Parent=AAEL010147-RF
AaegL5_2	VEuPathDB	exon	264890122	264890270	.	-	.	Parent=AAEL010147-RF
AaegL5_2	VEuPathDB	exon	264903547	264903679	.	-	.	Parent=AAEL010147-RF
AaegL5_2	VEuPathDB	exon	264903738	264903830	.	-	.	Parent=AAEL010147-RF
AaegL5_2	VEuPathDB	exon	264916793	264917008	.	-	.	Parent=AAEL010147-RF
AaegL5_2	VEuPathDB	CDS	264814086	264814115	.	-	0	Parent=AAEL010147-RF
AaegL5_2	VEuPathDB	CDS	264815589	264815757	.	-	1	Parent=AAEL010147-RF
AaegL5_2	VEuPathDB	CDS	264816856	264817028	.	-	0	Parent=AAEL010147-RF
AaegL5_2	VEuPathDB	CDS	264817095	264817442	.	-	0	Parent=AAEL010147-RF
AaegL5_2	VEuPathDB	CDS	264825113	264825685	.	-	0	Parent=AAEL010147-RF
AaegL5_2	VEuPathDB	CDS	264847587	264852610	.	-	2	Parent=AAEL010147-RF
AaegL5_2	VEuPathDB	CDS	264852739	264853219	.	-	0	Parent=AAEL010147-RF
AaegL5_2	VEuPathDB	CDS	264853279	264853389	.	-	0	Parent=AAEL010147-RF
AaegL5_2	VEuPathDB	CDS	264853478	264853777	.	-	0	Parent=AAEL010147-RF
AaegL5_2	VEuPathDB	CDS	264859491	264859691	.	-	0	Parent=AAEL010147-RF
AaegL5_2	VEuPathDB	CDS	264873095	264873435	.	-	2	Parent=AAEL010147-RF
AaegL5_2	VEuPathDB	CDS	264873808	264875253	.	-	2	Parent=AAEL010147-RF
AaegL5_2	VEuPathDB	CDS	264875325	264875541	.	-	0	Parent=AAEL010147-RF
AaegL5_2	VEuPathDB	CDS	264875607	264875981	.	-	0	Parent=AAEL010147-RF
AaegL5_2	VEuPathDB	CDS	264876107	264876324	.	-	2	Parent=AAEL010147-RF
AaegL5_2	VEuPathDB	CDS	264876392	264876554	.	-	0	Parent=AAEL010147-RF
AaegL5_2	VEuPathDB	CDS	264889594	264889770	.	-	0	Parent=AAEL010147-RF
AaegL5_2	VEuPathDB	CDS	264890122	264890270	.	-	2	Parent=AAEL010147-RF
AaegL5_2	VEuPathDB	CDS	264903547	264903679	.	-	0	Parent=AAEL010147-RF
AaegL5_2	VEuPathDB	CDS	264903738	264903794	.	-	0	Parent=AAEL010147-RF
AaegL5_2	VEuPathDB	mRNA	264814004	264917562	.	-	.	ID=AAEL010147-RM;geneID=AAEL010147
AaegL5_2	VEuPathDB	exon	264814004	264814115	.	-	.	Parent=AAEL010147-RM
AaegL5_2	VEuPathDB	exon	264815589	264815757	.	-	.	Parent=AAEL010147-RM
AaegL5_2	VEuPathDB	exon	264816856	264817028	.	-	.	Parent=AAEL010147-RM
AaegL5_2	VEuPathDB	exon	264817095	264817442	.	-	.	Parent=AAEL010147-RM
AaegL5_2	VEuPathDB	exon	264825113	264825685	.	-	.	Parent=AAEL010147-RM
AaegL5_2	VEuPathDB	exon	264847587	264852610	.	-	.	Parent=AAEL010147-RM
AaegL5_2	VEuPathDB	exon	264852739	264853219	.	-	.	Parent=AAEL010147-RM
AaegL5_2	VEuPathDB	exon	264853279	264853389	.	-	.	Parent=AAEL010147-RM
AaegL5_2	VEuPathDB	exon	264853478	264853777	.	-	.	Parent=AAEL010147-RM
AaegL5_2	VEuPathDB	exon	264859491	264859691	.	-	.	Parent=AAEL010147-RM
AaegL5_2	VEuPathDB	exon	264873095	264873435	.	-	.	Parent=AAEL010147-RM
AaegL5_2	VEuPathDB	exon	264873808	264875253	.	-	.	Parent=AAEL010147-RM
AaegL5_2	VEuPathDB	exon	264875325	264875541	.	-	.	Parent=AAEL010147-RM
AaegL5_2	VEuPathDB	exon	264875607	264875981	.	-	.	Parent=AAEL010147-RM
AaegL5_2	VEuPathDB	exon	264876107	264876324	.	-	.	Parent=AAEL010147-RM
AaegL5_2	VEuPathDB	exon	264876392	264876554	.	-	.	Parent=AAEL010147-RM
AaegL5_2	VEuPathDB	exon	264889594	264889770	.	-	.	Parent=AAEL010147-RM
AaegL5_2	VEuPathDB	exon	264890122	264890270	.	-	.	Parent=AAEL010147-RM
AaegL5_2	VEuPathDB	exon	264903547	264903679	.	-	.	Parent=AAEL010147-RM
AaegL5_2	VEuPathDB	exon	264903738	264903830	.	-	.	Parent=AAEL010147-RM
AaegL5_2	VEuPathDB	exon	264917092	264917562	.	-	.	Parent=AAEL010147-RM
AaegL5_2	VEuPathDB	CDS	264814086	264814115	.	-	0	Parent=AAEL010147-RM
AaegL5_2	VEuPathDB	CDS	264815589	264815757	.	-	1	Parent=AAEL010147-RM
AaegL5_2	VEuPathDB	CDS	264816856	264817028	.	-	0	Parent=AAEL010147-RM
AaegL5_2	VEuPathDB	CDS	264817095	264817442	.	-	0	Parent=AAEL010147-RM
AaegL5_2	VEuPathDB	CDS	264825113	264825685	.	-	0	Parent=AAEL010147-RM
AaegL5_2	VEuPathDB	CDS	264847587	264852610	.	-	2	Parent=AAEL010147-RM
AaegL5_2	VEuPathDB	CDS	264852739	264853219	.	-	0	Parent=AAEL010147-RM
AaegL5_2	VEuPathDB	CDS	264853279	264853389	.	-	0	Parent=AAEL010147-RM
AaegL5_2	VEuPathDB	CDS	264853478	264853777	.	-	0	Parent=AAEL010147-RM
AaegL5_2	VEuPathDB	CDS	264859491	264859691	.	-	0	Parent=AAEL010147-RM
AaegL5_2	VEuPathDB	CDS	264873095	264873435	.	-	2	Parent=AAEL010147-RM
AaegL5_2	VEuPathDB	CDS	264873808	264875253	.	-	2	Parent=AAEL010147-RM
AaegL5_2	VEuPathDB	CDS	264875325	264875541	.	-	0	Parent=AAEL010147-RM
AaegL5_2	VEuPathDB	CDS	264875607	264875981	.	-	0	Parent=AAEL010147-RM
AaegL5_2	VEuPathDB	CDS	264876107	264876324	.	-	2	Parent=AAEL010147-RM
AaegL5_2	VEuPathDB	CDS	264876392	264876554	.	-	0	Parent=AAEL010147-RM
AaegL5_2	VEuPathDB	CDS	264889594	264889770	.	-	0	Parent=AAEL010147-RM
AaegL5_2	VEuPathDB	CDS	264890122	264890270	.	-	2	Parent=AAEL010147-RM
AaegL5_2	VEuPathDB	CDS	264903547	264903679	.	-	0	Parent=AAEL010147-RM
AaegL5_2	VEuPathDB	CDS	264903738	264903794	.	-	0	Parent=AAEL010147-RM
AaegL5_2	VEuPathDB	mRNA	264814004	264917895	.	-	.	ID=AAEL010147-RC;geneID=AAEL010147
AaegL5_2	VEuPathDB	exon	264814004	264814115	.	-	.	Parent=AAEL010147-RC
AaegL5_2	VEuPathDB	exon	264815589	264815757	.	-	.	Parent=AAEL010147-RC
AaegL5_2	VEuPathDB	exon	264816856	264817028	.	-	.	Parent=AAEL010147-RC
AaegL5_2	VEuPathDB	exon	264817095	264817442	.	-	.	Parent=AAEL010147-RC
AaegL5_2	VEuPathDB	exon	264825113	264825685	.	-	.	Parent=AAEL010147-RC
AaegL5_2	VEuPathDB	exon	264847587	264852610	.	-	.	Parent=AAEL010147-RC
AaegL5_2	VEuPathDB	exon	264852739	264853219	.	-	.	Parent=AAEL010147-RC
AaegL5_2	VEuPathDB	exon	264853279	264853389	.	-	.	Parent=AAEL010147-RC
AaegL5_2	VEuPathDB	exon	264853478	264853777	.	-	.	Parent=AAEL010147-RC
AaegL5_2	VEuPathDB	exon	264859491	264859691	.	-	.	Parent=AAEL010147-RC
AaegL5_2	VEuPathDB	exon	264873095	264873435	.	-	.	Parent=AAEL010147-RC
AaegL5_2	VEuPathDB	exon	264873808	264875253	.	-	.	Parent=AAEL010147-RC
AaegL5_2	VEuPathDB	exon	264875325	264875541	.	-	.	Parent=AAEL010147-RC
AaegL5_2	VEuPathDB	exon	264875607	264875735	.	-	.	Parent=AAEL010147-RC
AaegL5_2	VEuPathDB	exon	264876107	264876324	.	-	.	Parent=AAEL010147-RC
AaegL5_2	VEuPathDB	exon	264876392	264876554	.	-	.	Parent=AAEL010147-RC
AaegL5_2	VEuPathDB	exon	264889594	264889770	.	-	.	Parent=AAEL010147-RC
AaegL5_2	VEuPathDB	exon	264890122	264890270	.	-	.	Parent=AAEL010147-RC
AaegL5_2	VEuPathDB	exon	264903547	264903679	.	-	.	Parent=AAEL010147-RC
AaegL5_2	VEuPathDB	exon	264903738	264903830	.	-	.	Parent=AAEL010147-RC
AaegL5_2	VEuPathDB	exon	264917601	264917895	.	-	.	Parent=AAEL010147-RC
AaegL5_2	VEuPathDB	CDS	264814086	264814115	.	-	0	Parent=AAEL010147-RC
AaegL5_2	VEuPathDB	CDS	264815589	264815757	.	-	1	Parent=AAEL010147-RC
AaegL5_2	VEuPathDB	CDS	264816856	264817028	.	-	0	Parent=AAEL010147-RC
AaegL5_2	VEuPathDB	CDS	264817095	264817442	.	-	0	Parent=AAEL010147-RC
AaegL5_2	VEuPathDB	CDS	264825113	264825685	.	-	0	Parent=AAEL010147-RC
AaegL5_2	VEuPathDB	CDS	264847587	264852610	.	-	2	Parent=AAEL010147-RC
AaegL5_2	VEuPathDB	CDS	264852739	264853219	.	-	0	Parent=AAEL010147-RC
AaegL5_2	VEuPathDB	CDS	264853279	264853389	.	-	0	Parent=AAEL010147-RC
AaegL5_2	VEuPathDB	CDS	264853478	264853777	.	-	0	Parent=AAEL010147-RC
AaegL5_2	VEuPathDB	CDS	264859491	264859691	.	-	0	Parent=AAEL010147-RC
AaegL5_2	VEuPathDB	CDS	264873095	264873435	.	-	2	Parent=AAEL010147-RC
AaegL5_2	VEuPathDB	CDS	264873808	264875253	.	-	2	Parent=AAEL010147-RC
AaegL5_2	VEuPathDB	CDS	264875325	264875541	.	-	0	Parent=AAEL010147-RC
AaegL5_2	VEuPathDB	CDS	264875607	264875735	.	-	0	Parent=AAEL010147-RC
AaegL5_2	VEuPathDB	CDS	264876107	264876324	.	-	2	Parent=AAEL010147-RC
AaegL5_2	VEuPathDB	CDS	264876392	264876554	.	-	0	Parent=AAEL010147-RC
AaegL5_2	VEuPathDB	CDS	264889594	264889770	.	-	0	Parent=AAEL010147-RC
AaegL5_2	VEuPathDB	CDS	264890122	264890270	.	-	2	Parent=AAEL010147-RC
AaegL5_2	VEuPathDB	CDS	264903547	264903679	.	-	0	Parent=AAEL010147-RC
AaegL5_2	VEuPathDB	CDS	264903738	264903830	.	-	0	Parent=AAEL010147-RC
AaegL5_2	VEuPathDB	CDS	264917601	264917606	.	-	0	Parent=AAEL010147-RC
AaegL5_2	VEuPathDB	mRNA	264814004	264917895	.	-	.	ID=AAEL010147-RH;geneID=AAEL010147
AaegL5_2	VEuPathDB	exon	264814004	264814115	.	-	.	Parent=AAEL010147-RH
AaegL5_2	VEuPathDB	exon	264815589	264815757	.	-	.	Parent=AAEL010147-RH
AaegL5_2	VEuPathDB	exon	264816856	264817028	.	-	.	Parent=AAEL010147-RH
AaegL5_2	VEuPathDB	exon	264817095	264817442	.	-	.	Parent=AAEL010147-RH
AaegL5_2	VEuPathDB	exon	264825113	264825685	.	-	.	Parent=AAEL010147-RH
AaegL5_2	VEuPathDB	exon	264847587	264852610	.	-	.	Parent=AAEL010147-RH
AaegL5_2	VEuPathDB	exon	264852739	264853219	.	-	.	Parent=AAEL010147-RH
AaegL5_2	VEuPathDB	exon	264853279	264853389	.	-	.	Parent=AAEL010147-RH
AaegL5_2	VEuPathDB	exon	264873095	264873435	.	-	.	Parent=AAEL010147-RH
AaegL5_2	VEuPathDB	exon	264873808	264875253	.	-	.	Parent=AAEL010147-RH
AaegL5_2	VEuPathDB	exon	264875325	264875541	.	-	.	Parent=AAEL010147-RH
AaegL5_2	VEuPathDB	exon	264875607	264875981	.	-	.	Parent=AAEL010147-RH
AaegL5_2	VEuPathDB	exon	264876107	264876324	.	-	.	Parent=AAEL010147-RH
AaegL5_2	VEuPathDB	exon	264876392	264876554	.	-	.	Parent=AAEL010147-RH
AaegL5_2	VEuPathDB	exon	264889594	264889770	.	-	.	Parent=AAEL010147-RH
AaegL5_2	VEuPathDB	exon	264890122	264890270	.	-	.	Parent=AAEL010147-RH
AaegL5_2	VEuPathDB	exon	264903547	264903679	.	-	.	Parent=AAEL010147-RH
AaegL5_2	VEuPathDB	exon	264903738	264903830	.	-	.	Parent=AAEL010147-RH
AaegL5_2	VEuPathDB	exon	264917601	264917895	.	-	.	Parent=AAEL010147-RH
AaegL5_2	VEuPathDB	CDS	264814086	264814115	.	-	0	Parent=AAEL010147-RH
AaegL5_2	VEuPathDB	CDS	264815589	264815757	.	-	1	Parent=AAEL010147-RH
AaegL5_2	VEuPathDB	CDS	264816856	264817028	.	-	0	Parent=AAEL010147-RH
AaegL5_2	VEuPathDB	CDS	264817095	264817442	.	-	0	Parent=AAEL010147-RH
AaegL5_2	VEuPathDB	CDS	264825113	264825685	.	-	0	Parent=AAEL010147-RH
AaegL5_2	VEuPathDB	CDS	264847587	264852610	.	-	2	Parent=AAEL010147-RH
AaegL5_2	VEuPathDB	CDS	264852739	264853219	.	-	0	Parent=AAEL010147-RH
AaegL5_2	VEuPathDB	CDS	264853279	264853389	.	-	0	Parent=AAEL010147-RH
AaegL5_2	VEuPathDB	CDS	264873095	264873435	.	-	2	Parent=AAEL010147-RH
AaegL5_2	VEuPathDB	CDS	264873808	264875253	.	-	2	Parent=AAEL010147-RH
AaegL5_2	VEuPathDB	CDS	264875325	264875541	.	-	0	Parent=AAEL010147-RH
AaegL5_2	VEuPathDB	CDS	264875607	264875981	.	-	0	Parent=AAEL010147-RH
AaegL5_2	VEuPathDB	CDS	264876107	264876324	.	-	2	Parent=AAEL010147-RH
AaegL5_2	VEuPathDB	CDS	264876392	264876554	.	-	0	Parent=AAEL010147-RH
AaegL5_2	VEuPathDB	CDS	264889594	264889770	.	-	0	Parent=AAEL010147-RH
AaegL5_2	VEuPathDB	CDS	264890122	264890270	.	-	2	Parent=AAEL010147-RH
AaegL5_2	VEuPathDB	CDS	264903547	264903679	.	-	0	Parent=AAEL010147-RH
AaegL5_2	VEuPathDB	CDS	264903738	264903830	.	-	0	Parent=AAEL010147-RH
AaegL5_2	VEuPathDB	CDS	264917601	264917606	.	-	0	Parent=AAEL010147-RH
AaegL5_2	VEuPathDB	mRNA	264814004	264917895	.	-	.	ID=AAEL010147-RJ;geneID=AAEL010147
AaegL5_2	VEuPathDB	exon	264814004	264814115	.	-	.	Parent=AAEL010147-RJ
AaegL5_2	VEuPathDB	exon	264815589	264815757	.	-	.	Parent=AAEL010147-RJ
AaegL5_2	VEuPathDB	exon	264816856	264817028	.	-	.	Parent=AAEL010147-RJ
AaegL5_2	VEuPathDB	exon	264817095	264817442	.	-	.	Parent=AAEL010147-RJ
AaegL5_2	VEuPathDB	exon	264825113	264825685	.	-	.	Parent=AAEL010147-RJ
AaegL5_2	VEuPathDB	exon	264847587	264852610	.	-	.	Parent=AAEL010147-RJ
AaegL5_2	VEuPathDB	exon	264852739	264853219	.	-	.	Parent=AAEL010147-RJ
AaegL5_2	VEuPathDB	exon	264853279	264853389	.	-	.	Parent=AAEL010147-RJ
AaegL5_2	VEuPathDB	exon	264859491	264859691	.	-	.	Parent=AAEL010147-RJ
AaegL5_2	VEuPathDB	exon	264873095	264873435	.	-	.	Parent=AAEL010147-RJ
AaegL5_2	VEuPathDB	exon	264873808	264875253	.	-	.	Parent=AAEL010147-RJ
AaegL5_2	VEuPathDB	exon	264875325	264875541	.	-	.	Parent=AAEL010147-RJ
AaegL5_2	VEuPathDB	exon	264875607	264875981	.	-	.	Parent=AAEL010147-RJ
AaegL5_2	VEuPathDB	exon	264876107	264876324	.	-	.	Parent=AAEL010147-RJ
AaegL5_2	VEuPathDB	exon	264876392	264876554	.	-	.	Parent=AAEL010147-RJ
AaegL5_2	VEuPathDB	exon	264889594	264889770	.	-	.	Parent=AAEL010147-RJ
AaegL5_2	VEuPathDB	exon	264890122	264890270	.	-	.	Parent=AAEL010147-RJ
AaegL5_2	VEuPathDB	exon	264903547	264903679	.	-	.	Parent=AAEL010147-RJ
AaegL5_2	VEuPathDB	exon	264903738	264903830	.	-	.	Parent=AAEL010147-RJ
AaegL5_2	VEuPathDB	exon	264917601	264917895	.	-	.	Parent=AAEL010147-RJ
AaegL5_2	VEuPathDB	CDS	264814086	264814115	.	-	0	Parent=AAEL010147-RJ
AaegL5_2	VEuPathDB	CDS	264815589	264815757	.	-	1	Parent=AAEL010147-RJ
AaegL5_2	VEuPathDB	CDS	264816856	264817028	.	-	0	Parent=AAEL010147-RJ
AaegL5_2	VEuPathDB	CDS	264817095	264817442	.	-	0	Parent=AAEL010147-RJ
AaegL5_2	VEuPathDB	CDS	264825113	264825685	.	-	0	Parent=AAEL010147-RJ
AaegL5_2	VEuPathDB	CDS	264847587	264852610	.	-	2	Parent=AAEL010147-RJ
AaegL5_2	VEuPathDB	CDS	264852739	264853219	.	-	0	Parent=AAEL010147-RJ
AaegL5_2	VEuPathDB	CDS	264853279	264853389	.	-	0	Parent=AAEL010147-RJ
AaegL5_2	VEuPathDB	CDS	264859491	264859691	.	-	0	Parent=AAEL010147-RJ
AaegL5_2	VEuPathDB	CDS	264873095	264873435	.	-	2	Parent=AAEL010147-RJ
AaegL5_2	VEuPathDB	CDS	264873808	264875253	.	-	2	Parent=AAEL010147-RJ
AaegL5_2	VEuPathDB	CDS	264875325	264875541	.	-	0	Parent=AAEL010147-RJ
AaegL5_2	VEuPathDB	CDS	264875607	264875981	.	-	0	Parent=AAEL010147-RJ
AaegL5_2	VEuPathDB	CDS	264876107	264876324	.	-	2	Parent=AAEL010147-RJ
AaegL5_2	VEuPathDB	CDS	264876392	264876554	.	-	0	Parent=AAEL010147-RJ
AaegL5_2	VEuPathDB	CDS	264889594	264889770	.	-	0	Parent=AAEL010147-RJ
AaegL5_2	VEuPathDB	CDS	264890122	264890270	.	-	2	Parent=AAEL010147-RJ
AaegL5_2	VEuPathDB	CDS	264903547	264903679	.	-	0	Parent=AAEL010147-RJ
AaegL5_2	VEuPathDB	CDS	264903738	264903830	.	-	0	Parent=AAEL010147-RJ
AaegL5_2	VEuPathDB	CDS	264917601	264917606	.	-	0	Parent=AAEL010147-RJ
AaegL5_2	VEuPathDB	mRNA	264814004	264917896	.	-	.	ID=AAEL010147-RB;geneID=AAEL010147
AaegL5_2	VEuPathDB	exon	264814004	264814115	.	-	.	Parent=AAEL010147-RB
AaegL5_2	VEuPathDB	exon	264815589	264815757	.	-	.	Parent=AAEL010147-RB
AaegL5_2	VEuPathDB	exon	264816856	264817028	.	-	.	Parent=AAEL010147-RB
AaegL5_2	VEuPathDB	exon	264817095	264817442	.	-	.	Parent=AAEL010147-RB
AaegL5_2	VEuPathDB	exon	264825113	264825685	.	-	.	Parent=AAEL010147-RB
AaegL5_2	VEuPathDB	exon	264847587	264852610	.	-	.	Parent=AAEL010147-RB
AaegL5_2	VEuPathDB	exon	264852739	264853219	.	-	.	Parent=AAEL010147-RB
AaegL5_2	VEuPathDB	exon	264853279	264853389	.	-	.	Parent=AAEL010147-RB
AaegL5_2	VEuPathDB	exon	264853478	264853777	.	-	.	Parent=AAEL010147-RB
AaegL5_2	VEuPathDB	exon	264873095	264873435	.	-	.	Parent=AAEL010147-RB
AaegL5_2	VEuPathDB	exon	264873808	264875253	.	-	.	Parent=AAEL010147-RB
AaegL5_2	VEuPathDB	exon	264875325	264875541	.	-	.	Parent=AAEL010147-RB
AaegL5_2	VEuPathDB	exon	264875607	264875981	.	-	.	Parent=AAEL010147-RB
AaegL5_2	VEuPathDB	exon	264876107	264876324	.	-	.	Parent=AAEL010147-RB
AaegL5_2	VEuPathDB	exon	264876392	264876554	.	-	.	Parent=AAEL010147-RB
AaegL5_2	VEuPathDB	exon	264889594	264889770	.	-	.	Parent=AAEL010147-RB
AaegL5_2	VEuPathDB	exon	264890122	264890270	.	-	.	Parent=AAEL010147-RB
AaegL5_2	VEuPathDB	exon	264903547	264903679	.	-	.	Parent=AAEL010147-RB
AaegL5_2	VEuPathDB	exon	264903738	264903830	.	-	.	Parent=AAEL010147-RB
AaegL5_2	VEuPathDB	exon	264917601	264917896	.	-	.	Parent=AAEL010147-RB
AaegL5_2	VEuPathDB	CDS	264814086	264814115	.	-	0	Parent=AAEL010147-RB
AaegL5_2	VEuPathDB	CDS	264815589	264815757	.	-	1	Parent=AAEL010147-RB
AaegL5_2	VEuPathDB	CDS	264816856	264817028	.	-	0	Parent=AAEL010147-RB
AaegL5_2	VEuPathDB	CDS	264817095	264817442	.	-	0	Parent=AAEL010147-RB
AaegL5_2	VEuPathDB	CDS	264825113	264825685	.	-	0	Parent=AAEL010147-RB
AaegL5_2	VEuPathDB	CDS	264847587	264852610	.	-	2	Parent=AAEL010147-RB
AaegL5_2	VEuPathDB	CDS	264852739	264853219	.	-	0	Parent=AAEL010147-RB
AaegL5_2	VEuPathDB	CDS	264853279	264853389	.	-	0	Parent=AAEL010147-RB
AaegL5_2	VEuPathDB	CDS	264853478	264853777	.	-	0	Parent=AAEL010147-RB
AaegL5_2	VEuPathDB	CDS	264873095	264873435	.	-	2	Parent=AAEL010147-RB
AaegL5_2	VEuPathDB	CDS	264873808	264875253	.	-	2	Parent=AAEL010147-RB
AaegL5_2	VEuPathDB	CDS	264875325	264875541	.	-	0	Parent=AAEL010147-RB
AaegL5_2	VEuPathDB	CDS	264875607	264875981	.	-	0	Parent=AAEL010147-RB
AaegL5_2	VEuPathDB	CDS	264876107	264876324	.	-	2	Parent=AAEL010147-RB
AaegL5_2	VEuPathDB	CDS	264876392	264876554	.	-	0	Parent=AAEL010147-RB
AaegL5_2	VEuPathDB	CDS	264889594	264889770	.	-	0	Parent=AAEL010147-RB
AaegL5_2	VEuPathDB	CDS	264890122	264890270	.	-	2	Parent=AAEL010147-RB
AaegL5_2	VEuPathDB	CDS	264903547	264903679	.	-	0	Parent=AAEL010147-RB
AaegL5_2	VEuPathDB	CDS	264903738	264903830	.	-	0	Parent=AAEL010147-RB
AaegL5_2	VEuPathDB	CDS	264917601	264917606	.	-	0	Parent=AAEL010147-RB
AaegL5_2	VEuPathDB	mRNA	264933502	264959573	.	+	.	ID=AAEL010142-RA;geneID=AAEL010142
AaegL5_2	VEuPathDB	exon	264933502	264934348	.	+	.	Parent=AAEL010142-RA
AaegL5_2	VEuPathDB	exon	264948184	264948304	.	+	.	Parent=AAEL010142-RA
AaegL5_2	VEuPathDB	exon	264949808	264949918	.	+	.	Parent=AAEL010142-RA
AaegL5_2	VEuPathDB	exon	264950000	264950236	.	+	.	Parent=AAEL010142-RA
AaegL5_2	VEuPathDB	exon	264950295	264950548	.	+	.	Parent=AAEL010142-RA
AaegL5_2	VEuPathDB	exon	264950612	264950801	.	+	.	Parent=AAEL010142-RA
AaegL5_2	VEuPathDB	exon	264950865	264951198	.	+	.	Parent=AAEL010142-RA
AaegL5_2	VEuPathDB	exon	264951257	264951351	.	+	.	Parent=AAEL010142-RA
AaegL5_2	VEuPathDB	exon	264958635	264959573	.	+	.	Parent=AAEL010142-RA
AaegL5_2	VEuPathDB	CDS	264934115	264934348	.	+	0	Parent=AAEL010142-RA
AaegL5_2	VEuPathDB	CDS	264948184	264948304	.	+	0	Parent=AAEL010142-RA
AaegL5_2	VEuPathDB	CDS	264949808	264949918	.	+	2	Parent=AAEL010142-RA
AaegL5_2	VEuPathDB	CDS	264950000	264950236	.	+	2	Parent=AAEL010142-RA
AaegL5_2	VEuPathDB	CDS	264950295	264950548	.	+	2	Parent=AAEL010142-RA
AaegL5_2	VEuPathDB	CDS	264950612	264950801	.	+	0	Parent=AAEL010142-RA
AaegL5_2	VEuPathDB	CDS	264950865	264951198	.	+	2	Parent=AAEL010142-RA
AaegL5_2	VEuPathDB	CDS	264951257	264951351	.	+	1	Parent=AAEL010142-RA
AaegL5_2	VEuPathDB	CDS	264958635	264958705	.	+	2	Parent=AAEL010142-RA
AaegL5_2	VEuPathDB	mRNA	264973496	265014684	.	-	.	ID=AAEL010148-RA;geneID=AAEL010148
AaegL5_2	VEuPathDB	exon	264973496	264974016	.	-	.	Parent=AAEL010148-RA
AaegL5_2	VEuPathDB	exon	264974082	264974352	.	-	.	Parent=AAEL010148-RA
AaegL5_2	VEuPathDB	exon	264974419	264974600	.	-	.	Parent=AAEL010148-RA
AaegL5_2	VEuPathDB	exon	264975026	264975283	.	-	.	Parent=AAEL010148-RA
AaegL5_2	VEuPathDB	exon	265013997	265014684	.	-	.	Parent=AAEL010148-RA
AaegL5_2	VEuPathDB	CDS	264973907	264974016	.	-	2	Parent=AAEL010148-RA
AaegL5_2	VEuPathDB	CDS	264974082	264974352	.	-	0	Parent=AAEL010148-RA
AaegL5_2	VEuPathDB	CDS	264974419	264974600	.	-	2	Parent=AAEL010148-RA
AaegL5_2	VEuPathDB	CDS	264975026	264975283	.	-	2	Parent=AAEL010148-RA
AaegL5_2	VEuPathDB	CDS	265013997	265014135	.	-	0	Parent=AAEL010148-RA
AaegL5_2	VEuPathDB	lnc_RNA	265033921	265034337	.	-	.	ID=AAEL020760-RA;geneID=AAEL020760
AaegL5_2	VEuPathDB	exon	265033921	265033963	.	-	.	Parent=AAEL020760-RA
AaegL5_2	VEuPathDB	exon	265034017	265034101	.	-	.	Parent=AAEL020760-RA
AaegL5_2	VEuPathDB	exon	265034159	265034337	.	-	.	Parent=AAEL020760-RA
AaegL5_2	VEuPathDB	mRNA	265044797	265062068	.	-	.	ID=AAEL010140-RA;geneID=AAEL010140
AaegL5_2	VEuPathDB	exon	265044797	265045425	.	-	.	Parent=AAEL010140-RA
AaegL5_2	VEuPathDB	exon	265045486	265045753	.	-	.	Parent=AAEL010140-RA
AaegL5_2	VEuPathDB	exon	265045819	265046000	.	-	.	Parent=AAEL010140-RA
AaegL5_2	VEuPathDB	exon	265046134	265046391	.	-	.	Parent=AAEL010140-RA
AaegL5_2	VEuPathDB	exon	265061643	265062068	.	-	.	Parent=AAEL010140-RA
AaegL5_2	VEuPathDB	CDS	265045316	265045425	.	-	2	Parent=AAEL010140-RA
AaegL5_2	VEuPathDB	CDS	265045486	265045753	.	-	0	Parent=AAEL010140-RA
AaegL5_2	VEuPathDB	CDS	265045819	265046000	.	-	2	Parent=AAEL010140-RA
AaegL5_2	VEuPathDB	CDS	265046134	265046391	.	-	2	Parent=AAEL010140-RA
AaegL5_2	VEuPathDB	CDS	265061643	265061775	.	-	0	Parent=AAEL010140-RA
AaegL5_2	VEuPathDB	mRNA	265082509	265083215	.	-	.	ID=AAEL024014-RA;geneID=AAEL024014
AaegL5_2	VEuPathDB	exon	265082509	265082903	.	-	.	Parent=AAEL024014-RA
AaegL5_2	VEuPathDB	exon	265082965	265083215	.	-	.	Parent=AAEL024014-RA
AaegL5_2	VEuPathDB	CDS	265082546	265082903	.	-	1	Parent=AAEL024014-RA
AaegL5_2	VEuPathDB	CDS	265082965	265082993	.	-	0	Parent=AAEL024014-RA
AaegL5_2	VEuPathDB	mRNA	265093814	265147714	.	-	.	ID=AAEL010145-RC;geneID=AAEL010145
AaegL5_2	VEuPathDB	exon	265093814	265095280	.	-	.	Parent=AAEL010145-RC
AaegL5_2	VEuPathDB	exon	265100426	265100594	.	-	.	Parent=AAEL010145-RC
AaegL5_2	VEuPathDB	exon	265100671	265100963	.	-	.	Parent=AAEL010145-RC
AaegL5_2	VEuPathDB	exon	265101498	265101617	.	-	.	Parent=AAEL010145-RC
AaegL5_2	VEuPathDB	exon	265114138	265114278	.	-	.	Parent=AAEL010145-RC
AaegL5_2	VEuPathDB	exon	265146916	265147346	.	-	.	Parent=AAEL010145-RC
AaegL5_2	VEuPathDB	exon	265147413	265147714	.	-	.	Parent=AAEL010145-RC
AaegL5_2	VEuPathDB	CDS	265095177	265095280	.	-	2	Parent=AAEL010145-RC
AaegL5_2	VEuPathDB	CDS	265100426	265100594	.	-	0	Parent=AAEL010145-RC
AaegL5_2	VEuPathDB	CDS	265100671	265100963	.	-	2	Parent=AAEL010145-RC
AaegL5_2	VEuPathDB	CDS	265101498	265101617	.	-	2	Parent=AAEL010145-RC
AaegL5_2	VEuPathDB	CDS	265114138	265114278	.	-	2	Parent=AAEL010145-RC
AaegL5_2	VEuPathDB	CDS	265146916	265147069	.	-	0	Parent=AAEL010145-RC
AaegL5_2	VEuPathDB	mRNA	265093814	265164957	.	-	.	ID=AAEL010145-RE;geneID=AAEL010145
AaegL5_2	VEuPathDB	exon	265093814	265095280	.	-	.	Parent=AAEL010145-RE
AaegL5_2	VEuPathDB	exon	265100426	265100594	.	-	.	Parent=AAEL010145-RE
AaegL5_2	VEuPathDB	exon	265100671	265100963	.	-	.	Parent=AAEL010145-RE
AaegL5_2	VEuPathDB	exon	265101498	265101617	.	-	.	Parent=AAEL010145-RE
AaegL5_2	VEuPathDB	exon	265114138	265114278	.	-	.	Parent=AAEL010145-RE
AaegL5_2	VEuPathDB	exon	265155002	265155236	.	-	.	Parent=AAEL010145-RE
AaegL5_2	VEuPathDB	exon	265164943	265164957	.	-	.	Parent=AAEL010145-RE
AaegL5_2	VEuPathDB	CDS	265095177	265095280	.	-	2	Parent=AAEL010145-RE
AaegL5_2	VEuPathDB	CDS	265100426	265100594	.	-	0	Parent=AAEL010145-RE
AaegL5_2	VEuPathDB	CDS	265100671	265100963	.	-	2	Parent=AAEL010145-RE
AaegL5_2	VEuPathDB	CDS	265101498	265101617	.	-	2	Parent=AAEL010145-RE
AaegL5_2	VEuPathDB	CDS	265114138	265114278	.	-	2	Parent=AAEL010145-RE
AaegL5_2	VEuPathDB	CDS	265155002	265155146	.	-	0	Parent=AAEL010145-RE
AaegL5_2	VEuPathDB	mRNA	265093814	265165056	.	-	.	ID=AAEL010145-RD;geneID=AAEL010145
AaegL5_2	VEuPathDB	exon	265093814	265095280	.	-	.	Parent=AAEL010145-RD
AaegL5_2	VEuPathDB	exon	265100426	265100594	.	-	.	Parent=AAEL010145-RD
AaegL5_2	VEuPathDB	exon	265100671	265100963	.	-	.	Parent=AAEL010145-RD
AaegL5_2	VEuPathDB	exon	265101498	265101617	.	-	.	Parent=AAEL010145-RD
AaegL5_2	VEuPathDB	exon	265114138	265114278	.	-	.	Parent=AAEL010145-RD
AaegL5_2	VEuPathDB	exon	265155002	265155236	.	-	.	Parent=AAEL010145-RD
AaegL5_2	VEuPathDB	exon	265164892	265165056	.	-	.	Parent=AAEL010145-RD
AaegL5_2	VEuPathDB	CDS	265095177	265095280	.	-	2	Parent=AAEL010145-RD
AaegL5_2	VEuPathDB	CDS	265100426	265100594	.	-	0	Parent=AAEL010145-RD
AaegL5_2	VEuPathDB	CDS	265100671	265100963	.	-	2	Parent=AAEL010145-RD
AaegL5_2	VEuPathDB	CDS	265101498	265101617	.	-	2	Parent=AAEL010145-RD
AaegL5_2	VEuPathDB	CDS	265114138	265114278	.	-	2	Parent=AAEL010145-RD
AaegL5_2	VEuPathDB	CDS	265155002	265155146	.	-	0	Parent=AAEL010145-RD
AaegL5_2	VEuPathDB	mRNA	265186572	266031105	.	-	.	ID=AAEL022782-RA;geneID=AAEL022782
AaegL5_2	VEuPathDB	exon	265186572	265189536	.	-	.	Parent=AAEL022782-RA
AaegL5_2	VEuPathDB	exon	265189597	265189747	.	-	.	Parent=AAEL022782-RA
AaegL5_2	VEuPathDB	exon	265189810	265190139	.	-	.	Parent=AAEL022782-RA
AaegL5_2	VEuPathDB	exon	265193109	265193396	.	-	.	Parent=AAEL022782-RA
AaegL5_2	VEuPathDB	exon	265203090	265203186	.	-	.	Parent=AAEL022782-RA
AaegL5_2	VEuPathDB	exon	265203251	265203835	.	-	.	Parent=AAEL022782-RA
AaegL5_2	VEuPathDB	exon	265203895	265204356	.	-	.	Parent=AAEL022782-RA
AaegL5_2	VEuPathDB	exon	265204418	265204633	.	-	.	Parent=AAEL022782-RA
AaegL5_2	VEuPathDB	exon	265221816	265222204	.	-	.	Parent=AAEL022782-RA
AaegL5_2	VEuPathDB	exon	265255338	265255536	.	-	.	Parent=AAEL022782-RA
AaegL5_2	VEuPathDB	exon	265260487	265260616	.	-	.	Parent=AAEL022782-RA
AaegL5_2	VEuPathDB	exon	265261448	265261592	.	-	.	Parent=AAEL022782-RA
AaegL5_2	VEuPathDB	exon	265321395	265321572	.	-	.	Parent=AAEL022782-RA
AaegL5_2	VEuPathDB	exon	265322938	265323065	.	-	.	Parent=AAEL022782-RA
AaegL5_2	VEuPathDB	exon	265323154	265323306	.	-	.	Parent=AAEL022782-RA
AaegL5_2	VEuPathDB	exon	265327014	265327133	.	-	.	Parent=AAEL022782-RA
AaegL5_2	VEuPathDB	exon	265456596	265456665	.	-	.	Parent=AAEL022782-RA
AaegL5_2	VEuPathDB	exon	266029809	266031105	.	-	.	Parent=AAEL022782-RA
AaegL5_2	VEuPathDB	CDS	265189418	265189536	.	-	2	Parent=AAEL022782-RA
AaegL5_2	VEuPathDB	CDS	265189597	265189747	.	-	0	Parent=AAEL022782-RA
AaegL5_2	VEuPathDB	CDS	265189810	265190139	.	-	0	Parent=AAEL022782-RA
AaegL5_2	VEuPathDB	CDS	265193109	265193396	.	-	0	Parent=AAEL022782-RA
AaegL5_2	VEuPathDB	CDS	265203090	265203186	.	-	1	Parent=AAEL022782-RA
AaegL5_2	VEuPathDB	CDS	265203251	265203835	.	-	1	Parent=AAEL022782-RA
AaegL5_2	VEuPathDB	CDS	265203895	265204356	.	-	1	Parent=AAEL022782-RA
AaegL5_2	VEuPathDB	CDS	265204418	265204633	.	-	1	Parent=AAEL022782-RA
AaegL5_2	VEuPathDB	CDS	265221816	265222204	.	-	0	Parent=AAEL022782-RA
AaegL5_2	VEuPathDB	CDS	265255338	265255536	.	-	1	Parent=AAEL022782-RA
AaegL5_2	VEuPathDB	CDS	265260487	265260616	.	-	2	Parent=AAEL022782-RA
AaegL5_2	VEuPathDB	CDS	265261448	265261592	.	-	0	Parent=AAEL022782-RA
AaegL5_2	VEuPathDB	CDS	265321395	265321572	.	-	1	Parent=AAEL022782-RA
AaegL5_2	VEuPathDB	CDS	265322938	265323065	.	-	0	Parent=AAEL022782-RA
AaegL5_2	VEuPathDB	CDS	265323154	265323306	.	-	0	Parent=AAEL022782-RA
AaegL5_2	VEuPathDB	CDS	265327014	265327133	.	-	0	Parent=AAEL022782-RA
AaegL5_2	VEuPathDB	CDS	265456596	265456625	.	-	0	Parent=AAEL022782-RA
AaegL5_2	VEuPathDB	mRNA	265186572	266031105	.	-	.	ID=AAEL022782-RB;geneID=AAEL022782
AaegL5_2	VEuPathDB	exon	265186572	265189536	.	-	.	Parent=AAEL022782-RB
AaegL5_2	VEuPathDB	exon	265189597	265189747	.	-	.	Parent=AAEL022782-RB
AaegL5_2	VEuPathDB	exon	265189810	265190139	.	-	.	Parent=AAEL022782-RB
AaegL5_2	VEuPathDB	exon	265193109	265193396	.	-	.	Parent=AAEL022782-RB
AaegL5_2	VEuPathDB	exon	265202740	265202871	.	-	.	Parent=AAEL022782-RB
AaegL5_2	VEuPathDB	exon	265203090	265203186	.	-	.	Parent=AAEL022782-RB
AaegL5_2	VEuPathDB	exon	265203251	265203835	.	-	.	Parent=AAEL022782-RB
AaegL5_2	VEuPathDB	exon	265203895	265204356	.	-	.	Parent=AAEL022782-RB
AaegL5_2	VEuPathDB	exon	265204418	265204633	.	-	.	Parent=AAEL022782-RB
AaegL5_2	VEuPathDB	exon	265221816	265222204	.	-	.	Parent=AAEL022782-RB
AaegL5_2	VEuPathDB	exon	265255338	265255536	.	-	.	Parent=AAEL022782-RB
AaegL5_2	VEuPathDB	exon	265260487	265260616	.	-	.	Parent=AAEL022782-RB
AaegL5_2	VEuPathDB	exon	265261448	265261592	.	-	.	Parent=AAEL022782-RB
AaegL5_2	VEuPathDB	exon	265321395	265321572	.	-	.	Parent=AAEL022782-RB
AaegL5_2	VEuPathDB	exon	265322938	265323065	.	-	.	Parent=AAEL022782-RB
AaegL5_2	VEuPathDB	exon	265323154	265323306	.	-	.	Parent=AAEL022782-RB
AaegL5_2	VEuPathDB	exon	265327014	265327133	.	-	.	Parent=AAEL022782-RB
AaegL5_2	VEuPathDB	exon	265456596	265456665	.	-	.	Parent=AAEL022782-RB
AaegL5_2	VEuPathDB	exon	266029809	266031105	.	-	.	Parent=AAEL022782-RB
AaegL5_2	VEuPathDB	CDS	265189418	265189536	.	-	2	Parent=AAEL022782-RB
AaegL5_2	VEuPathDB	CDS	265189597	265189747	.	-	0	Parent=AAEL022782-RB
AaegL5_2	VEuPathDB	CDS	265189810	265190139	.	-	0	Parent=AAEL022782-RB
AaegL5_2	VEuPathDB	CDS	265193109	265193396	.	-	0	Parent=AAEL022782-RB
AaegL5_2	VEuPathDB	CDS	265202740	265202871	.	-	0	Parent=AAEL022782-RB
AaegL5_2	VEuPathDB	CDS	265203090	265203186	.	-	1	Parent=AAEL022782-RB
AaegL5_2	VEuPathDB	CDS	265203251	265203835	.	-	1	Parent=AAEL022782-RB
AaegL5_2	VEuPathDB	CDS	265203895	265204356	.	-	1	Parent=AAEL022782-RB
AaegL5_2	VEuPathDB	CDS	265204418	265204633	.	-	1	Parent=AAEL022782-RB
AaegL5_2	VEuPathDB	CDS	265221816	265222204	.	-	0	Parent=AAEL022782-RB
AaegL5_2	VEuPathDB	CDS	265255338	265255536	.	-	1	Parent=AAEL022782-RB
AaegL5_2	VEuPathDB	CDS	265260487	265260616	.	-	2	Parent=AAEL022782-RB
AaegL5_2	VEuPathDB	CDS	265261448	265261592	.	-	0	Parent=AAEL022782-RB
AaegL5_2	VEuPathDB	CDS	265321395	265321572	.	-	1	Parent=AAEL022782-RB
AaegL5_2	VEuPathDB	CDS	265322938	265323065	.	-	0	Parent=AAEL022782-RB
AaegL5_2	VEuPathDB	CDS	265323154	265323306	.	-	0	Parent=AAEL022782-RB
AaegL5_2	VEuPathDB	CDS	265327014	265327133	.	-	0	Parent=AAEL022782-RB
AaegL5_2	VEuPathDB	CDS	265456596	265456625	.	-	0	Parent=AAEL022782-RB
AaegL5_2	VEuPathDB	mRNA	265186572	266031105	.	-	.	ID=AAEL022782-RC;geneID=AAEL022782
AaegL5_2	VEuPathDB	exon	265186572	265189536	.	-	.	Parent=AAEL022782-RC
AaegL5_2	VEuPathDB	exon	265189597	265189747	.	-	.	Parent=AAEL022782-RC
AaegL5_2	VEuPathDB	exon	265189810	265190139	.	-	.	Parent=AAEL022782-RC
AaegL5_2	VEuPathDB	exon	265193109	265193378	.	-	.	Parent=AAEL022782-RC
AaegL5_2	VEuPathDB	exon	265202740	265202871	.	-	.	Parent=AAEL022782-RC
AaegL5_2	VEuPathDB	exon	265203090	265203186	.	-	.	Parent=AAEL022782-RC
AaegL5_2	VEuPathDB	exon	265203251	265203835	.	-	.	Parent=AAEL022782-RC
AaegL5_2	VEuPathDB	exon	265203895	265204356	.	-	.	Parent=AAEL022782-RC
AaegL5_2	VEuPathDB	exon	265204418	265204633	.	-	.	Parent=AAEL022782-RC
AaegL5_2	VEuPathDB	exon	265221816	265222204	.	-	.	Parent=AAEL022782-RC
AaegL5_2	VEuPathDB	exon	265255338	265255536	.	-	.	Parent=AAEL022782-RC
AaegL5_2	VEuPathDB	exon	265260487	265260616	.	-	.	Parent=AAEL022782-RC
AaegL5_2	VEuPathDB	exon	265261448	265261592	.	-	.	Parent=AAEL022782-RC
AaegL5_2	VEuPathDB	exon	265321395	265321572	.	-	.	Parent=AAEL022782-RC
AaegL5_2	VEuPathDB	exon	265322938	265323065	.	-	.	Parent=AAEL022782-RC
AaegL5_2	VEuPathDB	exon	265323154	265323306	.	-	.	Parent=AAEL022782-RC
AaegL5_2	VEuPathDB	exon	265327014	265327133	.	-	.	Parent=AAEL022782-RC
AaegL5_2	VEuPathDB	exon	265456596	265456665	.	-	.	Parent=AAEL022782-RC
AaegL5_2	VEuPathDB	exon	266029809	266031105	.	-	.	Parent=AAEL022782-RC
AaegL5_2	VEuPathDB	CDS	265189418	265189536	.	-	2	Parent=AAEL022782-RC
AaegL5_2	VEuPathDB	CDS	265189597	265189747	.	-	0	Parent=AAEL022782-RC
AaegL5_2	VEuPathDB	CDS	265189810	265190139	.	-	0	Parent=AAEL022782-RC
AaegL5_2	VEuPathDB	CDS	265193109	265193378	.	-	0	Parent=AAEL022782-RC
AaegL5_2	VEuPathDB	CDS	265202740	265202871	.	-	0	Parent=AAEL022782-RC
AaegL5_2	VEuPathDB	CDS	265203090	265203186	.	-	1	Parent=AAEL022782-RC
AaegL5_2	VEuPathDB	CDS	265203251	265203835	.	-	1	Parent=AAEL022782-RC
AaegL5_2	VEuPathDB	CDS	265203895	265204356	.	-	1	Parent=AAEL022782-RC
AaegL5_2	VEuPathDB	CDS	265204418	265204633	.	-	1	Parent=AAEL022782-RC
AaegL5_2	VEuPathDB	CDS	265221816	265222204	.	-	0	Parent=AAEL022782-RC
AaegL5_2	VEuPathDB	CDS	265255338	265255536	.	-	1	Parent=AAEL022782-RC
AaegL5_2	VEuPathDB	CDS	265260487	265260616	.	-	2	Parent=AAEL022782-RC
AaegL5_2	VEuPathDB	CDS	265261448	265261592	.	-	0	Parent=AAEL022782-RC
AaegL5_2	VEuPathDB	CDS	265321395	265321572	.	-	1	Parent=AAEL022782-RC
AaegL5_2	VEuPathDB	CDS	265322938	265323065	.	-	0	Parent=AAEL022782-RC
AaegL5_2	VEuPathDB	CDS	265323154	265323306	.	-	0	Parent=AAEL022782-RC
AaegL5_2	VEuPathDB	CDS	265327014	265327133	.	-	0	Parent=AAEL022782-RC
AaegL5_2	VEuPathDB	CDS	265456596	265456625	.	-	0	Parent=AAEL022782-RC
AaegL5_2	VEuPathDB	mRNA	265243282	265244106	.	-	.	ID=AAEL010137-RA;geneID=AAEL010137
AaegL5_2	VEuPathDB	exon	265243282	265243595	.	-	.	Parent=AAEL010137-RA
AaegL5_2	VEuPathDB	exon	265243653	265244106	.	-	.	Parent=AAEL010137-RA
AaegL5_2	VEuPathDB	CDS	265243378	265243595	.	-	2	Parent=AAEL010137-RA
AaegL5_2	VEuPathDB	CDS	265243653	265244100	.	-	0	Parent=AAEL010137-RA
AaegL5_2	VEuPathDB	lnc_RNA	265362421	265363497	.	-	.	ID=AAEL021124-RA;geneID=AAEL021124
AaegL5_2	VEuPathDB	exon	265362421	265362798	.	-	.	Parent=AAEL021124-RA
AaegL5_2	VEuPathDB	exon	265362856	265362957	.	-	.	Parent=AAEL021124-RA
AaegL5_2	VEuPathDB	exon	265363015	265363112	.	-	.	Parent=AAEL021124-RA
AaegL5_2	VEuPathDB	exon	265363170	265363497	.	-	.	Parent=AAEL021124-RA
AaegL5_2	VEuPathDB	lnc_RNA	265370839	265371530	.	-	.	ID=AAEL025732-RA;geneID=AAEL025732
AaegL5_2	VEuPathDB	exon	265370839	265371278	.	-	.	Parent=AAEL025732-RA
AaegL5_2	VEuPathDB	exon	265371336	265371437	.	-	.	Parent=AAEL025732-RA
AaegL5_2	VEuPathDB	exon	265371495	265371530	.	-	.	Parent=AAEL025732-RA
AaegL5_2	VEuPathDB	pseudogenic_transcript	265747960	265748410	.	-	.	ID=AAEL024858-RA;geneID=AAEL024858
AaegL5_2	VEuPathDB	exon	265747960	265748410	.	-	.	Parent=AAEL024858-RA
AaegL5_2	VEuPathDB	lnc_RNA	266127240	266127972	.	-	.	ID=AAEL024099-RA;geneID=AAEL024099
AaegL5_2	VEuPathDB	exon	266127240	266127315	.	-	.	Parent=AAEL024099-RA
AaegL5_2	VEuPathDB	exon	266127380	266127452	.	-	.	Parent=AAEL024099-RA
AaegL5_2	VEuPathDB	exon	266127515	266127593	.	-	.	Parent=AAEL024099-RA
AaegL5_2	VEuPathDB	exon	266127649	266127972	.	-	.	Parent=AAEL024099-RA
AaegL5_2	VEuPathDB	mRNA	266133222	266134897	.	-	.	ID=AAEL022630-RA;geneID=AAEL022630
AaegL5_2	VEuPathDB	exon	266133222	266133247	.	-	.	Parent=AAEL022630-RA
AaegL5_2	VEuPathDB	exon	266133313	266134312	.	-	.	Parent=AAEL022630-RA
AaegL5_2	VEuPathDB	exon	266134377	266134449	.	-	.	Parent=AAEL022630-RA
AaegL5_2	VEuPathDB	exon	266134512	266134569	.	-	.	Parent=AAEL022630-RA
AaegL5_2	VEuPathDB	exon	266134646	266134897	.	-	.	Parent=AAEL022630-RA
AaegL5_2	VEuPathDB	CDS	266133222	266133247	.	-	2	Parent=AAEL022630-RA
AaegL5_2	VEuPathDB	CDS	266133313	266134216	.	-	0	Parent=AAEL022630-RA
AaegL5_2	VEuPathDB	mRNA	266163759	266165025	.	-	.	ID=AAEL000757-RB;geneID=AAEL000757
AaegL5_2	VEuPathDB	exon	266163759	266164041	.	-	.	Parent=AAEL000757-RB
AaegL5_2	VEuPathDB	exon	266164100	266164238	.	-	.	Parent=AAEL000757-RB
AaegL5_2	VEuPathDB	exon	266164298	266164723	.	-	.	Parent=AAEL000757-RB
AaegL5_2	VEuPathDB	exon	266164796	266165025	.	-	.	Parent=AAEL000757-RB
AaegL5_2	VEuPathDB	CDS	266163843	266164041	.	-	1	Parent=AAEL000757-RB
AaegL5_2	VEuPathDB	CDS	266164100	266164238	.	-	2	Parent=AAEL000757-RB
AaegL5_2	VEuPathDB	CDS	266164298	266164723	.	-	2	Parent=AAEL000757-RB
AaegL5_2	VEuPathDB	CDS	266164796	266164958	.	-	0	Parent=AAEL000757-RB
AaegL5_2	VEuPathDB	mRNA	266163904	266165025	.	-	.	ID=AAEL000757-RC;geneID=AAEL000757
AaegL5_2	VEuPathDB	exon	266163904	266164041	.	-	.	Parent=AAEL000757-RC
AaegL5_2	VEuPathDB	exon	266164120	266164238	.	-	.	Parent=AAEL000757-RC
AaegL5_2	VEuPathDB	exon	266164298	266164723	.	-	.	Parent=AAEL000757-RC
AaegL5_2	VEuPathDB	exon	266164796	266165025	.	-	.	Parent=AAEL000757-RC
AaegL5_2	VEuPathDB	CDS	266163973	266164041	.	-	0	Parent=AAEL000757-RC
AaegL5_2	VEuPathDB	CDS	266164120	266164238	.	-	2	Parent=AAEL000757-RC
AaegL5_2	VEuPathDB	CDS	266164298	266164723	.	-	2	Parent=AAEL000757-RC
AaegL5_2	VEuPathDB	CDS	266164796	266164958	.	-	0	Parent=AAEL000757-RC
AaegL5_2	VEuPathDB	mRNA	266223135	266226443	.	+	.	ID=AAEL011375-RB;geneID=AAEL011375
AaegL5_2	VEuPathDB	exon	266223135	266223840	.	+	.	Parent=AAEL011375-RB
AaegL5_2	VEuPathDB	exon	266225220	266225519	.	+	.	Parent=AAEL011375-RB
AaegL5_2	VEuPathDB	exon	266225592	266225774	.	+	.	Parent=AAEL011375-RB
AaegL5_2	VEuPathDB	exon	266225901	266226039	.	+	.	Parent=AAEL011375-RB
AaegL5_2	VEuPathDB	exon	266226109	266226443	.	+	.	Parent=AAEL011375-RB
AaegL5_2	VEuPathDB	CDS	266223150	266223840	.	+	0	Parent=AAEL011375-RB
AaegL5_2	VEuPathDB	CDS	266225220	266225519	.	+	2	Parent=AAEL011375-RB
AaegL5_2	VEuPathDB	CDS	266225592	266225774	.	+	2	Parent=AAEL011375-RB
AaegL5_2	VEuPathDB	CDS	266225901	266226039	.	+	2	Parent=AAEL011375-RB
AaegL5_2	VEuPathDB	CDS	266226109	266226379	.	+	1	Parent=AAEL011375-RB
AaegL5_2	VEuPathDB	mRNA	266244207	266256071	.	-	.	ID=AAEL011369-RB;geneID=AAEL011369
AaegL5_2	VEuPathDB	exon	266244207	266245908	.	-	.	Parent=AAEL011369-RB
AaegL5_2	VEuPathDB	exon	266246082	266246500	.	-	.	Parent=AAEL011369-RB
AaegL5_2	VEuPathDB	exon	266246568	266247088	.	-	.	Parent=AAEL011369-RB
AaegL5_2	VEuPathDB	exon	266255671	266255947	.	-	.	Parent=AAEL011369-RB
AaegL5_2	VEuPathDB	exon	266256050	266256071	.	-	.	Parent=AAEL011369-RB
AaegL5_2	VEuPathDB	CDS	266244753	266245908	.	-	1	Parent=AAEL011369-RB
AaegL5_2	VEuPathDB	CDS	266246082	266246500	.	-	0	Parent=AAEL011369-RB
AaegL5_2	VEuPathDB	CDS	266246568	266247088	.	-	2	Parent=AAEL011369-RB
AaegL5_2	VEuPathDB	CDS	266255671	266255947	.	-	0	Parent=AAEL011369-RB
AaegL5_2	VEuPathDB	mRNA	266244207	266256115	.	-	.	ID=AAEL011369-RC;geneID=AAEL011369
AaegL5_2	VEuPathDB	exon	266244207	266245908	.	-	.	Parent=AAEL011369-RC
AaegL5_2	VEuPathDB	exon	266246082	266246500	.	-	.	Parent=AAEL011369-RC
AaegL5_2	VEuPathDB	exon	266246568	266247088	.	-	.	Parent=AAEL011369-RC
AaegL5_2	VEuPathDB	exon	266255671	266255947	.	-	.	Parent=AAEL011369-RC
AaegL5_2	VEuPathDB	exon	266256093	266256115	.	-	.	Parent=AAEL011369-RC
AaegL5_2	VEuPathDB	CDS	266244753	266245908	.	-	1	Parent=AAEL011369-RC
AaegL5_2	VEuPathDB	CDS	266246082	266246500	.	-	0	Parent=AAEL011369-RC
AaegL5_2	VEuPathDB	CDS	266246568	266247088	.	-	2	Parent=AAEL011369-RC
AaegL5_2	VEuPathDB	CDS	266255671	266255947	.	-	0	Parent=AAEL011369-RC
AaegL5_2	VEuPathDB	mRNA	266244207	266256254	.	-	.	ID=AAEL011369-RF;geneID=AAEL011369
AaegL5_2	VEuPathDB	exon	266244207	266245908	.	-	.	Parent=AAEL011369-RF
AaegL5_2	VEuPathDB	exon	266246082	266246500	.	-	.	Parent=AAEL011369-RF
AaegL5_2	VEuPathDB	exon	266246568	266247088	.	-	.	Parent=AAEL011369-RF
AaegL5_2	VEuPathDB	exon	266255671	266255947	.	-	.	Parent=AAEL011369-RF
AaegL5_2	VEuPathDB	exon	266256135	266256254	.	-	.	Parent=AAEL011369-RF
AaegL5_2	VEuPathDB	CDS	266244753	266245908	.	-	1	Parent=AAEL011369-RF
AaegL5_2	VEuPathDB	CDS	266246082	266246500	.	-	0	Parent=AAEL011369-RF
AaegL5_2	VEuPathDB	CDS	266246568	266247088	.	-	2	Parent=AAEL011369-RF
AaegL5_2	VEuPathDB	CDS	266255671	266255947	.	-	0	Parent=AAEL011369-RF
AaegL5_2	VEuPathDB	mRNA	266244207	266256512	.	-	.	ID=AAEL011369-RD;geneID=AAEL011369
AaegL5_2	VEuPathDB	exon	266244207	266245908	.	-	.	Parent=AAEL011369-RD
AaegL5_2	VEuPathDB	exon	266246082	266246500	.	-	.	Parent=AAEL011369-RD
AaegL5_2	VEuPathDB	exon	266246568	266247088	.	-	.	Parent=AAEL011369-RD
AaegL5_2	VEuPathDB	exon	266255671	266255947	.	-	.	Parent=AAEL011369-RD
AaegL5_2	VEuPathDB	exon	266256271	266256512	.	-	.	Parent=AAEL011369-RD
AaegL5_2	VEuPathDB	CDS	266244753	266245908	.	-	1	Parent=AAEL011369-RD
AaegL5_2	VEuPathDB	CDS	266246082	266246500	.	-	0	Parent=AAEL011369-RD
AaegL5_2	VEuPathDB	CDS	266246568	266247088	.	-	2	Parent=AAEL011369-RD
AaegL5_2	VEuPathDB	CDS	266255671	266255947	.	-	0	Parent=AAEL011369-RD
AaegL5_2	VEuPathDB	mRNA	266244207	266267227	.	-	.	ID=AAEL011369-RE;geneID=AAEL011369
AaegL5_2	VEuPathDB	exon	266244207	266245908	.	-	.	Parent=AAEL011369-RE
AaegL5_2	VEuPathDB	exon	266246082	266246500	.	-	.	Parent=AAEL011369-RE
AaegL5_2	VEuPathDB	exon	266246568	266247088	.	-	.	Parent=AAEL011369-RE
AaegL5_2	VEuPathDB	exon	266255671	266255947	.	-	.	Parent=AAEL011369-RE
AaegL5_2	VEuPathDB	exon	266266597	266267227	.	-	.	Parent=AAEL011369-RE
AaegL5_2	VEuPathDB	CDS	266244753	266245908	.	-	1	Parent=AAEL011369-RE
AaegL5_2	VEuPathDB	CDS	266246082	266246500	.	-	0	Parent=AAEL011369-RE
AaegL5_2	VEuPathDB	CDS	266246568	266247088	.	-	2	Parent=AAEL011369-RE
AaegL5_2	VEuPathDB	CDS	266255671	266255947	.	-	0	Parent=AAEL011369-RE
AaegL5_2	VEuPathDB	CDS	266266597	266266620	.	-	0	Parent=AAEL011369-RE
AaegL5_2	VEuPathDB	lnc_RNA	266250540	266254483	.	+	.	ID=AAEL026637-RA;geneID=AAEL026637
AaegL5_2	VEuPathDB	exon	266250540	266250737	.	+	.	Parent=AAEL026637-RA
AaegL5_2	VEuPathDB	exon	266254181	266254483	.	+	.	Parent=AAEL026637-RA
AaegL5_2	VEuPathDB	lnc_RNA	266275595	266276343	.	-	.	ID=AAEL023733-RA;geneID=AAEL023733
AaegL5_2	VEuPathDB	exon	266275595	266275648	.	-	.	Parent=AAEL023733-RA
AaegL5_2	VEuPathDB	exon	266275710	266275786	.	-	.	Parent=AAEL023733-RA
AaegL5_2	VEuPathDB	exon	266275850	266276343	.	-	.	Parent=AAEL023733-RA
AaegL5_2	VEuPathDB	pseudogenic_transcript	266320135	266320715	.	+	.	ID=AAEL024058-RA;geneID=AAEL024058
AaegL5_2	VEuPathDB	exon	266320135	266320715	.	+	.	Parent=AAEL024058-RA
AaegL5_2	VEuPathDB	mRNA	266329480	266346022	.	+	.	ID=AAEL011376-RB;geneID=AAEL011376
AaegL5_2	VEuPathDB	exon	266329480	266329920	.	+	.	Parent=AAEL011376-RB
AaegL5_2	VEuPathDB	exon	266329993	266331527	.	+	.	Parent=AAEL011376-RB
AaegL5_2	VEuPathDB	exon	266331595	266331737	.	+	.	Parent=AAEL011376-RB
AaegL5_2	VEuPathDB	exon	266345412	266346022	.	+	.	Parent=AAEL011376-RB
AaegL5_2	VEuPathDB	CDS	266329993	266331527	.	+	0	Parent=AAEL011376-RB
AaegL5_2	VEuPathDB	CDS	266331595	266331737	.	+	1	Parent=AAEL011376-RB
AaegL5_2	VEuPathDB	CDS	266345412	266345557	.	+	2	Parent=AAEL011376-RB
AaegL5_2	VEuPathDB	mRNA	266329481	266346294	.	+	.	ID=AAEL011376-RC;geneID=AAEL011376
AaegL5_2	VEuPathDB	exon	266329481	266329920	.	+	.	Parent=AAEL011376-RC
AaegL5_2	VEuPathDB	exon	266329989	266331527	.	+	.	Parent=AAEL011376-RC
AaegL5_2	VEuPathDB	exon	266331595	266331737	.	+	.	Parent=AAEL011376-RC
AaegL5_2	VEuPathDB	exon	266345412	266346294	.	+	.	Parent=AAEL011376-RC
AaegL5_2	VEuPathDB	CDS	266329993	266331527	.	+	0	Parent=AAEL011376-RC
AaegL5_2	VEuPathDB	CDS	266331595	266331737	.	+	1	Parent=AAEL011376-RC
AaegL5_2	VEuPathDB	CDS	266345412	266345557	.	+	2	Parent=AAEL011376-RC
AaegL5_2	VEuPathDB	mRNA	266345840	266362036	.	-	.	ID=AAEL018216-RB;geneID=AAEL018216
AaegL5_2	VEuPathDB	exon	266345840	266347048	.	-	.	Parent=AAEL018216-RB
AaegL5_2	VEuPathDB	exon	266348124	266348198	.	-	.	Parent=AAEL018216-RB
AaegL5_2	VEuPathDB	exon	266352878	266353037	.	-	.	Parent=AAEL018216-RB
AaegL5_2	VEuPathDB	exon	266354093	266354298	.	-	.	Parent=AAEL018216-RB
AaegL5_2	VEuPathDB	exon	266354362	266354601	.	-	.	Parent=AAEL018216-RB
AaegL5_2	VEuPathDB	exon	266354661	266354795	.	-	.	Parent=AAEL018216-RB
AaegL5_2	VEuPathDB	exon	266354862	266355013	.	-	.	Parent=AAEL018216-RB
AaegL5_2	VEuPathDB	exon	266355070	266355209	.	-	.	Parent=AAEL018216-RB
AaegL5_2	VEuPathDB	exon	266360394	266360595	.	-	.	Parent=AAEL018216-RB
AaegL5_2	VEuPathDB	exon	266360655	266361167	.	-	.	Parent=AAEL018216-RB
AaegL5_2	VEuPathDB	exon	266361235	266361502	.	-	.	Parent=AAEL018216-RB
AaegL5_2	VEuPathDB	exon	266361563	266361718	.	-	.	Parent=AAEL018216-RB
AaegL5_2	VEuPathDB	exon	266361774	266362036	.	-	.	Parent=AAEL018216-RB
AaegL5_2	VEuPathDB	CDS	266346725	266347048	.	-	0	Parent=AAEL018216-RB
AaegL5_2	VEuPathDB	CDS	266348124	266348198	.	-	0	Parent=AAEL018216-RB
AaegL5_2	VEuPathDB	CDS	266352878	266353037	.	-	1	Parent=AAEL018216-RB
AaegL5_2	VEuPathDB	CDS	266354093	266354298	.	-	0	Parent=AAEL018216-RB
AaegL5_2	VEuPathDB	CDS	266354362	266354601	.	-	0	Parent=AAEL018216-RB
AaegL5_2	VEuPathDB	CDS	266354661	266354795	.	-	0	Parent=AAEL018216-RB
AaegL5_2	VEuPathDB	CDS	266354862	266355013	.	-	2	Parent=AAEL018216-RB
AaegL5_2	VEuPathDB	CDS	266355070	266355209	.	-	1	Parent=AAEL018216-RB
AaegL5_2	VEuPathDB	CDS	266360394	266360595	.	-	2	Parent=AAEL018216-RB
AaegL5_2	VEuPathDB	CDS	266360655	266361167	.	-	2	Parent=AAEL018216-RB
AaegL5_2	VEuPathDB	CDS	266361235	266361502	.	-	0	Parent=AAEL018216-RB
AaegL5_2	VEuPathDB	CDS	266361563	266361718	.	-	0	Parent=AAEL018216-RB
AaegL5_2	VEuPathDB	CDS	266361774	266361845	.	-	0	Parent=AAEL018216-RB
AaegL5_2	VEuPathDB	mRNA	266345840	266372298	.	-	.	ID=AAEL018216-RC;geneID=AAEL018216
AaegL5_2	VEuPathDB	exon	266345840	266347048	.	-	.	Parent=AAEL018216-RC
AaegL5_2	VEuPathDB	exon	266348124	266348198	.	-	.	Parent=AAEL018216-RC
AaegL5_2	VEuPathDB	exon	266352878	266353037	.	-	.	Parent=AAEL018216-RC
AaegL5_2	VEuPathDB	exon	266354093	266354298	.	-	.	Parent=AAEL018216-RC
AaegL5_2	VEuPathDB	exon	266354362	266354601	.	-	.	Parent=AAEL018216-RC
AaegL5_2	VEuPathDB	exon	266354661	266354795	.	-	.	Parent=AAEL018216-RC
AaegL5_2	VEuPathDB	exon	266354862	266355013	.	-	.	Parent=AAEL018216-RC
AaegL5_2	VEuPathDB	exon	266355070	266355209	.	-	.	Parent=AAEL018216-RC
AaegL5_2	VEuPathDB	exon	266360394	266360595	.	-	.	Parent=AAEL018216-RC
AaegL5_2	VEuPathDB	exon	266360655	266361167	.	-	.	Parent=AAEL018216-RC
AaegL5_2	VEuPathDB	exon	266361235	266361502	.	-	.	Parent=AAEL018216-RC
AaegL5_2	VEuPathDB	exon	266361563	266361718	.	-	.	Parent=AAEL018216-RC
AaegL5_2	VEuPathDB	exon	266372117	266372298	.	-	.	Parent=AAEL018216-RC
AaegL5_2	VEuPathDB	CDS	266346725	266347048	.	-	0	Parent=AAEL018216-RC
AaegL5_2	VEuPathDB	CDS	266348124	266348198	.	-	0	Parent=AAEL018216-RC
AaegL5_2	VEuPathDB	CDS	266352878	266353037	.	-	1	Parent=AAEL018216-RC
AaegL5_2	VEuPathDB	CDS	266354093	266354298	.	-	0	Parent=AAEL018216-RC
AaegL5_2	VEuPathDB	CDS	266354362	266354601	.	-	0	Parent=AAEL018216-RC
AaegL5_2	VEuPathDB	CDS	266354661	266354795	.	-	0	Parent=AAEL018216-RC
AaegL5_2	VEuPathDB	CDS	266354862	266355013	.	-	2	Parent=AAEL018216-RC
AaegL5_2	VEuPathDB	CDS	266355070	266355209	.	-	1	Parent=AAEL018216-RC
AaegL5_2	VEuPathDB	CDS	266360394	266360595	.	-	2	Parent=AAEL018216-RC
AaegL5_2	VEuPathDB	CDS	266360655	266361167	.	-	2	Parent=AAEL018216-RC
AaegL5_2	VEuPathDB	CDS	266361235	266361502	.	-	0	Parent=AAEL018216-RC
AaegL5_2	VEuPathDB	CDS	266361563	266361643	.	-	0	Parent=AAEL018216-RC
AaegL5_2	VEuPathDB	mRNA	266415635	266423540	.	-	.	ID=AAEL011371-RA;geneID=AAEL011371
AaegL5_2	VEuPathDB	exon	266415635	266418164	.	-	.	Parent=AAEL011371-RA
AaegL5_2	VEuPathDB	exon	266418248	266418358	.	-	.	Parent=AAEL011371-RA
AaegL5_2	VEuPathDB	exon	266423027	266423540	.	-	.	Parent=AAEL011371-RA
AaegL5_2	VEuPathDB	CDS	266416501	266418164	.	-	2	Parent=AAEL011371-RA
AaegL5_2	VEuPathDB	CDS	266418248	266418341	.	-	0	Parent=AAEL011371-RA
AaegL5_2	VEuPathDB	mRNA	266705062	266716117	.	-	.	ID=AAEL011370-RA;geneID=AAEL011370
AaegL5_2	VEuPathDB	exon	266705062	266706157	.	-	.	Parent=AAEL011370-RA
AaegL5_2	VEuPathDB	exon	266714130	266715228	.	-	.	Parent=AAEL011370-RA
AaegL5_2	VEuPathDB	exon	266715290	266716117	.	-	.	Parent=AAEL011370-RA
AaegL5_2	VEuPathDB	CDS	266705267	266706157	.	-	0	Parent=AAEL011370-RA
AaegL5_2	VEuPathDB	CDS	266714130	266715228	.	-	1	Parent=AAEL011370-RA
AaegL5_2	VEuPathDB	CDS	266715290	266715318	.	-	0	Parent=AAEL011370-RA
AaegL5_2	VEuPathDB	mRNA	266734410	266765806	.	-	.	ID=AAEL011368-RB;geneID=AAEL011368
AaegL5_2	VEuPathDB	exon	266734410	266735123	.	-	.	Parent=AAEL011368-RB
AaegL5_2	VEuPathDB	exon	266735673	266735887	.	-	.	Parent=AAEL011368-RB
AaegL5_2	VEuPathDB	exon	266735955	266736301	.	-	.	Parent=AAEL011368-RB
AaegL5_2	VEuPathDB	exon	266736364	266736727	.	-	.	Parent=AAEL011368-RB
AaegL5_2	VEuPathDB	exon	266764944	266765806	.	-	.	Parent=AAEL011368-RB
AaegL5_2	VEuPathDB	CDS	266734692	266735123	.	-	0	Parent=AAEL011368-RB
AaegL5_2	VEuPathDB	CDS	266735673	266735887	.	-	2	Parent=AAEL011368-RB
AaegL5_2	VEuPathDB	CDS	266735955	266736301	.	-	1	Parent=AAEL011368-RB
AaegL5_2	VEuPathDB	CDS	266736364	266736727	.	-	2	Parent=AAEL011368-RB
AaegL5_2	VEuPathDB	CDS	266764944	266765019	.	-	0	Parent=AAEL011368-RB
AaegL5_2	VEuPathDB	mRNA	266813955	266833612	.	-	.	ID=AAEL007139-RA;geneID=AAEL007139
AaegL5_2	VEuPathDB	exon	266813955	266814249	.	-	.	Parent=AAEL007139-RA
AaegL5_2	VEuPathDB	exon	266814313	266814378	.	-	.	Parent=AAEL007139-RA
AaegL5_2	VEuPathDB	exon	266814448	266814863	.	-	.	Parent=AAEL007139-RA
AaegL5_2	VEuPathDB	exon	266817849	266818320	.	-	.	Parent=AAEL007139-RA
AaegL5_2	VEuPathDB	exon	266832996	266833228	.	-	.	Parent=AAEL007139-RA
AaegL5_2	VEuPathDB	exon	266833311	266833612	.	-	.	Parent=AAEL007139-RA
AaegL5_2	VEuPathDB	CDS	266814073	266814249	.	-	0	Parent=AAEL007139-RA
AaegL5_2	VEuPathDB	CDS	266814313	266814378	.	-	0	Parent=AAEL007139-RA
AaegL5_2	VEuPathDB	CDS	266814448	266814863	.	-	2	Parent=AAEL007139-RA
AaegL5_2	VEuPathDB	CDS	266817849	266818320	.	-	0	Parent=AAEL007139-RA
AaegL5_2	VEuPathDB	CDS	266832996	266833228	.	-	2	Parent=AAEL007139-RA
AaegL5_2	VEuPathDB	CDS	266833311	266833458	.	-	0	Parent=AAEL007139-RA
AaegL5_2	VEuPathDB	mRNA	266839057	266840954	.	+	.	ID=AAEL007128-RA;geneID=AAEL007128
AaegL5_2	VEuPathDB	exon	266839057	266839230	.	+	.	Parent=AAEL007128-RA
AaegL5_2	VEuPathDB	exon	266839292	266839524	.	+	.	Parent=AAEL007128-RA
AaegL5_2	VEuPathDB	exon	266839584	266839714	.	+	.	Parent=AAEL007128-RA
AaegL5_2	VEuPathDB	exon	266839777	266840114	.	+	.	Parent=AAEL007128-RA
AaegL5_2	VEuPathDB	exon	266840179	266840594	.	+	.	Parent=AAEL007128-RA
AaegL5_2	VEuPathDB	exon	266840650	266840715	.	+	.	Parent=AAEL007128-RA
AaegL5_2	VEuPathDB	exon	266840778	266840954	.	+	.	Parent=AAEL007128-RA
AaegL5_2	VEuPathDB	CDS	266839170	266839230	.	+	0	Parent=AAEL007128-RA
AaegL5_2	VEuPathDB	CDS	266839292	266839524	.	+	2	Parent=AAEL007128-RA
AaegL5_2	VEuPathDB	CDS	266839584	266839714	.	+	0	Parent=AAEL007128-RA
AaegL5_2	VEuPathDB	CDS	266839777	266840114	.	+	1	Parent=AAEL007128-RA
AaegL5_2	VEuPathDB	CDS	266840179	266840594	.	+	2	Parent=AAEL007128-RA
AaegL5_2	VEuPathDB	CDS	266840650	266840715	.	+	0	Parent=AAEL007128-RA
AaegL5_2	VEuPathDB	CDS	266840778	266840921	.	+	0	Parent=AAEL007128-RA
AaegL5_2	VEuPathDB	mRNA	266869376	266895285	.	-	.	ID=AAEL007131-RB;geneID=AAEL007131
AaegL5_2	VEuPathDB	exon	266869376	266869703	.	-	.	Parent=AAEL007131-RB
AaegL5_2	VEuPathDB	exon	266869779	266869979	.	-	.	Parent=AAEL007131-RB
AaegL5_2	VEuPathDB	exon	266870035	266870249	.	-	.	Parent=AAEL007131-RB
AaegL5_2	VEuPathDB	exon	266870751	266871085	.	-	.	Parent=AAEL007131-RB
AaegL5_2	VEuPathDB	exon	266885737	266885867	.	-	.	Parent=AAEL007131-RB
AaegL5_2	VEuPathDB	exon	266885994	266886226	.	-	.	Parent=AAEL007131-RB
AaegL5_2	VEuPathDB	exon	266895081	266895285	.	-	.	Parent=AAEL007131-RB
AaegL5_2	VEuPathDB	CDS	266869470	266869703	.	-	0	Parent=AAEL007131-RB
AaegL5_2	VEuPathDB	CDS	266869779	266869979	.	-	0	Parent=AAEL007131-RB
AaegL5_2	VEuPathDB	CDS	266870035	266870249	.	-	2	Parent=AAEL007131-RB
AaegL5_2	VEuPathDB	CDS	266870751	266871085	.	-	1	Parent=AAEL007131-RB
AaegL5_2	VEuPathDB	CDS	266885737	266885867	.	-	0	Parent=AAEL007131-RB
AaegL5_2	VEuPathDB	CDS	266885994	266886226	.	-	2	Parent=AAEL007131-RB
AaegL5_2	VEuPathDB	CDS	266895081	266895138	.	-	0	Parent=AAEL007131-RB
AaegL5_2	VEuPathDB	mRNA	266895414	267053546	.	-	.	ID=AAEL007136-RA;geneID=AAEL007136
AaegL5_2	VEuPathDB	exon	266895414	266896288	.	-	.	Parent=AAEL007136-RA
AaegL5_2	VEuPathDB	exon	266904490	266904637	.	-	.	Parent=AAEL007136-RA
AaegL5_2	VEuPathDB	exon	266905362	266905554	.	-	.	Parent=AAEL007136-RA
AaegL5_2	VEuPathDB	exon	266905626	266905756	.	-	.	Parent=AAEL007136-RA
AaegL5_2	VEuPathDB	exon	266920155	266920387	.	-	.	Parent=AAEL007136-RA
AaegL5_2	VEuPathDB	exon	267025623	267025794	.	-	.	Parent=AAEL007136-RA
AaegL5_2	VEuPathDB	exon	267053242	267053546	.	-	.	Parent=AAEL007136-RA
AaegL5_2	VEuPathDB	CDS	266895615	266896288	.	-	2	Parent=AAEL007136-RA
AaegL5_2	VEuPathDB	CDS	266904490	266904637	.	-	0	Parent=AAEL007136-RA
AaegL5_2	VEuPathDB	CDS	266905362	266905554	.	-	1	Parent=AAEL007136-RA
AaegL5_2	VEuPathDB	CDS	266905626	266905756	.	-	0	Parent=AAEL007136-RA
AaegL5_2	VEuPathDB	CDS	266920155	266920387	.	-	2	Parent=AAEL007136-RA
AaegL5_2	VEuPathDB	CDS	267025623	267025668	.	-	0	Parent=AAEL007136-RA
AaegL5_2	VEuPathDB	mRNA	266895414	267053546	.	-	.	ID=AAEL007136-RB;geneID=AAEL007136
AaegL5_2	VEuPathDB	exon	266895414	266896288	.	-	.	Parent=AAEL007136-RB
AaegL5_2	VEuPathDB	exon	266904490	266904637	.	-	.	Parent=AAEL007136-RB
AaegL5_2	VEuPathDB	exon	266905362	266905554	.	-	.	Parent=AAEL007136-RB
AaegL5_2	VEuPathDB	exon	266905626	266905756	.	-	.	Parent=AAEL007136-RB
AaegL5_2	VEuPathDB	exon	266920155	266920387	.	-	.	Parent=AAEL007136-RB
AaegL5_2	VEuPathDB	exon	267025623	267025794	.	-	.	Parent=AAEL007136-RB
AaegL5_2	VEuPathDB	exon	267053231	267053546	.	-	.	Parent=AAEL007136-RB
AaegL5_2	VEuPathDB	CDS	266895615	266896288	.	-	2	Parent=AAEL007136-RB
AaegL5_2	VEuPathDB	CDS	266904490	266904637	.	-	0	Parent=AAEL007136-RB
AaegL5_2	VEuPathDB	CDS	266905362	266905554	.	-	1	Parent=AAEL007136-RB
AaegL5_2	VEuPathDB	CDS	266905626	266905756	.	-	0	Parent=AAEL007136-RB
AaegL5_2	VEuPathDB	CDS	266920155	266920387	.	-	2	Parent=AAEL007136-RB
AaegL5_2	VEuPathDB	CDS	267025623	267025668	.	-	0	Parent=AAEL007136-RB
AaegL5_2	VEuPathDB	mRNA	267064744	267103147	.	-	.	ID=AAEL007126-RA;geneID=AAEL007126
AaegL5_2	VEuPathDB	exon	267064744	267064971	.	-	.	Parent=AAEL007126-RA
AaegL5_2	VEuPathDB	exon	267066522	267066587	.	-	.	Parent=AAEL007126-RA
AaegL5_2	VEuPathDB	exon	267066706	267066906	.	-	.	Parent=AAEL007126-RA
AaegL5_2	VEuPathDB	exon	267090672	267090886	.	-	.	Parent=AAEL007126-RA
AaegL5_2	VEuPathDB	exon	267090959	267091112	.	-	.	Parent=AAEL007126-RA
AaegL5_2	VEuPathDB	exon	267091172	267091361	.	-	.	Parent=AAEL007126-RA
AaegL5_2	VEuPathDB	exon	267091788	267091918	.	-	.	Parent=AAEL007126-RA
AaegL5_2	VEuPathDB	exon	267091986	267092218	.	-	.	Parent=AAEL007126-RA
AaegL5_2	VEuPathDB	exon	267102957	267103147	.	-	.	Parent=AAEL007126-RA
AaegL5_2	VEuPathDB	CDS	267064822	267064971	.	-	0	Parent=AAEL007126-RA
AaegL5_2	VEuPathDB	CDS	267066522	267066587	.	-	0	Parent=AAEL007126-RA
AaegL5_2	VEuPathDB	CDS	267066706	267066906	.	-	0	Parent=AAEL007126-RA
AaegL5_2	VEuPathDB	CDS	267090672	267090886	.	-	2	Parent=AAEL007126-RA
AaegL5_2	VEuPathDB	CDS	267090959	267091112	.	-	0	Parent=AAEL007126-RA
AaegL5_2	VEuPathDB	CDS	267091172	267091361	.	-	1	Parent=AAEL007126-RA
AaegL5_2	VEuPathDB	CDS	267091788	267091918	.	-	0	Parent=AAEL007126-RA
AaegL5_2	VEuPathDB	CDS	267091986	267092218	.	-	2	Parent=AAEL007126-RA
AaegL5_2	VEuPathDB	CDS	267102957	267103005	.	-	0	Parent=AAEL007126-RA
AaegL5_2	VEuPathDB	mRNA	267064744	267103147	.	-	.	ID=AAEL007126-RB;geneID=AAEL007126
AaegL5_2	VEuPathDB	exon	267064744	267064971	.	-	.	Parent=AAEL007126-RB
AaegL5_2	VEuPathDB	exon	267066522	267066587	.	-	.	Parent=AAEL007126-RB
AaegL5_2	VEuPathDB	exon	267066706	267066906	.	-	.	Parent=AAEL007126-RB
AaegL5_2	VEuPathDB	exon	267090672	267090886	.	-	.	Parent=AAEL007126-RB
AaegL5_2	VEuPathDB	exon	267090959	267091112	.	-	.	Parent=AAEL007126-RB
AaegL5_2	VEuPathDB	exon	267091169	267091361	.	-	.	Parent=AAEL007126-RB
AaegL5_2	VEuPathDB	exon	267091788	267091918	.	-	.	Parent=AAEL007126-RB
AaegL5_2	VEuPathDB	exon	267091986	267092218	.	-	.	Parent=AAEL007126-RB
AaegL5_2	VEuPathDB	exon	267102957	267103147	.	-	.	Parent=AAEL007126-RB
AaegL5_2	VEuPathDB	CDS	267064822	267064971	.	-	0	Parent=AAEL007126-RB
AaegL5_2	VEuPathDB	CDS	267066522	267066587	.	-	0	Parent=AAEL007126-RB
AaegL5_2	VEuPathDB	CDS	267066706	267066906	.	-	0	Parent=AAEL007126-RB
AaegL5_2	VEuPathDB	CDS	267090672	267090886	.	-	2	Parent=AAEL007126-RB
AaegL5_2	VEuPathDB	CDS	267090959	267091112	.	-	0	Parent=AAEL007126-RB
AaegL5_2	VEuPathDB	CDS	267091169	267091361	.	-	1	Parent=AAEL007126-RB
AaegL5_2	VEuPathDB	CDS	267091788	267091918	.	-	0	Parent=AAEL007126-RB
AaegL5_2	VEuPathDB	CDS	267091986	267092218	.	-	2	Parent=AAEL007126-RB
AaegL5_2	VEuPathDB	CDS	267102957	267103005	.	-	0	Parent=AAEL007126-RB
AaegL5_2	VEuPathDB	mRNA	267122985	267124820	.	-	.	ID=AAEL007138-RC;geneID=AAEL007138
AaegL5_2	VEuPathDB	exon	267122985	267123155	.	-	.	Parent=AAEL007138-RC
AaegL5_2	VEuPathDB	exon	267123215	267123280	.	-	.	Parent=AAEL007138-RC
AaegL5_2	VEuPathDB	exon	267123342	267123542	.	-	.	Parent=AAEL007138-RC
AaegL5_2	VEuPathDB	exon	267123928	267124142	.	-	.	Parent=AAEL007138-RC
AaegL5_2	VEuPathDB	exon	267124207	267124360	.	-	.	Parent=AAEL007138-RC
AaegL5_2	VEuPathDB	exon	267124420	267124612	.	-	.	Parent=AAEL007138-RC
AaegL5_2	VEuPathDB	exon	267124670	267124820	.	-	.	Parent=AAEL007138-RC
AaegL5_2	VEuPathDB	CDS	267123006	267123155	.	-	0	Parent=AAEL007138-RC
AaegL5_2	VEuPathDB	CDS	267123215	267123280	.	-	0	Parent=AAEL007138-RC
AaegL5_2	VEuPathDB	CDS	267123342	267123542	.	-	0	Parent=AAEL007138-RC
AaegL5_2	VEuPathDB	CDS	267123928	267124142	.	-	2	Parent=AAEL007138-RC
AaegL5_2	VEuPathDB	CDS	267124207	267124360	.	-	0	Parent=AAEL007138-RC
AaegL5_2	VEuPathDB	CDS	267124420	267124554	.	-	0	Parent=AAEL007138-RC
AaegL5_2	VEuPathDB	mRNA	267122985	267136018	.	-	.	ID=AAEL007138-RB;geneID=AAEL007138
AaegL5_2	VEuPathDB	exon	267122985	267123155	.	-	.	Parent=AAEL007138-RB
AaegL5_2	VEuPathDB	exon	267123215	267123280	.	-	.	Parent=AAEL007138-RB
AaegL5_2	VEuPathDB	exon	267123342	267123542	.	-	.	Parent=AAEL007138-RB
AaegL5_2	VEuPathDB	exon	267123928	267124142	.	-	.	Parent=AAEL007138-RB
AaegL5_2	VEuPathDB	exon	267124207	267124360	.	-	.	Parent=AAEL007138-RB
AaegL5_2	VEuPathDB	exon	267124420	267124612	.	-	.	Parent=AAEL007138-RB
AaegL5_2	VEuPathDB	exon	267135818	267135948	.	-	.	Parent=AAEL007138-RB
AaegL5_2	VEuPathDB	exon	267136006	267136018	.	-	.	Parent=AAEL007138-RB
AaegL5_2	VEuPathDB	CDS	267123006	267123155	.	-	0	Parent=AAEL007138-RB
AaegL5_2	VEuPathDB	CDS	267123215	267123280	.	-	0	Parent=AAEL007138-RB
AaegL5_2	VEuPathDB	CDS	267123342	267123542	.	-	0	Parent=AAEL007138-RB
AaegL5_2	VEuPathDB	CDS	267123928	267124142	.	-	2	Parent=AAEL007138-RB
AaegL5_2	VEuPathDB	CDS	267124207	267124360	.	-	0	Parent=AAEL007138-RB
AaegL5_2	VEuPathDB	CDS	267124420	267124612	.	-	1	Parent=AAEL007138-RB
AaegL5_2	VEuPathDB	CDS	267135818	267135897	.	-	0	Parent=AAEL007138-RB
AaegL5_2	VEuPathDB	mRNA	267150888	267238595	.	-	.	ID=Gr64_transcript;geneID=Gr64
AaegL5_2	VEuPathDB	exon	267150888	267150974	.	-	.	Parent=Gr64_transcript
AaegL5_2	VEuPathDB	exon	267151036	267151125	.	-	.	Parent=Gr64_transcript
AaegL5_2	VEuPathDB	exon	267151961	267152029	.	-	.	Parent=Gr64_transcript
AaegL5_2	VEuPathDB	exon	267176621	267176759	.	-	.	Parent=Gr64_transcript
AaegL5_2	VEuPathDB	exon	267181800	267181979	.	-	.	Parent=Gr64_transcript
AaegL5_2	VEuPathDB	exon	267191958	267192176	.	-	.	Parent=Gr64_transcript
AaegL5_2	VEuPathDB	exon	267238057	267238595	.	-	.	Parent=Gr64_transcript
AaegL5_2	VEuPathDB	CDS	267150888	267150974	.	-	0	Parent=Gr64_transcript
AaegL5_2	VEuPathDB	CDS	267151036	267151125	.	-	0	Parent=Gr64_transcript
AaegL5_2	VEuPathDB	CDS	267151961	267152029	.	-	0	Parent=Gr64_transcript
AaegL5_2	VEuPathDB	CDS	267176621	267176759	.	-	1	Parent=Gr64_transcript
AaegL5_2	VEuPathDB	CDS	267181800	267181979	.	-	1	Parent=Gr64_transcript
AaegL5_2	VEuPathDB	CDS	267191958	267192176	.	-	1	Parent=Gr64_transcript
AaegL5_2	VEuPathDB	CDS	267238057	267238595	.	-	0	Parent=Gr64_transcript
AaegL5_2	VEuPathDB	lnc_RNA	267220033	267221020	.	+	.	ID=AAEL022639-RA;geneID=AAEL022639
AaegL5_2	VEuPathDB	exon	267220033	267220197	.	+	.	Parent=AAEL022639-RA
AaegL5_2	VEuPathDB	exon	267220261	267221020	.	+	.	Parent=AAEL022639-RA
AaegL5_2	VEuPathDB	mRNA	267241370	267274346	.	+	.	ID=Gr63_transcript;geneID=Gr63
AaegL5_2	VEuPathDB	exon	267241370	267241395	.	+	.	Parent=Gr63_transcript
AaegL5_2	VEuPathDB	exon	267247951	267248308	.	+	.	Parent=Gr63_transcript
AaegL5_2	VEuPathDB	exon	267261367	267261855	.	+	.	Parent=Gr63_transcript
AaegL5_2	VEuPathDB	exon	267264329	267264937	.	+	.	Parent=Gr63_transcript
AaegL5_2	VEuPathDB	exon	267273134	267273257	.	+	.	Parent=Gr63_transcript
AaegL5_2	VEuPathDB	exon	267273633	267273698	.	+	.	Parent=Gr63_transcript
AaegL5_2	VEuPathDB	exon	267273773	267273856	.	+	.	Parent=Gr63_transcript
AaegL5_2	VEuPathDB	exon	267273957	267274346	.	+	.	Parent=Gr63_transcript
AaegL5_2	VEuPathDB	CDS	267264900	267264937	.	+	0	Parent=Gr63_transcript
AaegL5_2	VEuPathDB	CDS	267273134	267273257	.	+	1	Parent=Gr63_transcript
AaegL5_2	VEuPathDB	CDS	267273633	267273698	.	+	0	Parent=Gr63_transcript
AaegL5_2	VEuPathDB	CDS	267273773	267273856	.	+	0	Parent=Gr63_transcript
AaegL5_2	VEuPathDB	CDS	267273957	267274025	.	+	0	Parent=Gr63_transcript
AaegL5_2	VEuPathDB	mRNA	267369149	267511134	.	+	.	ID=AAEL007129-RB;geneID=AAEL007129
AaegL5_2	VEuPathDB	exon	267369149	267369388	.	+	.	Parent=AAEL007129-RB
AaegL5_2	VEuPathDB	exon	267381757	267382401	.	+	.	Parent=AAEL007129-RB
AaegL5_2	VEuPathDB	exon	267402950	267403144	.	+	.	Parent=AAEL007129-RB
AaegL5_2	VEuPathDB	exon	267480014	267480195	.	+	.	Parent=AAEL007129-RB
AaegL5_2	VEuPathDB	exon	267493051	267493128	.	+	.	Parent=AAEL007129-RB
AaegL5_2	VEuPathDB	exon	267498829	267498961	.	+	.	Parent=AAEL007129-RB
AaegL5_2	VEuPathDB	exon	267499035	267499154	.	+	.	Parent=AAEL007129-RB
AaegL5_2	VEuPathDB	exon	267499235	267499340	.	+	.	Parent=AAEL007129-RB
AaegL5_2	VEuPathDB	exon	267499450	267499547	.	+	.	Parent=AAEL007129-RB
AaegL5_2	VEuPathDB	exon	267503732	267504067	.	+	.	Parent=AAEL007129-RB
AaegL5_2	VEuPathDB	exon	267510851	267511134	.	+	.	Parent=AAEL007129-RB
AaegL5_2	VEuPathDB	CDS	267403075	267403144	.	+	0	Parent=AAEL007129-RB
AaegL5_2	VEuPathDB	CDS	267480014	267480195	.	+	2	Parent=AAEL007129-RB
AaegL5_2	VEuPathDB	CDS	267493051	267493128	.	+	0	Parent=AAEL007129-RB
AaegL5_2	VEuPathDB	CDS	267498829	267498961	.	+	0	Parent=AAEL007129-RB
AaegL5_2	VEuPathDB	CDS	267499035	267499154	.	+	2	Parent=AAEL007129-RB
AaegL5_2	VEuPathDB	CDS	267499235	267499340	.	+	2	Parent=AAEL007129-RB
AaegL5_2	VEuPathDB	CDS	267499450	267499547	.	+	1	Parent=AAEL007129-RB
AaegL5_2	VEuPathDB	CDS	267503732	267503862	.	+	2	Parent=AAEL007129-RB
AaegL5_2	VEuPathDB	mRNA	267369149	267511134	.	+	.	ID=AAEL007129-RC;geneID=AAEL007129
AaegL5_2	VEuPathDB	exon	267369149	267369388	.	+	.	Parent=AAEL007129-RC
AaegL5_2	VEuPathDB	exon	267381719	267382401	.	+	.	Parent=AAEL007129-RC
AaegL5_2	VEuPathDB	exon	267402950	267403144	.	+	.	Parent=AAEL007129-RC
AaegL5_2	VEuPathDB	exon	267480014	267480195	.	+	.	Parent=AAEL007129-RC
AaegL5_2	VEuPathDB	exon	267493051	267493128	.	+	.	Parent=AAEL007129-RC
AaegL5_2	VEuPathDB	exon	267498829	267498961	.	+	.	Parent=AAEL007129-RC
AaegL5_2	VEuPathDB	exon	267499035	267499154	.	+	.	Parent=AAEL007129-RC
AaegL5_2	VEuPathDB	exon	267499235	267499340	.	+	.	Parent=AAEL007129-RC
AaegL5_2	VEuPathDB	exon	267499450	267499547	.	+	.	Parent=AAEL007129-RC
AaegL5_2	VEuPathDB	exon	267503732	267504067	.	+	.	Parent=AAEL007129-RC
AaegL5_2	VEuPathDB	exon	267510851	267511134	.	+	.	Parent=AAEL007129-RC
AaegL5_2	VEuPathDB	CDS	267403075	267403144	.	+	0	Parent=AAEL007129-RC
AaegL5_2	VEuPathDB	CDS	267480014	267480195	.	+	2	Parent=AAEL007129-RC
AaegL5_2	VEuPathDB	CDS	267493051	267493128	.	+	0	Parent=AAEL007129-RC
AaegL5_2	VEuPathDB	CDS	267498829	267498961	.	+	0	Parent=AAEL007129-RC
AaegL5_2	VEuPathDB	CDS	267499035	267499154	.	+	2	Parent=AAEL007129-RC
AaegL5_2	VEuPathDB	CDS	267499235	267499340	.	+	2	Parent=AAEL007129-RC
AaegL5_2	VEuPathDB	CDS	267499450	267499547	.	+	1	Parent=AAEL007129-RC
AaegL5_2	VEuPathDB	CDS	267503732	267503862	.	+	2	Parent=AAEL007129-RC
AaegL5_2	VEuPathDB	mRNA	267369149	267511134	.	+	.	ID=AAEL007129-RF;geneID=AAEL007129
AaegL5_2	VEuPathDB	exon	267369149	267369388	.	+	.	Parent=AAEL007129-RF
AaegL5_2	VEuPathDB	exon	267381707	267382401	.	+	.	Parent=AAEL007129-RF
AaegL5_2	VEuPathDB	exon	267402950	267403144	.	+	.	Parent=AAEL007129-RF
AaegL5_2	VEuPathDB	exon	267480014	267480195	.	+	.	Parent=AAEL007129-RF
AaegL5_2	VEuPathDB	exon	267493051	267493128	.	+	.	Parent=AAEL007129-RF
AaegL5_2	VEuPathDB	exon	267498829	267498961	.	+	.	Parent=AAEL007129-RF
AaegL5_2	VEuPathDB	exon	267499035	267499154	.	+	.	Parent=AAEL007129-RF
AaegL5_2	VEuPathDB	exon	267499235	267499340	.	+	.	Parent=AAEL007129-RF
AaegL5_2	VEuPathDB	exon	267499450	267499547	.	+	.	Parent=AAEL007129-RF
AaegL5_2	VEuPathDB	exon	267503732	267504067	.	+	.	Parent=AAEL007129-RF
AaegL5_2	VEuPathDB	exon	267510851	267511134	.	+	.	Parent=AAEL007129-RF
AaegL5_2	VEuPathDB	CDS	267403075	267403144	.	+	0	Parent=AAEL007129-RF
AaegL5_2	VEuPathDB	CDS	267480014	267480195	.	+	2	Parent=AAEL007129-RF
AaegL5_2	VEuPathDB	CDS	267493051	267493128	.	+	0	Parent=AAEL007129-RF
AaegL5_2	VEuPathDB	CDS	267498829	267498961	.	+	0	Parent=AAEL007129-RF
AaegL5_2	VEuPathDB	CDS	267499035	267499154	.	+	2	Parent=AAEL007129-RF
AaegL5_2	VEuPathDB	CDS	267499235	267499340	.	+	2	Parent=AAEL007129-RF
AaegL5_2	VEuPathDB	CDS	267499450	267499547	.	+	1	Parent=AAEL007129-RF
AaegL5_2	VEuPathDB	CDS	267503732	267503862	.	+	2	Parent=AAEL007129-RF
AaegL5_2	VEuPathDB	mRNA	267381546	267511134	.	+	.	ID=AAEL007129-RE;geneID=AAEL007129
AaegL5_2	VEuPathDB	exon	267381546	267382401	.	+	.	Parent=AAEL007129-RE
AaegL5_2	VEuPathDB	exon	267402950	267403144	.	+	.	Parent=AAEL007129-RE
AaegL5_2	VEuPathDB	exon	267480014	267480195	.	+	.	Parent=AAEL007129-RE
AaegL5_2	VEuPathDB	exon	267493051	267493128	.	+	.	Parent=AAEL007129-RE
AaegL5_2	VEuPathDB	exon	267498829	267498961	.	+	.	Parent=AAEL007129-RE
AaegL5_2	VEuPathDB	exon	267499035	267499154	.	+	.	Parent=AAEL007129-RE
AaegL5_2	VEuPathDB	exon	267499235	267499340	.	+	.	Parent=AAEL007129-RE
AaegL5_2	VEuPathDB	exon	267499450	267499547	.	+	.	Parent=AAEL007129-RE
AaegL5_2	VEuPathDB	exon	267503732	267504067	.	+	.	Parent=AAEL007129-RE
AaegL5_2	VEuPathDB	exon	267510851	267511134	.	+	.	Parent=AAEL007129-RE
AaegL5_2	VEuPathDB	CDS	267403075	267403144	.	+	0	Parent=AAEL007129-RE
AaegL5_2	VEuPathDB	CDS	267480014	267480195	.	+	2	Parent=AAEL007129-RE
AaegL5_2	VEuPathDB	CDS	267493051	267493128	.	+	0	Parent=AAEL007129-RE
AaegL5_2	VEuPathDB	CDS	267498829	267498961	.	+	0	Parent=AAEL007129-RE
AaegL5_2	VEuPathDB	CDS	267499035	267499154	.	+	2	Parent=AAEL007129-RE
AaegL5_2	VEuPathDB	CDS	267499235	267499340	.	+	2	Parent=AAEL007129-RE
AaegL5_2	VEuPathDB	CDS	267499450	267499547	.	+	1	Parent=AAEL007129-RE
AaegL5_2	VEuPathDB	CDS	267503732	267503862	.	+	2	Parent=AAEL007129-RE
AaegL5_2	VEuPathDB	mRNA	267381547	267511134	.	+	.	ID=AAEL007129-RD;geneID=AAEL007129
AaegL5_2	VEuPathDB	exon	267381547	267381681	.	+	.	Parent=AAEL007129-RD
AaegL5_2	VEuPathDB	exon	267381757	267382401	.	+	.	Parent=AAEL007129-RD
AaegL5_2	VEuPathDB	exon	267402950	267403144	.	+	.	Parent=AAEL007129-RD
AaegL5_2	VEuPathDB	exon	267480014	267480195	.	+	.	Parent=AAEL007129-RD
AaegL5_2	VEuPathDB	exon	267493051	267493128	.	+	.	Parent=AAEL007129-RD
AaegL5_2	VEuPathDB	exon	267498829	267498961	.	+	.	Parent=AAEL007129-RD
AaegL5_2	VEuPathDB	exon	267499035	267499154	.	+	.	Parent=AAEL007129-RD
AaegL5_2	VEuPathDB	exon	267499235	267499340	.	+	.	Parent=AAEL007129-RD
AaegL5_2	VEuPathDB	exon	267499450	267499547	.	+	.	Parent=AAEL007129-RD
AaegL5_2	VEuPathDB	exon	267503732	267504067	.	+	.	Parent=AAEL007129-RD
AaegL5_2	VEuPathDB	exon	267510851	267511134	.	+	.	Parent=AAEL007129-RD
AaegL5_2	VEuPathDB	CDS	267403075	267403144	.	+	0	Parent=AAEL007129-RD
AaegL5_2	VEuPathDB	CDS	267480014	267480195	.	+	2	Parent=AAEL007129-RD
AaegL5_2	VEuPathDB	CDS	267493051	267493128	.	+	0	Parent=AAEL007129-RD
AaegL5_2	VEuPathDB	CDS	267498829	267498961	.	+	0	Parent=AAEL007129-RD
AaegL5_2	VEuPathDB	CDS	267499035	267499154	.	+	2	Parent=AAEL007129-RD
AaegL5_2	VEuPathDB	CDS	267499235	267499340	.	+	2	Parent=AAEL007129-RD
AaegL5_2	VEuPathDB	CDS	267499450	267499547	.	+	1	Parent=AAEL007129-RD
AaegL5_2	VEuPathDB	CDS	267503732	267503862	.	+	2	Parent=AAEL007129-RD
AaegL5_2	VEuPathDB	mRNA	268158689	268261169	.	-	.	ID=AAEL009266-RB;geneID=AAEL009266
AaegL5_2	VEuPathDB	exon	268158689	268159056	.	-	.	Parent=AAEL009266-RB
AaegL5_2	VEuPathDB	exon	268168701	268168871	.	-	.	Parent=AAEL009266-RB
AaegL5_2	VEuPathDB	exon	268168943	268169306	.	-	.	Parent=AAEL009266-RB
AaegL5_2	VEuPathDB	exon	268169991	268170301	.	-	.	Parent=AAEL009266-RB
AaegL5_2	VEuPathDB	exon	268180519	268180637	.	-	.	Parent=AAEL009266-RB
AaegL5_2	VEuPathDB	exon	268196407	268196557	.	-	.	Parent=AAEL009266-RB
AaegL5_2	VEuPathDB	exon	268196624	268196971	.	-	.	Parent=AAEL009266-RB
AaegL5_2	VEuPathDB	exon	268197028	268197399	.	-	.	Parent=AAEL009266-RB
AaegL5_2	VEuPathDB	exon	268201885	268203984	.	-	.	Parent=AAEL009266-RB
AaegL5_2	VEuPathDB	exon	268204043	268204225	.	-	.	Parent=AAEL009266-RB
AaegL5_2	VEuPathDB	exon	268212833	268213009	.	-	.	Parent=AAEL009266-RB
AaegL5_2	VEuPathDB	exon	268213073	268213264	.	-	.	Parent=AAEL009266-RB
AaegL5_2	VEuPathDB	exon	268213336	268213618	.	-	.	Parent=AAEL009266-RB
AaegL5_2	VEuPathDB	exon	268213723	268213892	.	-	.	Parent=AAEL009266-RB
AaegL5_2	VEuPathDB	exon	268260587	268261169	.	-	.	Parent=AAEL009266-RB
AaegL5_2	VEuPathDB	CDS	268158815	268159056	.	-	2	Parent=AAEL009266-RB
AaegL5_2	VEuPathDB	CDS	268168701	268168871	.	-	2	Parent=AAEL009266-RB
AaegL5_2	VEuPathDB	CDS	268168943	268169306	.	-	0	Parent=AAEL009266-RB
AaegL5_2	VEuPathDB	CDS	268169991	268170301	.	-	2	Parent=AAEL009266-RB
AaegL5_2	VEuPathDB	CDS	268180519	268180637	.	-	1	Parent=AAEL009266-RB
AaegL5_2	VEuPathDB	CDS	268196407	268196557	.	-	2	Parent=AAEL009266-RB
AaegL5_2	VEuPathDB	CDS	268196624	268196971	.	-	2	Parent=AAEL009266-RB
AaegL5_2	VEuPathDB	CDS	268197028	268197399	.	-	2	Parent=AAEL009266-RB
AaegL5_2	VEuPathDB	CDS	268201885	268203984	.	-	2	Parent=AAEL009266-RB
AaegL5_2	VEuPathDB	CDS	268204043	268204225	.	-	2	Parent=AAEL009266-RB
AaegL5_2	VEuPathDB	CDS	268212833	268213009	.	-	2	Parent=AAEL009266-RB
AaegL5_2	VEuPathDB	CDS	268213073	268213264	.	-	2	Parent=AAEL009266-RB
AaegL5_2	VEuPathDB	CDS	268213336	268213618	.	-	0	Parent=AAEL009266-RB
AaegL5_2	VEuPathDB	CDS	268213723	268213892	.	-	2	Parent=AAEL009266-RB
AaegL5_2	VEuPathDB	CDS	268260587	268260647	.	-	0	Parent=AAEL009266-RB
AaegL5_2	VEuPathDB	mRNA	268184968	268196506	.	+	.	ID=AAEL009252-RA;geneID=AAEL009252
AaegL5_2	VEuPathDB	exon	268184968	268185031	.	+	.	Parent=AAEL009252-RA
AaegL5_2	VEuPathDB	exon	268185098	268185380	.	+	.	Parent=AAEL009252-RA
AaegL5_2	VEuPathDB	exon	268185464	268185965	.	+	.	Parent=AAEL009252-RA
AaegL5_2	VEuPathDB	exon	268196118	268196247	.	+	.	Parent=AAEL009252-RA
AaegL5_2	VEuPathDB	exon	268196309	268196506	.	+	.	Parent=AAEL009252-RA
AaegL5_2	VEuPathDB	CDS	268185132	268185380	.	+	0	Parent=AAEL009252-RA
AaegL5_2	VEuPathDB	CDS	268185464	268185965	.	+	0	Parent=AAEL009252-RA
AaegL5_2	VEuPathDB	CDS	268196118	268196247	.	+	2	Parent=AAEL009252-RA
AaegL5_2	VEuPathDB	CDS	268196309	268196394	.	+	1	Parent=AAEL009252-RA
AaegL5_2	VEuPathDB	lnc_RNA	268200343	268201288	.	-	.	ID=AAEL023693-RA;geneID=AAEL023693
AaegL5_2	VEuPathDB	exon	268200343	268200573	.	-	.	Parent=AAEL023693-RA
AaegL5_2	VEuPathDB	exon	268200643	268201288	.	-	.	Parent=AAEL023693-RA
AaegL5_2	VEuPathDB	lnc_RNA	268218534	268219181	.	+	.	ID=AAEL026971-RA;geneID=AAEL026971
AaegL5_2	VEuPathDB	exon	268218534	268219042	.	+	.	Parent=AAEL026971-RA
AaegL5_2	VEuPathDB	exon	268219102	268219181	.	+	.	Parent=AAEL026971-RA
AaegL5_2	VEuPathDB	lnc_RNA	268242262	268242697	.	+	.	ID=AAEL027147-RA;geneID=AAEL027147
AaegL5_2	VEuPathDB	exon	268242262	268242404	.	+	.	Parent=AAEL027147-RA
AaegL5_2	VEuPathDB	exon	268242461	268242557	.	+	.	Parent=AAEL027147-RA
AaegL5_2	VEuPathDB	exon	268242617	268242697	.	+	.	Parent=AAEL027147-RA
AaegL5_2	VEuPathDB	lnc_RNA	268254951	268255233	.	+	.	ID=AAEL023539-RA;geneID=AAEL023539
AaegL5_2	VEuPathDB	exon	268254951	268255093	.	+	.	Parent=AAEL023539-RA
AaegL5_2	VEuPathDB	exon	268255153	268255233	.	+	.	Parent=AAEL023539-RA
AaegL5_2	VEuPathDB	mRNA	268285664	268334813	.	-	.	ID=AAEL009269-RD;geneID=AAEL009269
AaegL5_2	VEuPathDB	exon	268285664	268286565	.	-	.	Parent=AAEL009269-RD
AaegL5_2	VEuPathDB	exon	268286628	268286965	.	-	.	Parent=AAEL009269-RD
AaegL5_2	VEuPathDB	exon	268287023	268287343	.	-	.	Parent=AAEL009269-RD
AaegL5_2	VEuPathDB	exon	268287402	268287944	.	-	.	Parent=AAEL009269-RD
AaegL5_2	VEuPathDB	exon	268288007	268288214	.	-	.	Parent=AAEL009269-RD
AaegL5_2	VEuPathDB	exon	268295375	268295579	.	-	.	Parent=AAEL009269-RD
AaegL5_2	VEuPathDB	exon	268295645	268296034	.	-	.	Parent=AAEL009269-RD
AaegL5_2	VEuPathDB	exon	268296098	268296203	.	-	.	Parent=AAEL009269-RD
AaegL5_2	VEuPathDB	exon	268296262	268296650	.	-	.	Parent=AAEL009269-RD
AaegL5_2	VEuPathDB	exon	268316922	268317074	.	-	.	Parent=AAEL009269-RD
AaegL5_2	VEuPathDB	exon	268317138	268317248	.	-	.	Parent=AAEL009269-RD
AaegL5_2	VEuPathDB	exon	268317314	268317735	.	-	.	Parent=AAEL009269-RD
AaegL5_2	VEuPathDB	exon	268317795	268317962	.	-	.	Parent=AAEL009269-RD
AaegL5_2	VEuPathDB	exon	268318027	268318259	.	-	.	Parent=AAEL009269-RD
AaegL5_2	VEuPathDB	exon	268332560	268332796	.	-	.	Parent=AAEL009269-RD
AaegL5_2	VEuPathDB	exon	268334793	268334813	.	-	.	Parent=AAEL009269-RD
AaegL5_2	VEuPathDB	CDS	268286216	268286565	.	-	2	Parent=AAEL009269-RD
AaegL5_2	VEuPathDB	CDS	268286628	268286965	.	-	1	Parent=AAEL009269-RD
AaegL5_2	VEuPathDB	CDS	268287023	268287343	.	-	1	Parent=AAEL009269-RD
AaegL5_2	VEuPathDB	CDS	268287402	268287944	.	-	1	Parent=AAEL009269-RD
AaegL5_2	VEuPathDB	CDS	268288007	268288214	.	-	2	Parent=AAEL009269-RD
AaegL5_2	VEuPathDB	CDS	268295375	268295579	.	-	0	Parent=AAEL009269-RD
AaegL5_2	VEuPathDB	CDS	268295645	268296034	.	-	0	Parent=AAEL009269-RD
AaegL5_2	VEuPathDB	CDS	268296098	268296203	.	-	1	Parent=AAEL009269-RD
AaegL5_2	VEuPathDB	CDS	268296262	268296650	.	-	0	Parent=AAEL009269-RD
AaegL5_2	VEuPathDB	CDS	268316922	268317074	.	-	0	Parent=AAEL009269-RD
AaegL5_2	VEuPathDB	CDS	268317138	268317248	.	-	0	Parent=AAEL009269-RD
AaegL5_2	VEuPathDB	CDS	268317314	268317735	.	-	2	Parent=AAEL009269-RD
AaegL5_2	VEuPathDB	CDS	268317795	268317962	.	-	2	Parent=AAEL009269-RD
AaegL5_2	VEuPathDB	CDS	268318027	268318259	.	-	1	Parent=AAEL009269-RD
AaegL5_2	VEuPathDB	CDS	268332560	268332627	.	-	0	Parent=AAEL009269-RD
AaegL5_2	VEuPathDB	mRNA	268285664	268345203	.	-	.	ID=AAEL009269-RC;geneID=AAEL009269
AaegL5_2	VEuPathDB	exon	268285664	268286565	.	-	.	Parent=AAEL009269-RC
AaegL5_2	VEuPathDB	exon	268286628	268286965	.	-	.	Parent=AAEL009269-RC
AaegL5_2	VEuPathDB	exon	268287023	268287343	.	-	.	Parent=AAEL009269-RC
AaegL5_2	VEuPathDB	exon	268287402	268287944	.	-	.	Parent=AAEL009269-RC
AaegL5_2	VEuPathDB	exon	268288007	268288214	.	-	.	Parent=AAEL009269-RC
AaegL5_2	VEuPathDB	exon	268295375	268295579	.	-	.	Parent=AAEL009269-RC
AaegL5_2	VEuPathDB	exon	268295645	268296034	.	-	.	Parent=AAEL009269-RC
AaegL5_2	VEuPathDB	exon	268296098	268296203	.	-	.	Parent=AAEL009269-RC
AaegL5_2	VEuPathDB	exon	268296262	268296650	.	-	.	Parent=AAEL009269-RC
AaegL5_2	VEuPathDB	exon	268316922	268317074	.	-	.	Parent=AAEL009269-RC
AaegL5_2	VEuPathDB	exon	268317138	268317248	.	-	.	Parent=AAEL009269-RC
AaegL5_2	VEuPathDB	exon	268317314	268317735	.	-	.	Parent=AAEL009269-RC
AaegL5_2	VEuPathDB	exon	268317795	268317962	.	-	.	Parent=AAEL009269-RC
AaegL5_2	VEuPathDB	exon	268318027	268318259	.	-	.	Parent=AAEL009269-RC
AaegL5_2	VEuPathDB	exon	268332560	268332796	.	-	.	Parent=AAEL009269-RC
AaegL5_2	VEuPathDB	exon	268345007	268345203	.	-	.	Parent=AAEL009269-RC
AaegL5_2	VEuPathDB	CDS	268286216	268286565	.	-	2	Parent=AAEL009269-RC
AaegL5_2	VEuPathDB	CDS	268286628	268286965	.	-	1	Parent=AAEL009269-RC
AaegL5_2	VEuPathDB	CDS	268287023	268287343	.	-	1	Parent=AAEL009269-RC
AaegL5_2	VEuPathDB	CDS	268287402	268287944	.	-	1	Parent=AAEL009269-RC
AaegL5_2	VEuPathDB	CDS	268288007	268288214	.	-	2	Parent=AAEL009269-RC
AaegL5_2	VEuPathDB	CDS	268295375	268295579	.	-	0	Parent=AAEL009269-RC
AaegL5_2	VEuPathDB	CDS	268295645	268296034	.	-	0	Parent=AAEL009269-RC
AaegL5_2	VEuPathDB	CDS	268296098	268296203	.	-	1	Parent=AAEL009269-RC
AaegL5_2	VEuPathDB	CDS	268296262	268296650	.	-	0	Parent=AAEL009269-RC
AaegL5_2	VEuPathDB	CDS	268316922	268317074	.	-	0	Parent=AAEL009269-RC
AaegL5_2	VEuPathDB	CDS	268317138	268317248	.	-	0	Parent=AAEL009269-RC
AaegL5_2	VEuPathDB	CDS	268317314	268317735	.	-	2	Parent=AAEL009269-RC
AaegL5_2	VEuPathDB	CDS	268317795	268317962	.	-	2	Parent=AAEL009269-RC
AaegL5_2	VEuPathDB	CDS	268318027	268318259	.	-	1	Parent=AAEL009269-RC
AaegL5_2	VEuPathDB	CDS	268332560	268332627	.	-	0	Parent=AAEL009269-RC
AaegL5_2	VEuPathDB	mRNA	268285664	268369981	.	-	.	ID=AAEL009269-RB;geneID=AAEL009269
AaegL5_2	VEuPathDB	exon	268285664	268286565	.	-	.	Parent=AAEL009269-RB
AaegL5_2	VEuPathDB	exon	268286628	268286965	.	-	.	Parent=AAEL009269-RB
AaegL5_2	VEuPathDB	exon	268287023	268287343	.	-	.	Parent=AAEL009269-RB
AaegL5_2	VEuPathDB	exon	268287402	268287944	.	-	.	Parent=AAEL009269-RB
AaegL5_2	VEuPathDB	exon	268288007	268288214	.	-	.	Parent=AAEL009269-RB
AaegL5_2	VEuPathDB	exon	268295375	268295579	.	-	.	Parent=AAEL009269-RB
AaegL5_2	VEuPathDB	exon	268295645	268296034	.	-	.	Parent=AAEL009269-RB
AaegL5_2	VEuPathDB	exon	268296098	268296203	.	-	.	Parent=AAEL009269-RB
AaegL5_2	VEuPathDB	exon	268296262	268296650	.	-	.	Parent=AAEL009269-RB
AaegL5_2	VEuPathDB	exon	268316922	268317074	.	-	.	Parent=AAEL009269-RB
AaegL5_2	VEuPathDB	exon	268317138	268317248	.	-	.	Parent=AAEL009269-RB
AaegL5_2	VEuPathDB	exon	268317314	268317735	.	-	.	Parent=AAEL009269-RB
AaegL5_2	VEuPathDB	exon	268317795	268317962	.	-	.	Parent=AAEL009269-RB
AaegL5_2	VEuPathDB	exon	268318027	268318259	.	-	.	Parent=AAEL009269-RB
AaegL5_2	VEuPathDB	exon	268332560	268332796	.	-	.	Parent=AAEL009269-RB
AaegL5_2	VEuPathDB	exon	268369835	268369981	.	-	.	Parent=AAEL009269-RB
AaegL5_2	VEuPathDB	CDS	268286216	268286565	.	-	2	Parent=AAEL009269-RB
AaegL5_2	VEuPathDB	CDS	268286628	268286965	.	-	1	Parent=AAEL009269-RB
AaegL5_2	VEuPathDB	CDS	268287023	268287343	.	-	1	Parent=AAEL009269-RB
AaegL5_2	VEuPathDB	CDS	268287402	268287944	.	-	1	Parent=AAEL009269-RB
AaegL5_2	VEuPathDB	CDS	268288007	268288214	.	-	2	Parent=AAEL009269-RB
AaegL5_2	VEuPathDB	CDS	268295375	268295579	.	-	0	Parent=AAEL009269-RB
AaegL5_2	VEuPathDB	CDS	268295645	268296034	.	-	0	Parent=AAEL009269-RB
AaegL5_2	VEuPathDB	CDS	268296098	268296203	.	-	1	Parent=AAEL009269-RB
AaegL5_2	VEuPathDB	CDS	268296262	268296650	.	-	0	Parent=AAEL009269-RB
AaegL5_2	VEuPathDB	CDS	268316922	268317074	.	-	0	Parent=AAEL009269-RB
AaegL5_2	VEuPathDB	CDS	268317138	268317248	.	-	0	Parent=AAEL009269-RB
AaegL5_2	VEuPathDB	CDS	268317314	268317735	.	-	2	Parent=AAEL009269-RB
AaegL5_2	VEuPathDB	CDS	268317795	268317962	.	-	2	Parent=AAEL009269-RB
AaegL5_2	VEuPathDB	CDS	268318027	268318259	.	-	1	Parent=AAEL009269-RB
AaegL5_2	VEuPathDB	CDS	268332560	268332627	.	-	0	Parent=AAEL009269-RB
AaegL5_2	VEuPathDB	mRNA	268387538	268394272	.	+	.	ID=AAEL009267-RA;geneID=AAEL009267
AaegL5_2	VEuPathDB	exon	268387538	268387699	.	+	.	Parent=AAEL009267-RA
AaegL5_2	VEuPathDB	exon	268387759	268387900	.	+	.	Parent=AAEL009267-RA
AaegL5_2	VEuPathDB	exon	268393715	268394272	.	+	.	Parent=AAEL009267-RA
AaegL5_2	VEuPathDB	CDS	268387633	268387699	.	+	0	Parent=AAEL009267-RA
AaegL5_2	VEuPathDB	CDS	268387759	268387900	.	+	2	Parent=AAEL009267-RA
AaegL5_2	VEuPathDB	CDS	268393715	268394135	.	+	1	Parent=AAEL009267-RA
AaegL5_2	VEuPathDB	mRNA	268401672	268428532	.	-	.	ID=AAEL009259-RA;geneID=AAEL009259
AaegL5_2	VEuPathDB	exon	268401672	268403667	.	-	.	Parent=AAEL009259-RA
AaegL5_2	VEuPathDB	exon	268403739	268403921	.	-	.	Parent=AAEL009259-RA
AaegL5_2	VEuPathDB	exon	268412255	268412481	.	-	.	Parent=AAEL009259-RA
AaegL5_2	VEuPathDB	exon	268412540	268412874	.	-	.	Parent=AAEL009259-RA
AaegL5_2	VEuPathDB	exon	268414485	268414672	.	-	.	Parent=AAEL009259-RA
AaegL5_2	VEuPathDB	exon	268414738	268414965	.	-	.	Parent=AAEL009259-RA
AaegL5_2	VEuPathDB	exon	268415024	268415185	.	-	.	Parent=AAEL009259-RA
AaegL5_2	VEuPathDB	exon	268428097	268428532	.	-	.	Parent=AAEL009259-RA
AaegL5_2	VEuPathDB	CDS	268403554	268403667	.	-	0	Parent=AAEL009259-RA
AaegL5_2	VEuPathDB	CDS	268403739	268403921	.	-	0	Parent=AAEL009259-RA
AaegL5_2	VEuPathDB	CDS	268412255	268412481	.	-	2	Parent=AAEL009259-RA
AaegL5_2	VEuPathDB	CDS	268412540	268412874	.	-	1	Parent=AAEL009259-RA
AaegL5_2	VEuPathDB	CDS	268414485	268414672	.	-	0	Parent=AAEL009259-RA
AaegL5_2	VEuPathDB	CDS	268414738	268414965	.	-	0	Parent=AAEL009259-RA
AaegL5_2	VEuPathDB	CDS	268415024	268415161	.	-	0	Parent=AAEL009259-RA
AaegL5_2	VEuPathDB	mRNA	268401672	268428532	.	-	.	ID=AAEL009259-RB;geneID=AAEL009259
AaegL5_2	VEuPathDB	exon	268401672	268403667	.	-	.	Parent=AAEL009259-RB
AaegL5_2	VEuPathDB	exon	268403739	268403921	.	-	.	Parent=AAEL009259-RB
AaegL5_2	VEuPathDB	exon	268412255	268412481	.	-	.	Parent=AAEL009259-RB
AaegL5_2	VEuPathDB	exon	268412540	268412874	.	-	.	Parent=AAEL009259-RB
AaegL5_2	VEuPathDB	exon	268414485	268414672	.	-	.	Parent=AAEL009259-RB
AaegL5_2	VEuPathDB	exon	268414738	268414965	.	-	.	Parent=AAEL009259-RB
AaegL5_2	VEuPathDB	exon	268415024	268415185	.	-	.	Parent=AAEL009259-RB
AaegL5_2	VEuPathDB	exon	268427658	268427989	.	-	.	Parent=AAEL009259-RB
AaegL5_2	VEuPathDB	exon	268428097	268428532	.	-	.	Parent=AAEL009259-RB
AaegL5_2	VEuPathDB	CDS	268403554	268403667	.	-	0	Parent=AAEL009259-RB
AaegL5_2	VEuPathDB	CDS	268403739	268403921	.	-	0	Parent=AAEL009259-RB
AaegL5_2	VEuPathDB	CDS	268412255	268412481	.	-	2	Parent=AAEL009259-RB
AaegL5_2	VEuPathDB	CDS	268412540	268412874	.	-	1	Parent=AAEL009259-RB
AaegL5_2	VEuPathDB	CDS	268414485	268414672	.	-	0	Parent=AAEL009259-RB
AaegL5_2	VEuPathDB	CDS	268414738	268414965	.	-	0	Parent=AAEL009259-RB
AaegL5_2	VEuPathDB	CDS	268415024	268415161	.	-	0	Parent=AAEL009259-RB
AaegL5_2	VEuPathDB	mRNA	268401672	268428532	.	-	.	ID=AAEL009259-RC;geneID=AAEL009259
AaegL5_2	VEuPathDB	exon	268401672	268403667	.	-	.	Parent=AAEL009259-RC
AaegL5_2	VEuPathDB	exon	268403739	268403921	.	-	.	Parent=AAEL009259-RC
AaegL5_2	VEuPathDB	exon	268412255	268412481	.	-	.	Parent=AAEL009259-RC
AaegL5_2	VEuPathDB	exon	268412540	268412874	.	-	.	Parent=AAEL009259-RC
AaegL5_2	VEuPathDB	exon	268414485	268414672	.	-	.	Parent=AAEL009259-RC
AaegL5_2	VEuPathDB	exon	268414738	268414965	.	-	.	Parent=AAEL009259-RC
AaegL5_2	VEuPathDB	exon	268415024	268415185	.	-	.	Parent=AAEL009259-RC
AaegL5_2	VEuPathDB	exon	268428360	268428532	.	-	.	Parent=AAEL009259-RC
AaegL5_2	VEuPathDB	CDS	268403554	268403667	.	-	0	Parent=AAEL009259-RC
AaegL5_2	VEuPathDB	CDS	268403739	268403921	.	-	0	Parent=AAEL009259-RC
AaegL5_2	VEuPathDB	CDS	268412255	268412481	.	-	2	Parent=AAEL009259-RC
AaegL5_2	VEuPathDB	CDS	268412540	268412874	.	-	1	Parent=AAEL009259-RC
AaegL5_2	VEuPathDB	CDS	268414485	268414672	.	-	0	Parent=AAEL009259-RC
AaegL5_2	VEuPathDB	CDS	268414738	268414965	.	-	0	Parent=AAEL009259-RC
AaegL5_2	VEuPathDB	CDS	268415024	268415161	.	-	0	Parent=AAEL009259-RC
AaegL5_2	VEuPathDB	mRNA	268444449	268453466	.	+	.	ID=AAEL009268-RB;geneID=AAEL009268
AaegL5_2	VEuPathDB	exon	268444449	268444662	.	+	.	Parent=AAEL009268-RB
AaegL5_2	VEuPathDB	exon	268444747	268444900	.	+	.	Parent=AAEL009268-RB
AaegL5_2	VEuPathDB	exon	268445568	268445720	.	+	.	Parent=AAEL009268-RB
AaegL5_2	VEuPathDB	exon	268445785	268445951	.	+	.	Parent=AAEL009268-RB
AaegL5_2	VEuPathDB	exon	268446013	268446177	.	+	.	Parent=AAEL009268-RB
AaegL5_2	VEuPathDB	exon	268453125	268453466	.	+	.	Parent=AAEL009268-RB
AaegL5_2	VEuPathDB	CDS	268444608	268444662	.	+	0	Parent=AAEL009268-RB
AaegL5_2	VEuPathDB	CDS	268444747	268444900	.	+	2	Parent=AAEL009268-RB
AaegL5_2	VEuPathDB	CDS	268445568	268445720	.	+	1	Parent=AAEL009268-RB
AaegL5_2	VEuPathDB	CDS	268445785	268445951	.	+	1	Parent=AAEL009268-RB
AaegL5_2	VEuPathDB	CDS	268446013	268446177	.	+	2	Parent=AAEL009268-RB
AaegL5_2	VEuPathDB	CDS	268453125	268453399	.	+	2	Parent=AAEL009268-RB
AaegL5_2	VEuPathDB	mRNA	268453433	268456066	.	-	.	ID=AAEL009263-RB;geneID=AAEL009263
AaegL5_2	VEuPathDB	exon	268453433	268453978	.	-	.	Parent=AAEL009263-RB
AaegL5_2	VEuPathDB	exon	268455222	268455903	.	-	.	Parent=AAEL009263-RB
AaegL5_2	VEuPathDB	exon	268455973	268456066	.	-	.	Parent=AAEL009263-RB
AaegL5_2	VEuPathDB	CDS	268453650	268453978	.	-	2	Parent=AAEL009263-RB
AaegL5_2	VEuPathDB	CDS	268455222	268455903	.	-	0	Parent=AAEL009263-RB
AaegL5_2	VEuPathDB	mRNA	268453433	268456760	.	-	.	ID=AAEL009263-RA;geneID=AAEL009263
AaegL5_2	VEuPathDB	exon	268453433	268453978	.	-	.	Parent=AAEL009263-RA
AaegL5_2	VEuPathDB	exon	268455222	268455903	.	-	.	Parent=AAEL009263-RA
AaegL5_2	VEuPathDB	exon	268456634	268456760	.	-	.	Parent=AAEL009263-RA
AaegL5_2	VEuPathDB	CDS	268453650	268453978	.	-	2	Parent=AAEL009263-RA
AaegL5_2	VEuPathDB	CDS	268455222	268455903	.	-	0	Parent=AAEL009263-RA
AaegL5_2	VEuPathDB	mRNA	268471926	268472652	.	+	.	ID=AAEL009257-RA;geneID=AAEL009257
AaegL5_2	VEuPathDB	exon	268471926	268472085	.	+	.	Parent=AAEL009257-RA
AaegL5_2	VEuPathDB	exon	268472255	268472422	.	+	.	Parent=AAEL009257-RA
AaegL5_2	VEuPathDB	exon	268472503	268472652	.	+	.	Parent=AAEL009257-RA
AaegL5_2	VEuPathDB	CDS	268472256	268472422	.	+	0	Parent=AAEL009257-RA
AaegL5_2	VEuPathDB	CDS	268472503	268472572	.	+	1	Parent=AAEL009257-RA
AaegL5_2	VEuPathDB	mRNA	268484080	268503570	.	-	.	ID=AAEL022163-RA;geneID=AAEL022163
AaegL5_2	VEuPathDB	exon	268484080	268485255	.	-	.	Parent=AAEL022163-RA
AaegL5_2	VEuPathDB	exon	268500938	268501601	.	-	.	Parent=AAEL022163-RA
AaegL5_2	VEuPathDB	exon	268503328	268503570	.	-	.	Parent=AAEL022163-RA
AaegL5_2	VEuPathDB	CDS	268484138	268485255	.	-	0	Parent=AAEL022163-RA
AaegL5_2	VEuPathDB	CDS	268500938	268501601	.	-	1	Parent=AAEL022163-RA
AaegL5_2	VEuPathDB	CDS	268503328	268503470	.	-	0	Parent=AAEL022163-RA
AaegL5_2	VEuPathDB	lnc_RNA	268492228	268492822	.	-	.	ID=AAEL028150-RA;geneID=AAEL028150
AaegL5_2	VEuPathDB	exon	268492228	268492549	.	-	.	Parent=AAEL028150-RA
AaegL5_2	VEuPathDB	exon	268492782	268492822	.	-	.	Parent=AAEL028150-RA
AaegL5_2	VEuPathDB	mRNA	268509544	268569635	.	+	.	ID=AAEL009265-RC;geneID=AAEL009265
AaegL5_2	VEuPathDB	exon	268509544	268509816	.	+	.	Parent=AAEL009265-RC
AaegL5_2	VEuPathDB	exon	268546373	268546562	.	+	.	Parent=AAEL009265-RC
AaegL5_2	VEuPathDB	exon	268546636	268546819	.	+	.	Parent=AAEL009265-RC
AaegL5_2	VEuPathDB	exon	268546891	268553175	.	+	.	Parent=AAEL009265-RC
AaegL5_2	VEuPathDB	exon	268566351	268569635	.	+	.	Parent=AAEL009265-RC
AaegL5_2	VEuPathDB	CDS	268546374	268546562	.	+	0	Parent=AAEL009265-RC
AaegL5_2	VEuPathDB	CDS	268546636	268546819	.	+	0	Parent=AAEL009265-RC
AaegL5_2	VEuPathDB	CDS	268546891	268553175	.	+	2	Parent=AAEL009265-RC
AaegL5_2	VEuPathDB	CDS	268566351	268566406	.	+	2	Parent=AAEL009265-RC
AaegL5_2	VEuPathDB	mRNA	268509544	268569635	.	+	.	ID=AAEL009265-RD;geneID=AAEL009265
AaegL5_2	VEuPathDB	exon	268509544	268509816	.	+	.	Parent=AAEL009265-RD
AaegL5_2	VEuPathDB	exon	268509962	268510722	.	+	.	Parent=AAEL009265-RD
AaegL5_2	VEuPathDB	exon	268546373	268546562	.	+	.	Parent=AAEL009265-RD
AaegL5_2	VEuPathDB	exon	268546636	268546819	.	+	.	Parent=AAEL009265-RD
AaegL5_2	VEuPathDB	exon	268546891	268553175	.	+	.	Parent=AAEL009265-RD
AaegL5_2	VEuPathDB	exon	268566351	268569635	.	+	.	Parent=AAEL009265-RD
AaegL5_2	VEuPathDB	CDS	268546374	268546562	.	+	0	Parent=AAEL009265-RD
AaegL5_2	VEuPathDB	CDS	268546636	268546819	.	+	0	Parent=AAEL009265-RD
AaegL5_2	VEuPathDB	CDS	268546891	268553175	.	+	2	Parent=AAEL009265-RD
AaegL5_2	VEuPathDB	CDS	268566351	268566406	.	+	2	Parent=AAEL009265-RD
AaegL5_2	VEuPathDB	mRNA	268509545	268569635	.	+	.	ID=AAEL009265-RB;geneID=AAEL009265
AaegL5_2	VEuPathDB	exon	268509545	268509816	.	+	.	Parent=AAEL009265-RB
AaegL5_2	VEuPathDB	exon	268546373	268546562	.	+	.	Parent=AAEL009265-RB
AaegL5_2	VEuPathDB	exon	268546636	268546819	.	+	.	Parent=AAEL009265-RB
AaegL5_2	VEuPathDB	exon	268546891	268552443	.	+	.	Parent=AAEL009265-RB
AaegL5_2	VEuPathDB	exon	268552570	268553175	.	+	.	Parent=AAEL009265-RB
AaegL5_2	VEuPathDB	exon	268566351	268569635	.	+	.	Parent=AAEL009265-RB
AaegL5_2	VEuPathDB	CDS	268546374	268546562	.	+	0	Parent=AAEL009265-RB
AaegL5_2	VEuPathDB	CDS	268546636	268546819	.	+	0	Parent=AAEL009265-RB
AaegL5_2	VEuPathDB	CDS	268546891	268552443	.	+	2	Parent=AAEL009265-RB
AaegL5_2	VEuPathDB	CDS	268552570	268553175	.	+	2	Parent=AAEL009265-RB
AaegL5_2	VEuPathDB	CDS	268566351	268566406	.	+	2	Parent=AAEL009265-RB
AaegL5_2	VEuPathDB	mRNA	268586067	268609760	.	-	.	ID=AAEL009262-RB;geneID=AAEL009262
AaegL5_2	VEuPathDB	exon	268586067	268586403	.	-	.	Parent=AAEL009262-RB
AaegL5_2	VEuPathDB	exon	268586460	268586768	.	-	.	Parent=AAEL009262-RB
AaegL5_2	VEuPathDB	exon	268586834	268586908	.	-	.	Parent=AAEL009262-RB
AaegL5_2	VEuPathDB	exon	268586969	268587120	.	-	.	Parent=AAEL009262-RB
AaegL5_2	VEuPathDB	exon	268592018	268593400	.	-	.	Parent=AAEL009262-RB
AaegL5_2	VEuPathDB	exon	268609492	268609760	.	-	.	Parent=AAEL009262-RB
AaegL5_2	VEuPathDB	CDS	268586268	268586403	.	-	1	Parent=AAEL009262-RB
AaegL5_2	VEuPathDB	CDS	268586460	268586768	.	-	1	Parent=AAEL009262-RB
AaegL5_2	VEuPathDB	CDS	268586834	268586908	.	-	1	Parent=AAEL009262-RB
AaegL5_2	VEuPathDB	CDS	268586969	268587120	.	-	0	Parent=AAEL009262-RB
AaegL5_2	VEuPathDB	CDS	268592018	268593397	.	-	0	Parent=AAEL009262-RB
AaegL5_2	VEuPathDB	lnc_RNA	268599699	268600889	.	+	.	ID=AAEL023833-RA;geneID=AAEL023833
AaegL5_2	VEuPathDB	exon	268599699	268600282	.	+	.	Parent=AAEL023833-RA
AaegL5_2	VEuPathDB	exon	268600335	268600405	.	+	.	Parent=AAEL023833-RA
AaegL5_2	VEuPathDB	exon	268600471	268600889	.	+	.	Parent=AAEL023833-RA
AaegL5_2	VEuPathDB	mRNA	268623960	268647355	.	+	.	ID=AAEL009253-RB;geneID=AAEL009253
AaegL5_2	VEuPathDB	exon	268623960	268624556	.	+	.	Parent=AAEL009253-RB
AaegL5_2	VEuPathDB	exon	268642690	268642846	.	+	.	Parent=AAEL009253-RB
AaegL5_2	VEuPathDB	exon	268647310	268647355	.	+	.	Parent=AAEL009253-RB
AaegL5_2	VEuPathDB	CDS	268624109	268624556	.	+	0	Parent=AAEL009253-RB
AaegL5_2	VEuPathDB	CDS	268642690	268642846	.	+	2	Parent=AAEL009253-RB
AaegL5_2	VEuPathDB	CDS	268647310	268647340	.	+	1	Parent=AAEL009253-RB
AaegL5_2	VEuPathDB	mRNA	268624001	268650374	.	+	.	ID=AAEL009253-RA;geneID=AAEL009253
AaegL5_2	VEuPathDB	exon	268624001	268624556	.	+	.	Parent=AAEL009253-RA
AaegL5_2	VEuPathDB	exon	268642690	268642846	.	+	.	Parent=AAEL009253-RA
AaegL5_2	VEuPathDB	exon	268650179	268650374	.	+	.	Parent=AAEL009253-RA
AaegL5_2	VEuPathDB	CDS	268624109	268624556	.	+	0	Parent=AAEL009253-RA
AaegL5_2	VEuPathDB	CDS	268642690	268642846	.	+	2	Parent=AAEL009253-RA
AaegL5_2	VEuPathDB	CDS	268650179	268650191	.	+	1	Parent=AAEL009253-RA
AaegL5_2	VEuPathDB	mRNA	268642858	268909506	.	-	.	ID=AAEL009264-RC;geneID=AAEL009264
AaegL5_2	VEuPathDB	exon	268642858	268645103	.	-	.	Parent=AAEL009264-RC
AaegL5_2	VEuPathDB	exon	268646061	268646307	.	-	.	Parent=AAEL009264-RC
AaegL5_2	VEuPathDB	exon	268646368	268646564	.	-	.	Parent=AAEL009264-RC
AaegL5_2	VEuPathDB	exon	268646631	268646762	.	-	.	Parent=AAEL009264-RC
AaegL5_2	VEuPathDB	exon	268655226	268656098	.	-	.	Parent=AAEL009264-RC
AaegL5_2	VEuPathDB	exon	268828730	268828774	.	-	.	Parent=AAEL009264-RC
AaegL5_2	VEuPathDB	exon	268851933	268851995	.	-	.	Parent=AAEL009264-RC
AaegL5_2	VEuPathDB	exon	268909469	268909506	.	-	.	Parent=AAEL009264-RC
AaegL5_2	VEuPathDB	CDS	268643527	268645103	.	-	2	Parent=AAEL009264-RC
AaegL5_2	VEuPathDB	CDS	268646061	268646307	.	-	0	Parent=AAEL009264-RC
AaegL5_2	VEuPathDB	CDS	268646368	268646564	.	-	2	Parent=AAEL009264-RC
AaegL5_2	VEuPathDB	CDS	268646631	268646762	.	-	2	Parent=AAEL009264-RC
AaegL5_2	VEuPathDB	CDS	268655226	268656090	.	-	0	Parent=AAEL009264-RC
AaegL5_2	VEuPathDB	mRNA	268642858	268909507	.	-	.	ID=AAEL009264-RB;geneID=AAEL009264
AaegL5_2	VEuPathDB	exon	268642858	268644243	.	-	.	Parent=AAEL009264-RB
AaegL5_2	VEuPathDB	exon	268644307	268645103	.	-	.	Parent=AAEL009264-RB
AaegL5_2	VEuPathDB	exon	268646061	268646307	.	-	.	Parent=AAEL009264-RB
AaegL5_2	VEuPathDB	exon	268646368	268646564	.	-	.	Parent=AAEL009264-RB
AaegL5_2	VEuPathDB	exon	268646631	268646762	.	-	.	Parent=AAEL009264-RB
AaegL5_2	VEuPathDB	exon	268655226	268656098	.	-	.	Parent=AAEL009264-RB
AaegL5_2	VEuPathDB	exon	268828730	268828774	.	-	.	Parent=AAEL009264-RB
AaegL5_2	VEuPathDB	exon	268851933	268851995	.	-	.	Parent=AAEL009264-RB
AaegL5_2	VEuPathDB	exon	268909469	268909507	.	-	.	Parent=AAEL009264-RB
AaegL5_2	VEuPathDB	CDS	268643527	268644243	.	-	0	Parent=AAEL009264-RB
AaegL5_2	VEuPathDB	CDS	268644307	268645103	.	-	2	Parent=AAEL009264-RB
AaegL5_2	VEuPathDB	CDS	268646061	268646307	.	-	0	Parent=AAEL009264-RB
AaegL5_2	VEuPathDB	CDS	268646368	268646564	.	-	2	Parent=AAEL009264-RB
AaegL5_2	VEuPathDB	CDS	268646631	268646762	.	-	2	Parent=AAEL009264-RB
AaegL5_2	VEuPathDB	CDS	268655226	268656090	.	-	0	Parent=AAEL009264-RB
AaegL5_2	VEuPathDB	lnc_RNA	268765580	268765821	.	+	.	ID=AAEL020305-RA;geneID=AAEL020305
AaegL5_2	VEuPathDB	exon	268765580	268765680	.	+	.	Parent=AAEL020305-RA
AaegL5_2	VEuPathDB	exon	268765745	268765821	.	+	.	Parent=AAEL020305-RA
AaegL5_2	VEuPathDB	mRNA	268940796	268941403	.	-	.	ID=AAEL015503-RA;geneID=AAEL015503
AaegL5_2	VEuPathDB	exon	268940796	268941232	.	-	.	Parent=AAEL015503-RA
AaegL5_2	VEuPathDB	exon	268941297	268941403	.	-	.	Parent=AAEL015503-RA
AaegL5_2	VEuPathDB	CDS	268940906	268941232	.	-	0	Parent=AAEL015503-RA
AaegL5_2	VEuPathDB	CDS	268941297	268941305	.	-	0	Parent=AAEL015503-RA
AaegL5_2	VEuPathDB	lnc_RNA	269012689	269014284	.	-	.	ID=AAEL024792-RA;geneID=AAEL024792
AaegL5_2	VEuPathDB	exon	269012689	269012966	.	-	.	Parent=AAEL024792-RA
AaegL5_2	VEuPathDB	exon	269013095	269014284	.	-	.	Parent=AAEL024792-RA
AaegL5_2	VEuPathDB	mRNA	269039358	269265521	.	-	.	ID=AAEL014981-RB;geneID=AAEL014981
AaegL5_2	VEuPathDB	exon	269039358	269040063	.	-	.	Parent=AAEL014981-RB
AaegL5_2	VEuPathDB	exon	269040148	269040326	.	-	.	Parent=AAEL014981-RB
AaegL5_2	VEuPathDB	exon	269045400	269045548	.	-	.	Parent=AAEL014981-RB
AaegL5_2	VEuPathDB	exon	269045652	269045792	.	-	.	Parent=AAEL014981-RB
AaegL5_2	VEuPathDB	exon	269045863	269046329	.	-	.	Parent=AAEL014981-RB
AaegL5_2	VEuPathDB	exon	269046395	269046469	.	-	.	Parent=AAEL014981-RB
AaegL5_2	VEuPathDB	exon	269072398	269072482	.	-	.	Parent=AAEL014981-RB
AaegL5_2	VEuPathDB	exon	269251611	269252399	.	-	.	Parent=AAEL014981-RB
AaegL5_2	VEuPathDB	exon	269252469	269252597	.	-	.	Parent=AAEL014981-RB
AaegL5_2	VEuPathDB	exon	269252658	269252755	.	-	.	Parent=AAEL014981-RB
AaegL5_2	VEuPathDB	exon	269264598	269264751	.	-	.	Parent=AAEL014981-RB
AaegL5_2	VEuPathDB	exon	269264964	269265521	.	-	.	Parent=AAEL014981-RB
AaegL5_2	VEuPathDB	CDS	269039903	269040063	.	-	2	Parent=AAEL014981-RB
AaegL5_2	VEuPathDB	CDS	269040148	269040326	.	-	1	Parent=AAEL014981-RB
AaegL5_2	VEuPathDB	CDS	269045400	269045548	.	-	0	Parent=AAEL014981-RB
AaegL5_2	VEuPathDB	CDS	269045652	269045792	.	-	0	Parent=AAEL014981-RB
AaegL5_2	VEuPathDB	CDS	269045863	269046329	.	-	2	Parent=AAEL014981-RB
AaegL5_2	VEuPathDB	CDS	269046395	269046469	.	-	2	Parent=AAEL014981-RB
AaegL5_2	VEuPathDB	CDS	269072398	269072482	.	-	0	Parent=AAEL014981-RB
AaegL5_2	VEuPathDB	CDS	269251611	269252399	.	-	0	Parent=AAEL014981-RB
AaegL5_2	VEuPathDB	CDS	269252469	269252597	.	-	0	Parent=AAEL014981-RB
AaegL5_2	VEuPathDB	CDS	269252658	269252755	.	-	2	Parent=AAEL014981-RB
AaegL5_2	VEuPathDB	CDS	269264598	269264751	.	-	0	Parent=AAEL014981-RB
AaegL5_2	VEuPathDB	CDS	269264964	269265521	.	-	0	Parent=AAEL014981-RB
AaegL5_2	VEuPathDB	mRNA	269317648	269358039	.	+	.	ID=AAEL009055-RB;geneID=AAEL009055
AaegL5_2	VEuPathDB	exon	269317648	269318409	.	+	.	Parent=AAEL009055-RB
AaegL5_2	VEuPathDB	exon	269332909	269333845	.	+	.	Parent=AAEL009055-RB
AaegL5_2	VEuPathDB	exon	269347132	269347267	.	+	.	Parent=AAEL009055-RB
AaegL5_2	VEuPathDB	exon	269353120	269353552	.	+	.	Parent=AAEL009055-RB
AaegL5_2	VEuPathDB	exon	269353611	269354537	.	+	.	Parent=AAEL009055-RB
AaegL5_2	VEuPathDB	exon	269354593	269355027	.	+	.	Parent=AAEL009055-RB
AaegL5_2	VEuPathDB	exon	269355093	269355262	.	+	.	Parent=AAEL009055-RB
AaegL5_2	VEuPathDB	exon	269355503	269358039	.	+	.	Parent=AAEL009055-RB
AaegL5_2	VEuPathDB	CDS	269333544	269333845	.	+	0	Parent=AAEL009055-RB
AaegL5_2	VEuPathDB	CDS	269347132	269347267	.	+	1	Parent=AAEL009055-RB
AaegL5_2	VEuPathDB	CDS	269353120	269353552	.	+	0	Parent=AAEL009055-RB
AaegL5_2	VEuPathDB	CDS	269353611	269354537	.	+	2	Parent=AAEL009055-RB
AaegL5_2	VEuPathDB	CDS	269354593	269355027	.	+	2	Parent=AAEL009055-RB
AaegL5_2	VEuPathDB	CDS	269355093	269355262	.	+	2	Parent=AAEL009055-RB
AaegL5_2	VEuPathDB	CDS	269355503	269356082	.	+	0	Parent=AAEL009055-RB
AaegL5_2	VEuPathDB	mRNA	269363820	269394554	.	-	.	ID=AAEL009057-RB;geneID=AAEL009057
AaegL5_2	VEuPathDB	exon	269363820	269364780	.	-	.	Parent=AAEL009057-RB
AaegL5_2	VEuPathDB	exon	269364851	269365082	.	-	.	Parent=AAEL009057-RB
AaegL5_2	VEuPathDB	exon	269365142	269365542	.	-	.	Parent=AAEL009057-RB
AaegL5_2	VEuPathDB	exon	269365618	269365805	.	-	.	Parent=AAEL009057-RB
AaegL5_2	VEuPathDB	exon	269366551	269367124	.	-	.	Parent=AAEL009057-RB
AaegL5_2	VEuPathDB	exon	269377418	269377508	.	-	.	Parent=AAEL009057-RB
AaegL5_2	VEuPathDB	exon	269393271	269393535	.	-	.	Parent=AAEL009057-RB
AaegL5_2	VEuPathDB	exon	269393670	269394554	.	-	.	Parent=AAEL009057-RB
AaegL5_2	VEuPathDB	CDS	269364601	269364780	.	-	0	Parent=AAEL009057-RB
AaegL5_2	VEuPathDB	CDS	269364851	269365082	.	-	1	Parent=AAEL009057-RB
AaegL5_2	VEuPathDB	CDS	269365142	269365542	.	-	0	Parent=AAEL009057-RB
AaegL5_2	VEuPathDB	CDS	269365618	269365805	.	-	2	Parent=AAEL009057-RB
AaegL5_2	VEuPathDB	CDS	269366551	269367124	.	-	0	Parent=AAEL009057-RB
AaegL5_2	VEuPathDB	CDS	269377418	269377508	.	-	1	Parent=AAEL009057-RB
AaegL5_2	VEuPathDB	CDS	269393271	269393284	.	-	0	Parent=AAEL009057-RB
AaegL5_2	VEuPathDB	mRNA	269363820	269394554	.	-	.	ID=AAEL009057-RC;geneID=AAEL009057
AaegL5_2	VEuPathDB	exon	269363820	269364780	.	-	.	Parent=AAEL009057-RC
AaegL5_2	VEuPathDB	exon	269364851	269365082	.	-	.	Parent=AAEL009057-RC
AaegL5_2	VEuPathDB	exon	269365142	269365542	.	-	.	Parent=AAEL009057-RC
AaegL5_2	VEuPathDB	exon	269365618	269365805	.	-	.	Parent=AAEL009057-RC
AaegL5_2	VEuPathDB	exon	269366551	269367124	.	-	.	Parent=AAEL009057-RC
AaegL5_2	VEuPathDB	exon	269377418	269377508	.	-	.	Parent=AAEL009057-RC
AaegL5_2	VEuPathDB	exon	269393271	269393535	.	-	.	Parent=AAEL009057-RC
AaegL5_2	VEuPathDB	exon	269393814	269394554	.	-	.	Parent=AAEL009057-RC
AaegL5_2	VEuPathDB	CDS	269364601	269364780	.	-	0	Parent=AAEL009057-RC
AaegL5_2	VEuPathDB	CDS	269364851	269365082	.	-	1	Parent=AAEL009057-RC
AaegL5_2	VEuPathDB	CDS	269365142	269365542	.	-	0	Parent=AAEL009057-RC
AaegL5_2	VEuPathDB	CDS	269365618	269365805	.	-	2	Parent=AAEL009057-RC
AaegL5_2	VEuPathDB	CDS	269366551	269367124	.	-	0	Parent=AAEL009057-RC
AaegL5_2	VEuPathDB	CDS	269377418	269377508	.	-	1	Parent=AAEL009057-RC
AaegL5_2	VEuPathDB	CDS	269393271	269393284	.	-	0	Parent=AAEL009057-RC
AaegL5_2	VEuPathDB	mRNA	269363820	269394828	.	-	.	ID=AAEL009057-RA;geneID=AAEL009057
AaegL5_2	VEuPathDB	exon	269363820	269364780	.	-	.	Parent=AAEL009057-RA
AaegL5_2	VEuPathDB	exon	269364851	269365082	.	-	.	Parent=AAEL009057-RA
AaegL5_2	VEuPathDB	exon	269365142	269365542	.	-	.	Parent=AAEL009057-RA
AaegL5_2	VEuPathDB	exon	269365618	269365805	.	-	.	Parent=AAEL009057-RA
AaegL5_2	VEuPathDB	exon	269366551	269367124	.	-	.	Parent=AAEL009057-RA
AaegL5_2	VEuPathDB	exon	269377418	269377508	.	-	.	Parent=AAEL009057-RA
AaegL5_2	VEuPathDB	exon	269393271	269393535	.	-	.	Parent=AAEL009057-RA
AaegL5_2	VEuPathDB	exon	269394594	269394828	.	-	.	Parent=AAEL009057-RA
AaegL5_2	VEuPathDB	CDS	269364601	269364780	.	-	0	Parent=AAEL009057-RA
AaegL5_2	VEuPathDB	CDS	269364851	269365082	.	-	1	Parent=AAEL009057-RA
AaegL5_2	VEuPathDB	CDS	269365142	269365542	.	-	0	Parent=AAEL009057-RA
AaegL5_2	VEuPathDB	CDS	269365618	269365805	.	-	2	Parent=AAEL009057-RA
AaegL5_2	VEuPathDB	CDS	269366551	269367124	.	-	0	Parent=AAEL009057-RA
AaegL5_2	VEuPathDB	CDS	269377418	269377508	.	-	1	Parent=AAEL009057-RA
AaegL5_2	VEuPathDB	CDS	269393271	269393284	.	-	0	Parent=AAEL009057-RA
AaegL5_2	VEuPathDB	mRNA	269424255	269425982	.	-	.	ID=AAEL009058-RA;geneID=AAEL009058
AaegL5_2	VEuPathDB	exon	269424255	269424718	.	-	.	Parent=AAEL009058-RA
AaegL5_2	VEuPathDB	exon	269424792	269424913	.	-	.	Parent=AAEL009058-RA
AaegL5_2	VEuPathDB	exon	269424982	269425982	.	-	.	Parent=AAEL009058-RA
AaegL5_2	VEuPathDB	CDS	269424364	269424718	.	-	1	Parent=AAEL009058-RA
AaegL5_2	VEuPathDB	CDS	269424792	269424913	.	-	0	Parent=AAEL009058-RA
AaegL5_2	VEuPathDB	CDS	269424982	269425077	.	-	0	Parent=AAEL009058-RA
AaegL5_2	VEuPathDB	mRNA	269447648	269448491	.	-	.	ID=AAEL009066-RA;geneID=AAEL009066
AaegL5_2	VEuPathDB	exon	269447648	269447871	.	-	.	Parent=AAEL009066-RA
AaegL5_2	VEuPathDB	exon	269447932	269448033	.	-	.	Parent=AAEL009066-RA
AaegL5_2	VEuPathDB	exon	269448102	269448491	.	-	.	Parent=AAEL009066-RA
AaegL5_2	VEuPathDB	CDS	269447731	269447871	.	-	0	Parent=AAEL009066-RA
AaegL5_2	VEuPathDB	CDS	269447932	269448033	.	-	0	Parent=AAEL009066-RA
AaegL5_2	VEuPathDB	CDS	269448102	269448347	.	-	0	Parent=AAEL009066-RA
AaegL5_2	VEuPathDB	mRNA	269450029	269464053	.	+	.	ID=AAEL009061-RB;geneID=AAEL009061
AaegL5_2	VEuPathDB	exon	269450029	269450361	.	+	.	Parent=AAEL009061-RB
AaegL5_2	VEuPathDB	exon	269457981	269458942	.	+	.	Parent=AAEL009061-RB
AaegL5_2	VEuPathDB	exon	269460046	269464053	.	+	.	Parent=AAEL009061-RB
AaegL5_2	VEuPathDB	CDS	269458280	269458942	.	+	0	Parent=AAEL009061-RB
AaegL5_2	VEuPathDB	CDS	269460046	269462694	.	+	0	Parent=AAEL009061-RB
AaegL5_2	VEuPathDB	mRNA	269457772	269464053	.	+	.	ID=AAEL009061-RA;geneID=AAEL009061
AaegL5_2	VEuPathDB	exon	269457772	269457884	.	+	.	Parent=AAEL009061-RA
AaegL5_2	VEuPathDB	exon	269457981	269458942	.	+	.	Parent=AAEL009061-RA
AaegL5_2	VEuPathDB	exon	269460046	269464053	.	+	.	Parent=AAEL009061-RA
AaegL5_2	VEuPathDB	CDS	269458280	269458942	.	+	0	Parent=AAEL009061-RA
AaegL5_2	VEuPathDB	CDS	269460046	269462694	.	+	0	Parent=AAEL009061-RA
AaegL5_2	VEuPathDB	mRNA	269468259	269500138	.	+	.	ID=AAEL009067-RA;geneID=AAEL009067
AaegL5_2	VEuPathDB	exon	269468259	269468383	.	+	.	Parent=AAEL009067-RA
AaegL5_2	VEuPathDB	exon	269468441	269468578	.	+	.	Parent=AAEL009067-RA
AaegL5_2	VEuPathDB	exon	269468640	269468747	.	+	.	Parent=AAEL009067-RA
AaegL5_2	VEuPathDB	exon	269495269	269496328	.	+	.	Parent=AAEL009067-RA
AaegL5_2	VEuPathDB	exon	269498224	269500138	.	+	.	Parent=AAEL009067-RA
AaegL5_2	VEuPathDB	CDS	269468442	269468578	.	+	0	Parent=AAEL009067-RA
AaegL5_2	VEuPathDB	CDS	269468640	269468747	.	+	1	Parent=AAEL009067-RA
AaegL5_2	VEuPathDB	CDS	269495269	269496328	.	+	1	Parent=AAEL009067-RA
AaegL5_2	VEuPathDB	CDS	269498224	269500026	.	+	0	Parent=AAEL009067-RA
AaegL5_2	VEuPathDB	mRNA	269468259	269500138	.	+	.	ID=AAEL009067-RB;geneID=AAEL009067
AaegL5_2	VEuPathDB	exon	269468259	269468363	.	+	.	Parent=AAEL009067-RB
AaegL5_2	VEuPathDB	exon	269468441	269468578	.	+	.	Parent=AAEL009067-RB
AaegL5_2	VEuPathDB	exon	269468640	269468747	.	+	.	Parent=AAEL009067-RB
AaegL5_2	VEuPathDB	exon	269495269	269496328	.	+	.	Parent=AAEL009067-RB
AaegL5_2	VEuPathDB	exon	269498224	269500138	.	+	.	Parent=AAEL009067-RB
AaegL5_2	VEuPathDB	CDS	269468442	269468578	.	+	0	Parent=AAEL009067-RB
AaegL5_2	VEuPathDB	CDS	269468640	269468747	.	+	1	Parent=AAEL009067-RB
AaegL5_2	VEuPathDB	CDS	269495269	269496328	.	+	1	Parent=AAEL009067-RB
AaegL5_2	VEuPathDB	CDS	269498224	269500026	.	+	0	Parent=AAEL009067-RB
AaegL5_2	VEuPathDB	mRNA	269507395	269508737	.	-	.	ID=AAEL009056-RA;geneID=AAEL009056
AaegL5_2	VEuPathDB	exon	269507395	269508359	.	-	.	Parent=AAEL009056-RA
AaegL5_2	VEuPathDB	exon	269508420	269508737	.	-	.	Parent=AAEL009056-RA
AaegL5_2	VEuPathDB	CDS	269507566	269508359	.	-	2	Parent=AAEL009056-RA
AaegL5_2	VEuPathDB	CDS	269508420	269508567	.	-	0	Parent=AAEL009056-RA
AaegL5_2	VEuPathDB	mRNA	269521395	269727992	.	+	.	ID=AAEL009062-RA;geneID=AAEL009062
AaegL5_2	VEuPathDB	exon	269521395	269522369	.	+	.	Parent=AAEL009062-RA
AaegL5_2	VEuPathDB	exon	269541364	269541838	.	+	.	Parent=AAEL009062-RA
AaegL5_2	VEuPathDB	exon	269562303	269562384	.	+	.	Parent=AAEL009062-RA
AaegL5_2	VEuPathDB	exon	269603876	269603986	.	+	.	Parent=AAEL009062-RA
AaegL5_2	VEuPathDB	exon	269676919	269677156	.	+	.	Parent=AAEL009062-RA
AaegL5_2	VEuPathDB	exon	269691058	269691290	.	+	.	Parent=AAEL009062-RA
AaegL5_2	VEuPathDB	exon	269691438	269691602	.	+	.	Parent=AAEL009062-RA
AaegL5_2	VEuPathDB	exon	269708116	269708232	.	+	.	Parent=AAEL009062-RA
AaegL5_2	VEuPathDB	exon	269708299	269708491	.	+	.	Parent=AAEL009062-RA
AaegL5_2	VEuPathDB	exon	269708555	269709078	.	+	.	Parent=AAEL009062-RA
AaegL5_2	VEuPathDB	exon	269709144	269709241	.	+	.	Parent=AAEL009062-RA
AaegL5_2	VEuPathDB	exon	269709302	269709417	.	+	.	Parent=AAEL009062-RA
AaegL5_2	VEuPathDB	exon	269709479	269709684	.	+	.	Parent=AAEL009062-RA
AaegL5_2	VEuPathDB	exon	269709787	269709995	.	+	.	Parent=AAEL009062-RA
AaegL5_2	VEuPathDB	exon	269718609	269718710	.	+	.	Parent=AAEL009062-RA
AaegL5_2	VEuPathDB	exon	269718777	269718890	.	+	.	Parent=AAEL009062-RA
AaegL5_2	VEuPathDB	exon	269718952	269719099	.	+	.	Parent=AAEL009062-RA
AaegL5_2	VEuPathDB	exon	269719184	269719804	.	+	.	Parent=AAEL009062-RA
AaegL5_2	VEuPathDB	exon	269719864	269720020	.	+	.	Parent=AAEL009062-RA
AaegL5_2	VEuPathDB	exon	269727395	269727992	.	+	.	Parent=AAEL009062-RA
AaegL5_2	VEuPathDB	CDS	269541681	269541838	.	+	0	Parent=AAEL009062-RA
AaegL5_2	VEuPathDB	CDS	269562303	269562384	.	+	1	Parent=AAEL009062-RA
AaegL5_2	VEuPathDB	CDS	269603876	269603986	.	+	0	Parent=AAEL009062-RA
AaegL5_2	VEuPathDB	CDS	269676919	269677156	.	+	0	Parent=AAEL009062-RA
AaegL5_2	VEuPathDB	CDS	269691058	269691290	.	+	2	Parent=AAEL009062-RA
AaegL5_2	VEuPathDB	CDS	269691438	269691602	.	+	0	Parent=AAEL009062-RA
AaegL5_2	VEuPathDB	CDS	269708116	269708232	.	+	0	Parent=AAEL009062-RA
AaegL5_2	VEuPathDB	CDS	269708299	269708491	.	+	0	Parent=AAEL009062-RA
AaegL5_2	VEuPathDB	CDS	269708555	269709078	.	+	2	Parent=AAEL009062-RA
AaegL5_2	VEuPathDB	CDS	269709144	269709241	.	+	0	Parent=AAEL009062-RA
AaegL5_2	VEuPathDB	CDS	269709302	269709417	.	+	1	Parent=AAEL009062-RA
AaegL5_2	VEuPathDB	CDS	269709479	269709684	.	+	2	Parent=AAEL009062-RA
AaegL5_2	VEuPathDB	CDS	269709787	269709995	.	+	0	Parent=AAEL009062-RA
AaegL5_2	VEuPathDB	CDS	269718609	269718710	.	+	1	Parent=AAEL009062-RA
AaegL5_2	VEuPathDB	CDS	269718777	269718890	.	+	1	Parent=AAEL009062-RA
AaegL5_2	VEuPathDB	CDS	269718952	269719099	.	+	1	Parent=AAEL009062-RA
AaegL5_2	VEuPathDB	CDS	269719184	269719804	.	+	0	Parent=AAEL009062-RA
AaegL5_2	VEuPathDB	CDS	269719864	269720020	.	+	0	Parent=AAEL009062-RA
AaegL5_2	VEuPathDB	CDS	269727395	269727579	.	+	2	Parent=AAEL009062-RA
AaegL5_2	VEuPathDB	mRNA	269521395	269727992	.	+	.	ID=AAEL009062-RB;geneID=AAEL009062
AaegL5_2	VEuPathDB	exon	269521395	269522369	.	+	.	Parent=AAEL009062-RB
AaegL5_2	VEuPathDB	exon	269541364	269541838	.	+	.	Parent=AAEL009062-RB
AaegL5_2	VEuPathDB	exon	269562303	269562384	.	+	.	Parent=AAEL009062-RB
AaegL5_2	VEuPathDB	exon	269603876	269603986	.	+	.	Parent=AAEL009062-RB
AaegL5_2	VEuPathDB	exon	269676919	269677156	.	+	.	Parent=AAEL009062-RB
AaegL5_2	VEuPathDB	exon	269691058	269691290	.	+	.	Parent=AAEL009062-RB
AaegL5_2	VEuPathDB	exon	269691438	269691602	.	+	.	Parent=AAEL009062-RB
AaegL5_2	VEuPathDB	exon	269708116	269708232	.	+	.	Parent=AAEL009062-RB
AaegL5_2	VEuPathDB	exon	269708299	269708491	.	+	.	Parent=AAEL009062-RB
AaegL5_2	VEuPathDB	exon	269708555	269709078	.	+	.	Parent=AAEL009062-RB
AaegL5_2	VEuPathDB	exon	269709144	269709241	.	+	.	Parent=AAEL009062-RB
AaegL5_2	VEuPathDB	exon	269709302	269709417	.	+	.	Parent=AAEL009062-RB
AaegL5_2	VEuPathDB	exon	269709479	269709684	.	+	.	Parent=AAEL009062-RB
AaegL5_2	VEuPathDB	exon	269709787	269709995	.	+	.	Parent=AAEL009062-RB
AaegL5_2	VEuPathDB	exon	269718307	269718339	.	+	.	Parent=AAEL009062-RB
AaegL5_2	VEuPathDB	exon	269718609	269718710	.	+	.	Parent=AAEL009062-RB
AaegL5_2	VEuPathDB	exon	269718777	269718890	.	+	.	Parent=AAEL009062-RB
AaegL5_2	VEuPathDB	exon	269718952	269719099	.	+	.	Parent=AAEL009062-RB
AaegL5_2	VEuPathDB	exon	269719184	269719804	.	+	.	Parent=AAEL009062-RB
AaegL5_2	VEuPathDB	exon	269719864	269720029	.	+	.	Parent=AAEL009062-RB
AaegL5_2	VEuPathDB	exon	269727395	269727992	.	+	.	Parent=AAEL009062-RB
AaegL5_2	VEuPathDB	CDS	269541681	269541838	.	+	0	Parent=AAEL009062-RB
AaegL5_2	VEuPathDB	CDS	269562303	269562384	.	+	1	Parent=AAEL009062-RB
AaegL5_2	VEuPathDB	CDS	269603876	269603986	.	+	0	Parent=AAEL009062-RB
AaegL5_2	VEuPathDB	CDS	269676919	269677156	.	+	0	Parent=AAEL009062-RB
AaegL5_2	VEuPathDB	CDS	269691058	269691290	.	+	2	Parent=AAEL009062-RB
AaegL5_2	VEuPathDB	CDS	269691438	269691602	.	+	0	Parent=AAEL009062-RB
AaegL5_2	VEuPathDB	CDS	269708116	269708232	.	+	0	Parent=AAEL009062-RB
AaegL5_2	VEuPathDB	CDS	269708299	269708491	.	+	0	Parent=AAEL009062-RB
AaegL5_2	VEuPathDB	CDS	269708555	269709078	.	+	2	Parent=AAEL009062-RB
AaegL5_2	VEuPathDB	CDS	269709144	269709241	.	+	0	Parent=AAEL009062-RB
AaegL5_2	VEuPathDB	CDS	269709302	269709417	.	+	1	Parent=AAEL009062-RB
AaegL5_2	VEuPathDB	CDS	269709479	269709684	.	+	2	Parent=AAEL009062-RB
AaegL5_2	VEuPathDB	CDS	269709787	269709995	.	+	0	Parent=AAEL009062-RB
AaegL5_2	VEuPathDB	CDS	269718307	269718339	.	+	1	Parent=AAEL009062-RB
AaegL5_2	VEuPathDB	CDS	269718609	269718710	.	+	1	Parent=AAEL009062-RB
AaegL5_2	VEuPathDB	CDS	269718777	269718890	.	+	1	Parent=AAEL009062-RB
AaegL5_2	VEuPathDB	CDS	269718952	269719099	.	+	1	Parent=AAEL009062-RB
AaegL5_2	VEuPathDB	CDS	269719184	269719804	.	+	0	Parent=AAEL009062-RB
AaegL5_2	VEuPathDB	CDS	269719864	269720029	.	+	0	Parent=AAEL009062-RB
AaegL5_2	VEuPathDB	CDS	269727395	269727579	.	+	2	Parent=AAEL009062-RB
AaegL5_2	VEuPathDB	mRNA	269521395	269727992	.	+	.	ID=AAEL009062-RC;geneID=AAEL009062
AaegL5_2	VEuPathDB	exon	269521395	269522369	.	+	.	Parent=AAEL009062-RC
AaegL5_2	VEuPathDB	exon	269541364	269541838	.	+	.	Parent=AAEL009062-RC
AaegL5_2	VEuPathDB	exon	269562303	269562384	.	+	.	Parent=AAEL009062-RC
AaegL5_2	VEuPathDB	exon	269603876	269603986	.	+	.	Parent=AAEL009062-RC
AaegL5_2	VEuPathDB	exon	269676919	269677156	.	+	.	Parent=AAEL009062-RC
AaegL5_2	VEuPathDB	exon	269691058	269691290	.	+	.	Parent=AAEL009062-RC
AaegL5_2	VEuPathDB	exon	269691438	269691602	.	+	.	Parent=AAEL009062-RC
AaegL5_2	VEuPathDB	exon	269708116	269708232	.	+	.	Parent=AAEL009062-RC
AaegL5_2	VEuPathDB	exon	269708299	269708491	.	+	.	Parent=AAEL009062-RC
AaegL5_2	VEuPathDB	exon	269708555	269709078	.	+	.	Parent=AAEL009062-RC
AaegL5_2	VEuPathDB	exon	269709144	269709241	.	+	.	Parent=AAEL009062-RC
AaegL5_2	VEuPathDB	exon	269709302	269709417	.	+	.	Parent=AAEL009062-RC
AaegL5_2	VEuPathDB	exon	269709479	269709684	.	+	.	Parent=AAEL009062-RC
AaegL5_2	VEuPathDB	exon	269709787	269709995	.	+	.	Parent=AAEL009062-RC
AaegL5_2	VEuPathDB	exon	269718307	269718339	.	+	.	Parent=AAEL009062-RC
AaegL5_2	VEuPathDB	exon	269718609	269718710	.	+	.	Parent=AAEL009062-RC
AaegL5_2	VEuPathDB	exon	269718777	269718890	.	+	.	Parent=AAEL009062-RC
AaegL5_2	VEuPathDB	exon	269718952	269719099	.	+	.	Parent=AAEL009062-RC
AaegL5_2	VEuPathDB	exon	269719184	269719804	.	+	.	Parent=AAEL009062-RC
AaegL5_2	VEuPathDB	exon	269719864	269720020	.	+	.	Parent=AAEL009062-RC
AaegL5_2	VEuPathDB	exon	269727395	269727992	.	+	.	Parent=AAEL009062-RC
AaegL5_2	VEuPathDB	CDS	269541681	269541838	.	+	0	Parent=AAEL009062-RC
AaegL5_2	VEuPathDB	CDS	269562303	269562384	.	+	1	Parent=AAEL009062-RC
AaegL5_2	VEuPathDB	CDS	269603876	269603986	.	+	0	Parent=AAEL009062-RC
AaegL5_2	VEuPathDB	CDS	269676919	269677156	.	+	0	Parent=AAEL009062-RC
AaegL5_2	VEuPathDB	CDS	269691058	269691290	.	+	2	Parent=AAEL009062-RC
AaegL5_2	VEuPathDB	CDS	269691438	269691602	.	+	0	Parent=AAEL009062-RC
AaegL5_2	VEuPathDB	CDS	269708116	269708232	.	+	0	Parent=AAEL009062-RC
AaegL5_2	VEuPathDB	CDS	269708299	269708491	.	+	0	Parent=AAEL009062-RC
AaegL5_2	VEuPathDB	CDS	269708555	269709078	.	+	2	Parent=AAEL009062-RC
AaegL5_2	VEuPathDB	CDS	269709144	269709241	.	+	0	Parent=AAEL009062-RC
AaegL5_2	VEuPathDB	CDS	269709302	269709417	.	+	1	Parent=AAEL009062-RC
AaegL5_2	VEuPathDB	CDS	269709479	269709684	.	+	2	Parent=AAEL009062-RC
AaegL5_2	VEuPathDB	CDS	269709787	269709995	.	+	0	Parent=AAEL009062-RC
AaegL5_2	VEuPathDB	CDS	269718307	269718339	.	+	1	Parent=AAEL009062-RC
AaegL5_2	VEuPathDB	CDS	269718609	269718710	.	+	1	Parent=AAEL009062-RC
AaegL5_2	VEuPathDB	CDS	269718777	269718890	.	+	1	Parent=AAEL009062-RC
AaegL5_2	VEuPathDB	CDS	269718952	269719099	.	+	1	Parent=AAEL009062-RC
AaegL5_2	VEuPathDB	CDS	269719184	269719804	.	+	0	Parent=AAEL009062-RC
AaegL5_2	VEuPathDB	CDS	269719864	269720020	.	+	0	Parent=AAEL009062-RC
AaegL5_2	VEuPathDB	CDS	269727395	269727579	.	+	2	Parent=AAEL009062-RC
AaegL5_2	VEuPathDB	mRNA	269521395	269727992	.	+	.	ID=AAEL009062-RD;geneID=AAEL009062
AaegL5_2	VEuPathDB	exon	269521395	269522369	.	+	.	Parent=AAEL009062-RD
AaegL5_2	VEuPathDB	exon	269541364	269541838	.	+	.	Parent=AAEL009062-RD
AaegL5_2	VEuPathDB	exon	269562303	269562384	.	+	.	Parent=AAEL009062-RD
AaegL5_2	VEuPathDB	exon	269603876	269603986	.	+	.	Parent=AAEL009062-RD
AaegL5_2	VEuPathDB	exon	269676919	269677156	.	+	.	Parent=AAEL009062-RD
AaegL5_2	VEuPathDB	exon	269691058	269691290	.	+	.	Parent=AAEL009062-RD
AaegL5_2	VEuPathDB	exon	269691438	269691602	.	+	.	Parent=AAEL009062-RD
AaegL5_2	VEuPathDB	exon	269708116	269708232	.	+	.	Parent=AAEL009062-RD
AaegL5_2	VEuPathDB	exon	269708299	269708491	.	+	.	Parent=AAEL009062-RD
AaegL5_2	VEuPathDB	exon	269708555	269709078	.	+	.	Parent=AAEL009062-RD
AaegL5_2	VEuPathDB	exon	269709144	269709241	.	+	.	Parent=AAEL009062-RD
AaegL5_2	VEuPathDB	exon	269709302	269709417	.	+	.	Parent=AAEL009062-RD
AaegL5_2	VEuPathDB	exon	269709479	269709684	.	+	.	Parent=AAEL009062-RD
AaegL5_2	VEuPathDB	exon	269709787	269709995	.	+	.	Parent=AAEL009062-RD
AaegL5_2	VEuPathDB	exon	269718609	269718710	.	+	.	Parent=AAEL009062-RD
AaegL5_2	VEuPathDB	exon	269718777	269718890	.	+	.	Parent=AAEL009062-RD
AaegL5_2	VEuPathDB	exon	269718952	269719099	.	+	.	Parent=AAEL009062-RD
AaegL5_2	VEuPathDB	exon	269719184	269719804	.	+	.	Parent=AAEL009062-RD
AaegL5_2	VEuPathDB	exon	269719864	269720029	.	+	.	Parent=AAEL009062-RD
AaegL5_2	VEuPathDB	exon	269727395	269727992	.	+	.	Parent=AAEL009062-RD
AaegL5_2	VEuPathDB	CDS	269541681	269541838	.	+	0	Parent=AAEL009062-RD
AaegL5_2	VEuPathDB	CDS	269562303	269562384	.	+	1	Parent=AAEL009062-RD
AaegL5_2	VEuPathDB	CDS	269603876	269603986	.	+	0	Parent=AAEL009062-RD
AaegL5_2	VEuPathDB	CDS	269676919	269677156	.	+	0	Parent=AAEL009062-RD
AaegL5_2	VEuPathDB	CDS	269691058	269691290	.	+	2	Parent=AAEL009062-RD
AaegL5_2	VEuPathDB	CDS	269691438	269691602	.	+	0	Parent=AAEL009062-RD
AaegL5_2	VEuPathDB	CDS	269708116	269708232	.	+	0	Parent=AAEL009062-RD
AaegL5_2	VEuPathDB	CDS	269708299	269708491	.	+	0	Parent=AAEL009062-RD
AaegL5_2	VEuPathDB	CDS	269708555	269709078	.	+	2	Parent=AAEL009062-RD
AaegL5_2	VEuPathDB	CDS	269709144	269709241	.	+	0	Parent=AAEL009062-RD
AaegL5_2	VEuPathDB	CDS	269709302	269709417	.	+	1	Parent=AAEL009062-RD
AaegL5_2	VEuPathDB	CDS	269709479	269709684	.	+	2	Parent=AAEL009062-RD
AaegL5_2	VEuPathDB	CDS	269709787	269709995	.	+	0	Parent=AAEL009062-RD
AaegL5_2	VEuPathDB	CDS	269718609	269718710	.	+	1	Parent=AAEL009062-RD
AaegL5_2	VEuPathDB	CDS	269718777	269718890	.	+	1	Parent=AAEL009062-RD
AaegL5_2	VEuPathDB	CDS	269718952	269719099	.	+	1	Parent=AAEL009062-RD
AaegL5_2	VEuPathDB	CDS	269719184	269719804	.	+	0	Parent=AAEL009062-RD
AaegL5_2	VEuPathDB	CDS	269719864	269720029	.	+	0	Parent=AAEL009062-RD
AaegL5_2	VEuPathDB	CDS	269727395	269727579	.	+	2	Parent=AAEL009062-RD
AaegL5_2	VEuPathDB	mRNA	269764329	270054424	.	-	.	ID=AAEL020855-RA;geneID=AAEL020855
AaegL5_2	VEuPathDB	exon	269764329	269764912	.	-	.	Parent=AAEL020855-RA
AaegL5_2	VEuPathDB	exon	269765029	269765078	.	-	.	Parent=AAEL020855-RA
AaegL5_2	VEuPathDB	exon	269778995	269779136	.	-	.	Parent=AAEL020855-RA
AaegL5_2	VEuPathDB	exon	269779509	269779729	.	-	.	Parent=AAEL020855-RA
AaegL5_2	VEuPathDB	exon	269781053	269781237	.	-	.	Parent=AAEL020855-RA
AaegL5_2	VEuPathDB	exon	269784747	269784888	.	-	.	Parent=AAEL020855-RA
AaegL5_2	VEuPathDB	exon	269785045	269785126	.	-	.	Parent=AAEL020855-RA
AaegL5_2	VEuPathDB	exon	269785570	269785681	.	-	.	Parent=AAEL020855-RA
AaegL5_2	VEuPathDB	exon	269804335	269804434	.	-	.	Parent=AAEL020855-RA
AaegL5_2	VEuPathDB	exon	269826331	269826490	.	-	.	Parent=AAEL020855-RA
AaegL5_2	VEuPathDB	exon	269837479	269837609	.	-	.	Parent=AAEL020855-RA
AaegL5_2	VEuPathDB	exon	269838266	269838559	.	-	.	Parent=AAEL020855-RA
AaegL5_2	VEuPathDB	exon	269838674	269838877	.	-	.	Parent=AAEL020855-RA
AaegL5_2	VEuPathDB	exon	269858498	269858611	.	-	.	Parent=AAEL020855-RA
AaegL5_2	VEuPathDB	exon	269861755	269861848	.	-	.	Parent=AAEL020855-RA
AaegL5_2	VEuPathDB	exon	269862086	269862200	.	-	.	Parent=AAEL020855-RA
AaegL5_2	VEuPathDB	exon	269862936	269863059	.	-	.	Parent=AAEL020855-RA
AaegL5_2	VEuPathDB	exon	269949971	269950259	.	-	.	Parent=AAEL020855-RA
AaegL5_2	VEuPathDB	exon	270053473	270054111	.	-	.	Parent=AAEL020855-RA
AaegL5_2	VEuPathDB	exon	270054380	270054424	.	-	.	Parent=AAEL020855-RA
AaegL5_2	VEuPathDB	CDS	269764592	269764912	.	-	0	Parent=AAEL020855-RA
AaegL5_2	VEuPathDB	CDS	269765029	269765078	.	-	2	Parent=AAEL020855-RA
AaegL5_2	VEuPathDB	CDS	269778995	269779136	.	-	0	Parent=AAEL020855-RA
AaegL5_2	VEuPathDB	CDS	269779509	269779729	.	-	2	Parent=AAEL020855-RA
AaegL5_2	VEuPathDB	CDS	269781053	269781237	.	-	1	Parent=AAEL020855-RA
AaegL5_2	VEuPathDB	CDS	269784747	269784888	.	-	2	Parent=AAEL020855-RA
AaegL5_2	VEuPathDB	CDS	269785045	269785126	.	-	0	Parent=AAEL020855-RA
AaegL5_2	VEuPathDB	CDS	269785570	269785681	.	-	1	Parent=AAEL020855-RA
AaegL5_2	VEuPathDB	CDS	269804335	269804434	.	-	2	Parent=AAEL020855-RA
AaegL5_2	VEuPathDB	CDS	269826331	269826490	.	-	0	Parent=AAEL020855-RA
AaegL5_2	VEuPathDB	CDS	269837479	269837609	.	-	2	Parent=AAEL020855-RA
AaegL5_2	VEuPathDB	CDS	269838266	269838559	.	-	2	Parent=AAEL020855-RA
AaegL5_2	VEuPathDB	CDS	269838674	269838877	.	-	2	Parent=AAEL020855-RA
AaegL5_2	VEuPathDB	CDS	269858498	269858611	.	-	2	Parent=AAEL020855-RA
AaegL5_2	VEuPathDB	CDS	269861755	269861848	.	-	0	Parent=AAEL020855-RA
AaegL5_2	VEuPathDB	CDS	269862086	269862200	.	-	1	Parent=AAEL020855-RA
AaegL5_2	VEuPathDB	CDS	269862936	269863059	.	-	2	Parent=AAEL020855-RA
AaegL5_2	VEuPathDB	CDS	269949971	269950067	.	-	0	Parent=AAEL020855-RA
AaegL5_2	VEuPathDB	mRNA	270128619	270140309	.	+	.	ID=AAEL017513-RA;geneID=AAEL017513
AaegL5_2	VEuPathDB	exon	270128619	270128781	.	+	.	Parent=AAEL017513-RA
AaegL5_2	VEuPathDB	exon	270139036	270140309	.	+	.	Parent=AAEL017513-RA
AaegL5_2	VEuPathDB	CDS	270128728	270128781	.	+	0	Parent=AAEL017513-RA
AaegL5_2	VEuPathDB	CDS	270139036	270140154	.	+	0	Parent=AAEL017513-RA
AaegL5_2	VEuPathDB	mRNA	270211900	270213088	.	+	.	ID=AAEL021195-RA;geneID=AAEL021195
AaegL5_2	VEuPathDB	exon	270211900	270212048	.	+	.	Parent=AAEL021195-RA
AaegL5_2	VEuPathDB	exon	270212189	270213088	.	+	.	Parent=AAEL021195-RA
AaegL5_2	VEuPathDB	CDS	270212043	270212048	.	+	0	Parent=AAEL021195-RA
AaegL5_2	VEuPathDB	CDS	270212189	270212734	.	+	0	Parent=AAEL021195-RA
AaegL5_2	VEuPathDB	lnc_RNA	270231763	270256224	.	+	.	ID=AAEL025253-RA;geneID=AAEL025253
AaegL5_2	VEuPathDB	exon	270231763	270231874	.	+	.	Parent=AAEL025253-RA
AaegL5_2	VEuPathDB	exon	270255947	270256008	.	+	.	Parent=AAEL025253-RA
AaegL5_2	VEuPathDB	exon	270256112	270256224	.	+	.	Parent=AAEL025253-RA
AaegL5_2	VEuPathDB	mRNA	270283384	270290418	.	+	.	ID=AAEL009063-RB;geneID=AAEL009063
AaegL5_2	VEuPathDB	exon	270283384	270283660	.	+	.	Parent=AAEL009063-RB
AaegL5_2	VEuPathDB	exon	270287931	270290418	.	+	.	Parent=AAEL009063-RB
AaegL5_2	VEuPathDB	CDS	270283649	270283660	.	+	0	Parent=AAEL009063-RB
AaegL5_2	VEuPathDB	CDS	270287931	270290000	.	+	0	Parent=AAEL009063-RB
AaegL5_2	VEuPathDB	mRNA	270310724	270312248	.	+	.	ID=AAEL026514-RA;geneID=AAEL026514
AaegL5_2	VEuPathDB	exon	270310724	270310937	.	+	.	Parent=AAEL026514-RA
AaegL5_2	VEuPathDB	exon	270311002	270312248	.	+	.	Parent=AAEL026514-RA
AaegL5_2	VEuPathDB	CDS	270310923	270310937	.	+	0	Parent=AAEL026514-RA
AaegL5_2	VEuPathDB	CDS	270311002	270312057	.	+	0	Parent=AAEL026514-RA
AaegL5_2	VEuPathDB	lnc_RNA	270329159	270329896	.	+	.	ID=AAEL021002-RA;geneID=AAEL021002
AaegL5_2	VEuPathDB	exon	270329159	270329599	.	+	.	Parent=AAEL021002-RA
AaegL5_2	VEuPathDB	exon	270329684	270329896	.	+	.	Parent=AAEL021002-RA
AaegL5_2	VEuPathDB	mRNA	270330432	270333043	.	+	.	ID=AAEL009059-RA;geneID=AAEL009059
AaegL5_2	VEuPathDB	exon	270330432	270330537	.	+	.	Parent=AAEL009059-RA
AaegL5_2	VEuPathDB	exon	270330652	270330823	.	+	.	Parent=AAEL009059-RA
AaegL5_2	VEuPathDB	exon	270331049	270331121	.	+	.	Parent=AAEL009059-RA
AaegL5_2	VEuPathDB	exon	270332656	270333043	.	+	.	Parent=AAEL009059-RA
AaegL5_2	VEuPathDB	CDS	270330678	270330823	.	+	0	Parent=AAEL009059-RA
AaegL5_2	VEuPathDB	CDS	270331049	270331121	.	+	1	Parent=AAEL009059-RA
AaegL5_2	VEuPathDB	CDS	270332656	270332898	.	+	0	Parent=AAEL009059-RA
AaegL5_2	VEuPathDB	mRNA	270330512	270333043	.	+	.	ID=AAEL009059-RC;geneID=AAEL009059
AaegL5_2	VEuPathDB	exon	270330512	270330550	.	+	.	Parent=AAEL009059-RC
AaegL5_2	VEuPathDB	exon	270330652	270330823	.	+	.	Parent=AAEL009059-RC
AaegL5_2	VEuPathDB	exon	270331049	270331121	.	+	.	Parent=AAEL009059-RC
AaegL5_2	VEuPathDB	exon	270332656	270333043	.	+	.	Parent=AAEL009059-RC
AaegL5_2	VEuPathDB	CDS	270330678	270330823	.	+	0	Parent=AAEL009059-RC
AaegL5_2	VEuPathDB	CDS	270331049	270331121	.	+	1	Parent=AAEL009059-RC
AaegL5_2	VEuPathDB	CDS	270332656	270332898	.	+	0	Parent=AAEL009059-RC
AaegL5_2	VEuPathDB	mRNA	270330534	270333043	.	+	.	ID=AAEL009059-RB;geneID=AAEL009059
AaegL5_2	VEuPathDB	exon	270330534	270330579	.	+	.	Parent=AAEL009059-RB
AaegL5_2	VEuPathDB	exon	270330652	270330823	.	+	.	Parent=AAEL009059-RB
AaegL5_2	VEuPathDB	exon	270331049	270331121	.	+	.	Parent=AAEL009059-RB
AaegL5_2	VEuPathDB	exon	270332656	270333043	.	+	.	Parent=AAEL009059-RB
AaegL5_2	VEuPathDB	CDS	270330678	270330823	.	+	0	Parent=AAEL009059-RB
AaegL5_2	VEuPathDB	CDS	270331049	270331121	.	+	1	Parent=AAEL009059-RB
AaegL5_2	VEuPathDB	CDS	270332656	270332898	.	+	0	Parent=AAEL009059-RB
AaegL5_2	VEuPathDB	mRNA	270338357	270360845	.	-	.	ID=AAEL009068-RA;geneID=AAEL009068
AaegL5_2	VEuPathDB	exon	270338357	270339602	.	-	.	Parent=AAEL009068-RA
AaegL5_2	VEuPathDB	exon	270339687	270339898	.	-	.	Parent=AAEL009068-RA
AaegL5_2	VEuPathDB	exon	270349441	270351247	.	-	.	Parent=AAEL009068-RA
AaegL5_2	VEuPathDB	exon	270360437	270360845	.	-	.	Parent=AAEL009068-RA
AaegL5_2	VEuPathDB	CDS	270339546	270339602	.	-	0	Parent=AAEL009068-RA
AaegL5_2	VEuPathDB	CDS	270339687	270339898	.	-	2	Parent=AAEL009068-RA
AaegL5_2	VEuPathDB	CDS	270349441	270351247	.	-	0	Parent=AAEL009068-RA
AaegL5_2	VEuPathDB	CDS	270360437	270360538	.	-	0	Parent=AAEL009068-RA
AaegL5_2	VEuPathDB	mRNA	270361344	270362273	.	+	.	ID=AAEL021696-RA;geneID=AAEL021696
AaegL5_2	VEuPathDB	exon	270361344	270361680	.	+	.	Parent=AAEL021696-RA
AaegL5_2	VEuPathDB	exon	270361765	270361927	.	+	.	Parent=AAEL021696-RA
AaegL5_2	VEuPathDB	exon	270361993	270362273	.	+	.	Parent=AAEL021696-RA
AaegL5_2	VEuPathDB	CDS	270361678	270361680	.	+	0	Parent=AAEL021696-RA
AaegL5_2	VEuPathDB	CDS	270361765	270361927	.	+	0	Parent=AAEL021696-RA
AaegL5_2	VEuPathDB	CDS	270361993	270362258	.	+	2	Parent=AAEL021696-RA
AaegL5_2	VEuPathDB	lnc_RNA	270373491	270374393	.	-	.	ID=AAEL025707-RA;geneID=AAEL025707
AaegL5_2	VEuPathDB	exon	270373491	270374110	.	-	.	Parent=AAEL025707-RA
AaegL5_2	VEuPathDB	exon	270374173	270374393	.	-	.	Parent=AAEL025707-RA
AaegL5_2	VEuPathDB	mRNA	270439602	270441062	.	+	.	ID=AAEL009054-RA;geneID=AAEL009054
AaegL5_2	VEuPathDB	exon	270439602	270439748	.	+	.	Parent=AAEL009054-RA
AaegL5_2	VEuPathDB	exon	270439820	270441062	.	+	.	Parent=AAEL009054-RA
AaegL5_2	VEuPathDB	CDS	270439743	270439748	.	+	0	Parent=AAEL009054-RA
AaegL5_2	VEuPathDB	CDS	270439820	270440947	.	+	0	Parent=AAEL009054-RA
AaegL5_2	VEuPathDB	mRNA	270490352	270491120	.	-	.	ID=AAEL017490-RB;geneID=AAEL017490
AaegL5_2	VEuPathDB	exon	270490352	270490949	.	-	.	Parent=AAEL017490-RB
AaegL5_2	VEuPathDB	exon	270491031	270491120	.	-	.	Parent=AAEL017490-RB
AaegL5_2	VEuPathDB	CDS	270490458	270490949	.	-	0	Parent=AAEL017490-RB
AaegL5_2	VEuPathDB	CDS	270491031	270491036	.	-	0	Parent=AAEL017490-RB
AaegL5_2	VEuPathDB	mRNA	270530377	270531946	.	-	.	ID=AAEL027056-RA;geneID=AAEL027056
AaegL5_2	VEuPathDB	exon	270530377	270531786	.	-	.	Parent=AAEL027056-RA
AaegL5_2	VEuPathDB	exon	270531863	270531946	.	-	.	Parent=AAEL027056-RA
AaegL5_2	VEuPathDB	CDS	270530500	270531786	.	-	0	Parent=AAEL027056-RA
AaegL5_2	VEuPathDB	CDS	270531863	270531868	.	-	0	Parent=AAEL027056-RA
AaegL5_2	VEuPathDB	mRNA	270689618	270691121	.	-	.	ID=AAEL013370-RA;geneID=AAEL013370
AaegL5_2	VEuPathDB	exon	270689618	270690579	.	-	.	Parent=AAEL013370-RA
AaegL5_2	VEuPathDB	exon	270690668	270691121	.	-	.	Parent=AAEL013370-RA
AaegL5_2	VEuPathDB	CDS	270690043	270690579	.	-	0	Parent=AAEL013370-RA
AaegL5_2	VEuPathDB	CDS	270690668	270690673	.	-	0	Parent=AAEL013370-RA
AaegL5_2	VEuPathDB	mRNA	270847147	271027813	.	-	.	ID=AAEL019641-RB;geneID=AAEL019641
AaegL5_2	VEuPathDB	exon	270847147	270847664	.	-	.	Parent=AAEL019641-RB
AaegL5_2	VEuPathDB	exon	270857272	270857480	.	-	.	Parent=AAEL019641-RB
AaegL5_2	VEuPathDB	exon	270857562	270857717	.	-	.	Parent=AAEL019641-RB
AaegL5_2	VEuPathDB	exon	270858304	270858404	.	-	.	Parent=AAEL019641-RB
AaegL5_2	VEuPathDB	exon	270858466	270858634	.	-	.	Parent=AAEL019641-RB
AaegL5_2	VEuPathDB	exon	270867090	270867394	.	-	.	Parent=AAEL019641-RB
AaegL5_2	VEuPathDB	exon	270877435	270877673	.	-	.	Parent=AAEL019641-RB
AaegL5_2	VEuPathDB	exon	270884299	270884444	.	-	.	Parent=AAEL019641-RB
AaegL5_2	VEuPathDB	exon	270885079	270885259	.	-	.	Parent=AAEL019641-RB
AaegL5_2	VEuPathDB	exon	270885464	270885581	.	-	.	Parent=AAEL019641-RB
AaegL5_2	VEuPathDB	exon	270974224	270974822	.	-	.	Parent=AAEL019641-RB
AaegL5_2	VEuPathDB	exon	271027232	271027813	.	-	.	Parent=AAEL019641-RB
AaegL5_2	VEuPathDB	CDS	270847526	270847664	.	-	1	Parent=AAEL019641-RB
AaegL5_2	VEuPathDB	CDS	270857272	270857480	.	-	0	Parent=AAEL019641-RB
AaegL5_2	VEuPathDB	CDS	270857562	270857717	.	-	0	Parent=AAEL019641-RB
AaegL5_2	VEuPathDB	CDS	270858304	270858404	.	-	2	Parent=AAEL019641-RB
AaegL5_2	VEuPathDB	CDS	270858466	270858634	.	-	0	Parent=AAEL019641-RB
AaegL5_2	VEuPathDB	CDS	270867090	270867394	.	-	2	Parent=AAEL019641-RB
AaegL5_2	VEuPathDB	CDS	270877435	270877673	.	-	1	Parent=AAEL019641-RB
AaegL5_2	VEuPathDB	CDS	270884299	270884444	.	-	0	Parent=AAEL019641-RB
AaegL5_2	VEuPathDB	CDS	270885079	270885259	.	-	1	Parent=AAEL019641-RB
AaegL5_2	VEuPathDB	CDS	270885464	270885581	.	-	2	Parent=AAEL019641-RB
AaegL5_2	VEuPathDB	CDS	270974224	270974275	.	-	0	Parent=AAEL019641-RB
AaegL5_2	VEuPathDB	mRNA	270847304	271027243	.	-	.	ID=AAEL019641-RA;geneID=AAEL019641
AaegL5_2	VEuPathDB	exon	270847304	270847664	.	-	.	Parent=AAEL019641-RA
AaegL5_2	VEuPathDB	exon	270857272	270857480	.	-	.	Parent=AAEL019641-RA
AaegL5_2	VEuPathDB	exon	270857562	270857717	.	-	.	Parent=AAEL019641-RA
AaegL5_2	VEuPathDB	exon	270858304	270858404	.	-	.	Parent=AAEL019641-RA
AaegL5_2	VEuPathDB	exon	270858466	270858634	.	-	.	Parent=AAEL019641-RA
AaegL5_2	VEuPathDB	exon	270867090	270867394	.	-	.	Parent=AAEL019641-RA
AaegL5_2	VEuPathDB	exon	270877435	270877673	.	-	.	Parent=AAEL019641-RA
AaegL5_2	VEuPathDB	exon	270884299	270884444	.	-	.	Parent=AAEL019641-RA
AaegL5_2	VEuPathDB	exon	270885079	270885259	.	-	.	Parent=AAEL019641-RA
AaegL5_2	VEuPathDB	exon	270885464	270885581	.	-	.	Parent=AAEL019641-RA
AaegL5_2	VEuPathDB	exon	270974224	270974822	.	-	.	Parent=AAEL019641-RA
AaegL5_2	VEuPathDB	exon	271027146	271027243	.	-	.	Parent=AAEL019641-RA
AaegL5_2	VEuPathDB	CDS	270847526	270847664	.	-	1	Parent=AAEL019641-RA
AaegL5_2	VEuPathDB	CDS	270857272	270857480	.	-	0	Parent=AAEL019641-RA
AaegL5_2	VEuPathDB	CDS	270857562	270857717	.	-	0	Parent=AAEL019641-RA
AaegL5_2	VEuPathDB	CDS	270858304	270858404	.	-	2	Parent=AAEL019641-RA
AaegL5_2	VEuPathDB	CDS	270858466	270858634	.	-	0	Parent=AAEL019641-RA
AaegL5_2	VEuPathDB	CDS	270867090	270867394	.	-	2	Parent=AAEL019641-RA
AaegL5_2	VEuPathDB	CDS	270877435	270877673	.	-	1	Parent=AAEL019641-RA
AaegL5_2	VEuPathDB	CDS	270884299	270884444	.	-	0	Parent=AAEL019641-RA
AaegL5_2	VEuPathDB	CDS	270885079	270885259	.	-	1	Parent=AAEL019641-RA
AaegL5_2	VEuPathDB	CDS	270885464	270885581	.	-	2	Parent=AAEL019641-RA
AaegL5_2	VEuPathDB	CDS	270974224	270974275	.	-	0	Parent=AAEL019641-RA
AaegL5_2	VEuPathDB	mRNA	270847304	271027814	.	-	.	ID=AAEL019641-RC;geneID=AAEL019641
AaegL5_2	VEuPathDB	exon	270847304	270847664	.	-	.	Parent=AAEL019641-RC
AaegL5_2	VEuPathDB	exon	270857272	270857480	.	-	.	Parent=AAEL019641-RC
AaegL5_2	VEuPathDB	exon	270857562	270857717	.	-	.	Parent=AAEL019641-RC
AaegL5_2	VEuPathDB	exon	270858304	270858404	.	-	.	Parent=AAEL019641-RC
AaegL5_2	VEuPathDB	exon	270858466	270858634	.	-	.	Parent=AAEL019641-RC
AaegL5_2	VEuPathDB	exon	270867090	270867394	.	-	.	Parent=AAEL019641-RC
AaegL5_2	VEuPathDB	exon	270877435	270877673	.	-	.	Parent=AAEL019641-RC
AaegL5_2	VEuPathDB	exon	270884299	270884444	.	-	.	Parent=AAEL019641-RC
AaegL5_2	VEuPathDB	exon	270885079	270885259	.	-	.	Parent=AAEL019641-RC
AaegL5_2	VEuPathDB	exon	270885464	270885581	.	-	.	Parent=AAEL019641-RC
AaegL5_2	VEuPathDB	exon	270905028	270905118	.	-	.	Parent=AAEL019641-RC
AaegL5_2	VEuPathDB	exon	270974224	270974822	.	-	.	Parent=AAEL019641-RC
AaegL5_2	VEuPathDB	exon	271027232	271027814	.	-	.	Parent=AAEL019641-RC
AaegL5_2	VEuPathDB	CDS	270847526	270847664	.	-	1	Parent=AAEL019641-RC
AaegL5_2	VEuPathDB	CDS	270857272	270857480	.	-	0	Parent=AAEL019641-RC
AaegL5_2	VEuPathDB	CDS	270857562	270857717	.	-	0	Parent=AAEL019641-RC
AaegL5_2	VEuPathDB	CDS	270858304	270858404	.	-	2	Parent=AAEL019641-RC
AaegL5_2	VEuPathDB	CDS	270858466	270858634	.	-	0	Parent=AAEL019641-RC
AaegL5_2	VEuPathDB	CDS	270867090	270867394	.	-	2	Parent=AAEL019641-RC
AaegL5_2	VEuPathDB	CDS	270877435	270877673	.	-	1	Parent=AAEL019641-RC
AaegL5_2	VEuPathDB	CDS	270884299	270884444	.	-	0	Parent=AAEL019641-RC
AaegL5_2	VEuPathDB	CDS	270885079	270885259	.	-	1	Parent=AAEL019641-RC
AaegL5_2	VEuPathDB	CDS	270885464	270885581	.	-	2	Parent=AAEL019641-RC
AaegL5_2	VEuPathDB	CDS	270905028	270905061	.	-	0	Parent=AAEL019641-RC
AaegL5_2	VEuPathDB	mRNA	270916813	270929558	.	-	.	ID=AAEL013371-RB;geneID=AAEL013371
AaegL5_2	VEuPathDB	exon	270916813	270918329	.	-	.	Parent=AAEL013371-RB
AaegL5_2	VEuPathDB	exon	270918395	270918524	.	-	.	Parent=AAEL013371-RB
AaegL5_2	VEuPathDB	exon	270929417	270929558	.	-	.	Parent=AAEL013371-RB
AaegL5_2	VEuPathDB	CDS	270916867	270918329	.	-	2	Parent=AAEL013371-RB
AaegL5_2	VEuPathDB	CDS	270918395	270918524	.	-	0	Parent=AAEL013371-RB
AaegL5_2	VEuPathDB	CDS	270929417	270929464	.	-	0	Parent=AAEL013371-RB
AaegL5_2	VEuPathDB	mRNA	271088375	271091551	.	+	.	ID=AAEL024234-RA;geneID=AAEL024234
AaegL5_2	VEuPathDB	exon	271088375	271089082	.	+	.	Parent=AAEL024234-RA
AaegL5_2	VEuPathDB	exon	271090146	271090251	.	+	.	Parent=AAEL024234-RA
AaegL5_2	VEuPathDB	exon	271090316	271090571	.	+	.	Parent=AAEL024234-RA
AaegL5_2	VEuPathDB	exon	271090628	271090826	.	+	.	Parent=AAEL024234-RA
AaegL5_2	VEuPathDB	exon	271090884	271091551	.	+	.	Parent=AAEL024234-RA
AaegL5_2	VEuPathDB	CDS	271088701	271089082	.	+	0	Parent=AAEL024234-RA
AaegL5_2	VEuPathDB	CDS	271090146	271090251	.	+	2	Parent=AAEL024234-RA
AaegL5_2	VEuPathDB	CDS	271090316	271090571	.	+	1	Parent=AAEL024234-RA
AaegL5_2	VEuPathDB	CDS	271090628	271090826	.	+	0	Parent=AAEL024234-RA
AaegL5_2	VEuPathDB	CDS	271090884	271091236	.	+	2	Parent=AAEL024234-RA
AaegL5_2	VEuPathDB	mRNA	271091561	271099730	.	-	.	ID=AAEL020649-RA;geneID=AAEL020649
AaegL5_2	VEuPathDB	exon	271091561	271092667	.	-	.	Parent=AAEL020649-RA
AaegL5_2	VEuPathDB	exon	271098634	271098974	.	-	.	Parent=AAEL020649-RA
AaegL5_2	VEuPathDB	exon	271099031	271099113	.	-	.	Parent=AAEL020649-RA
AaegL5_2	VEuPathDB	exon	271099170	271099730	.	-	.	Parent=AAEL020649-RA
AaegL5_2	VEuPathDB	CDS	271091743	271092667	.	-	1	Parent=AAEL020649-RA
AaegL5_2	VEuPathDB	CDS	271098634	271098974	.	-	0	Parent=AAEL020649-RA
AaegL5_2	VEuPathDB	CDS	271099031	271099113	.	-	2	Parent=AAEL020649-RA
AaegL5_2	VEuPathDB	CDS	271099170	271099362	.	-	0	Parent=AAEL020649-RA
AaegL5_2	VEuPathDB	mRNA	271105025	271121015	.	-	.	ID=AAEL005339-RC;geneID=AAEL005339
AaegL5_2	VEuPathDB	exon	271105025	271107387	.	-	.	Parent=AAEL005339-RC
AaegL5_2	VEuPathDB	exon	271120849	271121015	.	-	.	Parent=AAEL005339-RC
AaegL5_2	VEuPathDB	CDS	271105507	271107387	.	-	0	Parent=AAEL005339-RC
AaegL5_2	VEuPathDB	CDS	271120849	271120854	.	-	0	Parent=AAEL005339-RC
AaegL5_2	VEuPathDB	mRNA	271105025	271129058	.	-	.	ID=AAEL005339-RA;geneID=AAEL005339
AaegL5_2	VEuPathDB	exon	271105025	271107387	.	-	.	Parent=AAEL005339-RA
AaegL5_2	VEuPathDB	exon	271121786	271122050	.	-	.	Parent=AAEL005339-RA
AaegL5_2	VEuPathDB	exon	271128671	271128755	.	-	.	Parent=AAEL005339-RA
AaegL5_2	VEuPathDB	exon	271128848	271129058	.	-	.	Parent=AAEL005339-RA
AaegL5_2	VEuPathDB	CDS	271105507	271107387	.	-	0	Parent=AAEL005339-RA
AaegL5_2	VEuPathDB	CDS	271121786	271122050	.	-	1	Parent=AAEL005339-RA
AaegL5_2	VEuPathDB	CDS	271128671	271128755	.	-	2	Parent=AAEL005339-RA
AaegL5_2	VEuPathDB	CDS	271128848	271128881	.	-	0	Parent=AAEL005339-RA
AaegL5_2	VEuPathDB	mRNA	271105025	271129058	.	-	.	ID=AAEL005339-RB;geneID=AAEL005339
AaegL5_2	VEuPathDB	exon	271105025	271107387	.	-	.	Parent=AAEL005339-RB
AaegL5_2	VEuPathDB	exon	271121786	271122050	.	-	.	Parent=AAEL005339-RB
AaegL5_2	VEuPathDB	exon	271128848	271129058	.	-	.	Parent=AAEL005339-RB
AaegL5_2	VEuPathDB	CDS	271105507	271107387	.	-	0	Parent=AAEL005339-RB
AaegL5_2	VEuPathDB	CDS	271121786	271122037	.	-	0	Parent=AAEL005339-RB
AaegL5_2	VEuPathDB	mRNA	271133364	271173799	.	-	.	ID=AAEL005330-RB;geneID=AAEL005330
AaegL5_2	VEuPathDB	exon	271133364	271133850	.	-	.	Parent=AAEL005330-RB
AaegL5_2	VEuPathDB	exon	271133912	271134564	.	-	.	Parent=AAEL005330-RB
AaegL5_2	VEuPathDB	exon	271134623	271134763	.	-	.	Parent=AAEL005330-RB
AaegL5_2	VEuPathDB	exon	271134819	271134996	.	-	.	Parent=AAEL005330-RB
AaegL5_2	VEuPathDB	exon	271135057	271135226	.	-	.	Parent=AAEL005330-RB
AaegL5_2	VEuPathDB	exon	271135289	271135697	.	-	.	Parent=AAEL005330-RB
AaegL5_2	VEuPathDB	exon	271146558	271146627	.	-	.	Parent=AAEL005330-RB
AaegL5_2	VEuPathDB	exon	271146713	271146827	.	-	.	Parent=AAEL005330-RB
AaegL5_2	VEuPathDB	exon	271146896	271147221	.	-	.	Parent=AAEL005330-RB
AaegL5_2	VEuPathDB	exon	271152442	271152594	.	-	.	Parent=AAEL005330-RB
AaegL5_2	VEuPathDB	exon	271154159	271154249	.	-	.	Parent=AAEL005330-RB
AaegL5_2	VEuPathDB	exon	271154358	271154514	.	-	.	Parent=AAEL005330-RB
AaegL5_2	VEuPathDB	exon	271172294	271172440	.	-	.	Parent=AAEL005330-RB
AaegL5_2	VEuPathDB	exon	271172502	271172619	.	-	.	Parent=AAEL005330-RB
AaegL5_2	VEuPathDB	exon	271172684	271172866	.	-	.	Parent=AAEL005330-RB
AaegL5_2	VEuPathDB	exon	271173041	271173152	.	-	.	Parent=AAEL005330-RB
AaegL5_2	VEuPathDB	exon	271173246	271173275	.	-	.	Parent=AAEL005330-RB
AaegL5_2	VEuPathDB	exon	271173513	271173799	.	-	.	Parent=AAEL005330-RB
AaegL5_2	VEuPathDB	CDS	271133495	271133850	.	-	2	Parent=AAEL005330-RB
AaegL5_2	VEuPathDB	CDS	271133912	271134564	.	-	1	Parent=AAEL005330-RB
AaegL5_2	VEuPathDB	CDS	271134623	271134763	.	-	1	Parent=AAEL005330-RB
AaegL5_2	VEuPathDB	CDS	271134819	271134996	.	-	2	Parent=AAEL005330-RB
AaegL5_2	VEuPathDB	CDS	271135057	271135226	.	-	1	Parent=AAEL005330-RB
AaegL5_2	VEuPathDB	CDS	271135289	271135697	.	-	2	Parent=AAEL005330-RB
AaegL5_2	VEuPathDB	CDS	271146558	271146627	.	-	0	Parent=AAEL005330-RB
AaegL5_2	VEuPathDB	CDS	271146713	271146827	.	-	1	Parent=AAEL005330-RB
AaegL5_2	VEuPathDB	CDS	271146896	271147221	.	-	0	Parent=AAEL005330-RB
AaegL5_2	VEuPathDB	CDS	271152442	271152594	.	-	0	Parent=AAEL005330-RB
AaegL5_2	VEuPathDB	CDS	271154159	271154249	.	-	1	Parent=AAEL005330-RB
AaegL5_2	VEuPathDB	CDS	271154358	271154514	.	-	2	Parent=AAEL005330-RB
AaegL5_2	VEuPathDB	CDS	271172294	271172440	.	-	2	Parent=AAEL005330-RB
AaegL5_2	VEuPathDB	CDS	271172502	271172619	.	-	0	Parent=AAEL005330-RB
AaegL5_2	VEuPathDB	CDS	271172684	271172866	.	-	0	Parent=AAEL005330-RB
AaegL5_2	VEuPathDB	CDS	271173041	271173152	.	-	1	Parent=AAEL005330-RB
AaegL5_2	VEuPathDB	CDS	271173246	271173250	.	-	0	Parent=AAEL005330-RB
AaegL5_2	VEuPathDB	mRNA	271133364	271195257	.	-	.	ID=AAEL005330-RD;geneID=AAEL005330
AaegL5_2	VEuPathDB	exon	271133364	271133850	.	-	.	Parent=AAEL005330-RD
AaegL5_2	VEuPathDB	exon	271133912	271134564	.	-	.	Parent=AAEL005330-RD
AaegL5_2	VEuPathDB	exon	271134623	271134763	.	-	.	Parent=AAEL005330-RD
AaegL5_2	VEuPathDB	exon	271134819	271134996	.	-	.	Parent=AAEL005330-RD
AaegL5_2	VEuPathDB	exon	271135057	271135226	.	-	.	Parent=AAEL005330-RD
AaegL5_2	VEuPathDB	exon	271135289	271135697	.	-	.	Parent=AAEL005330-RD
AaegL5_2	VEuPathDB	exon	271146558	271146627	.	-	.	Parent=AAEL005330-RD
AaegL5_2	VEuPathDB	exon	271146713	271146827	.	-	.	Parent=AAEL005330-RD
AaegL5_2	VEuPathDB	exon	271146896	271147221	.	-	.	Parent=AAEL005330-RD
AaegL5_2	VEuPathDB	exon	271152442	271152594	.	-	.	Parent=AAEL005330-RD
AaegL5_2	VEuPathDB	exon	271154159	271154249	.	-	.	Parent=AAEL005330-RD
AaegL5_2	VEuPathDB	exon	271154358	271154514	.	-	.	Parent=AAEL005330-RD
AaegL5_2	VEuPathDB	exon	271172294	271172440	.	-	.	Parent=AAEL005330-RD
AaegL5_2	VEuPathDB	exon	271172502	271172619	.	-	.	Parent=AAEL005330-RD
AaegL5_2	VEuPathDB	exon	271172684	271172866	.	-	.	Parent=AAEL005330-RD
AaegL5_2	VEuPathDB	exon	271173041	271173152	.	-	.	Parent=AAEL005330-RD
AaegL5_2	VEuPathDB	exon	271173513	271173643	.	-	.	Parent=AAEL005330-RD
AaegL5_2	VEuPathDB	exon	271180209	271180604	.	-	.	Parent=AAEL005330-RD
AaegL5_2	VEuPathDB	exon	271195100	271195257	.	-	.	Parent=AAEL005330-RD
AaegL5_2	VEuPathDB	CDS	271133495	271133850	.	-	2	Parent=AAEL005330-RD
AaegL5_2	VEuPathDB	CDS	271133912	271134564	.	-	1	Parent=AAEL005330-RD
AaegL5_2	VEuPathDB	CDS	271134623	271134763	.	-	1	Parent=AAEL005330-RD
AaegL5_2	VEuPathDB	CDS	271134819	271134996	.	-	2	Parent=AAEL005330-RD
AaegL5_2	VEuPathDB	CDS	271135057	271135226	.	-	1	Parent=AAEL005330-RD
AaegL5_2	VEuPathDB	CDS	271135289	271135697	.	-	2	Parent=AAEL005330-RD
AaegL5_2	VEuPathDB	CDS	271146558	271146627	.	-	0	Parent=AAEL005330-RD
AaegL5_2	VEuPathDB	CDS	271146713	271146827	.	-	1	Parent=AAEL005330-RD
AaegL5_2	VEuPathDB	CDS	271146896	271147221	.	-	0	Parent=AAEL005330-RD
AaegL5_2	VEuPathDB	CDS	271152442	271152594	.	-	0	Parent=AAEL005330-RD
AaegL5_2	VEuPathDB	CDS	271154159	271154249	.	-	1	Parent=AAEL005330-RD
AaegL5_2	VEuPathDB	CDS	271154358	271154514	.	-	2	Parent=AAEL005330-RD
AaegL5_2	VEuPathDB	CDS	271172294	271172440	.	-	2	Parent=AAEL005330-RD
AaegL5_2	VEuPathDB	CDS	271172502	271172619	.	-	0	Parent=AAEL005330-RD
AaegL5_2	VEuPathDB	CDS	271172684	271172866	.	-	0	Parent=AAEL005330-RD
AaegL5_2	VEuPathDB	CDS	271173041	271173152	.	-	1	Parent=AAEL005330-RD
AaegL5_2	VEuPathDB	CDS	271173513	271173643	.	-	0	Parent=AAEL005330-RD
AaegL5_2	VEuPathDB	CDS	271180209	271180496	.	-	0	Parent=AAEL005330-RD
AaegL5_2	VEuPathDB	mRNA	271133364	271195258	.	-	.	ID=AAEL005330-RC;geneID=AAEL005330
AaegL5_2	VEuPathDB	exon	271133364	271133850	.	-	.	Parent=AAEL005330-RC
AaegL5_2	VEuPathDB	exon	271133912	271134564	.	-	.	Parent=AAEL005330-RC
AaegL5_2	VEuPathDB	exon	271134623	271134763	.	-	.	Parent=AAEL005330-RC
AaegL5_2	VEuPathDB	exon	271134819	271134996	.	-	.	Parent=AAEL005330-RC
AaegL5_2	VEuPathDB	exon	271135057	271135226	.	-	.	Parent=AAEL005330-RC
AaegL5_2	VEuPathDB	exon	271135289	271135697	.	-	.	Parent=AAEL005330-RC
AaegL5_2	VEuPathDB	exon	271146558	271146627	.	-	.	Parent=AAEL005330-RC
AaegL5_2	VEuPathDB	exon	271146713	271146827	.	-	.	Parent=AAEL005330-RC
AaegL5_2	VEuPathDB	exon	271146896	271147221	.	-	.	Parent=AAEL005330-RC
AaegL5_2	VEuPathDB	exon	271152442	271152594	.	-	.	Parent=AAEL005330-RC
AaegL5_2	VEuPathDB	exon	271154159	271154249	.	-	.	Parent=AAEL005330-RC
AaegL5_2	VEuPathDB	exon	271154358	271154514	.	-	.	Parent=AAEL005330-RC
AaegL5_2	VEuPathDB	exon	271172294	271172440	.	-	.	Parent=AAEL005330-RC
AaegL5_2	VEuPathDB	exon	271172502	271172619	.	-	.	Parent=AAEL005330-RC
AaegL5_2	VEuPathDB	exon	271172684	271172866	.	-	.	Parent=AAEL005330-RC
AaegL5_2	VEuPathDB	exon	271173041	271173152	.	-	.	Parent=AAEL005330-RC
AaegL5_2	VEuPathDB	exon	271173513	271173643	.	-	.	Parent=AAEL005330-RC
AaegL5_2	VEuPathDB	exon	271180209	271180604	.	-	.	Parent=AAEL005330-RC
AaegL5_2	VEuPathDB	exon	271195145	271195258	.	-	.	Parent=AAEL005330-RC
AaegL5_2	VEuPathDB	CDS	271133495	271133850	.	-	2	Parent=AAEL005330-RC
AaegL5_2	VEuPathDB	CDS	271133912	271134564	.	-	1	Parent=AAEL005330-RC
AaegL5_2	VEuPathDB	CDS	271134623	271134763	.	-	1	Parent=AAEL005330-RC
AaegL5_2	VEuPathDB	CDS	271134819	271134996	.	-	2	Parent=AAEL005330-RC
AaegL5_2	VEuPathDB	CDS	271135057	271135226	.	-	1	Parent=AAEL005330-RC
AaegL5_2	VEuPathDB	CDS	271135289	271135697	.	-	2	Parent=AAEL005330-RC
AaegL5_2	VEuPathDB	CDS	271146558	271146627	.	-	0	Parent=AAEL005330-RC
AaegL5_2	VEuPathDB	CDS	271146713	271146827	.	-	1	Parent=AAEL005330-RC
AaegL5_2	VEuPathDB	CDS	271146896	271147221	.	-	0	Parent=AAEL005330-RC
AaegL5_2	VEuPathDB	CDS	271152442	271152594	.	-	0	Parent=AAEL005330-RC
AaegL5_2	VEuPathDB	CDS	271154159	271154249	.	-	1	Parent=AAEL005330-RC
AaegL5_2	VEuPathDB	CDS	271154358	271154514	.	-	2	Parent=AAEL005330-RC
AaegL5_2	VEuPathDB	CDS	271172294	271172440	.	-	2	Parent=AAEL005330-RC
AaegL5_2	VEuPathDB	CDS	271172502	271172619	.	-	0	Parent=AAEL005330-RC
AaegL5_2	VEuPathDB	CDS	271172684	271172866	.	-	0	Parent=AAEL005330-RC
AaegL5_2	VEuPathDB	CDS	271173041	271173152	.	-	1	Parent=AAEL005330-RC
AaegL5_2	VEuPathDB	CDS	271173513	271173643	.	-	0	Parent=AAEL005330-RC
AaegL5_2	VEuPathDB	CDS	271180209	271180496	.	-	0	Parent=AAEL005330-RC
AaegL5_2	VEuPathDB	mRNA	271210468	271227487	.	-	.	ID=AAEL005336-RA;geneID=AAEL005336
AaegL5_2	VEuPathDB	exon	271210468	271210781	.	-	.	Parent=AAEL005336-RA
AaegL5_2	VEuPathDB	exon	271210867	271211085	.	-	.	Parent=AAEL005336-RA
AaegL5_2	VEuPathDB	exon	271217849	271218201	.	-	.	Parent=AAEL005336-RA
AaegL5_2	VEuPathDB	exon	271218604	271218758	.	-	.	Parent=AAEL005336-RA
AaegL5_2	VEuPathDB	exon	271227128	271227178	.	-	.	Parent=AAEL005336-RA
AaegL5_2	VEuPathDB	exon	271227243	271227487	.	-	.	Parent=AAEL005336-RA
AaegL5_2	VEuPathDB	CDS	271210645	271210781	.	-	2	Parent=AAEL005336-RA
AaegL5_2	VEuPathDB	CDS	271210867	271211085	.	-	2	Parent=AAEL005336-RA
AaegL5_2	VEuPathDB	CDS	271217849	271218201	.	-	1	Parent=AAEL005336-RA
AaegL5_2	VEuPathDB	CDS	271218604	271218758	.	-	0	Parent=AAEL005336-RA
AaegL5_2	VEuPathDB	CDS	271227128	271227178	.	-	0	Parent=AAEL005336-RA
AaegL5_2	VEuPathDB	CDS	271227243	271227326	.	-	0	Parent=AAEL005336-RA
AaegL5_2	VEuPathDB	mRNA	271242295	271256782	.	-	.	ID=AAEL019854-RA;geneID=AAEL019854
AaegL5_2	VEuPathDB	exon	271242295	271245258	.	-	.	Parent=AAEL019854-RA
AaegL5_2	VEuPathDB	exon	271255511	271256165	.	-	.	Parent=AAEL019854-RA
AaegL5_2	VEuPathDB	exon	271256222	271256523	.	-	.	Parent=AAEL019854-RA
AaegL5_2	VEuPathDB	exon	271256663	271256782	.	-	.	Parent=AAEL019854-RA
AaegL5_2	VEuPathDB	CDS	271243314	271245258	.	-	1	Parent=AAEL019854-RA
AaegL5_2	VEuPathDB	CDS	271255511	271256165	.	-	2	Parent=AAEL019854-RA
AaegL5_2	VEuPathDB	CDS	271256222	271256390	.	-	0	Parent=AAEL019854-RA
AaegL5_2	VEuPathDB	mRNA	271242295	271268557	.	-	.	ID=AAEL019854-RC;geneID=AAEL019854
AaegL5_2	VEuPathDB	exon	271242295	271245258	.	-	.	Parent=AAEL019854-RC
AaegL5_2	VEuPathDB	exon	271255511	271256165	.	-	.	Parent=AAEL019854-RC
AaegL5_2	VEuPathDB	exon	271256222	271256523	.	-	.	Parent=AAEL019854-RC
AaegL5_2	VEuPathDB	exon	271267996	271268335	.	-	.	Parent=AAEL019854-RC
AaegL5_2	VEuPathDB	exon	271268447	271268557	.	-	.	Parent=AAEL019854-RC
AaegL5_2	VEuPathDB	CDS	271243314	271245258	.	-	1	Parent=AAEL019854-RC
AaegL5_2	VEuPathDB	CDS	271255511	271256165	.	-	2	Parent=AAEL019854-RC
AaegL5_2	VEuPathDB	CDS	271256222	271256390	.	-	0	Parent=AAEL019854-RC
AaegL5_2	VEuPathDB	mRNA	271242295	271367473	.	-	.	ID=AAEL019854-RB;geneID=AAEL019854
AaegL5_2	VEuPathDB	exon	271242295	271245258	.	-	.	Parent=AAEL019854-RB
AaegL5_2	VEuPathDB	exon	271255511	271256165	.	-	.	Parent=AAEL019854-RB
AaegL5_2	VEuPathDB	exon	271256222	271256523	.	-	.	Parent=AAEL019854-RB
AaegL5_2	VEuPathDB	exon	271267996	271268335	.	-	.	Parent=AAEL019854-RB
AaegL5_2	VEuPathDB	exon	271299890	271300069	.	-	.	Parent=AAEL019854-RB
AaegL5_2	VEuPathDB	exon	271366298	271366637	.	-	.	Parent=AAEL019854-RB
AaegL5_2	VEuPathDB	exon	271366849	271367473	.	-	.	Parent=AAEL019854-RB
AaegL5_2	VEuPathDB	CDS	271243314	271245258	.	-	1	Parent=AAEL019854-RB
AaegL5_2	VEuPathDB	CDS	271255511	271256165	.	-	2	Parent=AAEL019854-RB
AaegL5_2	VEuPathDB	CDS	271256222	271256523	.	-	1	Parent=AAEL019854-RB
AaegL5_2	VEuPathDB	CDS	271267996	271268335	.	-	2	Parent=AAEL019854-RB
AaegL5_2	VEuPathDB	CDS	271299890	271299947	.	-	0	Parent=AAEL019854-RB
AaegL5_2	VEuPathDB	mRNA	271242295	271367473	.	-	.	ID=AAEL019854-RD;geneID=AAEL019854
AaegL5_2	VEuPathDB	exon	271242295	271245258	.	-	.	Parent=AAEL019854-RD
AaegL5_2	VEuPathDB	exon	271255511	271256165	.	-	.	Parent=AAEL019854-RD
AaegL5_2	VEuPathDB	exon	271256222	271256523	.	-	.	Parent=AAEL019854-RD
AaegL5_2	VEuPathDB	exon	271267996	271268335	.	-	.	Parent=AAEL019854-RD
AaegL5_2	VEuPathDB	exon	271299890	271300069	.	-	.	Parent=AAEL019854-RD
AaegL5_2	VEuPathDB	exon	271366298	271367473	.	-	.	Parent=AAEL019854-RD
AaegL5_2	VEuPathDB	CDS	271243314	271245258	.	-	1	Parent=AAEL019854-RD
AaegL5_2	VEuPathDB	CDS	271255511	271256165	.	-	2	Parent=AAEL019854-RD
AaegL5_2	VEuPathDB	CDS	271256222	271256523	.	-	1	Parent=AAEL019854-RD
AaegL5_2	VEuPathDB	CDS	271267996	271268335	.	-	2	Parent=AAEL019854-RD
AaegL5_2	VEuPathDB	CDS	271299890	271299947	.	-	0	Parent=AAEL019854-RD
AaegL5_2	VEuPathDB	mRNA	271373650	271374502	.	+	.	ID=AAEL005313-RA;geneID=AAEL005313
AaegL5_2	VEuPathDB	exon	271373650	271374502	.	+	.	Parent=AAEL005313-RA
AaegL5_2	VEuPathDB	CDS	271373861	271374454	.	+	0	Parent=AAEL005313-RA
AaegL5_2	VEuPathDB	mRNA	271385900	271405422	.	-	.	ID=AAEL005341-RA;geneID=AAEL005341
AaegL5_2	VEuPathDB	exon	271385900	271386441	.	-	.	Parent=AAEL005341-RA
AaegL5_2	VEuPathDB	exon	271389157	271389499	.	-	.	Parent=AAEL005341-RA
AaegL5_2	VEuPathDB	exon	271390997	271391554	.	-	.	Parent=AAEL005341-RA
AaegL5_2	VEuPathDB	exon	271404329	271405422	.	-	.	Parent=AAEL005341-RA
AaegL5_2	VEuPathDB	CDS	271386149	271386441	.	-	2	Parent=AAEL005341-RA
AaegL5_2	VEuPathDB	CDS	271389157	271389499	.	-	0	Parent=AAEL005341-RA
AaegL5_2	VEuPathDB	CDS	271390997	271391554	.	-	0	Parent=AAEL005341-RA
AaegL5_2	VEuPathDB	CDS	271404329	271405192	.	-	0	Parent=AAEL005341-RA
AaegL5_2	VEuPathDB	mRNA	271386331	271405422	.	-	.	ID=AAEL005341-RB;geneID=AAEL005341
AaegL5_2	VEuPathDB	exon	271386331	271386441	.	-	.	Parent=AAEL005341-RB
AaegL5_2	VEuPathDB	exon	271389143	271389499	.	-	.	Parent=AAEL005341-RB
AaegL5_2	VEuPathDB	exon	271390997	271391554	.	-	.	Parent=AAEL005341-RB
AaegL5_2	VEuPathDB	exon	271404329	271405422	.	-	.	Parent=AAEL005341-RB
AaegL5_2	VEuPathDB	CDS	271389143	271389499	.	-	0	Parent=AAEL005341-RB
AaegL5_2	VEuPathDB	CDS	271390997	271391554	.	-	0	Parent=AAEL005341-RB
AaegL5_2	VEuPathDB	CDS	271404329	271405192	.	-	0	Parent=AAEL005341-RB
AaegL5_2	VEuPathDB	lnc_RNA	271406128	271406879	.	-	.	ID=AAEL027223-RA;geneID=AAEL027223
AaegL5_2	VEuPathDB	exon	271406128	271406284	.	-	.	Parent=AAEL027223-RA
AaegL5_2	VEuPathDB	exon	271406351	271406879	.	-	.	Parent=AAEL027223-RA
AaegL5_2	VEuPathDB	mRNA	271410683	271429003	.	+	.	ID=AAEL024106-RA;geneID=AAEL024106
AaegL5_2	VEuPathDB	exon	271410683	271410839	.	+	.	Parent=AAEL024106-RA
AaegL5_2	VEuPathDB	exon	271422158	271422717	.	+	.	Parent=AAEL024106-RA
AaegL5_2	VEuPathDB	exon	271423784	271424042	.	+	.	Parent=AAEL024106-RA
AaegL5_2	VEuPathDB	exon	271424116	271424226	.	+	.	Parent=AAEL024106-RA
AaegL5_2	VEuPathDB	exon	271424286	271424413	.	+	.	Parent=AAEL024106-RA
AaegL5_2	VEuPathDB	exon	271427517	271427784	.	+	.	Parent=AAEL024106-RA
AaegL5_2	VEuPathDB	exon	271427849	271428131	.	+	.	Parent=AAEL024106-RA
AaegL5_2	VEuPathDB	exon	271428204	271428331	.	+	.	Parent=AAEL024106-RA
AaegL5_2	VEuPathDB	exon	271428425	271429003	.	+	.	Parent=AAEL024106-RA
AaegL5_2	VEuPathDB	CDS	271410705	271410839	.	+	0	Parent=AAEL024106-RA
AaegL5_2	VEuPathDB	CDS	271422158	271422717	.	+	0	Parent=AAEL024106-RA
AaegL5_2	VEuPathDB	CDS	271423784	271424042	.	+	1	Parent=AAEL024106-RA
AaegL5_2	VEuPathDB	CDS	271424116	271424226	.	+	0	Parent=AAEL024106-RA
AaegL5_2	VEuPathDB	CDS	271424286	271424413	.	+	0	Parent=AAEL024106-RA
AaegL5_2	VEuPathDB	CDS	271427517	271427784	.	+	1	Parent=AAEL024106-RA
AaegL5_2	VEuPathDB	CDS	271427849	271428131	.	+	0	Parent=AAEL024106-RA
AaegL5_2	VEuPathDB	CDS	271428204	271428331	.	+	2	Parent=AAEL024106-RA
AaegL5_2	VEuPathDB	CDS	271428425	271428892	.	+	0	Parent=AAEL024106-RA
AaegL5_2	VEuPathDB	lnc_RNA	271431690	271432506	.	+	.	ID=AAEL024115-RA;geneID=AAEL024115
AaegL5_2	VEuPathDB	exon	271431690	271432139	.	+	.	Parent=AAEL024115-RA
AaegL5_2	VEuPathDB	exon	271432204	271432506	.	+	.	Parent=AAEL024115-RA
AaegL5_2	VEuPathDB	lnc_RNA	271444018	271444704	.	+	.	ID=AAEL027588-RA;geneID=AAEL027588
AaegL5_2	VEuPathDB	exon	271444018	271444240	.	+	.	Parent=AAEL027588-RA
AaegL5_2	VEuPathDB	exon	271444312	271444704	.	+	.	Parent=AAEL027588-RA
AaegL5_2	VEuPathDB	mRNA	271474320	271550766	.	-	.	ID=AAEL011056-RB;geneID=AAEL011056
AaegL5_2	VEuPathDB	exon	271474320	271475297	.	-	.	Parent=AAEL011056-RB
AaegL5_2	VEuPathDB	exon	271475355	271475720	.	-	.	Parent=AAEL011056-RB
AaegL5_2	VEuPathDB	exon	271484994	271485685	.	-	.	Parent=AAEL011056-RB
AaegL5_2	VEuPathDB	exon	271485752	271485929	.	-	.	Parent=AAEL011056-RB
AaegL5_2	VEuPathDB	exon	271550391	271550766	.	-	.	Parent=AAEL011056-RB
AaegL5_2	VEuPathDB	CDS	271474623	271475297	.	-	0	Parent=AAEL011056-RB
AaegL5_2	VEuPathDB	CDS	271475355	271475720	.	-	0	Parent=AAEL011056-RB
AaegL5_2	VEuPathDB	CDS	271484994	271485685	.	-	2	Parent=AAEL011056-RB
AaegL5_2	VEuPathDB	CDS	271485752	271485800	.	-	0	Parent=AAEL011056-RB
AaegL5_2	VEuPathDB	mRNA	271829865	271830801	.	-	.	ID=AAEL007821-RA;geneID=AAEL007821
AaegL5_2	VEuPathDB	exon	271829865	271830407	.	-	.	Parent=AAEL007821-RA
AaegL5_2	VEuPathDB	exon	271830482	271830552	.	-	.	Parent=AAEL007821-RA
AaegL5_2	VEuPathDB	exon	271830618	271830801	.	-	.	Parent=AAEL007821-RA
AaegL5_2	VEuPathDB	CDS	271829972	271830407	.	-	1	Parent=AAEL007821-RA
AaegL5_2	VEuPathDB	CDS	271830482	271830552	.	-	0	Parent=AAEL007821-RA
AaegL5_2	VEuPathDB	CDS	271830618	271830674	.	-	0	Parent=AAEL007821-RA
AaegL5_2	VEuPathDB	mRNA	271832157	271855028	.	+	.	ID=AAEL007827-RA;geneID=AAEL007827
AaegL5_2	VEuPathDB	exon	271832157	271832431	.	+	.	Parent=AAEL007827-RA
AaegL5_2	VEuPathDB	exon	271832513	271832620	.	+	.	Parent=AAEL007827-RA
AaegL5_2	VEuPathDB	exon	271839186	271839435	.	+	.	Parent=AAEL007827-RA
AaegL5_2	VEuPathDB	exon	271839498	271839600	.	+	.	Parent=AAEL007827-RA
AaegL5_2	VEuPathDB	exon	271842539	271842957	.	+	.	Parent=AAEL007827-RA
AaegL5_2	VEuPathDB	exon	271843012	271844448	.	+	.	Parent=AAEL007827-RA
AaegL5_2	VEuPathDB	exon	271852913	271855028	.	+	.	Parent=AAEL007827-RA
AaegL5_2	VEuPathDB	CDS	271832363	271832431	.	+	0	Parent=AAEL007827-RA
AaegL5_2	VEuPathDB	CDS	271832513	271832620	.	+	0	Parent=AAEL007827-RA
AaegL5_2	VEuPathDB	CDS	271839186	271839435	.	+	0	Parent=AAEL007827-RA
AaegL5_2	VEuPathDB	CDS	271839498	271839600	.	+	2	Parent=AAEL007827-RA
AaegL5_2	VEuPathDB	CDS	271842539	271842957	.	+	1	Parent=AAEL007827-RA
AaegL5_2	VEuPathDB	CDS	271843012	271844448	.	+	2	Parent=AAEL007827-RA
AaegL5_2	VEuPathDB	CDS	271852913	271854648	.	+	2	Parent=AAEL007827-RA
AaegL5_2	VEuPathDB	mRNA	271872866	272425522	.	-	.	ID=AAEL019596-RA;geneID=AAEL019596
AaegL5_2	VEuPathDB	exon	271872866	271876758	.	-	.	Parent=AAEL019596-RA
AaegL5_2	VEuPathDB	exon	271890165	271890370	.	-	.	Parent=AAEL019596-RA
AaegL5_2	VEuPathDB	exon	271890742	271890862	.	-	.	Parent=AAEL019596-RA
AaegL5_2	VEuPathDB	exon	271890957	271891290	.	-	.	Parent=AAEL019596-RA
AaegL5_2	VEuPathDB	exon	271918110	271918709	.	-	.	Parent=AAEL019596-RA
AaegL5_2	VEuPathDB	exon	271932964	271933112	.	-	.	Parent=AAEL019596-RA
AaegL5_2	VEuPathDB	exon	271943470	271943595	.	-	.	Parent=AAEL019596-RA
AaegL5_2	VEuPathDB	exon	271944119	271944299	.	-	.	Parent=AAEL019596-RA
AaegL5_2	VEuPathDB	exon	272324755	272325559	.	-	.	Parent=AAEL019596-RA
AaegL5_2	VEuPathDB	exon	272424521	272425522	.	-	.	Parent=AAEL019596-RA
AaegL5_2	VEuPathDB	CDS	271873764	271876758	.	-	1	Parent=AAEL019596-RA
AaegL5_2	VEuPathDB	CDS	271890165	271890370	.	-	0	Parent=AAEL019596-RA
AaegL5_2	VEuPathDB	CDS	271890742	271890862	.	-	1	Parent=AAEL019596-RA
AaegL5_2	VEuPathDB	CDS	271890957	271891290	.	-	2	Parent=AAEL019596-RA
AaegL5_2	VEuPathDB	CDS	271918110	271918709	.	-	2	Parent=AAEL019596-RA
AaegL5_2	VEuPathDB	CDS	271932964	271933112	.	-	1	Parent=AAEL019596-RA
AaegL5_2	VEuPathDB	CDS	271943470	271943595	.	-	1	Parent=AAEL019596-RA
AaegL5_2	VEuPathDB	CDS	271944119	271944299	.	-	2	Parent=AAEL019596-RA
AaegL5_2	VEuPathDB	CDS	272324755	272325559	.	-	0	Parent=AAEL019596-RA
AaegL5_2	VEuPathDB	CDS	272424521	272424544	.	-	0	Parent=AAEL019596-RA
AaegL5_2	VEuPathDB	mRNA	271872866	272425522	.	-	.	ID=AAEL019596-RB;geneID=AAEL019596
AaegL5_2	VEuPathDB	exon	271872866	271876758	.	-	.	Parent=AAEL019596-RB
AaegL5_2	VEuPathDB	exon	271890165	271890370	.	-	.	Parent=AAEL019596-RB
AaegL5_2	VEuPathDB	exon	271890742	271890862	.	-	.	Parent=AAEL019596-RB
AaegL5_2	VEuPathDB	exon	271890957	271891290	.	-	.	Parent=AAEL019596-RB
AaegL5_2	VEuPathDB	exon	271931011	271931637	.	-	.	Parent=AAEL019596-RB
AaegL5_2	VEuPathDB	exon	271932964	271933112	.	-	.	Parent=AAEL019596-RB
AaegL5_2	VEuPathDB	exon	271943470	271943595	.	-	.	Parent=AAEL019596-RB
AaegL5_2	VEuPathDB	exon	271944119	271944299	.	-	.	Parent=AAEL019596-RB
AaegL5_2	VEuPathDB	exon	272324755	272325559	.	-	.	Parent=AAEL019596-RB
AaegL5_2	VEuPathDB	exon	272424521	272425522	.	-	.	Parent=AAEL019596-RB
AaegL5_2	VEuPathDB	CDS	271873764	271876758	.	-	1	Parent=AAEL019596-RB
AaegL5_2	VEuPathDB	CDS	271890165	271890370	.	-	0	Parent=AAEL019596-RB
AaegL5_2	VEuPathDB	CDS	271890742	271890862	.	-	1	Parent=AAEL019596-RB
AaegL5_2	VEuPathDB	CDS	271890957	271891290	.	-	2	Parent=AAEL019596-RB
AaegL5_2	VEuPathDB	CDS	271931011	271931637	.	-	2	Parent=AAEL019596-RB
AaegL5_2	VEuPathDB	CDS	271932964	271933112	.	-	1	Parent=AAEL019596-RB
AaegL5_2	VEuPathDB	CDS	271943470	271943595	.	-	1	Parent=AAEL019596-RB
AaegL5_2	VEuPathDB	CDS	271944119	271944299	.	-	2	Parent=AAEL019596-RB
AaegL5_2	VEuPathDB	CDS	272324755	272325559	.	-	0	Parent=AAEL019596-RB
AaegL5_2	VEuPathDB	CDS	272424521	272424544	.	-	0	Parent=AAEL019596-RB
AaegL5_2	VEuPathDB	mRNA	271872866	272425522	.	-	.	ID=AAEL019596-RD;geneID=AAEL019596
AaegL5_2	VEuPathDB	exon	271872866	271876758	.	-	.	Parent=AAEL019596-RD
AaegL5_2	VEuPathDB	exon	271890165	271890370	.	-	.	Parent=AAEL019596-RD
AaegL5_2	VEuPathDB	exon	271890742	271890862	.	-	.	Parent=AAEL019596-RD
AaegL5_2	VEuPathDB	exon	271890957	271891290	.	-	.	Parent=AAEL019596-RD
AaegL5_2	VEuPathDB	exon	271904027	271904986	.	-	.	Parent=AAEL019596-RD
AaegL5_2	VEuPathDB	exon	271932964	271933112	.	-	.	Parent=AAEL019596-RD
AaegL5_2	VEuPathDB	exon	271943470	271943595	.	-	.	Parent=AAEL019596-RD
AaegL5_2	VEuPathDB	exon	271944119	271944299	.	-	.	Parent=AAEL019596-RD
AaegL5_2	VEuPathDB	exon	272324755	272325559	.	-	.	Parent=AAEL019596-RD
AaegL5_2	VEuPathDB	exon	272424521	272425522	.	-	.	Parent=AAEL019596-RD
AaegL5_2	VEuPathDB	CDS	271873764	271876758	.	-	1	Parent=AAEL019596-RD
AaegL5_2	VEuPathDB	CDS	271890165	271890370	.	-	0	Parent=AAEL019596-RD
AaegL5_2	VEuPathDB	CDS	271890742	271890862	.	-	1	Parent=AAEL019596-RD
AaegL5_2	VEuPathDB	CDS	271890957	271891290	.	-	2	Parent=AAEL019596-RD
AaegL5_2	VEuPathDB	CDS	271904027	271904986	.	-	2	Parent=AAEL019596-RD
AaegL5_2	VEuPathDB	CDS	271932964	271933112	.	-	1	Parent=AAEL019596-RD
AaegL5_2	VEuPathDB	CDS	271943470	271943595	.	-	1	Parent=AAEL019596-RD
AaegL5_2	VEuPathDB	CDS	271944119	271944299	.	-	2	Parent=AAEL019596-RD
AaegL5_2	VEuPathDB	CDS	272324755	272325559	.	-	0	Parent=AAEL019596-RD
AaegL5_2	VEuPathDB	CDS	272424521	272424544	.	-	0	Parent=AAEL019596-RD
AaegL5_2	VEuPathDB	mRNA	271872866	272425522	.	-	.	ID=AAEL019596-RE;geneID=AAEL019596
AaegL5_2	VEuPathDB	exon	271872866	271876758	.	-	.	Parent=AAEL019596-RE
AaegL5_2	VEuPathDB	exon	271890165	271890328	.	-	.	Parent=AAEL019596-RE
AaegL5_2	VEuPathDB	exon	271890742	271890862	.	-	.	Parent=AAEL019596-RE
AaegL5_2	VEuPathDB	exon	271890957	271891290	.	-	.	Parent=AAEL019596-RE
AaegL5_2	VEuPathDB	exon	271918110	271918709	.	-	.	Parent=AAEL019596-RE
AaegL5_2	VEuPathDB	exon	271931011	271931637	.	-	.	Parent=AAEL019596-RE
AaegL5_2	VEuPathDB	exon	271932964	271933112	.	-	.	Parent=AAEL019596-RE
AaegL5_2	VEuPathDB	exon	271943470	271943595	.	-	.	Parent=AAEL019596-RE
AaegL5_2	VEuPathDB	exon	271944119	271944299	.	-	.	Parent=AAEL019596-RE
AaegL5_2	VEuPathDB	exon	272324755	272325559	.	-	.	Parent=AAEL019596-RE
AaegL5_2	VEuPathDB	exon	272424521	272425522	.	-	.	Parent=AAEL019596-RE
AaegL5_2	VEuPathDB	CDS	271873764	271876758	.	-	1	Parent=AAEL019596-RE
AaegL5_2	VEuPathDB	CDS	271890165	271890328	.	-	0	Parent=AAEL019596-RE
AaegL5_2	VEuPathDB	CDS	271890742	271890862	.	-	1	Parent=AAEL019596-RE
AaegL5_2	VEuPathDB	CDS	271890957	271891290	.	-	2	Parent=AAEL019596-RE
AaegL5_2	VEuPathDB	CDS	271918110	271918709	.	-	2	Parent=AAEL019596-RE
AaegL5_2	VEuPathDB	CDS	271931011	271931637	.	-	2	Parent=AAEL019596-RE
AaegL5_2	VEuPathDB	CDS	271932964	271933112	.	-	1	Parent=AAEL019596-RE
AaegL5_2	VEuPathDB	CDS	271943470	271943595	.	-	1	Parent=AAEL019596-RE
AaegL5_2	VEuPathDB	CDS	271944119	271944299	.	-	2	Parent=AAEL019596-RE
AaegL5_2	VEuPathDB	CDS	272324755	272325559	.	-	0	Parent=AAEL019596-RE
AaegL5_2	VEuPathDB	CDS	272424521	272424544	.	-	0	Parent=AAEL019596-RE
AaegL5_2	VEuPathDB	mRNA	271872866	272425522	.	-	.	ID=AAEL019596-RF;geneID=AAEL019596
AaegL5_2	VEuPathDB	exon	271872866	271876758	.	-	.	Parent=AAEL019596-RF
AaegL5_2	VEuPathDB	exon	271890165	271890370	.	-	.	Parent=AAEL019596-RF
AaegL5_2	VEuPathDB	exon	271890742	271890862	.	-	.	Parent=AAEL019596-RF
AaegL5_2	VEuPathDB	exon	271890957	271891290	.	-	.	Parent=AAEL019596-RF
AaegL5_2	VEuPathDB	exon	271918110	271918709	.	-	.	Parent=AAEL019596-RF
AaegL5_2	VEuPathDB	exon	271931011	271931637	.	-	.	Parent=AAEL019596-RF
AaegL5_2	VEuPathDB	exon	271932964	271933112	.	-	.	Parent=AAEL019596-RF
AaegL5_2	VEuPathDB	exon	271943470	271943595	.	-	.	Parent=AAEL019596-RF
AaegL5_2	VEuPathDB	exon	271944119	271944299	.	-	.	Parent=AAEL019596-RF
AaegL5_2	VEuPathDB	exon	272324755	272325559	.	-	.	Parent=AAEL019596-RF
AaegL5_2	VEuPathDB	exon	272413637	272415017	.	-	.	Parent=AAEL019596-RF
AaegL5_2	VEuPathDB	exon	272424521	272425522	.	-	.	Parent=AAEL019596-RF
AaegL5_2	VEuPathDB	CDS	271873764	271876758	.	-	1	Parent=AAEL019596-RF
AaegL5_2	VEuPathDB	CDS	271890165	271890370	.	-	0	Parent=AAEL019596-RF
AaegL5_2	VEuPathDB	CDS	271890742	271890862	.	-	1	Parent=AAEL019596-RF
AaegL5_2	VEuPathDB	CDS	271890957	271891290	.	-	2	Parent=AAEL019596-RF
AaegL5_2	VEuPathDB	CDS	271918110	271918709	.	-	2	Parent=AAEL019596-RF
AaegL5_2	VEuPathDB	CDS	271931011	271931637	.	-	2	Parent=AAEL019596-RF
AaegL5_2	VEuPathDB	CDS	271932964	271933112	.	-	1	Parent=AAEL019596-RF
AaegL5_2	VEuPathDB	CDS	271943470	271943595	.	-	1	Parent=AAEL019596-RF
AaegL5_2	VEuPathDB	CDS	271944119	271944299	.	-	2	Parent=AAEL019596-RF
AaegL5_2	VEuPathDB	CDS	272324755	272325472	.	-	0	Parent=AAEL019596-RF
AaegL5_2	VEuPathDB	mRNA	271872866	272425522	.	-	.	ID=AAEL019596-RG;geneID=AAEL019596
AaegL5_2	VEuPathDB	exon	271872866	271876758	.	-	.	Parent=AAEL019596-RG
AaegL5_2	VEuPathDB	exon	271890165	271890370	.	-	.	Parent=AAEL019596-RG
AaegL5_2	VEuPathDB	exon	271890742	271890862	.	-	.	Parent=AAEL019596-RG
AaegL5_2	VEuPathDB	exon	271890957	271891290	.	-	.	Parent=AAEL019596-RG
AaegL5_2	VEuPathDB	exon	271932964	271933112	.	-	.	Parent=AAEL019596-RG
AaegL5_2	VEuPathDB	exon	271943470	271943595	.	-	.	Parent=AAEL019596-RG
AaegL5_2	VEuPathDB	exon	271944119	271944299	.	-	.	Parent=AAEL019596-RG
AaegL5_2	VEuPathDB	exon	272324755	272325559	.	-	.	Parent=AAEL019596-RG
AaegL5_2	VEuPathDB	exon	272424521	272425522	.	-	.	Parent=AAEL019596-RG
AaegL5_2	VEuPathDB	CDS	271873764	271876758	.	-	1	Parent=AAEL019596-RG
AaegL5_2	VEuPathDB	CDS	271890165	271890370	.	-	0	Parent=AAEL019596-RG
AaegL5_2	VEuPathDB	CDS	271890742	271890862	.	-	1	Parent=AAEL019596-RG
AaegL5_2	VEuPathDB	CDS	271890957	271891290	.	-	2	Parent=AAEL019596-RG
AaegL5_2	VEuPathDB	CDS	271932964	271933112	.	-	1	Parent=AAEL019596-RG
AaegL5_2	VEuPathDB	CDS	271943470	271943595	.	-	1	Parent=AAEL019596-RG
AaegL5_2	VEuPathDB	CDS	271944119	271944299	.	-	2	Parent=AAEL019596-RG
AaegL5_2	VEuPathDB	CDS	272324755	272325559	.	-	0	Parent=AAEL019596-RG
AaegL5_2	VEuPathDB	CDS	272424521	272424544	.	-	0	Parent=AAEL019596-RG
AaegL5_2	VEuPathDB	mRNA	271872866	272425522	.	-	.	ID=AAEL019596-RH;geneID=AAEL019596
AaegL5_2	VEuPathDB	exon	271872866	271876758	.	-	.	Parent=AAEL019596-RH
AaegL5_2	VEuPathDB	exon	271890165	271890370	.	-	.	Parent=AAEL019596-RH
AaegL5_2	VEuPathDB	exon	271890742	271890862	.	-	.	Parent=AAEL019596-RH
AaegL5_2	VEuPathDB	exon	271890957	271891290	.	-	.	Parent=AAEL019596-RH
AaegL5_2	VEuPathDB	exon	271903802	271904986	.	-	.	Parent=AAEL019596-RH
AaegL5_2	VEuPathDB	exon	271932964	271933112	.	-	.	Parent=AAEL019596-RH
AaegL5_2	VEuPathDB	exon	271943470	271943595	.	-	.	Parent=AAEL019596-RH
AaegL5_2	VEuPathDB	exon	271944119	271944299	.	-	.	Parent=AAEL019596-RH
AaegL5_2	VEuPathDB	exon	272324755	272325559	.	-	.	Parent=AAEL019596-RH
AaegL5_2	VEuPathDB	exon	272424521	272425522	.	-	.	Parent=AAEL019596-RH
AaegL5_2	VEuPathDB	CDS	271873764	271876758	.	-	1	Parent=AAEL019596-RH
AaegL5_2	VEuPathDB	CDS	271890165	271890370	.	-	0	Parent=AAEL019596-RH
AaegL5_2	VEuPathDB	CDS	271890742	271890862	.	-	1	Parent=AAEL019596-RH
AaegL5_2	VEuPathDB	CDS	271890957	271891290	.	-	2	Parent=AAEL019596-RH
AaegL5_2	VEuPathDB	CDS	271903802	271904986	.	-	2	Parent=AAEL019596-RH
AaegL5_2	VEuPathDB	CDS	271932964	271933112	.	-	1	Parent=AAEL019596-RH
AaegL5_2	VEuPathDB	CDS	271943470	271943595	.	-	1	Parent=AAEL019596-RH
AaegL5_2	VEuPathDB	CDS	271944119	271944299	.	-	2	Parent=AAEL019596-RH
AaegL5_2	VEuPathDB	CDS	272324755	272325559	.	-	0	Parent=AAEL019596-RH
AaegL5_2	VEuPathDB	CDS	272424521	272424544	.	-	0	Parent=AAEL019596-RH
AaegL5_2	VEuPathDB	mRNA	271872866	272537931	.	-	.	ID=AAEL019596-RC;geneID=AAEL019596
AaegL5_2	VEuPathDB	exon	271872866	271876758	.	-	.	Parent=AAEL019596-RC
AaegL5_2	VEuPathDB	exon	271890165	271890370	.	-	.	Parent=AAEL019596-RC
AaegL5_2	VEuPathDB	exon	271890742	271890862	.	-	.	Parent=AAEL019596-RC
AaegL5_2	VEuPathDB	exon	271890957	271891290	.	-	.	Parent=AAEL019596-RC
AaegL5_2	VEuPathDB	exon	271918110	271918709	.	-	.	Parent=AAEL019596-RC
AaegL5_2	VEuPathDB	exon	271931011	271931637	.	-	.	Parent=AAEL019596-RC
AaegL5_2	VEuPathDB	exon	271932964	271933112	.	-	.	Parent=AAEL019596-RC
AaegL5_2	VEuPathDB	exon	271943470	271943595	.	-	.	Parent=AAEL019596-RC
AaegL5_2	VEuPathDB	exon	271944119	271944299	.	-	.	Parent=AAEL019596-RC
AaegL5_2	VEuPathDB	exon	272324755	272325559	.	-	.	Parent=AAEL019596-RC
AaegL5_2	VEuPathDB	exon	272489876	272490271	.	-	.	Parent=AAEL019596-RC
AaegL5_2	VEuPathDB	exon	272537401	272537931	.	-	.	Parent=AAEL019596-RC
AaegL5_2	VEuPathDB	CDS	271873764	271876758	.	-	1	Parent=AAEL019596-RC
AaegL5_2	VEuPathDB	CDS	271890165	271890370	.	-	0	Parent=AAEL019596-RC
AaegL5_2	VEuPathDB	CDS	271890742	271890862	.	-	1	Parent=AAEL019596-RC
AaegL5_2	VEuPathDB	CDS	271890957	271891290	.	-	2	Parent=AAEL019596-RC
AaegL5_2	VEuPathDB	CDS	271918110	271918709	.	-	2	Parent=AAEL019596-RC
AaegL5_2	VEuPathDB	CDS	271931011	271931637	.	-	2	Parent=AAEL019596-RC
AaegL5_2	VEuPathDB	CDS	271932964	271933112	.	-	1	Parent=AAEL019596-RC
AaegL5_2	VEuPathDB	CDS	271943470	271943595	.	-	1	Parent=AAEL019596-RC
AaegL5_2	VEuPathDB	CDS	271944119	271944299	.	-	2	Parent=AAEL019596-RC
AaegL5_2	VEuPathDB	CDS	272324755	272325472	.	-	0	Parent=AAEL019596-RC
AaegL5_2	VEuPathDB	mRNA	272473958	272474917	.	+	.	ID=AAEL007818-RA;geneID=AAEL007818
AaegL5_2	VEuPathDB	exon	272473958	272474090	.	+	.	Parent=AAEL007818-RA
AaegL5_2	VEuPathDB	exon	272474161	272474917	.	+	.	Parent=AAEL007818-RA
AaegL5_2	VEuPathDB	CDS	272474039	272474090	.	+	0	Parent=AAEL007818-RA
AaegL5_2	VEuPathDB	CDS	272474161	272474867	.	+	2	Parent=AAEL007818-RA
AaegL5_2	VEuPathDB	mRNA	272473958	272474917	.	+	.	ID=AAEL007818-RB;geneID=AAEL007818
AaegL5_2	VEuPathDB	exon	272473958	272474090	.	+	.	Parent=AAEL007818-RB
AaegL5_2	VEuPathDB	exon	272474155	272474917	.	+	.	Parent=AAEL007818-RB
AaegL5_2	VEuPathDB	CDS	272474039	272474090	.	+	0	Parent=AAEL007818-RB
AaegL5_2	VEuPathDB	CDS	272474155	272474867	.	+	2	Parent=AAEL007818-RB
AaegL5_2	VEuPathDB	mRNA	272550242	272574313	.	-	.	ID=AAEL007823-RA;geneID=AAEL007823
AaegL5_2	VEuPathDB	exon	272550242	272550847	.	-	.	Parent=AAEL007823-RA
AaegL5_2	VEuPathDB	exon	272550915	272551163	.	-	.	Parent=AAEL007823-RA
AaegL5_2	VEuPathDB	exon	272551232	272551379	.	-	.	Parent=AAEL007823-RA
AaegL5_2	VEuPathDB	exon	272551440	272552628	.	-	.	Parent=AAEL007823-RA
AaegL5_2	VEuPathDB	exon	272559014	272559595	.	-	.	Parent=AAEL007823-RA
AaegL5_2	VEuPathDB	exon	272559653	272560257	.	-	.	Parent=AAEL007823-RA
AaegL5_2	VEuPathDB	exon	272574129	272574313	.	-	.	Parent=AAEL007823-RA
AaegL5_2	VEuPathDB	CDS	272550761	272550847	.	-	0	Parent=AAEL007823-RA
AaegL5_2	VEuPathDB	CDS	272550915	272551163	.	-	0	Parent=AAEL007823-RA
AaegL5_2	VEuPathDB	CDS	272551232	272551379	.	-	1	Parent=AAEL007823-RA
AaegL5_2	VEuPathDB	CDS	272551440	272552628	.	-	2	Parent=AAEL007823-RA
AaegL5_2	VEuPathDB	CDS	272559014	272559595	.	-	2	Parent=AAEL007823-RA
AaegL5_2	VEuPathDB	CDS	272559653	272560232	.	-	0	Parent=AAEL007823-RA
AaegL5_2	VEuPathDB	mRNA	272600796	272837044	.	-	.	ID=AAEL007826-RB;geneID=AAEL007826
AaegL5_2	VEuPathDB	exon	272600796	272601807	.	-	.	Parent=AAEL007826-RB
AaegL5_2	VEuPathDB	exon	272601869	272602058	.	-	.	Parent=AAEL007826-RB
AaegL5_2	VEuPathDB	exon	272602126	272602251	.	-	.	Parent=AAEL007826-RB
AaegL5_2	VEuPathDB	exon	272602317	272602810	.	-	.	Parent=AAEL007826-RB
AaegL5_2	VEuPathDB	exon	272602977	272603126	.	-	.	Parent=AAEL007826-RB
AaegL5_2	VEuPathDB	exon	272603196	272603432	.	-	.	Parent=AAEL007826-RB
AaegL5_2	VEuPathDB	exon	272648609	272648828	.	-	.	Parent=AAEL007826-RB
AaegL5_2	VEuPathDB	exon	272783128	272785021	.	-	.	Parent=AAEL007826-RB
AaegL5_2	VEuPathDB	exon	272836583	272837044	.	-	.	Parent=AAEL007826-RB
AaegL5_2	VEuPathDB	CDS	272601642	272601807	.	-	1	Parent=AAEL007826-RB
AaegL5_2	VEuPathDB	CDS	272601869	272602058	.	-	2	Parent=AAEL007826-RB
AaegL5_2	VEuPathDB	CDS	272602126	272602251	.	-	2	Parent=AAEL007826-RB
AaegL5_2	VEuPathDB	CDS	272602317	272602810	.	-	1	Parent=AAEL007826-RB
AaegL5_2	VEuPathDB	CDS	272602977	272603126	.	-	1	Parent=AAEL007826-RB
AaegL5_2	VEuPathDB	CDS	272603196	272603432	.	-	1	Parent=AAEL007826-RB
AaegL5_2	VEuPathDB	CDS	272648609	272648828	.	-	2	Parent=AAEL007826-RB
AaegL5_2	VEuPathDB	CDS	272783128	272784715	.	-	0	Parent=AAEL007826-RB
AaegL5_2	VEuPathDB	mRNA	272600796	272961581	.	-	.	ID=AAEL007826-RA;geneID=AAEL007826
AaegL5_2	VEuPathDB	exon	272600796	272601807	.	-	.	Parent=AAEL007826-RA
AaegL5_2	VEuPathDB	exon	272601869	272602058	.	-	.	Parent=AAEL007826-RA
AaegL5_2	VEuPathDB	exon	272602126	272602251	.	-	.	Parent=AAEL007826-RA
AaegL5_2	VEuPathDB	exon	272602317	272602810	.	-	.	Parent=AAEL007826-RA
AaegL5_2	VEuPathDB	exon	272602977	272603126	.	-	.	Parent=AAEL007826-RA
AaegL5_2	VEuPathDB	exon	272603196	272603432	.	-	.	Parent=AAEL007826-RA
AaegL5_2	VEuPathDB	exon	272648609	272648828	.	-	.	Parent=AAEL007826-RA
AaegL5_2	VEuPathDB	exon	272854199	272854365	.	-	.	Parent=AAEL007826-RA
AaegL5_2	VEuPathDB	exon	272886127	272886326	.	-	.	Parent=AAEL007826-RA
AaegL5_2	VEuPathDB	exon	272886389	272887259	.	-	.	Parent=AAEL007826-RA
AaegL5_2	VEuPathDB	exon	272961374	272961581	.	-	.	Parent=AAEL007826-RA
AaegL5_2	VEuPathDB	CDS	272601642	272601807	.	-	1	Parent=AAEL007826-RA
AaegL5_2	VEuPathDB	CDS	272601869	272602058	.	-	2	Parent=AAEL007826-RA
AaegL5_2	VEuPathDB	CDS	272602126	272602251	.	-	2	Parent=AAEL007826-RA
AaegL5_2	VEuPathDB	CDS	272602317	272602810	.	-	1	Parent=AAEL007826-RA
AaegL5_2	VEuPathDB	CDS	272602977	272603126	.	-	1	Parent=AAEL007826-RA
AaegL5_2	VEuPathDB	CDS	272603196	272603432	.	-	1	Parent=AAEL007826-RA
AaegL5_2	VEuPathDB	CDS	272648609	272648828	.	-	2	Parent=AAEL007826-RA
AaegL5_2	VEuPathDB	CDS	272854199	272854365	.	-	1	Parent=AAEL007826-RA
AaegL5_2	VEuPathDB	CDS	272886127	272886326	.	-	0	Parent=AAEL007826-RA
AaegL5_2	VEuPathDB	CDS	272886389	272886922	.	-	0	Parent=AAEL007826-RA
AaegL5_2	VEuPathDB	lnc_RNA	272905917	272906056	.	-	.	ID=AAEL028979-RA;geneID=AAEL028979
AaegL5_2	VEuPathDB	exon	272905917	272906056	.	-	.	Parent=AAEL028979-RA
AaegL5_2	VEuPathDB	lnc_RNA	272906131	272906210	.	-	.	ID=AAEL028746-RA;geneID=AAEL028746
AaegL5_2	VEuPathDB	exon	272906131	272906210	.	-	.	Parent=AAEL028746-RA
AaegL5_2	VEuPathDB	mRNA	273030036	273237920	.	-	.	ID=AAEL008331-RB;geneID=AAEL008331
AaegL5_2	VEuPathDB	exon	273030036	273030054	.	-	.	Parent=AAEL008331-RB
AaegL5_2	VEuPathDB	exon	273123327	273124252	.	-	.	Parent=AAEL008331-RB
AaegL5_2	VEuPathDB	exon	273156633	273157181	.	-	.	Parent=AAEL008331-RB
AaegL5_2	VEuPathDB	exon	273178241	273178782	.	-	.	Parent=AAEL008331-RB
AaegL5_2	VEuPathDB	exon	273215118	273215386	.	-	.	Parent=AAEL008331-RB
AaegL5_2	VEuPathDB	exon	273237786	273237920	.	-	.	Parent=AAEL008331-RB
AaegL5_2	VEuPathDB	CDS	273030051	273030054	.	-	1	Parent=AAEL008331-RB
AaegL5_2	VEuPathDB	CDS	273123327	273124201	.	-	0	Parent=AAEL008331-RB
AaegL5_2	VEuPathDB	lnc_RNA	273093138	273094920	.	+	.	ID=AAEL026646-RA;geneID=AAEL026646
AaegL5_2	VEuPathDB	exon	273093138	273094251	.	+	.	Parent=AAEL026646-RA
AaegL5_2	VEuPathDB	exon	273094570	273094920	.	+	.	Parent=AAEL026646-RA
AaegL5_2	VEuPathDB	lnc_RNA	273236005	273237527	.	+	.	ID=AAEL023029-RA;geneID=AAEL023029
AaegL5_2	VEuPathDB	exon	273236005	273236333	.	+	.	Parent=AAEL023029-RA
AaegL5_2	VEuPathDB	exon	273236389	273236467	.	+	.	Parent=AAEL023029-RA
AaegL5_2	VEuPathDB	exon	273236530	273236602	.	+	.	Parent=AAEL023029-RA
AaegL5_2	VEuPathDB	exon	273236667	273237527	.	+	.	Parent=AAEL023029-RA
AaegL5_2	VEuPathDB	lnc_RNA	273275672	273276015	.	+	.	ID=AAEL027807-RA;geneID=AAEL027807
AaegL5_2	VEuPathDB	exon	273275672	273275767	.	+	.	Parent=AAEL027807-RA
AaegL5_2	VEuPathDB	exon	273275824	273276015	.	+	.	Parent=AAEL027807-RA
AaegL5_2	VEuPathDB	pseudogenic_transcript	273305753	273306088	.	+	.	ID=AAEL024187-RA;geneID=AAEL024187
AaegL5_2	VEuPathDB	exon	273305753	273306088	.	+	.	Parent=AAEL024187-RA
AaegL5_2	VEuPathDB	pseudogenic_transcript	273308756	273309091	.	+	.	ID=AAEL024220-RA;geneID=AAEL024220
AaegL5_2	VEuPathDB	exon	273308756	273309091	.	+	.	Parent=AAEL024220-RA
AaegL5_2	VEuPathDB	lnc_RNA	273536068	273536425	.	-	.	ID=AAEL025127-RA;geneID=AAEL025127
AaegL5_2	VEuPathDB	exon	273536068	273536130	.	-	.	Parent=AAEL025127-RA
AaegL5_2	VEuPathDB	exon	273536189	273536254	.	-	.	Parent=AAEL025127-RA
AaegL5_2	VEuPathDB	exon	273536318	273536425	.	-	.	Parent=AAEL025127-RA
AaegL5_2	VEuPathDB	lnc_RNA	273547061	273547625	.	-	.	ID=AAEL026669-RA;geneID=AAEL026669
AaegL5_2	VEuPathDB	exon	273547061	273547165	.	-	.	Parent=AAEL026669-RA
AaegL5_2	VEuPathDB	exon	273547224	273547289	.	-	.	Parent=AAEL026669-RA
AaegL5_2	VEuPathDB	exon	273547353	273547625	.	-	.	Parent=AAEL026669-RA
AaegL5_2	VEuPathDB	mRNA	273572579	273688192	.	+	.	ID=AAEL018154-RA;geneID=AAEL018154
AaegL5_2	VEuPathDB	exon	273572579	273573338	.	+	.	Parent=AAEL018154-RA
AaegL5_2	VEuPathDB	exon	273612495	273612618	.	+	.	Parent=AAEL018154-RA
AaegL5_2	VEuPathDB	exon	273635204	273635295	.	+	.	Parent=AAEL018154-RA
AaegL5_2	VEuPathDB	exon	273635363	273635464	.	+	.	Parent=AAEL018154-RA
AaegL5_2	VEuPathDB	exon	273676193	273676297	.	+	.	Parent=AAEL018154-RA
AaegL5_2	VEuPathDB	exon	273676439	273676635	.	+	.	Parent=AAEL018154-RA
AaegL5_2	VEuPathDB	exon	273676696	273676914	.	+	.	Parent=AAEL018154-RA
AaegL5_2	VEuPathDB	exon	273686838	273686962	.	+	.	Parent=AAEL018154-RA
AaegL5_2	VEuPathDB	exon	273687033	273688192	.	+	.	Parent=AAEL018154-RA
AaegL5_2	VEuPathDB	CDS	273612522	273612618	.	+	0	Parent=AAEL018154-RA
AaegL5_2	VEuPathDB	CDS	273635204	273635295	.	+	2	Parent=AAEL018154-RA
AaegL5_2	VEuPathDB	CDS	273635363	273635464	.	+	0	Parent=AAEL018154-RA
AaegL5_2	VEuPathDB	CDS	273676193	273676297	.	+	0	Parent=AAEL018154-RA
AaegL5_2	VEuPathDB	CDS	273676439	273676635	.	+	0	Parent=AAEL018154-RA
AaegL5_2	VEuPathDB	CDS	273676696	273676914	.	+	1	Parent=AAEL018154-RA
AaegL5_2	VEuPathDB	CDS	273686838	273686962	.	+	1	Parent=AAEL018154-RA
AaegL5_2	VEuPathDB	CDS	273687033	273687532	.	+	2	Parent=AAEL018154-RA
AaegL5_2	VEuPathDB	lnc_RNA	273712425	273712918	.	-	.	ID=AAEL025952-RA;geneID=AAEL025952
AaegL5_2	VEuPathDB	exon	273712425	273712491	.	-	.	Parent=AAEL025952-RA
AaegL5_2	VEuPathDB	exon	273712545	273712658	.	-	.	Parent=AAEL025952-RA
AaegL5_2	VEuPathDB	exon	273712819	273712918	.	-	.	Parent=AAEL025952-RA
AaegL5_2	VEuPathDB	lnc_RNA	273774273	273775445	.	-	.	ID=AAEL021155-RA;geneID=AAEL021155
AaegL5_2	VEuPathDB	exon	273774273	273774445	.	-	.	Parent=AAEL021155-RA
AaegL5_2	VEuPathDB	exon	273775287	273775445	.	-	.	Parent=AAEL021155-RA
AaegL5_2	VEuPathDB	mRNA	273845328	273890186	.	-	.	ID=AAEL008320-RA;geneID=AAEL008320
AaegL5_2	VEuPathDB	exon	273845328	273845477	.	-	.	Parent=AAEL008320-RA
AaegL5_2	VEuPathDB	exon	273845552	273845612	.	-	.	Parent=AAEL008320-RA
AaegL5_2	VEuPathDB	exon	273847256	273847646	.	-	.	Parent=AAEL008320-RA
AaegL5_2	VEuPathDB	exon	273847711	273847886	.	-	.	Parent=AAEL008320-RA
AaegL5_2	VEuPathDB	exon	273851095	273851466	.	-	.	Parent=AAEL008320-RA
AaegL5_2	VEuPathDB	exon	273884154	273884373	.	-	.	Parent=AAEL008320-RA
AaegL5_2	VEuPathDB	exon	273884441	273885213	.	-	.	Parent=AAEL008320-RA
AaegL5_2	VEuPathDB	exon	273889073	273889241	.	-	.	Parent=AAEL008320-RA
AaegL5_2	VEuPathDB	exon	273889307	273889871	.	-	.	Parent=AAEL008320-RA
AaegL5_2	VEuPathDB	exon	273889937	273890186	.	-	.	Parent=AAEL008320-RA
AaegL5_2	VEuPathDB	CDS	273845377	273845477	.	-	2	Parent=AAEL008320-RA
AaegL5_2	VEuPathDB	CDS	273845552	273845612	.	-	0	Parent=AAEL008320-RA
AaegL5_2	VEuPathDB	CDS	273847256	273847646	.	-	1	Parent=AAEL008320-RA
AaegL5_2	VEuPathDB	CDS	273847711	273847886	.	-	0	Parent=AAEL008320-RA
AaegL5_2	VEuPathDB	CDS	273851095	273851466	.	-	0	Parent=AAEL008320-RA
AaegL5_2	VEuPathDB	CDS	273884154	273884373	.	-	1	Parent=AAEL008320-RA
AaegL5_2	VEuPathDB	CDS	273884441	273885213	.	-	0	Parent=AAEL008320-RA
AaegL5_2	VEuPathDB	CDS	273889073	273889241	.	-	1	Parent=AAEL008320-RA
AaegL5_2	VEuPathDB	CDS	273889307	273889871	.	-	2	Parent=AAEL008320-RA
AaegL5_2	VEuPathDB	CDS	273889937	273890021	.	-	0	Parent=AAEL008320-RA
AaegL5_2	VEuPathDB	mRNA	273854888	273884137	.	+	.	ID=AAEL008325-RA;geneID=AAEL008325
AaegL5_2	VEuPathDB	exon	273854888	273855424	.	+	.	Parent=AAEL008325-RA
AaegL5_2	VEuPathDB	exon	273855485	273855901	.	+	.	Parent=AAEL008325-RA
AaegL5_2	VEuPathDB	exon	273866691	273867052	.	+	.	Parent=AAEL008325-RA
AaegL5_2	VEuPathDB	exon	273867123	273867380	.	+	.	Parent=AAEL008325-RA
AaegL5_2	VEuPathDB	exon	273867446	273867600	.	+	.	Parent=AAEL008325-RA
AaegL5_2	VEuPathDB	exon	273883620	273884137	.	+	.	Parent=AAEL008325-RA
AaegL5_2	VEuPathDB	CDS	273855187	273855424	.	+	0	Parent=AAEL008325-RA
AaegL5_2	VEuPathDB	CDS	273855485	273855901	.	+	2	Parent=AAEL008325-RA
AaegL5_2	VEuPathDB	CDS	273866691	273867052	.	+	2	Parent=AAEL008325-RA
AaegL5_2	VEuPathDB	CDS	273867123	273867380	.	+	0	Parent=AAEL008325-RA
AaegL5_2	VEuPathDB	CDS	273867446	273867600	.	+	0	Parent=AAEL008325-RA
AaegL5_2	VEuPathDB	CDS	273883620	273884082	.	+	1	Parent=AAEL008325-RA
AaegL5_2	VEuPathDB	mRNA	273855178	273884134	.	+	.	ID=AAEL008325-RB;geneID=AAEL008325
AaegL5_2	VEuPathDB	exon	273855178	273855268	.	+	.	Parent=AAEL008325-RB
AaegL5_2	VEuPathDB	exon	273855330	273855424	.	+	.	Parent=AAEL008325-RB
AaegL5_2	VEuPathDB	exon	273855485	273855901	.	+	.	Parent=AAEL008325-RB
AaegL5_2	VEuPathDB	exon	273866691	273867052	.	+	.	Parent=AAEL008325-RB
AaegL5_2	VEuPathDB	exon	273867123	273867380	.	+	.	Parent=AAEL008325-RB
AaegL5_2	VEuPathDB	exon	273867446	273867600	.	+	.	Parent=AAEL008325-RB
AaegL5_2	VEuPathDB	exon	273883620	273884134	.	+	.	Parent=AAEL008325-RB
AaegL5_2	VEuPathDB	CDS	273855355	273855424	.	+	0	Parent=AAEL008325-RB
AaegL5_2	VEuPathDB	CDS	273855485	273855901	.	+	2	Parent=AAEL008325-RB
AaegL5_2	VEuPathDB	CDS	273866691	273867052	.	+	2	Parent=AAEL008325-RB
AaegL5_2	VEuPathDB	CDS	273867123	273867380	.	+	0	Parent=AAEL008325-RB
AaegL5_2	VEuPathDB	CDS	273867446	273867600	.	+	0	Parent=AAEL008325-RB
AaegL5_2	VEuPathDB	CDS	273883620	273884082	.	+	1	Parent=AAEL008325-RB
AaegL5_2	VEuPathDB	mRNA	273915914	274067747	.	-	.	ID=AAEL008322-RA;geneID=AAEL008322
AaegL5_2	VEuPathDB	exon	273915914	273917451	.	-	.	Parent=AAEL008322-RA
AaegL5_2	VEuPathDB	exon	273972135	273972328	.	-	.	Parent=AAEL008322-RA
AaegL5_2	VEuPathDB	exon	274064622	274066130	.	-	.	Parent=AAEL008322-RA
AaegL5_2	VEuPathDB	exon	274067295	274067747	.	-	.	Parent=AAEL008322-RA
AaegL5_2	VEuPathDB	CDS	273916808	273917451	.	-	2	Parent=AAEL008322-RA
AaegL5_2	VEuPathDB	CDS	273972135	273972328	.	-	1	Parent=AAEL008322-RA
AaegL5_2	VEuPathDB	CDS	274064622	274065532	.	-	0	Parent=AAEL008322-RA
AaegL5_2	VEuPathDB	mRNA	274075762	274077277	.	+	.	ID=AAEL008327-RA;geneID=AAEL008327
AaegL5_2	VEuPathDB	exon	274075762	274076200	.	+	.	Parent=AAEL008327-RA
AaegL5_2	VEuPathDB	exon	274076255	274076987	.	+	.	Parent=AAEL008327-RA
AaegL5_2	VEuPathDB	exon	274077051	274077277	.	+	.	Parent=AAEL008327-RA
AaegL5_2	VEuPathDB	CDS	274075883	274076200	.	+	0	Parent=AAEL008327-RA
AaegL5_2	VEuPathDB	CDS	274076255	274076987	.	+	0	Parent=AAEL008327-RA
AaegL5_2	VEuPathDB	CDS	274077051	274077211	.	+	2	Parent=AAEL008327-RA
AaegL5_2	VEuPathDB	mRNA	274087206	274104796	.	+	.	ID=AAEL008330-RB;geneID=AAEL008330
AaegL5_2	VEuPathDB	exon	274087206	274087439	.	+	.	Parent=AAEL008330-RB
AaegL5_2	VEuPathDB	exon	274087873	274088010	.	+	.	Parent=AAEL008330-RB
AaegL5_2	VEuPathDB	exon	274103692	274104064	.	+	.	Parent=AAEL008330-RB
AaegL5_2	VEuPathDB	exon	274104123	274104796	.	+	.	Parent=AAEL008330-RB
AaegL5_2	VEuPathDB	CDS	274087306	274087439	.	+	0	Parent=AAEL008330-RB
AaegL5_2	VEuPathDB	CDS	274087873	274088010	.	+	1	Parent=AAEL008330-RB
AaegL5_2	VEuPathDB	CDS	274103692	274104064	.	+	1	Parent=AAEL008330-RB
AaegL5_2	VEuPathDB	CDS	274104123	274104395	.	+	0	Parent=AAEL008330-RB
AaegL5_2	VEuPathDB	mRNA	274104444	274126602	.	-	.	ID=AAEL008319-RA;geneID=AAEL008319
AaegL5_2	VEuPathDB	exon	274104444	274105484	.	-	.	Parent=AAEL008319-RA
AaegL5_2	VEuPathDB	exon	274105551	274105692	.	-	.	Parent=AAEL008319-RA
AaegL5_2	VEuPathDB	exon	274114425	274114863	.	-	.	Parent=AAEL008319-RA
AaegL5_2	VEuPathDB	exon	274115260	274115480	.	-	.	Parent=AAEL008319-RA
AaegL5_2	VEuPathDB	exon	274115549	274115986	.	-	.	Parent=AAEL008319-RA
AaegL5_2	VEuPathDB	exon	274126432	274126602	.	-	.	Parent=AAEL008319-RA
AaegL5_2	VEuPathDB	CDS	274104850	274105484	.	-	2	Parent=AAEL008319-RA
AaegL5_2	VEuPathDB	CDS	274105551	274105692	.	-	0	Parent=AAEL008319-RA
AaegL5_2	VEuPathDB	CDS	274114425	274114863	.	-	1	Parent=AAEL008319-RA
AaegL5_2	VEuPathDB	CDS	274115260	274115480	.	-	0	Parent=AAEL008319-RA
AaegL5_2	VEuPathDB	CDS	274115549	274115986	.	-	0	Parent=AAEL008319-RA
AaegL5_2	VEuPathDB	CDS	274126432	274126467	.	-	0	Parent=AAEL008319-RA
AaegL5_2	VEuPathDB	mRNA	274131429	274164045	.	+	.	ID=AAEL008324-RB;geneID=AAEL008324
AaegL5_2	VEuPathDB	exon	274131429	274131587	.	+	.	Parent=AAEL008324-RB
AaegL5_2	VEuPathDB	exon	274131649	274132126	.	+	.	Parent=AAEL008324-RB
AaegL5_2	VEuPathDB	exon	274157025	274157495	.	+	.	Parent=AAEL008324-RB
AaegL5_2	VEuPathDB	exon	274160767	274161850	.	+	.	Parent=AAEL008324-RB
AaegL5_2	VEuPathDB	exon	274162414	274164045	.	+	.	Parent=AAEL008324-RB
AaegL5_2	VEuPathDB	CDS	274131653	274132126	.	+	0	Parent=AAEL008324-RB
AaegL5_2	VEuPathDB	CDS	274157025	274157495	.	+	0	Parent=AAEL008324-RB
AaegL5_2	VEuPathDB	CDS	274160767	274161850	.	+	0	Parent=AAEL008324-RB
AaegL5_2	VEuPathDB	CDS	274162414	274163873	.	+	2	Parent=AAEL008324-RB
AaegL5_2	VEuPathDB	mRNA	274131429	274164045	.	+	.	ID=AAEL008324-RC;geneID=AAEL008324
AaegL5_2	VEuPathDB	exon	274131429	274132126	.	+	.	Parent=AAEL008324-RC
AaegL5_2	VEuPathDB	exon	274157025	274157495	.	+	.	Parent=AAEL008324-RC
AaegL5_2	VEuPathDB	exon	274160770	274161850	.	+	.	Parent=AAEL008324-RC
AaegL5_2	VEuPathDB	exon	274162414	274164045	.	+	.	Parent=AAEL008324-RC
AaegL5_2	VEuPathDB	CDS	274131653	274132126	.	+	0	Parent=AAEL008324-RC
AaegL5_2	VEuPathDB	CDS	274157025	274157495	.	+	0	Parent=AAEL008324-RC
AaegL5_2	VEuPathDB	CDS	274160770	274161850	.	+	0	Parent=AAEL008324-RC
AaegL5_2	VEuPathDB	CDS	274162414	274163873	.	+	2	Parent=AAEL008324-RC
AaegL5_2	VEuPathDB	mRNA	274131429	274164045	.	+	.	ID=AAEL008324-RD;geneID=AAEL008324
AaegL5_2	VEuPathDB	exon	274131429	274132126	.	+	.	Parent=AAEL008324-RD
AaegL5_2	VEuPathDB	exon	274157025	274157207	.	+	.	Parent=AAEL008324-RD
AaegL5_2	VEuPathDB	exon	274157406	274157495	.	+	.	Parent=AAEL008324-RD
AaegL5_2	VEuPathDB	exon	274160770	274161850	.	+	.	Parent=AAEL008324-RD
AaegL5_2	VEuPathDB	exon	274162414	274164045	.	+	.	Parent=AAEL008324-RD
AaegL5_2	VEuPathDB	CDS	274131653	274132126	.	+	0	Parent=AAEL008324-RD
AaegL5_2	VEuPathDB	CDS	274157025	274157207	.	+	0	Parent=AAEL008324-RD
AaegL5_2	VEuPathDB	CDS	274157406	274157495	.	+	0	Parent=AAEL008324-RD
AaegL5_2	VEuPathDB	CDS	274160770	274161850	.	+	0	Parent=AAEL008324-RD
AaegL5_2	VEuPathDB	CDS	274162414	274163873	.	+	2	Parent=AAEL008324-RD
AaegL5_2	VEuPathDB	mRNA	274131429	274164045	.	+	.	ID=AAEL008324-RE;geneID=AAEL008324
AaegL5_2	VEuPathDB	exon	274131429	274132126	.	+	.	Parent=AAEL008324-RE
AaegL5_2	VEuPathDB	exon	274157025	274157495	.	+	.	Parent=AAEL008324-RE
AaegL5_2	VEuPathDB	exon	274160767	274161850	.	+	.	Parent=AAEL008324-RE
AaegL5_2	VEuPathDB	exon	274162414	274164045	.	+	.	Parent=AAEL008324-RE
AaegL5_2	VEuPathDB	CDS	274131653	274132126	.	+	0	Parent=AAEL008324-RE
AaegL5_2	VEuPathDB	CDS	274157025	274157495	.	+	0	Parent=AAEL008324-RE
AaegL5_2	VEuPathDB	CDS	274160767	274161850	.	+	0	Parent=AAEL008324-RE
AaegL5_2	VEuPathDB	CDS	274162414	274163873	.	+	2	Parent=AAEL008324-RE
AaegL5_2	VEuPathDB	mRNA	274131429	274164045	.	+	.	ID=AAEL008324-RF;geneID=AAEL008324
AaegL5_2	VEuPathDB	exon	274131429	274132126	.	+	.	Parent=AAEL008324-RF
AaegL5_2	VEuPathDB	exon	274157025	274157207	.	+	.	Parent=AAEL008324-RF
AaegL5_2	VEuPathDB	exon	274157328	274157495	.	+	.	Parent=AAEL008324-RF
AaegL5_2	VEuPathDB	exon	274160767	274161850	.	+	.	Parent=AAEL008324-RF
AaegL5_2	VEuPathDB	exon	274162414	274164045	.	+	.	Parent=AAEL008324-RF
AaegL5_2	VEuPathDB	CDS	274131653	274132126	.	+	0	Parent=AAEL008324-RF
AaegL5_2	VEuPathDB	CDS	274157025	274157207	.	+	0	Parent=AAEL008324-RF
AaegL5_2	VEuPathDB	CDS	274157328	274157495	.	+	0	Parent=AAEL008324-RF
AaegL5_2	VEuPathDB	CDS	274160767	274161850	.	+	0	Parent=AAEL008324-RF
AaegL5_2	VEuPathDB	CDS	274162414	274163873	.	+	2	Parent=AAEL008324-RF
AaegL5_2	VEuPathDB	mRNA	274131429	274164045	.	+	.	ID=AAEL008324-RG;geneID=AAEL008324
AaegL5_2	VEuPathDB	exon	274131429	274132126	.	+	.	Parent=AAEL008324-RG
AaegL5_2	VEuPathDB	exon	274157025	274157207	.	+	.	Parent=AAEL008324-RG
AaegL5_2	VEuPathDB	exon	274157406	274157495	.	+	.	Parent=AAEL008324-RG
AaegL5_2	VEuPathDB	exon	274160767	274161850	.	+	.	Parent=AAEL008324-RG
AaegL5_2	VEuPathDB	exon	274162414	274164045	.	+	.	Parent=AAEL008324-RG
AaegL5_2	VEuPathDB	CDS	274131653	274132126	.	+	0	Parent=AAEL008324-RG
AaegL5_2	VEuPathDB	CDS	274157025	274157207	.	+	0	Parent=AAEL008324-RG
AaegL5_2	VEuPathDB	CDS	274157406	274157495	.	+	0	Parent=AAEL008324-RG
AaegL5_2	VEuPathDB	CDS	274160767	274161850	.	+	0	Parent=AAEL008324-RG
AaegL5_2	VEuPathDB	CDS	274162414	274163873	.	+	2	Parent=AAEL008324-RG
AaegL5_2	VEuPathDB	mRNA	274170658	274178770	.	-	.	ID=AAEL008323-RA;geneID=AAEL008323
AaegL5_2	VEuPathDB	exon	274170658	274171756	.	-	.	Parent=AAEL008323-RA
AaegL5_2	VEuPathDB	exon	274171829	274172003	.	-	.	Parent=AAEL008323-RA
AaegL5_2	VEuPathDB	exon	274178388	274178460	.	-	.	Parent=AAEL008323-RA
AaegL5_2	VEuPathDB	exon	274178527	274178770	.	-	.	Parent=AAEL008323-RA
AaegL5_2	VEuPathDB	CDS	274171650	274171756	.	-	2	Parent=AAEL008323-RA
AaegL5_2	VEuPathDB	CDS	274171829	274172003	.	-	0	Parent=AAEL008323-RA
AaegL5_2	VEuPathDB	CDS	274178388	274178460	.	-	1	Parent=AAEL008323-RA
AaegL5_2	VEuPathDB	CDS	274178527	274178660	.	-	0	Parent=AAEL008323-RA
AaegL5_2	VEuPathDB	mRNA	274184191	274197819	.	+	.	ID=AAEL008329-RA;geneID=AAEL008329
AaegL5_2	VEuPathDB	exon	274184191	274184345	.	+	.	Parent=AAEL008329-RA
AaegL5_2	VEuPathDB	exon	274184435	274184510	.	+	.	Parent=AAEL008329-RA
AaegL5_2	VEuPathDB	exon	274184743	274184990	.	+	.	Parent=AAEL008329-RA
AaegL5_2	VEuPathDB	exon	274197585	274197819	.	+	.	Parent=AAEL008329-RA
AaegL5_2	VEuPathDB	CDS	274184341	274184345	.	+	0	Parent=AAEL008329-RA
AaegL5_2	VEuPathDB	CDS	274184435	274184510	.	+	1	Parent=AAEL008329-RA
AaegL5_2	VEuPathDB	CDS	274184743	274184990	.	+	0	Parent=AAEL008329-RA
AaegL5_2	VEuPathDB	CDS	274197585	274197717	.	+	1	Parent=AAEL008329-RA
AaegL5_2	VEuPathDB	mRNA	274208553	274229902	.	-	.	ID=AAEL019748-RA;geneID=AAEL019748
AaegL5_2	VEuPathDB	exon	274208553	274209392	.	-	.	Parent=AAEL019748-RA
AaegL5_2	VEuPathDB	exon	274209460	274209593	.	-	.	Parent=AAEL019748-RA
AaegL5_2	VEuPathDB	exon	274229534	274229902	.	-	.	Parent=AAEL019748-RA
AaegL5_2	VEuPathDB	CDS	274209167	274209392	.	-	1	Parent=AAEL019748-RA
AaegL5_2	VEuPathDB	CDS	274209460	274209593	.	-	0	Parent=AAEL019748-RA
AaegL5_2	VEuPathDB	CDS	274229534	274229887	.	-	0	Parent=AAEL019748-RA
AaegL5_2	VEuPathDB	mRNA	274288518	274295002	.	+	.	ID=AAEL001871-RA;geneID=AAEL001871
AaegL5_2	VEuPathDB	exon	274288518	274288940	.	+	.	Parent=AAEL001871-RA
AaegL5_2	VEuPathDB	exon	274289006	274289159	.	+	.	Parent=AAEL001871-RA
AaegL5_2	VEuPathDB	exon	274294590	274295002	.	+	.	Parent=AAEL001871-RA
AaegL5_2	VEuPathDB	CDS	274288782	274288940	.	+	0	Parent=AAEL001871-RA
AaegL5_2	VEuPathDB	CDS	274289006	274289159	.	+	0	Parent=AAEL001871-RA
AaegL5_2	VEuPathDB	CDS	274294590	274294954	.	+	2	Parent=AAEL001871-RA
AaegL5_2	VEuPathDB	mRNA	274294924	274295683	.	-	.	ID=AAEL001838-RA;geneID=AAEL001838
AaegL5_2	VEuPathDB	exon	274294924	274295441	.	-	.	Parent=AAEL001838-RA
AaegL5_2	VEuPathDB	exon	274295500	274295683	.	-	.	Parent=AAEL001838-RA
AaegL5_2	VEuPathDB	CDS	274295067	274295441	.	-	0	Parent=AAEL001838-RA
AaegL5_2	VEuPathDB	CDS	274295500	274295520	.	-	0	Parent=AAEL001838-RA
AaegL5_2	VEuPathDB	mRNA	274302071	274303787	.	+	.	ID=AAEL001852-RB;geneID=AAEL001852
AaegL5_2	VEuPathDB	exon	274302071	274302259	.	+	.	Parent=AAEL001852-RB
AaegL5_2	VEuPathDB	exon	274302360	274302606	.	+	.	Parent=AAEL001852-RB
AaegL5_2	VEuPathDB	exon	274303183	274303787	.	+	.	Parent=AAEL001852-RB
AaegL5_2	VEuPathDB	CDS	274302208	274302259	.	+	0	Parent=AAEL001852-RB
AaegL5_2	VEuPathDB	CDS	274302360	274302606	.	+	2	Parent=AAEL001852-RB
AaegL5_2	VEuPathDB	CDS	274303183	274303477	.	+	1	Parent=AAEL001852-RB
AaegL5_2	VEuPathDB	mRNA	274316670	274334665	.	-	.	ID=AAEL001850-RC;geneID=AAEL001850
AaegL5_2	VEuPathDB	exon	274316670	274317490	.	-	.	Parent=AAEL001850-RC
AaegL5_2	VEuPathDB	exon	274334096	274334460	.	-	.	Parent=AAEL001850-RC
AaegL5_2	VEuPathDB	exon	274334539	274334665	.	-	.	Parent=AAEL001850-RC
AaegL5_2	VEuPathDB	CDS	274317058	274317490	.	-	1	Parent=AAEL001850-RC
AaegL5_2	VEuPathDB	CDS	274334096	274334424	.	-	0	Parent=AAEL001850-RC
AaegL5_2	VEuPathDB	mRNA	274316670	274334665	.	-	.	ID=AAEL001850-RE;geneID=AAEL001850
AaegL5_2	VEuPathDB	exon	274316670	274317490	.	-	.	Parent=AAEL001850-RE
AaegL5_2	VEuPathDB	exon	274334096	274334460	.	-	.	Parent=AAEL001850-RE
AaegL5_2	VEuPathDB	exon	274334515	274334665	.	-	.	Parent=AAEL001850-RE
AaegL5_2	VEuPathDB	CDS	274317058	274317490	.	-	1	Parent=AAEL001850-RE
AaegL5_2	VEuPathDB	CDS	274334096	274334424	.	-	0	Parent=AAEL001850-RE
AaegL5_2	VEuPathDB	mRNA	274316670	274334686	.	-	.	ID=AAEL001850-RF;geneID=AAEL001850
AaegL5_2	VEuPathDB	exon	274316670	274317490	.	-	.	Parent=AAEL001850-RF
AaegL5_2	VEuPathDB	exon	274334096	274334460	.	-	.	Parent=AAEL001850-RF
AaegL5_2	VEuPathDB	exon	274334551	274334686	.	-	.	Parent=AAEL001850-RF
AaegL5_2	VEuPathDB	CDS	274317058	274317490	.	-	1	Parent=AAEL001850-RF
AaegL5_2	VEuPathDB	CDS	274334096	274334424	.	-	0	Parent=AAEL001850-RF
AaegL5_2	VEuPathDB	mRNA	274316670	274336484	.	-	.	ID=AAEL001850-RD;geneID=AAEL001850
AaegL5_2	VEuPathDB	exon	274316670	274317490	.	-	.	Parent=AAEL001850-RD
AaegL5_2	VEuPathDB	exon	274334096	274334460	.	-	.	Parent=AAEL001850-RD
AaegL5_2	VEuPathDB	exon	274336229	274336484	.	-	.	Parent=AAEL001850-RD
AaegL5_2	VEuPathDB	CDS	274317058	274317490	.	-	1	Parent=AAEL001850-RD
AaegL5_2	VEuPathDB	CDS	274334096	274334424	.	-	0	Parent=AAEL001850-RD
AaegL5_2	VEuPathDB	mRNA	274348537	274376597	.	-	.	ID=AAEL001877-RB;geneID=AAEL001877
AaegL5_2	VEuPathDB	exon	274348537	274349091	.	-	.	Parent=AAEL001877-RB
AaegL5_2	VEuPathDB	exon	274376252	274376407	.	-	.	Parent=AAEL001877-RB
AaegL5_2	VEuPathDB	exon	274376470	274376597	.	-	.	Parent=AAEL001877-RB
AaegL5_2	VEuPathDB	CDS	274348666	274349091	.	-	0	Parent=AAEL001877-RB
AaegL5_2	VEuPathDB	CDS	274376252	274376407	.	-	0	Parent=AAEL001877-RB
AaegL5_2	VEuPathDB	CDS	274376470	274376547	.	-	0	Parent=AAEL001877-RB
AaegL5_2	VEuPathDB	mRNA	274348608	274376597	.	-	.	ID=AAEL001877-RA;geneID=AAEL001877
AaegL5_2	VEuPathDB	exon	274348608	274349091	.	-	.	Parent=AAEL001877-RA
AaegL5_2	VEuPathDB	exon	274349599	274350180	.	-	.	Parent=AAEL001877-RA
AaegL5_2	VEuPathDB	exon	274376252	274376407	.	-	.	Parent=AAEL001877-RA
AaegL5_2	VEuPathDB	exon	274376470	274376597	.	-	.	Parent=AAEL001877-RA
AaegL5_2	VEuPathDB	CDS	274348666	274349091	.	-	0	Parent=AAEL001877-RA
AaegL5_2	VEuPathDB	CDS	274349599	274350180	.	-	0	Parent=AAEL001877-RA
AaegL5_2	VEuPathDB	CDS	274376252	274376407	.	-	0	Parent=AAEL001877-RA
AaegL5_2	VEuPathDB	CDS	274376470	274376547	.	-	0	Parent=AAEL001877-RA
AaegL5_2	VEuPathDB	lnc_RNA	274353843	274354960	.	+	.	ID=AAEL027094-RA;geneID=AAEL027094
AaegL5_2	VEuPathDB	exon	274353843	274353938	.	+	.	Parent=AAEL027094-RA
AaegL5_2	VEuPathDB	exon	274353997	274354960	.	+	.	Parent=AAEL027094-RA
AaegL5_2	VEuPathDB	mRNA	274383154	274402297	.	+	.	ID=AAEL001874-RA;geneID=AAEL001874
AaegL5_2	VEuPathDB	exon	274383154	274383487	.	+	.	Parent=AAEL001874-RA
AaegL5_2	VEuPathDB	exon	274383559	274383814	.	+	.	Parent=AAEL001874-RA
AaegL5_2	VEuPathDB	exon	274401324	274402000	.	+	.	Parent=AAEL001874-RA
AaegL5_2	VEuPathDB	exon	274402069	274402297	.	+	.	Parent=AAEL001874-RA
AaegL5_2	VEuPathDB	CDS	274383325	274383487	.	+	0	Parent=AAEL001874-RA
AaegL5_2	VEuPathDB	CDS	274383559	274383814	.	+	2	Parent=AAEL001874-RA
AaegL5_2	VEuPathDB	CDS	274401324	274402000	.	+	1	Parent=AAEL001874-RA
AaegL5_2	VEuPathDB	CDS	274402069	274402202	.	+	2	Parent=AAEL001874-RA
AaegL5_2	VEuPathDB	mRNA	274408632	274425261	.	-	.	ID=AAEL022304-RA;geneID=AAEL022304
AaegL5_2	VEuPathDB	exon	274408632	274409012	.	-	.	Parent=AAEL022304-RA
AaegL5_2	VEuPathDB	exon	274409076	274409284	.	-	.	Parent=AAEL022304-RA
AaegL5_2	VEuPathDB	exon	274413466	274413693	.	-	.	Parent=AAEL022304-RA
AaegL5_2	VEuPathDB	exon	274413781	274414100	.	-	.	Parent=AAEL022304-RA
AaegL5_2	VEuPathDB	exon	274425069	274425261	.	-	.	Parent=AAEL022304-RA
AaegL5_2	VEuPathDB	CDS	274408921	274409012	.	-	2	Parent=AAEL022304-RA
AaegL5_2	VEuPathDB	CDS	274409076	274409284	.	-	1	Parent=AAEL022304-RA
AaegL5_2	VEuPathDB	CDS	274413466	274413693	.	-	1	Parent=AAEL022304-RA
AaegL5_2	VEuPathDB	CDS	274413781	274414100	.	-	0	Parent=AAEL022304-RA
AaegL5_2	VEuPathDB	mRNA	274448957	274457188	.	+	.	ID=AAEL001857-RA;geneID=AAEL001857
AaegL5_2	VEuPathDB	exon	274448957	274449786	.	+	.	Parent=AAEL001857-RA
AaegL5_2	VEuPathDB	exon	274456176	274456402	.	+	.	Parent=AAEL001857-RA
AaegL5_2	VEuPathDB	exon	274456470	274457188	.	+	.	Parent=AAEL001857-RA
AaegL5_2	VEuPathDB	CDS	274449107	274449786	.	+	0	Parent=AAEL001857-RA
AaegL5_2	VEuPathDB	CDS	274456176	274456402	.	+	1	Parent=AAEL001857-RA
AaegL5_2	VEuPathDB	CDS	274456470	274457056	.	+	2	Parent=AAEL001857-RA
AaegL5_2	VEuPathDB	mRNA	274457234	274483633	.	-	.	ID=AAEL001847-RA;geneID=AAEL001847
AaegL5_2	VEuPathDB	exon	274457234	274457598	.	-	.	Parent=AAEL001847-RA
AaegL5_2	VEuPathDB	exon	274457661	274457752	.	-	.	Parent=AAEL001847-RA
AaegL5_2	VEuPathDB	exon	274468261	274470498	.	-	.	Parent=AAEL001847-RA
AaegL5_2	VEuPathDB	exon	274478999	274480179	.	-	.	Parent=AAEL001847-RA
AaegL5_2	VEuPathDB	exon	274483335	274483633	.	-	.	Parent=AAEL001847-RA
AaegL5_2	VEuPathDB	CDS	274457469	274457598	.	-	1	Parent=AAEL001847-RA
AaegL5_2	VEuPathDB	CDS	274457661	274457752	.	-	0	Parent=AAEL001847-RA
AaegL5_2	VEuPathDB	CDS	274468261	274470498	.	-	0	Parent=AAEL001847-RA
AaegL5_2	VEuPathDB	CDS	274478999	274480179	.	-	2	Parent=AAEL001847-RA
AaegL5_2	VEuPathDB	CDS	274483335	274483509	.	-	0	Parent=AAEL001847-RA
AaegL5_2	VEuPathDB	mRNA	274457234	274483633	.	-	.	ID=AAEL001847-RB;geneID=AAEL001847
AaegL5_2	VEuPathDB	exon	274457234	274457598	.	-	.	Parent=AAEL001847-RB
AaegL5_2	VEuPathDB	exon	274457661	274457752	.	-	.	Parent=AAEL001847-RB
AaegL5_2	VEuPathDB	exon	274468261	274470498	.	-	.	Parent=AAEL001847-RB
AaegL5_2	VEuPathDB	exon	274478999	274480179	.	-	.	Parent=AAEL001847-RB
AaegL5_2	VEuPathDB	exon	274482822	274482950	.	-	.	Parent=AAEL001847-RB
AaegL5_2	VEuPathDB	exon	274483335	274483633	.	-	.	Parent=AAEL001847-RB
AaegL5_2	VEuPathDB	CDS	274457469	274457598	.	-	1	Parent=AAEL001847-RB
AaegL5_2	VEuPathDB	CDS	274457661	274457752	.	-	0	Parent=AAEL001847-RB
AaegL5_2	VEuPathDB	CDS	274468261	274470498	.	-	0	Parent=AAEL001847-RB
AaegL5_2	VEuPathDB	CDS	274478999	274480179	.	-	2	Parent=AAEL001847-RB
AaegL5_2	VEuPathDB	CDS	274482822	274482950	.	-	2	Parent=AAEL001847-RB
AaegL5_2	VEuPathDB	CDS	274483335	274483509	.	-	0	Parent=AAEL001847-RB
AaegL5_2	VEuPathDB	mRNA	274530776	274573049	.	+	.	ID=AAEL001851-RA;geneID=AAEL001851
AaegL5_2	VEuPathDB	exon	274530776	274530953	.	+	.	Parent=AAEL001851-RA
AaegL5_2	VEuPathDB	exon	274542609	274542721	.	+	.	Parent=AAEL001851-RA
AaegL5_2	VEuPathDB	exon	274554861	274555080	.	+	.	Parent=AAEL001851-RA
AaegL5_2	VEuPathDB	exon	274555194	274555421	.	+	.	Parent=AAEL001851-RA
AaegL5_2	VEuPathDB	exon	274571655	274572518	.	+	.	Parent=AAEL001851-RA
AaegL5_2	VEuPathDB	exon	274572586	274573049	.	+	.	Parent=AAEL001851-RA
AaegL5_2	VEuPathDB	CDS	274542636	274542721	.	+	0	Parent=AAEL001851-RA
AaegL5_2	VEuPathDB	CDS	274554861	274555080	.	+	1	Parent=AAEL001851-RA
AaegL5_2	VEuPathDB	CDS	274555194	274555421	.	+	0	Parent=AAEL001851-RA
AaegL5_2	VEuPathDB	CDS	274571655	274572518	.	+	0	Parent=AAEL001851-RA
AaegL5_2	VEuPathDB	CDS	274572586	274572819	.	+	0	Parent=AAEL001851-RA
AaegL5_2	VEuPathDB	mRNA	274531261	274573049	.	+	.	ID=AAEL001851-RB;geneID=AAEL001851
AaegL5_2	VEuPathDB	exon	274531261	274531424	.	+	.	Parent=AAEL001851-RB
AaegL5_2	VEuPathDB	exon	274542609	274542721	.	+	.	Parent=AAEL001851-RB
AaegL5_2	VEuPathDB	exon	274554861	274555080	.	+	.	Parent=AAEL001851-RB
AaegL5_2	VEuPathDB	exon	274555194	274555421	.	+	.	Parent=AAEL001851-RB
AaegL5_2	VEuPathDB	exon	274571655	274572518	.	+	.	Parent=AAEL001851-RB
AaegL5_2	VEuPathDB	exon	274572586	274573049	.	+	.	Parent=AAEL001851-RB
AaegL5_2	VEuPathDB	CDS	274542636	274542721	.	+	0	Parent=AAEL001851-RB
AaegL5_2	VEuPathDB	CDS	274554861	274555080	.	+	1	Parent=AAEL001851-RB
AaegL5_2	VEuPathDB	CDS	274555194	274555421	.	+	0	Parent=AAEL001851-RB
AaegL5_2	VEuPathDB	CDS	274571655	274572518	.	+	0	Parent=AAEL001851-RB
AaegL5_2	VEuPathDB	CDS	274572586	274572819	.	+	0	Parent=AAEL001851-RB
AaegL5_2	VEuPathDB	mRNA	274542583	274573049	.	+	.	ID=AAEL001851-RC;geneID=AAEL001851
AaegL5_2	VEuPathDB	exon	274542583	274542721	.	+	.	Parent=AAEL001851-RC
AaegL5_2	VEuPathDB	exon	274554861	274555080	.	+	.	Parent=AAEL001851-RC
AaegL5_2	VEuPathDB	exon	274555194	274555421	.	+	.	Parent=AAEL001851-RC
AaegL5_2	VEuPathDB	exon	274571655	274572518	.	+	.	Parent=AAEL001851-RC
AaegL5_2	VEuPathDB	exon	274572586	274573049	.	+	.	Parent=AAEL001851-RC
AaegL5_2	VEuPathDB	CDS	274542636	274542721	.	+	0	Parent=AAEL001851-RC
AaegL5_2	VEuPathDB	CDS	274554861	274555080	.	+	1	Parent=AAEL001851-RC
AaegL5_2	VEuPathDB	CDS	274555194	274555421	.	+	0	Parent=AAEL001851-RC
AaegL5_2	VEuPathDB	CDS	274571655	274572518	.	+	0	Parent=AAEL001851-RC
AaegL5_2	VEuPathDB	CDS	274572586	274572819	.	+	0	Parent=AAEL001851-RC
AaegL5_2	VEuPathDB	mRNA	274602069	275103603	.	-	.	ID=AAEL001843-RC;geneID=AAEL001843
AaegL5_2	VEuPathDB	exon	274602069	274605367	.	-	.	Parent=AAEL001843-RC
AaegL5_2	VEuPathDB	exon	275085022	275086300	.	-	.	Parent=AAEL001843-RC
AaegL5_2	VEuPathDB	exon	275094014	275094997	.	-	.	Parent=AAEL001843-RC
AaegL5_2	VEuPathDB	exon	275103279	275103603	.	-	.	Parent=AAEL001843-RC
AaegL5_2	VEuPathDB	CDS	274605155	274605367	.	-	0	Parent=AAEL001843-RC
AaegL5_2	VEuPathDB	CDS	275085022	275085921	.	-	0	Parent=AAEL001843-RC
AaegL5_2	VEuPathDB	mRNA	274602069	275103603	.	-	.	ID=AAEL001843-RE;geneID=AAEL001843
AaegL5_2	VEuPathDB	exon	274602069	274605367	.	-	.	Parent=AAEL001843-RE
AaegL5_2	VEuPathDB	exon	275085022	275086300	.	-	.	Parent=AAEL001843-RE
AaegL5_2	VEuPathDB	exon	275094014	275095027	.	-	.	Parent=AAEL001843-RE
AaegL5_2	VEuPathDB	exon	275103279	275103603	.	-	.	Parent=AAEL001843-RE
AaegL5_2	VEuPathDB	CDS	274605155	274605367	.	-	0	Parent=AAEL001843-RE
AaegL5_2	VEuPathDB	CDS	275085022	275085921	.	-	0	Parent=AAEL001843-RE
AaegL5_2	VEuPathDB	mRNA	274602069	275103603	.	-	.	ID=AAEL001843-RG;geneID=AAEL001843
AaegL5_2	VEuPathDB	exon	274602069	274605367	.	-	.	Parent=AAEL001843-RG
AaegL5_2	VEuPathDB	exon	275085022	275086300	.	-	.	Parent=AAEL001843-RG
AaegL5_2	VEuPathDB	exon	275094014	275094966	.	-	.	Parent=AAEL001843-RG
AaegL5_2	VEuPathDB	exon	275103279	275103603	.	-	.	Parent=AAEL001843-RG
AaegL5_2	VEuPathDB	CDS	274605155	274605367	.	-	0	Parent=AAEL001843-RG
AaegL5_2	VEuPathDB	CDS	275085022	275085921	.	-	0	Parent=AAEL001843-RG
AaegL5_2	VEuPathDB	mRNA	274602069	275103603	.	-	.	ID=AAEL001843-RH;geneID=AAEL001843
AaegL5_2	VEuPathDB	exon	274602069	274605367	.	-	.	Parent=AAEL001843-RH
AaegL5_2	VEuPathDB	exon	275085022	275086300	.	-	.	Parent=AAEL001843-RH
AaegL5_2	VEuPathDB	exon	275094014	275094984	.	-	.	Parent=AAEL001843-RH
AaegL5_2	VEuPathDB	exon	275103279	275103603	.	-	.	Parent=AAEL001843-RH
AaegL5_2	VEuPathDB	CDS	274605155	274605367	.	-	0	Parent=AAEL001843-RH
AaegL5_2	VEuPathDB	CDS	275085022	275085921	.	-	0	Parent=AAEL001843-RH
AaegL5_2	VEuPathDB	mRNA	274603475	274605155	.	-	.	ID=AAEL023474-RA;geneID=AAEL023474
AaegL5_2	VEuPathDB	exon	274603475	274605092	.	-	.	Parent=AAEL023474-RA
AaegL5_2	VEuPathDB	exon	274605145	274605155	.	-	.	Parent=AAEL023474-RA
AaegL5_2	VEuPathDB	CDS	274603475	274605092	.	-	1	Parent=AAEL023474-RA
AaegL5_2	VEuPathDB	CDS	274605145	274605155	.	-	0	Parent=AAEL023474-RA
AaegL5_2	VEuPathDB	mRNA	274605125	275093992	.	-	.	ID=AAEL001843-RF;geneID=AAEL001843
AaegL5_2	VEuPathDB	exon	274605125	274605367	.	-	.	Parent=AAEL001843-RF
AaegL5_2	VEuPathDB	exon	275085022	275086300	.	-	.	Parent=AAEL001843-RF
AaegL5_2	VEuPathDB	exon	275093874	275093992	.	-	.	Parent=AAEL001843-RF
AaegL5_2	VEuPathDB	CDS	274605155	274605367	.	-	0	Parent=AAEL001843-RF
AaegL5_2	VEuPathDB	CDS	275085022	275085921	.	-	0	Parent=AAEL001843-RF
AaegL5_2	VEuPathDB	mRNA	274605125	275103603	.	-	.	ID=AAEL001843-RI;geneID=AAEL001843
AaegL5_2	VEuPathDB	exon	274605125	274605367	.	-	.	Parent=AAEL001843-RI
AaegL5_2	VEuPathDB	exon	275085022	275086300	.	-	.	Parent=AAEL001843-RI
AaegL5_2	VEuPathDB	exon	275103279	275103603	.	-	.	Parent=AAEL001843-RI
AaegL5_2	VEuPathDB	CDS	274605155	274605367	.	-	0	Parent=AAEL001843-RI
AaegL5_2	VEuPathDB	CDS	275085022	275085921	.	-	0	Parent=AAEL001843-RI
AaegL5_2	VEuPathDB	mRNA	274885944	275103608	.	-	.	ID=AAEL001843-RJ;geneID=AAEL001843
AaegL5_2	VEuPathDB	exon	274885944	274886447	.	-	.	Parent=AAEL001843-RJ
AaegL5_2	VEuPathDB	exon	275085022	275086300	.	-	.	Parent=AAEL001843-RJ
AaegL5_2	VEuPathDB	exon	275094014	275094997	.	-	.	Parent=AAEL001843-RJ
AaegL5_2	VEuPathDB	exon	275103279	275103608	.	-	.	Parent=AAEL001843-RJ
AaegL5_2	VEuPathDB	CDS	274886328	274886447	.	-	0	Parent=AAEL001843-RJ
AaegL5_2	VEuPathDB	CDS	275085022	275085921	.	-	0	Parent=AAEL001843-RJ
AaegL5_2	VEuPathDB	mRNA	274885944	275103609	.	-	.	ID=AAEL001843-RB;geneID=AAEL001843
AaegL5_2	VEuPathDB	exon	274885944	274886447	.	-	.	Parent=AAEL001843-RB
AaegL5_2	VEuPathDB	exon	275085022	275086300	.	-	.	Parent=AAEL001843-RB
AaegL5_2	VEuPathDB	exon	275103279	275103609	.	-	.	Parent=AAEL001843-RB
AaegL5_2	VEuPathDB	CDS	274886328	274886447	.	-	0	Parent=AAEL001843-RB
AaegL5_2	VEuPathDB	CDS	275085022	275085921	.	-	0	Parent=AAEL001843-RB
AaegL5_2	VEuPathDB	mRNA	274924036	275103606	.	-	.	ID=AAEL001843-RD;geneID=AAEL001843
AaegL5_2	VEuPathDB	exon	274924036	274924455	.	-	.	Parent=AAEL001843-RD
AaegL5_2	VEuPathDB	exon	275085022	275086300	.	-	.	Parent=AAEL001843-RD
AaegL5_2	VEuPathDB	exon	275094014	275094997	.	-	.	Parent=AAEL001843-RD
AaegL5_2	VEuPathDB	exon	275103279	275103606	.	-	.	Parent=AAEL001843-RD
AaegL5_2	VEuPathDB	CDS	274924450	274924455	.	-	0	Parent=AAEL001843-RD
AaegL5_2	VEuPathDB	CDS	275085022	275085921	.	-	0	Parent=AAEL001843-RD
AaegL5_2	VEuPathDB	lnc_RNA	275107433	275108726	.	-	.	ID=AAEL028095-RA;geneID=AAEL028095
AaegL5_2	VEuPathDB	exon	275107433	275107939	.	-	.	Parent=AAEL028095-RA
AaegL5_2	VEuPathDB	exon	275108068	275108140	.	-	.	Parent=AAEL028095-RA
AaegL5_2	VEuPathDB	exon	275108202	275108270	.	-	.	Parent=AAEL028095-RA
AaegL5_2	VEuPathDB	exon	275108363	275108726	.	-	.	Parent=AAEL028095-RA
AaegL5_2	VEuPathDB	mRNA	275138623	275147592	.	+	.	ID=AAEL017186-RA;geneID=AAEL017186
AaegL5_2	VEuPathDB	exon	275138623	275139018	.	+	.	Parent=AAEL017186-RA
AaegL5_2	VEuPathDB	exon	275139693	275140441	.	+	.	Parent=AAEL017186-RA
AaegL5_2	VEuPathDB	exon	275146310	275147592	.	+	.	Parent=AAEL017186-RA
AaegL5_2	VEuPathDB	CDS	275138835	275139018	.	+	0	Parent=AAEL017186-RA
AaegL5_2	VEuPathDB	CDS	275139693	275140441	.	+	2	Parent=AAEL017186-RA
AaegL5_2	VEuPathDB	CDS	275146310	275147359	.	+	0	Parent=AAEL017186-RA
AaegL5_2	VEuPathDB	mRNA	275154610	275182695	.	-	.	ID=AAEL001865-RA;geneID=AAEL001865
AaegL5_2	VEuPathDB	exon	275154610	275154850	.	-	.	Parent=AAEL001865-RA
AaegL5_2	VEuPathDB	exon	275154916	275155055	.	-	.	Parent=AAEL001865-RA
AaegL5_2	VEuPathDB	exon	275180464	275180599	.	-	.	Parent=AAEL001865-RA
AaegL5_2	VEuPathDB	exon	275182397	275182487	.	-	.	Parent=AAEL001865-RA
AaegL5_2	VEuPathDB	exon	275182548	275182695	.	-	.	Parent=AAEL001865-RA
AaegL5_2	VEuPathDB	CDS	275154717	275154850	.	-	2	Parent=AAEL001865-RA
AaegL5_2	VEuPathDB	CDS	275154916	275155055	.	-	1	Parent=AAEL001865-RA
AaegL5_2	VEuPathDB	CDS	275180464	275180599	.	-	2	Parent=AAEL001865-RA
AaegL5_2	VEuPathDB	CDS	275182397	275182484	.	-	0	Parent=AAEL001865-RA
AaegL5_2	VEuPathDB	lnc_RNA	275171881	275173079	.	+	.	ID=AAEL024923-RB;geneID=AAEL024923
AaegL5_2	VEuPathDB	exon	275171881	275172134	.	+	.	Parent=AAEL024923-RB
AaegL5_2	VEuPathDB	exon	275172197	275173079	.	+	.	Parent=AAEL024923-RB
AaegL5_2	VEuPathDB	lnc_RNA	275171922	275180443	.	+	.	ID=AAEL024923-RA;geneID=AAEL024923
AaegL5_2	VEuPathDB	exon	275171922	275172134	.	+	.	Parent=AAEL024923-RA
AaegL5_2	VEuPathDB	exon	275172197	275172974	.	+	.	Parent=AAEL024923-RA
AaegL5_2	VEuPathDB	exon	275180247	275180443	.	+	.	Parent=AAEL024923-RA
AaegL5_2	VEuPathDB	mRNA	275195378	275206760	.	-	.	ID=AAEL001864-RA;geneID=AAEL001864
AaegL5_2	VEuPathDB	exon	275195378	275196411	.	-	.	Parent=AAEL001864-RA
AaegL5_2	VEuPathDB	exon	275206255	275206760	.	-	.	Parent=AAEL001864-RA
AaegL5_2	VEuPathDB	CDS	275196200	275196411	.	-	2	Parent=AAEL001864-RA
AaegL5_2	VEuPathDB	CDS	275206255	275206399	.	-	0	Parent=AAEL001864-RA
AaegL5_2	VEuPathDB	mRNA	275274075	275281573	.	+	.	ID=AAEL001859-RA;geneID=AAEL001859
AaegL5_2	VEuPathDB	exon	275274075	275274253	.	+	.	Parent=AAEL001859-RA
AaegL5_2	VEuPathDB	exon	275274312	275274471	.	+	.	Parent=AAEL001859-RA
AaegL5_2	VEuPathDB	exon	275274529	275274830	.	+	.	Parent=AAEL001859-RA
AaegL5_2	VEuPathDB	exon	275275379	275276327	.	+	.	Parent=AAEL001859-RA
AaegL5_2	VEuPathDB	exon	275280896	275281037	.	+	.	Parent=AAEL001859-RA
AaegL5_2	VEuPathDB	exon	275281103	275281573	.	+	.	Parent=AAEL001859-RA
AaegL5_2	VEuPathDB	CDS	275274226	275274253	.	+	0	Parent=AAEL001859-RA
AaegL5_2	VEuPathDB	CDS	275274312	275274471	.	+	2	Parent=AAEL001859-RA
AaegL5_2	VEuPathDB	CDS	275274529	275274830	.	+	1	Parent=AAEL001859-RA
AaegL5_2	VEuPathDB	CDS	275275379	275276327	.	+	2	Parent=AAEL001859-RA
AaegL5_2	VEuPathDB	CDS	275280896	275281037	.	+	1	Parent=AAEL001859-RA
AaegL5_2	VEuPathDB	CDS	275281103	275281423	.	+	0	Parent=AAEL001859-RA
AaegL5_2	VEuPathDB	lnc_RNA	275448937	275450616	.	+	.	ID=AAEL020241-RA;geneID=AAEL020241
AaegL5_2	VEuPathDB	exon	275448937	275449402	.	+	.	Parent=AAEL020241-RA
AaegL5_2	VEuPathDB	exon	275449462	275449593	.	+	.	Parent=AAEL020241-RA
AaegL5_2	VEuPathDB	exon	275449655	275449786	.	+	.	Parent=AAEL020241-RA
AaegL5_2	VEuPathDB	exon	275449846	275450073	.	+	.	Parent=AAEL020241-RA
AaegL5_2	VEuPathDB	exon	275450126	275450616	.	+	.	Parent=AAEL020241-RA
AaegL5_2	VEuPathDB	lnc_RNA	275448937	275450616	.	+	.	ID=AAEL020241-RB;geneID=AAEL020241
AaegL5_2	VEuPathDB	exon	275448937	275449402	.	+	.	Parent=AAEL020241-RB
AaegL5_2	VEuPathDB	exon	275449462	275449786	.	+	.	Parent=AAEL020241-RB
AaegL5_2	VEuPathDB	exon	275449846	275450073	.	+	.	Parent=AAEL020241-RB
AaegL5_2	VEuPathDB	exon	275450126	275450616	.	+	.	Parent=AAEL020241-RB
AaegL5_2	VEuPathDB	lnc_RNA	275452557	275452851	.	-	.	ID=AAEL022134-RA;geneID=AAEL022134
AaegL5_2	VEuPathDB	exon	275452557	275452739	.	-	.	Parent=AAEL022134-RA
AaegL5_2	VEuPathDB	exon	275452810	275452851	.	-	.	Parent=AAEL022134-RA
AaegL5_2	VEuPathDB	mRNA	275544348	275595195	.	-	.	ID=AAEL001876-RA;geneID=AAEL001876
AaegL5_2	VEuPathDB	exon	275544348	275546283	.	-	.	Parent=AAEL001876-RA
AaegL5_2	VEuPathDB	exon	275563292	275563935	.	-	.	Parent=AAEL001876-RA
AaegL5_2	VEuPathDB	exon	275594385	275595195	.	-	.	Parent=AAEL001876-RA
AaegL5_2	VEuPathDB	CDS	275545409	275546283	.	-	2	Parent=AAEL001876-RA
AaegL5_2	VEuPathDB	CDS	275563292	275563919	.	-	0	Parent=AAEL001876-RA
AaegL5_2	VEuPathDB	mRNA	275544348	275689849	.	-	.	ID=AAEL001876-RB;geneID=AAEL001876
AaegL5_2	VEuPathDB	exon	275544348	275546283	.	-	.	Parent=AAEL001876-RB
AaegL5_2	VEuPathDB	exon	275563292	275563935	.	-	.	Parent=AAEL001876-RB
AaegL5_2	VEuPathDB	exon	275688188	275689849	.	-	.	Parent=AAEL001876-RB
AaegL5_2	VEuPathDB	CDS	275545409	275546283	.	-	2	Parent=AAEL001876-RB
AaegL5_2	VEuPathDB	CDS	275563292	275563919	.	-	0	Parent=AAEL001876-RB
AaegL5_2	VEuPathDB	lnc_RNA	275583876	275595080	.	+	.	ID=AAEL020214-RA;geneID=AAEL020214
AaegL5_2	VEuPathDB	exon	275583876	275584041	.	+	.	Parent=AAEL020214-RA
AaegL5_2	VEuPathDB	exon	275594888	275595080	.	+	.	Parent=AAEL020214-RA
AaegL5_2	VEuPathDB	mRNA	275754598	275756376	.	-	.	ID=AAEL018707-RA;geneID=AAEL018707
AaegL5_2	VEuPathDB	exon	275754598	275756114	.	-	.	Parent=AAEL018707-RA
AaegL5_2	VEuPathDB	exon	275756267	275756376	.	-	.	Parent=AAEL018707-RA
AaegL5_2	VEuPathDB	CDS	275754622	275756082	.	-	0	Parent=AAEL018707-RA
AaegL5_2	VEuPathDB	mRNA	275754598	275756377	.	-	.	ID=AAEL018707-RB;geneID=AAEL018707
AaegL5_2	VEuPathDB	exon	275754598	275756206	.	-	.	Parent=AAEL018707-RB
AaegL5_2	VEuPathDB	exon	275756267	275756377	.	-	.	Parent=AAEL018707-RB
AaegL5_2	VEuPathDB	CDS	275754622	275756157	.	-	0	Parent=AAEL018707-RB
AaegL5_2	VEuPathDB	mRNA	275774433	275792340	.	+	.	ID=AAEL001837-RA;geneID=AAEL001837
AaegL5_2	VEuPathDB	exon	275774433	275774829	.	+	.	Parent=AAEL001837-RA
AaegL5_2	VEuPathDB	exon	275781272	275782036	.	+	.	Parent=AAEL001837-RA
AaegL5_2	VEuPathDB	exon	275792155	275792340	.	+	.	Parent=AAEL001837-RA
AaegL5_2	VEuPathDB	CDS	275774696	275774829	.	+	0	Parent=AAEL001837-RA
AaegL5_2	VEuPathDB	CDS	275781272	275782036	.	+	1	Parent=AAEL001837-RA
AaegL5_2	VEuPathDB	CDS	275792155	275792251	.	+	1	Parent=AAEL001837-RA
AaegL5_2	VEuPathDB	mRNA	275800558	275868178	.	+	.	ID=AAEL001878-RE;geneID=AAEL001878
AaegL5_2	VEuPathDB	exon	275800558	275800618	.	+	.	Parent=AAEL001878-RE
AaegL5_2	VEuPathDB	exon	275816066	275816519	.	+	.	Parent=AAEL001878-RE
AaegL5_2	VEuPathDB	exon	275851983	275852687	.	+	.	Parent=AAEL001878-RE
AaegL5_2	VEuPathDB	exon	275867300	275867468	.	+	.	Parent=AAEL001878-RE
AaegL5_2	VEuPathDB	exon	275867527	275868178	.	+	.	Parent=AAEL001878-RE
AaegL5_2	VEuPathDB	CDS	275816417	275816519	.	+	0	Parent=AAEL001878-RE
AaegL5_2	VEuPathDB	CDS	275851983	275852687	.	+	2	Parent=AAEL001878-RE
AaegL5_2	VEuPathDB	CDS	275867300	275867468	.	+	2	Parent=AAEL001878-RE
AaegL5_2	VEuPathDB	CDS	275867527	275867647	.	+	1	Parent=AAEL001878-RE
AaegL5_2	VEuPathDB	mRNA	275800571	275868178	.	+	.	ID=AAEL001878-RD;geneID=AAEL001878
AaegL5_2	VEuPathDB	exon	275800571	275800618	.	+	.	Parent=AAEL001878-RD
AaegL5_2	VEuPathDB	exon	275816000	275816519	.	+	.	Parent=AAEL001878-RD
AaegL5_2	VEuPathDB	exon	275851983	275852687	.	+	.	Parent=AAEL001878-RD
AaegL5_2	VEuPathDB	exon	275867300	275867468	.	+	.	Parent=AAEL001878-RD
AaegL5_2	VEuPathDB	exon	275867527	275868178	.	+	.	Parent=AAEL001878-RD
AaegL5_2	VEuPathDB	CDS	275816417	275816519	.	+	0	Parent=AAEL001878-RD
AaegL5_2	VEuPathDB	CDS	275851983	275852687	.	+	2	Parent=AAEL001878-RD
AaegL5_2	VEuPathDB	CDS	275867300	275867468	.	+	2	Parent=AAEL001878-RD
AaegL5_2	VEuPathDB	CDS	275867527	275867647	.	+	1	Parent=AAEL001878-RD
AaegL5_2	VEuPathDB	mRNA	275800584	275868178	.	+	.	ID=AAEL001878-RC;geneID=AAEL001878
AaegL5_2	VEuPathDB	exon	275800584	275800618	.	+	.	Parent=AAEL001878-RC
AaegL5_2	VEuPathDB	exon	275816022	275816519	.	+	.	Parent=AAEL001878-RC
AaegL5_2	VEuPathDB	exon	275851983	275852687	.	+	.	Parent=AAEL001878-RC
AaegL5_2	VEuPathDB	exon	275867300	275867468	.	+	.	Parent=AAEL001878-RC
AaegL5_2	VEuPathDB	exon	275867527	275868178	.	+	.	Parent=AAEL001878-RC
AaegL5_2	VEuPathDB	CDS	275816417	275816519	.	+	0	Parent=AAEL001878-RC
AaegL5_2	VEuPathDB	CDS	275851983	275852687	.	+	2	Parent=AAEL001878-RC
AaegL5_2	VEuPathDB	CDS	275867300	275867468	.	+	2	Parent=AAEL001878-RC
AaegL5_2	VEuPathDB	CDS	275867527	275867647	.	+	1	Parent=AAEL001878-RC
AaegL5_2	VEuPathDB	mRNA	275800598	275868178	.	+	.	ID=AAEL001878-RB;geneID=AAEL001878
AaegL5_2	VEuPathDB	exon	275800598	275800618	.	+	.	Parent=AAEL001878-RB
AaegL5_2	VEuPathDB	exon	275816217	275816519	.	+	.	Parent=AAEL001878-RB
AaegL5_2	VEuPathDB	exon	275851983	275852687	.	+	.	Parent=AAEL001878-RB
AaegL5_2	VEuPathDB	exon	275867300	275867468	.	+	.	Parent=AAEL001878-RB
AaegL5_2	VEuPathDB	exon	275867527	275868178	.	+	.	Parent=AAEL001878-RB
AaegL5_2	VEuPathDB	CDS	275816417	275816519	.	+	0	Parent=AAEL001878-RB
AaegL5_2	VEuPathDB	CDS	275851983	275852687	.	+	2	Parent=AAEL001878-RB
AaegL5_2	VEuPathDB	CDS	275867300	275867468	.	+	2	Parent=AAEL001878-RB
AaegL5_2	VEuPathDB	CDS	275867527	275867647	.	+	1	Parent=AAEL001878-RB
AaegL5_2	VEuPathDB	mRNA	275815104	275868178	.	+	.	ID=AAEL001878-RF;geneID=AAEL001878
AaegL5_2	VEuPathDB	exon	275815104	275816519	.	+	.	Parent=AAEL001878-RF
AaegL5_2	VEuPathDB	exon	275851983	275852687	.	+	.	Parent=AAEL001878-RF
AaegL5_2	VEuPathDB	exon	275867300	275867468	.	+	.	Parent=AAEL001878-RF
AaegL5_2	VEuPathDB	exon	275867527	275868178	.	+	.	Parent=AAEL001878-RF
AaegL5_2	VEuPathDB	CDS	275816417	275816519	.	+	0	Parent=AAEL001878-RF
AaegL5_2	VEuPathDB	CDS	275851983	275852687	.	+	2	Parent=AAEL001878-RF
AaegL5_2	VEuPathDB	CDS	275867300	275867468	.	+	2	Parent=AAEL001878-RF
AaegL5_2	VEuPathDB	CDS	275867527	275867647	.	+	1	Parent=AAEL001878-RF
AaegL5_2	VEuPathDB	mRNA	275895145	276082906	.	-	.	ID=AAEL001867-RA;geneID=AAEL001867
AaegL5_2	VEuPathDB	exon	275895145	275896142	.	-	.	Parent=AAEL001867-RA
AaegL5_2	VEuPathDB	exon	275906565	275906750	.	-	.	Parent=AAEL001867-RA
AaegL5_2	VEuPathDB	exon	275907095	275907280	.	-	.	Parent=AAEL001867-RA
AaegL5_2	VEuPathDB	exon	275907346	275907810	.	-	.	Parent=AAEL001867-RA
AaegL5_2	VEuPathDB	exon	275907865	275908098	.	-	.	Parent=AAEL001867-RA
AaegL5_2	VEuPathDB	exon	275924307	275924613	.	-	.	Parent=AAEL001867-RA
AaegL5_2	VEuPathDB	exon	276070451	276070705	.	-	.	Parent=AAEL001867-RA
AaegL5_2	VEuPathDB	exon	276082253	276082906	.	-	.	Parent=AAEL001867-RA
AaegL5_2	VEuPathDB	CDS	275895750	275896142	.	-	0	Parent=AAEL001867-RA
AaegL5_2	VEuPathDB	CDS	275906565	275906750	.	-	0	Parent=AAEL001867-RA
AaegL5_2	VEuPathDB	CDS	275907095	275907280	.	-	0	Parent=AAEL001867-RA
AaegL5_2	VEuPathDB	CDS	275907346	275907810	.	-	0	Parent=AAEL001867-RA
AaegL5_2	VEuPathDB	CDS	275907865	275908098	.	-	0	Parent=AAEL001867-RA
AaegL5_2	VEuPathDB	CDS	275924307	275924613	.	-	1	Parent=AAEL001867-RA
AaegL5_2	VEuPathDB	CDS	276070451	276070500	.	-	0	Parent=AAEL001867-RA
AaegL5_2	VEuPathDB	tRNA	275897983	275898054	.	-	.	ID=AAEL018836-RA;geneID=AAEL018836
AaegL5_2	VEuPathDB	exon	275897983	275898054	.	-	.	Parent=AAEL018836-RA
AaegL5_2	VEuPathDB	mRNA	276144879	276146869	.	+	.	ID=AAEL022937-RA;geneID=AAEL022937
AaegL5_2	VEuPathDB	exon	276144879	276144980	.	+	.	Parent=AAEL022937-RA
AaegL5_2	VEuPathDB	exon	276145046	276145291	.	+	.	Parent=AAEL022937-RA
AaegL5_2	VEuPathDB	exon	276146089	276146464	.	+	.	Parent=AAEL022937-RA
AaegL5_2	VEuPathDB	exon	276146623	276146869	.	+	.	Parent=AAEL022937-RA
AaegL5_2	VEuPathDB	CDS	276144975	276144980	.	+	0	Parent=AAEL022937-RA
AaegL5_2	VEuPathDB	CDS	276145046	276145291	.	+	0	Parent=AAEL022937-RA
AaegL5_2	VEuPathDB	CDS	276146089	276146464	.	+	0	Parent=AAEL022937-RA
AaegL5_2	VEuPathDB	CDS	276146623	276146723	.	+	2	Parent=AAEL022937-RA
AaegL5_2	VEuPathDB	mRNA	276163626	276165539	.	-	.	ID=AAEL020943-RA;geneID=AAEL020943
AaegL5_2	VEuPathDB	exon	276163626	276164153	.	-	.	Parent=AAEL020943-RA
AaegL5_2	VEuPathDB	exon	276164227	276164342	.	-	.	Parent=AAEL020943-RA
AaegL5_2	VEuPathDB	exon	276164716	276164984	.	-	.	Parent=AAEL020943-RA
AaegL5_2	VEuPathDB	exon	276165088	276165354	.	-	.	Parent=AAEL020943-RA
AaegL5_2	VEuPathDB	exon	276165418	276165539	.	-	.	Parent=AAEL020943-RA
AaegL5_2	VEuPathDB	CDS	276163747	276164153	.	-	2	Parent=AAEL020943-RA
AaegL5_2	VEuPathDB	CDS	276164227	276164342	.	-	1	Parent=AAEL020943-RA
AaegL5_2	VEuPathDB	CDS	276164716	276164984	.	-	0	Parent=AAEL020943-RA
AaegL5_2	VEuPathDB	CDS	276165088	276165354	.	-	0	Parent=AAEL020943-RA
AaegL5_2	VEuPathDB	CDS	276165418	276165420	.	-	0	Parent=AAEL020943-RA
AaegL5_2	VEuPathDB	mRNA	276190359	276335777	.	-	.	ID=AAEL019634-RA;geneID=AAEL019634
AaegL5_2	VEuPathDB	exon	276190359	276192021	.	-	.	Parent=AAEL019634-RA
AaegL5_2	VEuPathDB	exon	276334720	276335777	.	-	.	Parent=AAEL019634-RA
AaegL5_2	VEuPathDB	CDS	276191137	276192021	.	-	0	Parent=AAEL019634-RA
AaegL5_2	VEuPathDB	pseudogenic_transcript	276231904	276232382	.	-	.	ID=AAEL020352-RA;geneID=AAEL020352
AaegL5_2	VEuPathDB	exon	276231904	276232382	.	-	.	Parent=AAEL020352-RA
AaegL5_2	VEuPathDB	mRNA	276361115	276579004	.	+	.	ID=AAEL025051-RB;geneID=AAEL025051
AaegL5_2	VEuPathDB	exon	276361115	276361382	.	+	.	Parent=AAEL025051-RB
AaegL5_2	VEuPathDB	exon	276387001	276387796	.	+	.	Parent=AAEL025051-RB
AaegL5_2	VEuPathDB	exon	276442533	276442743	.	+	.	Parent=AAEL025051-RB
AaegL5_2	VEuPathDB	exon	276561692	276561916	.	+	.	Parent=AAEL025051-RB
AaegL5_2	VEuPathDB	exon	276561980	276562110	.	+	.	Parent=AAEL025051-RB
AaegL5_2	VEuPathDB	exon	276562186	276562364	.	+	.	Parent=AAEL025051-RB
AaegL5_2	VEuPathDB	exon	276562453	276562743	.	+	.	Parent=AAEL025051-RB
AaegL5_2	VEuPathDB	exon	276568752	276568881	.	+	.	Parent=AAEL025051-RB
AaegL5_2	VEuPathDB	exon	276568952	276569138	.	+	.	Parent=AAEL025051-RB
AaegL5_2	VEuPathDB	exon	276571842	276571961	.	+	.	Parent=AAEL025051-RB
AaegL5_2	VEuPathDB	exon	276572037	276572271	.	+	.	Parent=AAEL025051-RB
AaegL5_2	VEuPathDB	exon	276577610	276579004	.	+	.	Parent=AAEL025051-RB
AaegL5_2	VEuPathDB	CDS	276442609	276442743	.	+	0	Parent=AAEL025051-RB
AaegL5_2	VEuPathDB	CDS	276561692	276561916	.	+	0	Parent=AAEL025051-RB
AaegL5_2	VEuPathDB	CDS	276561980	276562110	.	+	0	Parent=AAEL025051-RB
AaegL5_2	VEuPathDB	CDS	276562186	276562364	.	+	1	Parent=AAEL025051-RB
AaegL5_2	VEuPathDB	CDS	276562453	276562743	.	+	2	Parent=AAEL025051-RB
AaegL5_2	VEuPathDB	CDS	276568752	276568881	.	+	2	Parent=AAEL025051-RB
AaegL5_2	VEuPathDB	CDS	276568952	276569138	.	+	1	Parent=AAEL025051-RB
AaegL5_2	VEuPathDB	CDS	276571842	276571961	.	+	0	Parent=AAEL025051-RB
AaegL5_2	VEuPathDB	CDS	276572037	276572271	.	+	0	Parent=AAEL025051-RB
AaegL5_2	VEuPathDB	CDS	276577610	276577980	.	+	2	Parent=AAEL025051-RB
AaegL5_2	VEuPathDB	mRNA	276361115	276579004	.	+	.	ID=AAEL025051-RC;geneID=AAEL025051
AaegL5_2	VEuPathDB	exon	276361115	276361506	.	+	.	Parent=AAEL025051-RC
AaegL5_2	VEuPathDB	exon	276386977	276387796	.	+	.	Parent=AAEL025051-RC
AaegL5_2	VEuPathDB	exon	276442533	276442743	.	+	.	Parent=AAEL025051-RC
AaegL5_2	VEuPathDB	exon	276561692	276561916	.	+	.	Parent=AAEL025051-RC
AaegL5_2	VEuPathDB	exon	276561980	276562110	.	+	.	Parent=AAEL025051-RC
AaegL5_2	VEuPathDB	exon	276562186	276562364	.	+	.	Parent=AAEL025051-RC
AaegL5_2	VEuPathDB	exon	276562453	276562743	.	+	.	Parent=AAEL025051-RC
AaegL5_2	VEuPathDB	exon	276568752	276568881	.	+	.	Parent=AAEL025051-RC
AaegL5_2	VEuPathDB	exon	276568952	276569138	.	+	.	Parent=AAEL025051-RC
AaegL5_2	VEuPathDB	exon	276571842	276571961	.	+	.	Parent=AAEL025051-RC
AaegL5_2	VEuPathDB	exon	276572037	276572271	.	+	.	Parent=AAEL025051-RC
AaegL5_2	VEuPathDB	exon	276577610	276579004	.	+	.	Parent=AAEL025051-RC
AaegL5_2	VEuPathDB	CDS	276442609	276442743	.	+	0	Parent=AAEL025051-RC
AaegL5_2	VEuPathDB	CDS	276561692	276561916	.	+	0	Parent=AAEL025051-RC
AaegL5_2	VEuPathDB	CDS	276561980	276562110	.	+	0	Parent=AAEL025051-RC
AaegL5_2	VEuPathDB	CDS	276562186	276562364	.	+	1	Parent=AAEL025051-RC
AaegL5_2	VEuPathDB	CDS	276562453	276562743	.	+	2	Parent=AAEL025051-RC
AaegL5_2	VEuPathDB	CDS	276568752	276568881	.	+	2	Parent=AAEL025051-RC
AaegL5_2	VEuPathDB	CDS	276568952	276569138	.	+	1	Parent=AAEL025051-RC
AaegL5_2	VEuPathDB	CDS	276571842	276571961	.	+	0	Parent=AAEL025051-RC
AaegL5_2	VEuPathDB	CDS	276572037	276572271	.	+	0	Parent=AAEL025051-RC
AaegL5_2	VEuPathDB	CDS	276577610	276577980	.	+	2	Parent=AAEL025051-RC
AaegL5_2	VEuPathDB	mRNA	276361115	276579004	.	+	.	ID=AAEL025051-RD;geneID=AAEL025051
AaegL5_2	VEuPathDB	exon	276361115	276361506	.	+	.	Parent=AAEL025051-RD
AaegL5_2	VEuPathDB	exon	276387001	276387796	.	+	.	Parent=AAEL025051-RD
AaegL5_2	VEuPathDB	exon	276442533	276442743	.	+	.	Parent=AAEL025051-RD
AaegL5_2	VEuPathDB	exon	276561692	276561916	.	+	.	Parent=AAEL025051-RD
AaegL5_2	VEuPathDB	exon	276561980	276562110	.	+	.	Parent=AAEL025051-RD
AaegL5_2	VEuPathDB	exon	276562186	276562364	.	+	.	Parent=AAEL025051-RD
AaegL5_2	VEuPathDB	exon	276562453	276562743	.	+	.	Parent=AAEL025051-RD
AaegL5_2	VEuPathDB	exon	276568752	276568881	.	+	.	Parent=AAEL025051-RD
AaegL5_2	VEuPathDB	exon	276568952	276569138	.	+	.	Parent=AAEL025051-RD
AaegL5_2	VEuPathDB	exon	276571842	276571961	.	+	.	Parent=AAEL025051-RD
AaegL5_2	VEuPathDB	exon	276572037	276572271	.	+	.	Parent=AAEL025051-RD
AaegL5_2	VEuPathDB	exon	276577610	276579004	.	+	.	Parent=AAEL025051-RD
AaegL5_2	VEuPathDB	CDS	276442609	276442743	.	+	0	Parent=AAEL025051-RD
AaegL5_2	VEuPathDB	CDS	276561692	276561916	.	+	0	Parent=AAEL025051-RD
AaegL5_2	VEuPathDB	CDS	276561980	276562110	.	+	0	Parent=AAEL025051-RD
AaegL5_2	VEuPathDB	CDS	276562186	276562364	.	+	1	Parent=AAEL025051-RD
AaegL5_2	VEuPathDB	CDS	276562453	276562743	.	+	2	Parent=AAEL025051-RD
AaegL5_2	VEuPathDB	CDS	276568752	276568881	.	+	2	Parent=AAEL025051-RD
AaegL5_2	VEuPathDB	CDS	276568952	276569138	.	+	1	Parent=AAEL025051-RD
AaegL5_2	VEuPathDB	CDS	276571842	276571961	.	+	0	Parent=AAEL025051-RD
AaegL5_2	VEuPathDB	CDS	276572037	276572271	.	+	0	Parent=AAEL025051-RD
AaegL5_2	VEuPathDB	CDS	276577610	276577980	.	+	2	Parent=AAEL025051-RD
AaegL5_2	VEuPathDB	mRNA	276361116	276573195	.	+	.	ID=AAEL025051-RE;geneID=AAEL025051
AaegL5_2	VEuPathDB	exon	276361116	276361506	.	+	.	Parent=AAEL025051-RE
AaegL5_2	VEuPathDB	exon	276387001	276387796	.	+	.	Parent=AAEL025051-RE
AaegL5_2	VEuPathDB	exon	276442533	276442743	.	+	.	Parent=AAEL025051-RE
AaegL5_2	VEuPathDB	exon	276561692	276561916	.	+	.	Parent=AAEL025051-RE
AaegL5_2	VEuPathDB	exon	276561980	276562110	.	+	.	Parent=AAEL025051-RE
AaegL5_2	VEuPathDB	exon	276562186	276562364	.	+	.	Parent=AAEL025051-RE
AaegL5_2	VEuPathDB	exon	276562453	276562743	.	+	.	Parent=AAEL025051-RE
AaegL5_2	VEuPathDB	exon	276568752	276568881	.	+	.	Parent=AAEL025051-RE
AaegL5_2	VEuPathDB	exon	276568952	276569138	.	+	.	Parent=AAEL025051-RE
AaegL5_2	VEuPathDB	exon	276571842	276571961	.	+	.	Parent=AAEL025051-RE
AaegL5_2	VEuPathDB	exon	276572037	276572271	.	+	.	Parent=AAEL025051-RE
AaegL5_2	VEuPathDB	exon	276572494	276573195	.	+	.	Parent=AAEL025051-RE
AaegL5_2	VEuPathDB	CDS	276442609	276442743	.	+	0	Parent=AAEL025051-RE
AaegL5_2	VEuPathDB	CDS	276561692	276561916	.	+	0	Parent=AAEL025051-RE
AaegL5_2	VEuPathDB	CDS	276561980	276562110	.	+	0	Parent=AAEL025051-RE
AaegL5_2	VEuPathDB	CDS	276562186	276562364	.	+	1	Parent=AAEL025051-RE
AaegL5_2	VEuPathDB	CDS	276562453	276562743	.	+	2	Parent=AAEL025051-RE
AaegL5_2	VEuPathDB	CDS	276568752	276568881	.	+	2	Parent=AAEL025051-RE
AaegL5_2	VEuPathDB	CDS	276568952	276569138	.	+	1	Parent=AAEL025051-RE
AaegL5_2	VEuPathDB	CDS	276571842	276571961	.	+	0	Parent=AAEL025051-RE
AaegL5_2	VEuPathDB	CDS	276572037	276572271	.	+	0	Parent=AAEL025051-RE
AaegL5_2	VEuPathDB	CDS	276572494	276572504	.	+	2	Parent=AAEL025051-RE
AaegL5_2	VEuPathDB	mRNA	276386809	276579004	.	+	.	ID=AAEL025051-RA;geneID=AAEL025051
AaegL5_2	VEuPathDB	exon	276386809	276386915	.	+	.	Parent=AAEL025051-RA
AaegL5_2	VEuPathDB	exon	276387001	276387796	.	+	.	Parent=AAEL025051-RA
AaegL5_2	VEuPathDB	exon	276442533	276442743	.	+	.	Parent=AAEL025051-RA
AaegL5_2	VEuPathDB	exon	276561692	276561916	.	+	.	Parent=AAEL025051-RA
AaegL5_2	VEuPathDB	exon	276561980	276562110	.	+	.	Parent=AAEL025051-RA
AaegL5_2	VEuPathDB	exon	276562186	276562364	.	+	.	Parent=AAEL025051-RA
AaegL5_2	VEuPathDB	exon	276562453	276562743	.	+	.	Parent=AAEL025051-RA
AaegL5_2	VEuPathDB	exon	276568752	276568881	.	+	.	Parent=AAEL025051-RA
AaegL5_2	VEuPathDB	exon	276568952	276569138	.	+	.	Parent=AAEL025051-RA
AaegL5_2	VEuPathDB	exon	276571842	276571961	.	+	.	Parent=AAEL025051-RA
AaegL5_2	VEuPathDB	exon	276572037	276572271	.	+	.	Parent=AAEL025051-RA
AaegL5_2	VEuPathDB	exon	276577610	276579004	.	+	.	Parent=AAEL025051-RA
AaegL5_2	VEuPathDB	CDS	276442609	276442743	.	+	0	Parent=AAEL025051-RA
AaegL5_2	VEuPathDB	CDS	276561692	276561916	.	+	0	Parent=AAEL025051-RA
AaegL5_2	VEuPathDB	CDS	276561980	276562110	.	+	0	Parent=AAEL025051-RA
AaegL5_2	VEuPathDB	CDS	276562186	276562364	.	+	1	Parent=AAEL025051-RA
AaegL5_2	VEuPathDB	CDS	276562453	276562743	.	+	2	Parent=AAEL025051-RA
AaegL5_2	VEuPathDB	CDS	276568752	276568881	.	+	2	Parent=AAEL025051-RA
AaegL5_2	VEuPathDB	CDS	276568952	276569138	.	+	1	Parent=AAEL025051-RA
AaegL5_2	VEuPathDB	CDS	276571842	276571961	.	+	0	Parent=AAEL025051-RA
AaegL5_2	VEuPathDB	CDS	276572037	276572271	.	+	0	Parent=AAEL025051-RA
AaegL5_2	VEuPathDB	CDS	276577610	276577980	.	+	2	Parent=AAEL025051-RA
AaegL5_2	VEuPathDB	mRNA	276592617	276622658	.	+	.	ID=AAEL001853-RA;geneID=AAEL001853
AaegL5_2	VEuPathDB	exon	276592617	276593180	.	+	.	Parent=AAEL001853-RA
AaegL5_2	VEuPathDB	exon	276593242	276593514	.	+	.	Parent=AAEL001853-RA
AaegL5_2	VEuPathDB	exon	276601730	276601935	.	+	.	Parent=AAEL001853-RA
AaegL5_2	VEuPathDB	exon	276601997	276602149	.	+	.	Parent=AAEL001853-RA
AaegL5_2	VEuPathDB	exon	276603356	276604145	.	+	.	Parent=AAEL001853-RA
AaegL5_2	VEuPathDB	exon	276604417	276604823	.	+	.	Parent=AAEL001853-RA
AaegL5_2	VEuPathDB	exon	276621165	276621227	.	+	.	Parent=AAEL001853-RA
AaegL5_2	VEuPathDB	exon	276621711	276622658	.	+	.	Parent=AAEL001853-RA
AaegL5_2	VEuPathDB	CDS	276593316	276593514	.	+	0	Parent=AAEL001853-RA
AaegL5_2	VEuPathDB	CDS	276601730	276601935	.	+	2	Parent=AAEL001853-RA
AaegL5_2	VEuPathDB	CDS	276601997	276602149	.	+	0	Parent=AAEL001853-RA
AaegL5_2	VEuPathDB	CDS	276603356	276604145	.	+	0	Parent=AAEL001853-RA
AaegL5_2	VEuPathDB	CDS	276604417	276604823	.	+	2	Parent=AAEL001853-RA
AaegL5_2	VEuPathDB	CDS	276621165	276621227	.	+	0	Parent=AAEL001853-RA
AaegL5_2	VEuPathDB	CDS	276621711	276621846	.	+	0	Parent=AAEL001853-RA
AaegL5_2	VEuPathDB	mRNA	276625120	276666387	.	-	.	ID=AAEL026104-RA;geneID=AAEL026104
AaegL5_2	VEuPathDB	exon	276625120	276625860	.	-	.	Parent=AAEL026104-RA
AaegL5_2	VEuPathDB	exon	276634490	276635334	.	-	.	Parent=AAEL026104-RA
AaegL5_2	VEuPathDB	exon	276635489	276636162	.	-	.	Parent=AAEL026104-RA
AaegL5_2	VEuPathDB	exon	276641099	276641617	.	-	.	Parent=AAEL026104-RA
AaegL5_2	VEuPathDB	exon	276641682	276641795	.	-	.	Parent=AAEL026104-RA
AaegL5_2	VEuPathDB	exon	276642112	276643591	.	-	.	Parent=AAEL026104-RA
AaegL5_2	VEuPathDB	exon	276643649	276643725	.	-	.	Parent=AAEL026104-RA
AaegL5_2	VEuPathDB	exon	276665766	276665925	.	-	.	Parent=AAEL026104-RA
AaegL5_2	VEuPathDB	exon	276666067	276666387	.	-	.	Parent=AAEL026104-RA
AaegL5_2	VEuPathDB	CDS	276625605	276625860	.	-	1	Parent=AAEL026104-RA
AaegL5_2	VEuPathDB	CDS	276634490	276635334	.	-	0	Parent=AAEL026104-RA
AaegL5_2	VEuPathDB	CDS	276635489	276636162	.	-	2	Parent=AAEL026104-RA
AaegL5_2	VEuPathDB	CDS	276641099	276641617	.	-	2	Parent=AAEL026104-RA
AaegL5_2	VEuPathDB	CDS	276641682	276641795	.	-	2	Parent=AAEL026104-RA
AaegL5_2	VEuPathDB	CDS	276642112	276643591	.	-	0	Parent=AAEL026104-RA
AaegL5_2	VEuPathDB	CDS	276643649	276643725	.	-	2	Parent=AAEL026104-RA
AaegL5_2	VEuPathDB	CDS	276665766	276665925	.	-	0	Parent=AAEL026104-RA
AaegL5_2	VEuPathDB	CDS	276666067	276666171	.	-	0	Parent=AAEL026104-RA
AaegL5_2	VEuPathDB	mRNA	276671790	276682905	.	+	.	ID=AAEL001845-RB;geneID=AAEL001845
AaegL5_2	VEuPathDB	exon	276671790	276671903	.	+	.	Parent=AAEL001845-RB
AaegL5_2	VEuPathDB	exon	276672008	276672224	.	+	.	Parent=AAEL001845-RB
AaegL5_2	VEuPathDB	exon	276677621	276677953	.	+	.	Parent=AAEL001845-RB
AaegL5_2	VEuPathDB	exon	276681955	276682905	.	+	.	Parent=AAEL001845-RB
AaegL5_2	VEuPathDB	CDS	276681959	276682762	.	+	0	Parent=AAEL001845-RB
AaegL5_2	VEuPathDB	mRNA	276672050	276677937	.	+	.	ID=AAEL001860-RA;geneID=AAEL001860
AaegL5_2	VEuPathDB	exon	276672050	276672224	.	+	.	Parent=AAEL001860-RA
AaegL5_2	VEuPathDB	exon	276677621	276677937	.	+	.	Parent=AAEL001860-RA
AaegL5_2	VEuPathDB	CDS	276672050	276672224	.	+	0	Parent=AAEL001860-RA
AaegL5_2	VEuPathDB	CDS	276677621	276677937	.	+	2	Parent=AAEL001860-RA
AaegL5_2	VEuPathDB	mRNA	276687584	276704057	.	-	.	ID=AAEL001856-RA;geneID=AAEL001856
AaegL5_2	VEuPathDB	exon	276687584	276688192	.	-	.	Parent=AAEL001856-RA
AaegL5_2	VEuPathDB	exon	276692811	276693406	.	-	.	Parent=AAEL001856-RA
AaegL5_2	VEuPathDB	exon	276693845	276694006	.	-	.	Parent=AAEL001856-RA
AaegL5_2	VEuPathDB	exon	276702242	276702403	.	-	.	Parent=AAEL001856-RA
AaegL5_2	VEuPathDB	exon	276703797	276704057	.	-	.	Parent=AAEL001856-RA
AaegL5_2	VEuPathDB	CDS	276687987	276688192	.	-	2	Parent=AAEL001856-RA
AaegL5_2	VEuPathDB	CDS	276692811	276693406	.	-	1	Parent=AAEL001856-RA
AaegL5_2	VEuPathDB	CDS	276693845	276694006	.	-	1	Parent=AAEL001856-RA
AaegL5_2	VEuPathDB	CDS	276702242	276702403	.	-	1	Parent=AAEL001856-RA
AaegL5_2	VEuPathDB	CDS	276703797	276703825	.	-	0	Parent=AAEL001856-RA
AaegL5_2	VEuPathDB	lnc_RNA	276719484	276719566	.	+	.	ID=AAEL028945-RA;geneID=AAEL028945
AaegL5_2	VEuPathDB	exon	276719484	276719566	.	+	.	Parent=AAEL028945-RA
AaegL5_2	VEuPathDB	lnc_RNA	276719637	276719781	.	+	.	ID=AAEL028855-RA;geneID=AAEL028855
AaegL5_2	VEuPathDB	exon	276719637	276719781	.	+	.	Parent=AAEL028855-RA
AaegL5_2	VEuPathDB	mRNA	276721247	276844070	.	+	.	ID=AAEL001875-RB;geneID=AAEL001875
AaegL5_2	VEuPathDB	exon	276721247	276722508	.	+	.	Parent=AAEL001875-RB
AaegL5_2	VEuPathDB	exon	276741279	276742974	.	+	.	Parent=AAEL001875-RB
AaegL5_2	VEuPathDB	exon	276837609	276837663	.	+	.	Parent=AAEL001875-RB
AaegL5_2	VEuPathDB	exon	276842382	276842463	.	+	.	Parent=AAEL001875-RB
AaegL5_2	VEuPathDB	exon	276842533	276844070	.	+	.	Parent=AAEL001875-RB
AaegL5_2	VEuPathDB	CDS	276742812	276742974	.	+	0	Parent=AAEL001875-RB
AaegL5_2	VEuPathDB	CDS	276837609	276837663	.	+	2	Parent=AAEL001875-RB
AaegL5_2	VEuPathDB	CDS	276842382	276842463	.	+	1	Parent=AAEL001875-RB
AaegL5_2	VEuPathDB	CDS	276842533	276842748	.	+	0	Parent=AAEL001875-RB
AaegL5_2	VEuPathDB	lnc_RNA	276855113	276872752	.	+	.	ID=AAEL021066-RA;geneID=AAEL021066
AaegL5_2	VEuPathDB	exon	276855113	276857243	.	+	.	Parent=AAEL021066-RA
AaegL5_2	VEuPathDB	exon	276871281	276872752	.	+	.	Parent=AAEL021066-RA
AaegL5_2	VEuPathDB	mRNA	276888822	276911388	.	-	.	ID=AAEL001869-RB;geneID=AAEL001869
AaegL5_2	VEuPathDB	exon	276888822	276890033	.	-	.	Parent=AAEL001869-RB
AaegL5_2	VEuPathDB	exon	276890105	276890296	.	-	.	Parent=AAEL001869-RB
AaegL5_2	VEuPathDB	exon	276897999	276898228	.	-	.	Parent=AAEL001869-RB
AaegL5_2	VEuPathDB	exon	276898296	276898467	.	-	.	Parent=AAEL001869-RB
AaegL5_2	VEuPathDB	exon	276898535	276899094	.	-	.	Parent=AAEL001869-RB
AaegL5_2	VEuPathDB	exon	276899151	276899247	.	-	.	Parent=AAEL001869-RB
AaegL5_2	VEuPathDB	exon	276899316	276899459	.	-	.	Parent=AAEL001869-RB
AaegL5_2	VEuPathDB	exon	276899526	276899682	.	-	.	Parent=AAEL001869-RB
AaegL5_2	VEuPathDB	exon	276899946	276900063	.	-	.	Parent=AAEL001869-RB
AaegL5_2	VEuPathDB	exon	276900124	276900310	.	-	.	Parent=AAEL001869-RB
AaegL5_2	VEuPathDB	exon	276900374	276900487	.	-	.	Parent=AAEL001869-RB
AaegL5_2	VEuPathDB	exon	276910944	276911388	.	-	.	Parent=AAEL001869-RB
AaegL5_2	VEuPathDB	CDS	276889932	276890033	.	-	0	Parent=AAEL001869-RB
AaegL5_2	VEuPathDB	CDS	276890105	276890296	.	-	0	Parent=AAEL001869-RB
AaegL5_2	VEuPathDB	CDS	276897999	276898228	.	-	2	Parent=AAEL001869-RB
AaegL5_2	VEuPathDB	CDS	276898296	276898467	.	-	0	Parent=AAEL001869-RB
AaegL5_2	VEuPathDB	CDS	276898535	276899094	.	-	2	Parent=AAEL001869-RB
AaegL5_2	VEuPathDB	CDS	276899151	276899247	.	-	0	Parent=AAEL001869-RB
AaegL5_2	VEuPathDB	CDS	276899316	276899459	.	-	0	Parent=AAEL001869-RB
AaegL5_2	VEuPathDB	CDS	276899526	276899682	.	-	1	Parent=AAEL001869-RB
AaegL5_2	VEuPathDB	CDS	276899946	276900063	.	-	2	Parent=AAEL001869-RB
AaegL5_2	VEuPathDB	CDS	276900124	276900310	.	-	0	Parent=AAEL001869-RB
AaegL5_2	VEuPathDB	CDS	276900374	276900487	.	-	0	Parent=AAEL001869-RB
AaegL5_2	VEuPathDB	CDS	276910944	276910967	.	-	0	Parent=AAEL001869-RB
AaegL5_2	VEuPathDB	mRNA	276888822	276934533	.	-	.	ID=AAEL001869-RA;geneID=AAEL001869
AaegL5_2	VEuPathDB	exon	276888822	276890033	.	-	.	Parent=AAEL001869-RA
AaegL5_2	VEuPathDB	exon	276890105	276890296	.	-	.	Parent=AAEL001869-RA
AaegL5_2	VEuPathDB	exon	276897999	276898228	.	-	.	Parent=AAEL001869-RA
AaegL5_2	VEuPathDB	exon	276898296	276898467	.	-	.	Parent=AAEL001869-RA
AaegL5_2	VEuPathDB	exon	276898535	276899094	.	-	.	Parent=AAEL001869-RA
AaegL5_2	VEuPathDB	exon	276899151	276899247	.	-	.	Parent=AAEL001869-RA
AaegL5_2	VEuPathDB	exon	276899316	276899459	.	-	.	Parent=AAEL001869-RA
AaegL5_2	VEuPathDB	exon	276899526	276899682	.	-	.	Parent=AAEL001869-RA
AaegL5_2	VEuPathDB	exon	276899946	276900063	.	-	.	Parent=AAEL001869-RA
AaegL5_2	VEuPathDB	exon	276900124	276900310	.	-	.	Parent=AAEL001869-RA
AaegL5_2	VEuPathDB	exon	276900374	276900487	.	-	.	Parent=AAEL001869-RA
AaegL5_2	VEuPathDB	exon	276934199	276934533	.	-	.	Parent=AAEL001869-RA
AaegL5_2	VEuPathDB	CDS	276889932	276890033	.	-	0	Parent=AAEL001869-RA
AaegL5_2	VEuPathDB	CDS	276890105	276890296	.	-	0	Parent=AAEL001869-RA
AaegL5_2	VEuPathDB	CDS	276897999	276898228	.	-	2	Parent=AAEL001869-RA
AaegL5_2	VEuPathDB	CDS	276898296	276898467	.	-	0	Parent=AAEL001869-RA
AaegL5_2	VEuPathDB	CDS	276898535	276899094	.	-	2	Parent=AAEL001869-RA
AaegL5_2	VEuPathDB	CDS	276899151	276899247	.	-	0	Parent=AAEL001869-RA
AaegL5_2	VEuPathDB	CDS	276899316	276899459	.	-	0	Parent=AAEL001869-RA
AaegL5_2	VEuPathDB	CDS	276899526	276899682	.	-	1	Parent=AAEL001869-RA
AaegL5_2	VEuPathDB	CDS	276899946	276900063	.	-	2	Parent=AAEL001869-RA
AaegL5_2	VEuPathDB	CDS	276900124	276900310	.	-	0	Parent=AAEL001869-RA
AaegL5_2	VEuPathDB	CDS	276900374	276900469	.	-	0	Parent=AAEL001869-RA
AaegL5_2	VEuPathDB	lnc_RNA	276941829	276942408	.	+	.	ID=AAEL026047-RA;geneID=AAEL026047
AaegL5_2	VEuPathDB	exon	276941829	276942058	.	+	.	Parent=AAEL026047-RA
AaegL5_2	VEuPathDB	exon	276942128	276942408	.	+	.	Parent=AAEL026047-RA
AaegL5_2	VEuPathDB	mRNA	276944052	276963532	.	+	.	ID=AAEL004302-RC;geneID=AAEL004302
AaegL5_2	VEuPathDB	exon	276944052	276944149	.	+	.	Parent=AAEL004302-RC
AaegL5_2	VEuPathDB	exon	276944214	276945508	.	+	.	Parent=AAEL004302-RC
AaegL5_2	VEuPathDB	exon	276948121	276949299	.	+	.	Parent=AAEL004302-RC
AaegL5_2	VEuPathDB	exon	276963199	276963288	.	+	.	Parent=AAEL004302-RC
AaegL5_2	VEuPathDB	exon	276963361	276963532	.	+	.	Parent=AAEL004302-RC
AaegL5_2	VEuPathDB	mRNA	276944104	276949368	.	+	.	ID=AAEL004302-RA;geneID=AAEL004302
AaegL5_2	VEuPathDB	exon	276944104	276945508	.	+	.	Parent=AAEL004302-RA
AaegL5_2	VEuPathDB	exon	276948121	276949368	.	+	.	Parent=AAEL004302-RA
AaegL5_2	VEuPathDB	CDS	276944276	276945508	.	+	0	Parent=AAEL004302-RA
AaegL5_2	VEuPathDB	CDS	276948121	276949284	.	+	0	Parent=AAEL004302-RA
AaegL5_2	VEuPathDB	mRNA	276944104	276958318	.	+	.	ID=AAEL004302-RB;geneID=AAEL004302
AaegL5_2	VEuPathDB	exon	276944104	276945508	.	+	.	Parent=AAEL004302-RB
AaegL5_2	VEuPathDB	exon	276948121	276949299	.	+	.	Parent=AAEL004302-RB
AaegL5_2	VEuPathDB	exon	276957981	276958318	.	+	.	Parent=AAEL004302-RB
AaegL5_2	VEuPathDB	CDS	276944276	276945508	.	+	0	Parent=AAEL004302-RB
AaegL5_2	VEuPathDB	CDS	276948121	276949284	.	+	0	Parent=AAEL004302-RB
AaegL5_2	VEuPathDB	mRNA	276944104	276958318	.	+	.	ID=AAEL004302-RD;geneID=AAEL004302
AaegL5_2	VEuPathDB	exon	276944104	276945508	.	+	.	Parent=AAEL004302-RD
AaegL5_2	VEuPathDB	exon	276948121	276949299	.	+	.	Parent=AAEL004302-RD
AaegL5_2	VEuPathDB	exon	276957981	276958096	.	+	.	Parent=AAEL004302-RD
AaegL5_2	VEuPathDB	exon	276958161	276958318	.	+	.	Parent=AAEL004302-RD
AaegL5_2	VEuPathDB	lnc_RNA	276961304	276962323	.	-	.	ID=AAEL021390-RA;geneID=AAEL021390
AaegL5_2	VEuPathDB	exon	276961304	276961483	.	-	.	Parent=AAEL021390-RA
AaegL5_2	VEuPathDB	exon	276961559	276961808	.	-	.	Parent=AAEL021390-RA
AaegL5_2	VEuPathDB	exon	276961903	276962323	.	-	.	Parent=AAEL021390-RA
AaegL5_2	VEuPathDB	mRNA	276975124	276984756	.	+	.	ID=AAEL004284-RA;geneID=AAEL004284
AaegL5_2	VEuPathDB	exon	276975124	276975286	.	+	.	Parent=AAEL004284-RA
AaegL5_2	VEuPathDB	exon	276984274	276984415	.	+	.	Parent=AAEL004284-RA
AaegL5_2	VEuPathDB	exon	276984478	276984756	.	+	.	Parent=AAEL004284-RA
AaegL5_2	VEuPathDB	CDS	276975237	276975286	.	+	0	Parent=AAEL004284-RA
AaegL5_2	VEuPathDB	CDS	276984274	276984415	.	+	1	Parent=AAEL004284-RA
AaegL5_2	VEuPathDB	CDS	276984478	276984615	.	+	0	Parent=AAEL004284-RA
AaegL5_2	VEuPathDB	mRNA	277003964	277081238	.	-	.	ID=AAEL025458-RA;geneID=AAEL025458
AaegL5_2	VEuPathDB	exon	277003964	277005412	.	-	.	Parent=AAEL025458-RA
AaegL5_2	VEuPathDB	exon	277014168	277014328	.	-	.	Parent=AAEL025458-RA
AaegL5_2	VEuPathDB	exon	277014390	277014863	.	-	.	Parent=AAEL025458-RA
AaegL5_2	VEuPathDB	exon	277014925	277015226	.	-	.	Parent=AAEL025458-RA
AaegL5_2	VEuPathDB	exon	277032961	277033921	.	-	.	Parent=AAEL025458-RA
AaegL5_2	VEuPathDB	exon	277034180	277034555	.	-	.	Parent=AAEL025458-RA
AaegL5_2	VEuPathDB	exon	277034625	277034793	.	-	.	Parent=AAEL025458-RA
AaegL5_2	VEuPathDB	exon	277071455	277072203	.	-	.	Parent=AAEL025458-RA
AaegL5_2	VEuPathDB	exon	277081214	277081238	.	-	.	Parent=AAEL025458-RA
AaegL5_2	VEuPathDB	CDS	277004709	277005412	.	-	2	Parent=AAEL025458-RA
AaegL5_2	VEuPathDB	CDS	277014168	277014328	.	-	1	Parent=AAEL025458-RA
AaegL5_2	VEuPathDB	CDS	277014390	277014863	.	-	1	Parent=AAEL025458-RA
AaegL5_2	VEuPathDB	CDS	277014925	277015226	.	-	0	Parent=AAEL025458-RA
AaegL5_2	VEuPathDB	CDS	277032961	277033921	.	-	1	Parent=AAEL025458-RA
AaegL5_2	VEuPathDB	CDS	277034180	277034555	.	-	2	Parent=AAEL025458-RA
AaegL5_2	VEuPathDB	CDS	277034625	277034793	.	-	0	Parent=AAEL025458-RA
AaegL5_2	VEuPathDB	CDS	277071455	277072203	.	-	2	Parent=AAEL025458-RA
AaegL5_2	VEuPathDB	CDS	277081214	277081238	.	-	0	Parent=AAEL025458-RA
AaegL5_2	VEuPathDB	mRNA	277166622	277274982	.	-	.	ID=AAEL026110-RA;geneID=AAEL026110
AaegL5_2	VEuPathDB	exon	277166622	277167430	.	-	.	Parent=AAEL026110-RA
AaegL5_2	VEuPathDB	exon	277237313	277238057	.	-	.	Parent=AAEL026110-RA
AaegL5_2	VEuPathDB	exon	277274453	277274982	.	-	.	Parent=AAEL026110-RA
AaegL5_2	VEuPathDB	CDS	277166622	277167430	.	-	2	Parent=AAEL026110-RA
AaegL5_2	VEuPathDB	CDS	277237313	277237610	.	-	0	Parent=AAEL026110-RA
AaegL5_2	VEuPathDB	mRNA	277292547	277293191	.	-	.	ID=AAEL026898-RA;geneID=AAEL026898
AaegL5_2	VEuPathDB	exon	277292547	277293001	.	-	.	Parent=AAEL026898-RA
AaegL5_2	VEuPathDB	exon	277293065	277293191	.	-	.	Parent=AAEL026898-RA
AaegL5_2	VEuPathDB	CDS	277292600	277293001	.	-	0	Parent=AAEL026898-RA
AaegL5_2	VEuPathDB	CDS	277293065	277293079	.	-	0	Parent=AAEL026898-RA
AaegL5_2	VEuPathDB	mRNA	277369945	277371343	.	+	.	ID=AAEL024296-RA;geneID=AAEL024296
AaegL5_2	VEuPathDB	exon	277369945	277370244	.	+	.	Parent=AAEL024296-RA
AaegL5_2	VEuPathDB	exon	277370510	277371343	.	+	.	Parent=AAEL024296-RA
AaegL5_2	VEuPathDB	CDS	277369963	277370244	.	+	0	Parent=AAEL024296-RA
AaegL5_2	VEuPathDB	CDS	277370510	277371256	.	+	0	Parent=AAEL024296-RA
AaegL5_2	VEuPathDB	mRNA	277381200	277409900	.	-	.	ID=AAEL007114-RA;geneID=AAEL007114
AaegL5_2	VEuPathDB	exon	277381200	277382137	.	-	.	Parent=AAEL007114-RA
AaegL5_2	VEuPathDB	exon	277382680	277382965	.	-	.	Parent=AAEL007114-RA
AaegL5_2	VEuPathDB	exon	277390056	277390125	.	-	.	Parent=AAEL007114-RA
AaegL5_2	VEuPathDB	exon	277409476	277409900	.	-	.	Parent=AAEL007114-RA
AaegL5_2	VEuPathDB	CDS	277381889	277382137	.	-	0	Parent=AAEL007114-RA
AaegL5_2	VEuPathDB	CDS	277382680	277382965	.	-	1	Parent=AAEL007114-RA
AaegL5_2	VEuPathDB	CDS	277390056	277390125	.	-	2	Parent=AAEL007114-RA
AaegL5_2	VEuPathDB	CDS	277409476	277409566	.	-	0	Parent=AAEL007114-RA
AaegL5_2	VEuPathDB	mRNA	277381200	277521880	.	-	.	ID=AAEL007114-RB;geneID=AAEL007114
AaegL5_2	VEuPathDB	exon	277381200	277382137	.	-	.	Parent=AAEL007114-RB
AaegL5_2	VEuPathDB	exon	277382680	277382965	.	-	.	Parent=AAEL007114-RB
AaegL5_2	VEuPathDB	exon	277390056	277390125	.	-	.	Parent=AAEL007114-RB
AaegL5_2	VEuPathDB	exon	277502444	277502697	.	-	.	Parent=AAEL007114-RB
AaegL5_2	VEuPathDB	exon	277521242	277521880	.	-	.	Parent=AAEL007114-RB
AaegL5_2	VEuPathDB	CDS	277381889	277382137	.	-	0	Parent=AAEL007114-RB
AaegL5_2	VEuPathDB	CDS	277382680	277382965	.	-	1	Parent=AAEL007114-RB
AaegL5_2	VEuPathDB	CDS	277390056	277390125	.	-	2	Parent=AAEL007114-RB
AaegL5_2	VEuPathDB	CDS	277502444	277502666	.	-	0	Parent=AAEL007114-RB
AaegL5_2	VEuPathDB	lnc_RNA	277387887	277388482	.	+	.	ID=AAEL026349-RA;geneID=AAEL026349
AaegL5_2	VEuPathDB	exon	277387887	277387930	.	+	.	Parent=AAEL026349-RA
AaegL5_2	VEuPathDB	exon	277388001	277388482	.	+	.	Parent=AAEL026349-RA
AaegL5_2	VEuPathDB	mRNA	277530792	277533719	.	-	.	ID=AAEL014771-RA;geneID=AAEL014771
AaegL5_2	VEuPathDB	exon	277530792	277533361	.	-	.	Parent=AAEL014771-RA
AaegL5_2	VEuPathDB	exon	277533424	277533631	.	-	.	Parent=AAEL014771-RA
AaegL5_2	VEuPathDB	exon	277533698	277533719	.	-	.	Parent=AAEL014771-RA
AaegL5_2	VEuPathDB	CDS	277531291	277533361	.	-	1	Parent=AAEL014771-RA
AaegL5_2	VEuPathDB	CDS	277533424	277533440	.	-	0	Parent=AAEL014771-RA
AaegL5_2	VEuPathDB	lnc_RNA	277542511	277543042	.	+	.	ID=AAEL021794-RA;geneID=AAEL021794
AaegL5_2	VEuPathDB	exon	277542511	277542860	.	+	.	Parent=AAEL021794-RA
AaegL5_2	VEuPathDB	exon	277542918	277543042	.	+	.	Parent=AAEL021794-RA
AaegL5_2	VEuPathDB	mRNA	277557386	277787682	.	+	.	ID=AAEL013776-RB;geneID=AAEL013776
AaegL5_2	VEuPathDB	exon	277557386	277557482	.	+	.	Parent=AAEL013776-RB
AaegL5_2	VEuPathDB	exon	277570030	277570213	.	+	.	Parent=AAEL013776-RB
AaegL5_2	VEuPathDB	exon	277713658	277713774	.	+	.	Parent=AAEL013776-RB
AaegL5_2	VEuPathDB	exon	277720083	277720431	.	+	.	Parent=AAEL013776-RB
AaegL5_2	VEuPathDB	exon	277784902	277785260	.	+	.	Parent=AAEL013776-RB
AaegL5_2	VEuPathDB	exon	277786558	277787682	.	+	.	Parent=AAEL013776-RB
AaegL5_2	VEuPathDB	CDS	277570084	277570213	.	+	0	Parent=AAEL013776-RB
AaegL5_2	VEuPathDB	CDS	277713658	277713774	.	+	2	Parent=AAEL013776-RB
AaegL5_2	VEuPathDB	CDS	277720083	277720431	.	+	2	Parent=AAEL013776-RB
AaegL5_2	VEuPathDB	CDS	277784902	277785260	.	+	1	Parent=AAEL013776-RB
AaegL5_2	VEuPathDB	CDS	277786558	277786706	.	+	2	Parent=AAEL013776-RB
AaegL5_2	VEuPathDB	mRNA	277557396	277787682	.	+	.	ID=AAEL013776-RC;geneID=AAEL013776
AaegL5_2	VEuPathDB	exon	277557396	277557655	.	+	.	Parent=AAEL013776-RC
AaegL5_2	VEuPathDB	exon	277570030	277570213	.	+	.	Parent=AAEL013776-RC
AaegL5_2	VEuPathDB	exon	277713658	277713774	.	+	.	Parent=AAEL013776-RC
AaegL5_2	VEuPathDB	exon	277720083	277720431	.	+	.	Parent=AAEL013776-RC
AaegL5_2	VEuPathDB	exon	277784902	277785260	.	+	.	Parent=AAEL013776-RC
AaegL5_2	VEuPathDB	exon	277786558	277787682	.	+	.	Parent=AAEL013776-RC
AaegL5_2	VEuPathDB	CDS	277570084	277570213	.	+	0	Parent=AAEL013776-RC
AaegL5_2	VEuPathDB	CDS	277713658	277713774	.	+	2	Parent=AAEL013776-RC
AaegL5_2	VEuPathDB	CDS	277720083	277720431	.	+	2	Parent=AAEL013776-RC
AaegL5_2	VEuPathDB	CDS	277784902	277785260	.	+	1	Parent=AAEL013776-RC
AaegL5_2	VEuPathDB	CDS	277786558	277786706	.	+	2	Parent=AAEL013776-RC
AaegL5_2	VEuPathDB	mRNA	277615681	277616738	.	-	.	ID=AAEL013774-RA;geneID=AAEL013774
AaegL5_2	VEuPathDB	exon	277615681	277616474	.	-	.	Parent=AAEL013774-RA
AaegL5_2	VEuPathDB	exon	277616546	277616738	.	-	.	Parent=AAEL013774-RA
AaegL5_2	VEuPathDB	CDS	277615845	277616474	.	-	0	Parent=AAEL013774-RA
AaegL5_2	VEuPathDB	CDS	277616546	277616602	.	-	0	Parent=AAEL013774-RA
AaegL5_2	VEuPathDB	mRNA	277647302	277648382	.	-	.	ID=AAEL013775-RA;geneID=AAEL013775
AaegL5_2	VEuPathDB	exon	277647302	277648168	.	-	.	Parent=AAEL013775-RA
AaegL5_2	VEuPathDB	exon	277648233	277648382	.	-	.	Parent=AAEL013775-RA
AaegL5_2	VEuPathDB	CDS	277647377	277648168	.	-	0	Parent=AAEL013775-RA
AaegL5_2	VEuPathDB	CDS	277648233	277648286	.	-	0	Parent=AAEL013775-RA
AaegL5_2	VEuPathDB	mRNA	277695666	277696879	.	+	.	ID=AAEL013780-RA;geneID=AAEL013780
AaegL5_2	VEuPathDB	exon	277695666	277695822	.	+	.	Parent=AAEL013780-RA
AaegL5_2	VEuPathDB	exon	277695883	277696879	.	+	.	Parent=AAEL013780-RA
AaegL5_2	VEuPathDB	CDS	277695778	277695822	.	+	0	Parent=AAEL013780-RA
AaegL5_2	VEuPathDB	CDS	277695883	277696662	.	+	0	Parent=AAEL013780-RA
AaegL5_2	VEuPathDB	mRNA	277699536	277707421	.	-	.	ID=AAEL022934-RA;geneID=AAEL022934
AaegL5_2	VEuPathDB	exon	277699536	277700752	.	-	.	Parent=AAEL022934-RA
AaegL5_2	VEuPathDB	exon	277707243	277707421	.	-	.	Parent=AAEL022934-RA
AaegL5_2	VEuPathDB	CDS	277699751	277700752	.	-	0	Parent=AAEL022934-RA
AaegL5_2	VEuPathDB	CDS	277707243	277707284	.	-	0	Parent=AAEL022934-RA
AaegL5_2	VEuPathDB	mRNA	277795012	277798017	.	+	.	ID=AAEL011080-RB;geneID=AAEL011080
AaegL5_2	VEuPathDB	exon	277795012	277796025	.	+	.	Parent=AAEL011080-RB
AaegL5_2	VEuPathDB	exon	277796440	277796819	.	+	.	Parent=AAEL011080-RB
AaegL5_2	VEuPathDB	exon	277796884	277798017	.	+	.	Parent=AAEL011080-RB
AaegL5_2	VEuPathDB	CDS	277795231	277796025	.	+	0	Parent=AAEL011080-RB
AaegL5_2	VEuPathDB	CDS	277796440	277796819	.	+	0	Parent=AAEL011080-RB
AaegL5_2	VEuPathDB	CDS	277796884	277797955	.	+	1	Parent=AAEL011080-RB
AaegL5_2	VEuPathDB	mRNA	277813069	277814925	.	+	.	ID=AAEL014589-RB;geneID=AAEL014589
AaegL5_2	VEuPathDB	exon	277813069	277813184	.	+	.	Parent=AAEL014589-RB
AaegL5_2	VEuPathDB	exon	277813501	277814349	.	+	.	Parent=AAEL014589-RB
AaegL5_2	VEuPathDB	exon	277814414	277814925	.	+	.	Parent=AAEL014589-RB
AaegL5_2	VEuPathDB	CDS	277813511	277814349	.	+	0	Parent=AAEL014589-RB
AaegL5_2	VEuPathDB	CDS	277814414	277814585	.	+	1	Parent=AAEL014589-RB
AaegL5_2	VEuPathDB	mRNA	277813071	277814925	.	+	.	ID=AAEL014589-RA;geneID=AAEL014589
AaegL5_2	VEuPathDB	exon	277813071	277813256	.	+	.	Parent=AAEL014589-RA
AaegL5_2	VEuPathDB	exon	277813501	277814349	.	+	.	Parent=AAEL014589-RA
AaegL5_2	VEuPathDB	exon	277814414	277814925	.	+	.	Parent=AAEL014589-RA
AaegL5_2	VEuPathDB	CDS	277813511	277814349	.	+	0	Parent=AAEL014589-RA
AaegL5_2	VEuPathDB	CDS	277814414	277814585	.	+	1	Parent=AAEL014589-RA
AaegL5_2	VEuPathDB	mRNA	277822186	277858150	.	-	.	ID=AAEL011074-RA;geneID=AAEL011074
AaegL5_2	VEuPathDB	exon	277822186	277822744	.	-	.	Parent=AAEL011074-RA
AaegL5_2	VEuPathDB	exon	277822804	277823203	.	-	.	Parent=AAEL011074-RA
AaegL5_2	VEuPathDB	exon	277832841	277833885	.	-	.	Parent=AAEL011074-RA
AaegL5_2	VEuPathDB	exon	277836387	277838417	.	-	.	Parent=AAEL011074-RA
AaegL5_2	VEuPathDB	exon	277855292	277857815	.	-	.	Parent=AAEL011074-RA
AaegL5_2	VEuPathDB	exon	277857966	277858150	.	-	.	Parent=AAEL011074-RA
AaegL5_2	VEuPathDB	CDS	277822546	277822744	.	-	1	Parent=AAEL011074-RA
AaegL5_2	VEuPathDB	CDS	277822804	277823203	.	-	2	Parent=AAEL011074-RA
AaegL5_2	VEuPathDB	CDS	277832841	277833885	.	-	0	Parent=AAEL011074-RA
AaegL5_2	VEuPathDB	CDS	277836387	277838417	.	-	0	Parent=AAEL011074-RA
AaegL5_2	VEuPathDB	CDS	277855292	277857815	.	-	1	Parent=AAEL011074-RA
AaegL5_2	VEuPathDB	CDS	277857966	277858006	.	-	0	Parent=AAEL011074-RA
AaegL5_2	VEuPathDB	mRNA	277877095	277898137	.	+	.	ID=AAEL015300-RB;geneID=AAEL015300
AaegL5_2	VEuPathDB	exon	277877095	277877209	.	+	.	Parent=AAEL015300-RB
AaegL5_2	VEuPathDB	exon	277877275	277877503	.	+	.	Parent=AAEL015300-RB
AaegL5_2	VEuPathDB	exon	277895985	277896291	.	+	.	Parent=AAEL015300-RB
AaegL5_2	VEuPathDB	exon	277897037	277898137	.	+	.	Parent=AAEL015300-RB
AaegL5_2	VEuPathDB	CDS	277877355	277877503	.	+	0	Parent=AAEL015300-RB
AaegL5_2	VEuPathDB	CDS	277895985	277896291	.	+	1	Parent=AAEL015300-RB
AaegL5_2	VEuPathDB	CDS	277897037	277897702	.	+	0	Parent=AAEL015300-RB
AaegL5_2	VEuPathDB	mRNA	277910689	277959621	.	-	.	ID=AAEL011070-RA;geneID=AAEL011070
AaegL5_2	VEuPathDB	exon	277910689	277911638	.	-	.	Parent=AAEL011070-RA
AaegL5_2	VEuPathDB	exon	277940534	277940681	.	-	.	Parent=AAEL011070-RA
AaegL5_2	VEuPathDB	exon	277959467	277959621	.	-	.	Parent=AAEL011070-RA
AaegL5_2	VEuPathDB	CDS	277911076	277911638	.	-	2	Parent=AAEL011070-RA
AaegL5_2	VEuPathDB	CDS	277940534	277940681	.	-	0	Parent=AAEL011070-RA
AaegL5_2	VEuPathDB	mRNA	278036998	278050157	.	-	.	ID=AAEL011071-RA;geneID=AAEL011071
AaegL5_2	VEuPathDB	exon	278036998	278037441	.	-	.	Parent=AAEL011071-RA
AaegL5_2	VEuPathDB	exon	278037506	278037662	.	-	.	Parent=AAEL011071-RA
AaegL5_2	VEuPathDB	exon	278037822	278037925	.	-	.	Parent=AAEL011071-RA
AaegL5_2	VEuPathDB	exon	278037986	278038224	.	-	.	Parent=AAEL011071-RA
AaegL5_2	VEuPathDB	exon	278049400	278049973	.	-	.	Parent=AAEL011071-RA
AaegL5_2	VEuPathDB	exon	278050034	278050157	.	-	.	Parent=AAEL011071-RA
AaegL5_2	VEuPathDB	CDS	278037057	278037441	.	-	1	Parent=AAEL011071-RA
AaegL5_2	VEuPathDB	CDS	278037506	278037662	.	-	2	Parent=AAEL011071-RA
AaegL5_2	VEuPathDB	CDS	278037822	278037925	.	-	1	Parent=AAEL011071-RA
AaegL5_2	VEuPathDB	CDS	278037986	278038224	.	-	0	Parent=AAEL011071-RA
AaegL5_2	VEuPathDB	CDS	278049400	278049973	.	-	1	Parent=AAEL011071-RA
AaegL5_2	VEuPathDB	CDS	278050034	278050044	.	-	0	Parent=AAEL011071-RA
AaegL5_2	VEuPathDB	mRNA	278037012	278050157	.	-	.	ID=AAEL011071-RB;geneID=AAEL011071
AaegL5_2	VEuPathDB	exon	278037012	278037441	.	-	.	Parent=AAEL011071-RB
AaegL5_2	VEuPathDB	exon	278037506	278037716	.	-	.	Parent=AAEL011071-RB
AaegL5_2	VEuPathDB	exon	278037806	278037925	.	-	.	Parent=AAEL011071-RB
AaegL5_2	VEuPathDB	exon	278037986	278038224	.	-	.	Parent=AAEL011071-RB
AaegL5_2	VEuPathDB	exon	278049400	278049973	.	-	.	Parent=AAEL011071-RB
AaegL5_2	VEuPathDB	exon	278050034	278050157	.	-	.	Parent=AAEL011071-RB
AaegL5_2	VEuPathDB	CDS	278037713	278037716	.	-	1	Parent=AAEL011071-RB
AaegL5_2	VEuPathDB	CDS	278037806	278037925	.	-	1	Parent=AAEL011071-RB
AaegL5_2	VEuPathDB	CDS	278037986	278038224	.	-	0	Parent=AAEL011071-RB
AaegL5_2	VEuPathDB	CDS	278049400	278049973	.	-	1	Parent=AAEL011071-RB
AaegL5_2	VEuPathDB	CDS	278050034	278050044	.	-	0	Parent=AAEL011071-RB
AaegL5_2	VEuPathDB	mRNA	278052838	278080735	.	-	.	ID=Gr19b_transcript;geneID=Gr19
AaegL5_2	VEuPathDB	exon	278052838	278053310	.	-	.	Parent=Gr19b_transcript
AaegL5_2	VEuPathDB	exon	278053377	278053466	.	-	.	Parent=Gr19b_transcript
AaegL5_2	VEuPathDB	exon	278056648	278056719	.	-	.	Parent=Gr19b_transcript
AaegL5_2	VEuPathDB	exon	278079689	278080735	.	-	.	Parent=Gr19b_transcript
AaegL5_2	VEuPathDB	CDS	278053185	278053310	.	-	0	Parent=Gr19b_transcript
AaegL5_2	VEuPathDB	CDS	278053377	278053466	.	-	0	Parent=Gr19b_transcript
AaegL5_2	VEuPathDB	CDS	278056648	278056719	.	-	0	Parent=Gr19b_transcript
AaegL5_2	VEuPathDB	CDS	278079689	278080735	.	-	0	Parent=Gr19b_transcript
AaegL5_2	VEuPathDB	mRNA	278052838	278094234	.	-	.	ID=Gr19a_transcript;geneID=Gr19
AaegL5_2	VEuPathDB	exon	278052838	278053310	.	-	.	Parent=Gr19a_transcript
AaegL5_2	VEuPathDB	exon	278053377	278053466	.	-	.	Parent=Gr19a_transcript
AaegL5_2	VEuPathDB	exon	278056648	278056719	.	-	.	Parent=Gr19a_transcript
AaegL5_2	VEuPathDB	exon	278093165	278094234	.	-	.	Parent=Gr19a_transcript
AaegL5_2	VEuPathDB	CDS	278053185	278053310	.	-	0	Parent=Gr19a_transcript
AaegL5_2	VEuPathDB	CDS	278053377	278053466	.	-	0	Parent=Gr19a_transcript
AaegL5_2	VEuPathDB	CDS	278056648	278056719	.	-	0	Parent=Gr19a_transcript
AaegL5_2	VEuPathDB	CDS	278093165	278094211	.	-	0	Parent=Gr19a_transcript
AaegL5_2	VEuPathDB	mRNA	278052858	278065195	.	-	.	ID=Gr19c_transcript;geneID=Gr19
AaegL5_2	VEuPathDB	exon	278052858	278053310	.	-	.	Parent=Gr19c_transcript
AaegL5_2	VEuPathDB	exon	278053377	278053466	.	-	.	Parent=Gr19c_transcript
AaegL5_2	VEuPathDB	exon	278056648	278056719	.	-	.	Parent=Gr19c_transcript
AaegL5_2	VEuPathDB	exon	278064076	278065195	.	-	.	Parent=Gr19c_transcript
AaegL5_2	VEuPathDB	CDS	278053185	278053310	.	-	0	Parent=Gr19c_transcript
AaegL5_2	VEuPathDB	CDS	278053377	278053466	.	-	0	Parent=Gr19c_transcript
AaegL5_2	VEuPathDB	CDS	278056648	278056719	.	-	0	Parent=Gr19c_transcript
AaegL5_2	VEuPathDB	CDS	278064076	278065137	.	-	0	Parent=Gr19c_transcript
AaegL5_2	VEuPathDB	mRNA	278206505	278286319	.	+	.	ID=AAEL011078-RB;geneID=AAEL011078
AaegL5_2	VEuPathDB	exon	278206505	278206860	.	+	.	Parent=AAEL011078-RB
AaegL5_2	VEuPathDB	exon	278279967	278280067	.	+	.	Parent=AAEL011078-RB
AaegL5_2	VEuPathDB	exon	278285061	278285461	.	+	.	Parent=AAEL011078-RB
AaegL5_2	VEuPathDB	exon	278285526	278286319	.	+	.	Parent=AAEL011078-RB
AaegL5_2	VEuPathDB	CDS	278279968	278280067	.	+	0	Parent=AAEL011078-RB
AaegL5_2	VEuPathDB	CDS	278285061	278285461	.	+	2	Parent=AAEL011078-RB
AaegL5_2	VEuPathDB	CDS	278285526	278285684	.	+	0	Parent=AAEL011078-RB
AaegL5_2	VEuPathDB	mRNA	278309469	278372727	.	-	.	ID=AAEL011069-RC;geneID=AAEL011069
AaegL5_2	VEuPathDB	exon	278309469	278312066	.	-	.	Parent=AAEL011069-RC
AaegL5_2	VEuPathDB	exon	278317590	278318497	.	-	.	Parent=AAEL011069-RC
AaegL5_2	VEuPathDB	exon	278371312	278372727	.	-	.	Parent=AAEL011069-RC
AaegL5_2	VEuPathDB	CDS	278311927	278312066	.	-	2	Parent=AAEL011069-RC
AaegL5_2	VEuPathDB	CDS	278317590	278318497	.	-	1	Parent=AAEL011069-RC
AaegL5_2	VEuPathDB	CDS	278371312	278371331	.	-	0	Parent=AAEL011069-RC
AaegL5_2	VEuPathDB	mRNA	278309469	279065747	.	-	.	ID=AAEL011069-RB;geneID=AAEL011069
AaegL5_2	VEuPathDB	exon	278309469	278312066	.	-	.	Parent=AAEL011069-RB
AaegL5_2	VEuPathDB	exon	278317590	278318497	.	-	.	Parent=AAEL011069-RB
AaegL5_2	VEuPathDB	exon	278804801	278804900	.	-	.	Parent=AAEL011069-RB
AaegL5_2	VEuPathDB	exon	278859921	278859963	.	-	.	Parent=AAEL011069-RB
AaegL5_2	VEuPathDB	exon	279042112	279043240	.	-	.	Parent=AAEL011069-RB
AaegL5_2	VEuPathDB	exon	279064615	279065747	.	-	.	Parent=AAEL011069-RB
AaegL5_2	VEuPathDB	CDS	278311927	278312066	.	-	2	Parent=AAEL011069-RB
AaegL5_2	VEuPathDB	CDS	278317590	278318295	.	-	0	Parent=AAEL011069-RB
AaegL5_2	VEuPathDB	mRNA	278401607	278403242	.	+	.	ID=AAEL021237-RA;geneID=AAEL021237
AaegL5_2	VEuPathDB	exon	278401607	278402458	.	+	.	Parent=AAEL021237-RA
AaegL5_2	VEuPathDB	exon	278402523	278403173	.	+	.	Parent=AAEL021237-RA
AaegL5_2	VEuPathDB	exon	278403229	278403242	.	+	.	Parent=AAEL021237-RA
AaegL5_2	VEuPathDB	CDS	278402209	278402458	.	+	0	Parent=AAEL021237-RA
AaegL5_2	VEuPathDB	CDS	278402523	278403173	.	+	2	Parent=AAEL021237-RA
AaegL5_2	VEuPathDB	CDS	278403229	278403242	.	+	2	Parent=AAEL021237-RA
AaegL5_2	VEuPathDB	mRNA	278403221	278404859	.	+	.	ID=AAEL026902-RA;geneID=AAEL026902
AaegL5_2	VEuPathDB	exon	278403221	278403740	.	+	.	Parent=AAEL026902-RA
AaegL5_2	VEuPathDB	exon	278403803	278404859	.	+	.	Parent=AAEL026902-RA
AaegL5_2	VEuPathDB	CDS	278403326	278403740	.	+	0	Parent=AAEL026902-RA
AaegL5_2	VEuPathDB	CDS	278403803	278404212	.	+	2	Parent=AAEL026902-RA
AaegL5_2	VEuPathDB	mRNA	278426410	278428960	.	+	.	ID=AAEL011079-RB;geneID=AAEL011079
AaegL5_2	VEuPathDB	exon	278426410	278426563	.	+	.	Parent=AAEL011079-RB
AaegL5_2	VEuPathDB	exon	278428570	278428960	.	+	.	Parent=AAEL011079-RB
AaegL5_2	VEuPathDB	CDS	278426456	278426563	.	+	0	Parent=AAEL011079-RB
AaegL5_2	VEuPathDB	CDS	278428570	278428944	.	+	0	Parent=AAEL011079-RB
AaegL5_2	VEuPathDB	mRNA	278754444	278757637	.	+	.	ID=AAEL028058-RA;geneID=AAEL028058
AaegL5_2	VEuPathDB	exon	278754444	278755126	.	+	.	Parent=AAEL028058-RA
AaegL5_2	VEuPathDB	exon	278757601	278757637	.	+	.	Parent=AAEL028058-RA
AaegL5_2	VEuPathDB	CDS	278754444	278755126	.	+	0	Parent=AAEL028058-RA
AaegL5_2	VEuPathDB	CDS	278757601	278757637	.	+	1	Parent=AAEL028058-RA
AaegL5_2	VEuPathDB	mRNA	278851459	278853738	.	+	.	ID=AAEL006930-RA;geneID=AAEL006930
AaegL5_2	VEuPathDB	exon	278851459	278853738	.	+	.	Parent=AAEL006930-RA
AaegL5_2	VEuPathDB	CDS	278852029	278853576	.	+	0	Parent=AAEL006930-RA
AaegL5_2	VEuPathDB	lnc_RNA	278995090	278995794	.	+	.	ID=AAEL023338-RA;geneID=AAEL023338
AaegL5_2	VEuPathDB	exon	278995090	278995356	.	+	.	Parent=AAEL023338-RA
AaegL5_2	VEuPathDB	exon	278995451	278995794	.	+	.	Parent=AAEL023338-RA
AaegL5_2	VEuPathDB	mRNA	279113973	279130244	.	-	.	ID=AAEL010644-RA;geneID=AAEL010644
AaegL5_2	VEuPathDB	exon	279113973	279114805	.	-	.	Parent=AAEL010644-RA
AaegL5_2	VEuPathDB	exon	279116331	279117949	.	-	.	Parent=AAEL010644-RA
AaegL5_2	VEuPathDB	exon	279129519	279129696	.	-	.	Parent=AAEL010644-RA
AaegL5_2	VEuPathDB	exon	279129842	279129930	.	-	.	Parent=AAEL010644-RA
AaegL5_2	VEuPathDB	exon	279130007	279130244	.	-	.	Parent=AAEL010644-RA
AaegL5_2	VEuPathDB	CDS	279114197	279114805	.	-	0	Parent=AAEL010644-RA
AaegL5_2	VEuPathDB	CDS	279116331	279117949	.	-	2	Parent=AAEL010644-RA
AaegL5_2	VEuPathDB	CDS	279129519	279129696	.	-	0	Parent=AAEL010644-RA
AaegL5_2	VEuPathDB	CDS	279129842	279129930	.	-	2	Parent=AAEL010644-RA
AaegL5_2	VEuPathDB	CDS	279130007	279130046	.	-	0	Parent=AAEL010644-RA
AaegL5_2	VEuPathDB	lnc_RNA	279130706	279131361	.	-	.	ID=AAEL027788-RA;geneID=AAEL027788
AaegL5_2	VEuPathDB	exon	279130706	279131111	.	-	.	Parent=AAEL027788-RA
AaegL5_2	VEuPathDB	exon	279131166	279131361	.	-	.	Parent=AAEL027788-RA
AaegL5_2	VEuPathDB	lnc_RNA	279130706	279131361	.	-	.	ID=AAEL027788-RB;geneID=AAEL027788
AaegL5_2	VEuPathDB	exon	279130706	279131118	.	-	.	Parent=AAEL027788-RB
AaegL5_2	VEuPathDB	exon	279131166	279131361	.	-	.	Parent=AAEL027788-RB
AaegL5_2	VEuPathDB	mRNA	279140235	279141165	.	+	.	ID=AAEL010639-RB;geneID=AAEL010639
AaegL5_2	VEuPathDB	exon	279140235	279140363	.	+	.	Parent=AAEL010639-RB
AaegL5_2	VEuPathDB	exon	279140423	279141165	.	+	.	Parent=AAEL010639-RB
AaegL5_2	VEuPathDB	CDS	279140280	279140363	.	+	0	Parent=AAEL010639-RB
AaegL5_2	VEuPathDB	CDS	279140423	279141142	.	+	0	Parent=AAEL010639-RB
AaegL5_2	VEuPathDB	mRNA	279143946	279209417	.	-	.	ID=AAEL010642-RC;geneID=AAEL010642
AaegL5_2	VEuPathDB	exon	279143946	279144053	.	-	.	Parent=AAEL010642-RC
AaegL5_2	VEuPathDB	exon	279144193	279144361	.	-	.	Parent=AAEL010642-RC
AaegL5_2	VEuPathDB	exon	279189467	279189722	.	-	.	Parent=AAEL010642-RC
AaegL5_2	VEuPathDB	exon	279208570	279208737	.	-	.	Parent=AAEL010642-RC
AaegL5_2	VEuPathDB	exon	279208810	279209200	.	-	.	Parent=AAEL010642-RC
AaegL5_2	VEuPathDB	exon	279209267	279209417	.	-	.	Parent=AAEL010642-RC
AaegL5_2	VEuPathDB	CDS	279144237	279144361	.	-	2	Parent=AAEL010642-RC
AaegL5_2	VEuPathDB	CDS	279189467	279189722	.	-	0	Parent=AAEL010642-RC
AaegL5_2	VEuPathDB	CDS	279208570	279208737	.	-	0	Parent=AAEL010642-RC
AaegL5_2	VEuPathDB	CDS	279208810	279209200	.	-	1	Parent=AAEL010642-RC
AaegL5_2	VEuPathDB	CDS	279209267	279209307	.	-	0	Parent=AAEL010642-RC
AaegL5_2	VEuPathDB	mRNA	279143955	279209417	.	-	.	ID=AAEL010642-RA;geneID=AAEL010642
AaegL5_2	VEuPathDB	exon	279143955	279144361	.	-	.	Parent=AAEL010642-RA
AaegL5_2	VEuPathDB	exon	279189467	279189722	.	-	.	Parent=AAEL010642-RA
AaegL5_2	VEuPathDB	exon	279208570	279208737	.	-	.	Parent=AAEL010642-RA
AaegL5_2	VEuPathDB	exon	279208810	279209200	.	-	.	Parent=AAEL010642-RA
AaegL5_2	VEuPathDB	exon	279209267	279209417	.	-	.	Parent=AAEL010642-RA
AaegL5_2	VEuPathDB	CDS	279144237	279144361	.	-	2	Parent=AAEL010642-RA
AaegL5_2	VEuPathDB	CDS	279189467	279189722	.	-	0	Parent=AAEL010642-RA
AaegL5_2	VEuPathDB	CDS	279208570	279208737	.	-	0	Parent=AAEL010642-RA
AaegL5_2	VEuPathDB	CDS	279208810	279209200	.	-	1	Parent=AAEL010642-RA
AaegL5_2	VEuPathDB	CDS	279209267	279209307	.	-	0	Parent=AAEL010642-RA
AaegL5_2	VEuPathDB	mRNA	279154992	279189461	.	+	.	ID=AAEL010634-RA;geneID=AAEL010634
AaegL5_2	VEuPathDB	exon	279154992	279155379	.	+	.	Parent=AAEL010634-RA
AaegL5_2	VEuPathDB	exon	279188738	279189461	.	+	.	Parent=AAEL010634-RA
AaegL5_2	VEuPathDB	CDS	279155365	279155379	.	+	0	Parent=AAEL010634-RA
AaegL5_2	VEuPathDB	CDS	279188738	279189262	.	+	0	Parent=AAEL010634-RA
AaegL5_2	VEuPathDB	mRNA	279188763	279209417	.	-	.	ID=AAEL010642-RB;geneID=AAEL010642
AaegL5_2	VEuPathDB	exon	279188763	279189722	.	-	.	Parent=AAEL010642-RB
AaegL5_2	VEuPathDB	exon	279208570	279208737	.	-	.	Parent=AAEL010642-RB
AaegL5_2	VEuPathDB	exon	279208810	279209200	.	-	.	Parent=AAEL010642-RB
AaegL5_2	VEuPathDB	exon	279209267	279209417	.	-	.	Parent=AAEL010642-RB
AaegL5_2	VEuPathDB	CDS	279189336	279189722	.	-	0	Parent=AAEL010642-RB
AaegL5_2	VEuPathDB	CDS	279208570	279208737	.	-	0	Parent=AAEL010642-RB
AaegL5_2	VEuPathDB	CDS	279208810	279209200	.	-	1	Parent=AAEL010642-RB
AaegL5_2	VEuPathDB	CDS	279209267	279209307	.	-	0	Parent=AAEL010642-RB
AaegL5_2	VEuPathDB	mRNA	279209800	279224857	.	+	.	ID=AAEL010637-RB;geneID=AAEL010637
AaegL5_2	VEuPathDB	exon	279209800	279210067	.	+	.	Parent=AAEL010637-RB
AaegL5_2	VEuPathDB	exon	279210124	279210254	.	+	.	Parent=AAEL010637-RB
AaegL5_2	VEuPathDB	exon	279223439	279224857	.	+	.	Parent=AAEL010637-RB
AaegL5_2	VEuPathDB	CDS	279209954	279210067	.	+	0	Parent=AAEL010637-RB
AaegL5_2	VEuPathDB	CDS	279210124	279210254	.	+	0	Parent=AAEL010637-RB
AaegL5_2	VEuPathDB	CDS	279223439	279224768	.	+	1	Parent=AAEL010637-RB
AaegL5_2	VEuPathDB	mRNA	279221668	279224857	.	+	.	ID=AAEL010637-RA;geneID=AAEL010637
AaegL5_2	VEuPathDB	exon	279221668	279222043	.	+	.	Parent=AAEL010637-RA
AaegL5_2	VEuPathDB	exon	279223439	279224857	.	+	.	Parent=AAEL010637-RA
AaegL5_2	VEuPathDB	CDS	279221919	279222043	.	+	0	Parent=AAEL010637-RA
AaegL5_2	VEuPathDB	CDS	279223439	279224768	.	+	1	Parent=AAEL010637-RA
AaegL5_2	VEuPathDB	mRNA	279232879	279259814	.	-	.	ID=AAEL010633-RB;geneID=AAEL010633
AaegL5_2	VEuPathDB	exon	279232879	279236244	.	-	.	Parent=AAEL010633-RB
AaegL5_2	VEuPathDB	exon	279259074	279259349	.	-	.	Parent=AAEL010633-RB
AaegL5_2	VEuPathDB	exon	279259408	279259814	.	-	.	Parent=AAEL010633-RB
AaegL5_2	VEuPathDB	CDS	279232945	279236244	.	-	0	Parent=AAEL010633-RB
AaegL5_2	VEuPathDB	CDS	279259074	279259349	.	-	0	Parent=AAEL010633-RB
AaegL5_2	VEuPathDB	CDS	279259408	279259653	.	-	0	Parent=AAEL010633-RB
AaegL5_2	VEuPathDB	mRNA	279266757	279273349	.	+	.	ID=AAEL010641-RB;geneID=AAEL010641
AaegL5_2	VEuPathDB	exon	279266757	279266921	.	+	.	Parent=AAEL010641-RB
AaegL5_2	VEuPathDB	exon	279266982	279267153	.	+	.	Parent=AAEL010641-RB
AaegL5_2	VEuPathDB	exon	279271290	279271444	.	+	.	Parent=AAEL010641-RB
AaegL5_2	VEuPathDB	exon	279271508	279271795	.	+	.	Parent=AAEL010641-RB
AaegL5_2	VEuPathDB	exon	279271857	279273349	.	+	.	Parent=AAEL010641-RB
AaegL5_2	VEuPathDB	CDS	279267010	279267153	.	+	0	Parent=AAEL010641-RB
AaegL5_2	VEuPathDB	CDS	279271290	279271444	.	+	0	Parent=AAEL010641-RB
AaegL5_2	VEuPathDB	CDS	279271508	279271795	.	+	1	Parent=AAEL010641-RB
AaegL5_2	VEuPathDB	CDS	279271857	279273198	.	+	1	Parent=AAEL010641-RB
AaegL5_2	VEuPathDB	mRNA	279284700	279285596	.	-	.	ID=AAEL023212-RA;geneID=AAEL023212
AaegL5_2	VEuPathDB	exon	279284700	279285412	.	-	.	Parent=AAEL023212-RA
AaegL5_2	VEuPathDB	exon	279285480	279285596	.	-	.	Parent=AAEL023212-RA
AaegL5_2	VEuPathDB	CDS	279284796	279285380	.	-	0	Parent=AAEL023212-RA
AaegL5_2	VEuPathDB	mRNA	279291531	279336042	.	+	.	ID=AAEL010635-RA;geneID=AAEL010635
AaegL5_2	VEuPathDB	exon	279291531	279291724	.	+	.	Parent=AAEL010635-RA
AaegL5_2	VEuPathDB	exon	279291792	279291854	.	+	.	Parent=AAEL010635-RA
AaegL5_2	VEuPathDB	exon	279329667	279330978	.	+	.	Parent=AAEL010635-RA
AaegL5_2	VEuPathDB	exon	279335263	279336042	.	+	.	Parent=AAEL010635-RA
AaegL5_2	VEuPathDB	CDS	279291635	279291724	.	+	0	Parent=AAEL010635-RA
AaegL5_2	VEuPathDB	CDS	279291792	279291854	.	+	0	Parent=AAEL010635-RA
AaegL5_2	VEuPathDB	CDS	279329667	279330978	.	+	0	Parent=AAEL010635-RA
AaegL5_2	VEuPathDB	CDS	279335263	279335999	.	+	2	Parent=AAEL010635-RA
AaegL5_2	VEuPathDB	lnc_RNA	279306349	279307887	.	-	.	ID=AAEL021470-RA;geneID=AAEL021470
AaegL5_2	VEuPathDB	exon	279306349	279306486	.	-	.	Parent=AAEL021470-RA
AaegL5_2	VEuPathDB	exon	279306548	279307887	.	-	.	Parent=AAEL021470-RA
AaegL5_2	VEuPathDB	mRNA	279338684	279339901	.	+	.	ID=AAEL022553-RA;geneID=AAEL022553
AaegL5_2	VEuPathDB	exon	279338684	279339206	.	+	.	Parent=AAEL022553-RA
AaegL5_2	VEuPathDB	exon	279339466	279339549	.	+	.	Parent=AAEL022553-RA
AaegL5_2	VEuPathDB	exon	279339615	279339755	.	+	.	Parent=AAEL022553-RA
AaegL5_2	VEuPathDB	exon	279339812	279339901	.	+	.	Parent=AAEL022553-RA
AaegL5_2	VEuPathDB	CDS	279338691	279339206	.	+	0	Parent=AAEL022553-RA
AaegL5_2	VEuPathDB	CDS	279339466	279339549	.	+	0	Parent=AAEL022553-RA
AaegL5_2	VEuPathDB	CDS	279339615	279339755	.	+	0	Parent=AAEL022553-RA
AaegL5_2	VEuPathDB	CDS	279339812	279339901	.	+	0	Parent=AAEL022553-RA
AaegL5_2	VEuPathDB	lnc_RNA	279351663	279353155	.	+	.	ID=AAEL026126-RA;geneID=AAEL026126
AaegL5_2	VEuPathDB	exon	279351663	279351946	.	+	.	Parent=AAEL026126-RA
AaegL5_2	VEuPathDB	exon	279352425	279353155	.	+	.	Parent=AAEL026126-RA
AaegL5_2	VEuPathDB	mRNA	279372518	280797969	.	-	.	ID=AAEL003982-RB;geneID=AAEL003982
AaegL5_2	VEuPathDB	exon	279372518	279373173	.	-	.	Parent=AAEL003982-RB
AaegL5_2	VEuPathDB	exon	279396096	279396154	.	-	.	Parent=AAEL003982-RB
AaegL5_2	VEuPathDB	exon	279396331	279396526	.	-	.	Parent=AAEL003982-RB
AaegL5_2	VEuPathDB	exon	279413793	279413989	.	-	.	Parent=AAEL003982-RB
AaegL5_2	VEuPathDB	exon	279414097	279414299	.	-	.	Parent=AAEL003982-RB
AaegL5_2	VEuPathDB	exon	279432211	279432353	.	-	.	Parent=AAEL003982-RB
AaegL5_2	VEuPathDB	exon	279432422	279432714	.	-	.	Parent=AAEL003982-RB
AaegL5_2	VEuPathDB	exon	279441388	279441547	.	-	.	Parent=AAEL003982-RB
AaegL5_2	VEuPathDB	exon	279442511	279442641	.	-	.	Parent=AAEL003982-RB
AaegL5_2	VEuPathDB	exon	279501299	279501452	.	-	.	Parent=AAEL003982-RB
AaegL5_2	VEuPathDB	exon	279546961	279547106	.	-	.	Parent=AAEL003982-RB
AaegL5_2	VEuPathDB	exon	279572282	279572485	.	-	.	Parent=AAEL003982-RB
AaegL5_2	VEuPathDB	exon	279700302	279700415	.	-	.	Parent=AAEL003982-RB
AaegL5_2	VEuPathDB	exon	279820659	279820752	.	-	.	Parent=AAEL003982-RB
AaegL5_2	VEuPathDB	exon	279821743	279821857	.	-	.	Parent=AAEL003982-RB
AaegL5_2	VEuPathDB	exon	279951234	279951366	.	-	.	Parent=AAEL003982-RB
AaegL5_2	VEuPathDB	exon	280408182	280409251	.	-	.	Parent=AAEL003982-RB
AaegL5_2	VEuPathDB	exon	280796177	280797969	.	-	.	Parent=AAEL003982-RB
AaegL5_2	VEuPathDB	CDS	279372715	279373173	.	-	0	Parent=AAEL003982-RB
AaegL5_2	VEuPathDB	CDS	279396096	279396154	.	-	2	Parent=AAEL003982-RB
AaegL5_2	VEuPathDB	CDS	279396331	279396526	.	-	0	Parent=AAEL003982-RB
AaegL5_2	VEuPathDB	CDS	279413793	279413989	.	-	2	Parent=AAEL003982-RB
AaegL5_2	VEuPathDB	CDS	279414097	279414299	.	-	1	Parent=AAEL003982-RB
AaegL5_2	VEuPathDB	CDS	279432211	279432353	.	-	0	Parent=AAEL003982-RB
AaegL5_2	VEuPathDB	CDS	279432422	279432714	.	-	2	Parent=AAEL003982-RB
AaegL5_2	VEuPathDB	CDS	279441388	279441547	.	-	0	Parent=AAEL003982-RB
AaegL5_2	VEuPathDB	CDS	279442511	279442641	.	-	2	Parent=AAEL003982-RB
AaegL5_2	VEuPathDB	CDS	279501299	279501452	.	-	0	Parent=AAEL003982-RB
AaegL5_2	VEuPathDB	CDS	279546961	279547106	.	-	2	Parent=AAEL003982-RB
AaegL5_2	VEuPathDB	CDS	279572282	279572485	.	-	2	Parent=AAEL003982-RB
AaegL5_2	VEuPathDB	CDS	279700302	279700415	.	-	2	Parent=AAEL003982-RB
AaegL5_2	VEuPathDB	CDS	279820659	279820752	.	-	0	Parent=AAEL003982-RB
AaegL5_2	VEuPathDB	CDS	279821743	279821857	.	-	1	Parent=AAEL003982-RB
AaegL5_2	VEuPathDB	CDS	279951234	279951366	.	-	2	Parent=AAEL003982-RB
AaegL5_2	VEuPathDB	CDS	280408182	280408308	.	-	0	Parent=AAEL003982-RB
AaegL5_2	VEuPathDB	lnc_RNA	279489876	279504626	.	+	.	ID=AAEL026252-RA;geneID=AAEL026252
AaegL5_2	VEuPathDB	exon	279489876	279489963	.	+	.	Parent=AAEL026252-RA
AaegL5_2	VEuPathDB	exon	279504048	279504626	.	+	.	Parent=AAEL026252-RA
AaegL5_2	VEuPathDB	mRNA	280648414	280664364	.	+	.	ID=AAEL003983-RB;geneID=AAEL003983
AaegL5_2	VEuPathDB	exon	280648414	280648559	.	+	.	Parent=AAEL003983-RB
AaegL5_2	VEuPathDB	exon	280648622	280648853	.	+	.	Parent=AAEL003983-RB
AaegL5_2	VEuPathDB	exon	280648923	280649036	.	+	.	Parent=AAEL003983-RB
AaegL5_2	VEuPathDB	exon	280662580	280662828	.	+	.	Parent=AAEL003983-RB
AaegL5_2	VEuPathDB	exon	280662888	280663351	.	+	.	Parent=AAEL003983-RB
AaegL5_2	VEuPathDB	exon	280663825	280663951	.	+	.	Parent=AAEL003983-RB
AaegL5_2	VEuPathDB	exon	280664025	280664181	.	+	.	Parent=AAEL003983-RB
AaegL5_2	VEuPathDB	exon	280664244	280664364	.	+	.	Parent=AAEL003983-RB
AaegL5_2	VEuPathDB	CDS	280648431	280648559	.	+	0	Parent=AAEL003983-RB
AaegL5_2	VEuPathDB	CDS	280648622	280648853	.	+	0	Parent=AAEL003983-RB
AaegL5_2	VEuPathDB	CDS	280648923	280649036	.	+	2	Parent=AAEL003983-RB
AaegL5_2	VEuPathDB	CDS	280662580	280662828	.	+	2	Parent=AAEL003983-RB
AaegL5_2	VEuPathDB	CDS	280662888	280663351	.	+	2	Parent=AAEL003983-RB
AaegL5_2	VEuPathDB	CDS	280663825	280663951	.	+	0	Parent=AAEL003983-RB
AaegL5_2	VEuPathDB	CDS	280664025	280664181	.	+	2	Parent=AAEL003983-RB
AaegL5_2	VEuPathDB	CDS	280664244	280664268	.	+	1	Parent=AAEL003983-RB
AaegL5_2	VEuPathDB	lnc_RNA	281070939	281073708	.	-	.	ID=AAEL023045-RA;geneID=AAEL023045
AaegL5_2	VEuPathDB	exon	281070939	281071717	.	-	.	Parent=AAEL023045-RA
AaegL5_2	VEuPathDB	exon	281071972	281072083	.	-	.	Parent=AAEL023045-RA
AaegL5_2	VEuPathDB	exon	281072323	281072438	.	-	.	Parent=AAEL023045-RA
AaegL5_2	VEuPathDB	exon	281073198	281073529	.	-	.	Parent=AAEL023045-RA
AaegL5_2	VEuPathDB	exon	281073595	281073708	.	-	.	Parent=AAEL023045-RA
AaegL5_2	VEuPathDB	lnc_RNA	281110183	281110680	.	+	.	ID=AAEL022801-RA;geneID=AAEL022801
AaegL5_2	VEuPathDB	exon	281110183	281110322	.	+	.	Parent=AAEL022801-RA
AaegL5_2	VEuPathDB	exon	281110389	281110459	.	+	.	Parent=AAEL022801-RA
AaegL5_2	VEuPathDB	exon	281110555	281110680	.	+	.	Parent=AAEL022801-RA
AaegL5_2	VEuPathDB	mRNA	281174118	281175134	.	+	.	ID=AAEL004976-RA;geneID=AAEL004976
AaegL5_2	VEuPathDB	exon	281174118	281174393	.	+	.	Parent=AAEL004976-RA
AaegL5_2	VEuPathDB	exon	281174456	281175134	.	+	.	Parent=AAEL004976-RA
AaegL5_2	VEuPathDB	CDS	281174327	281174393	.	+	0	Parent=AAEL004976-RA
AaegL5_2	VEuPathDB	CDS	281174456	281174991	.	+	2	Parent=AAEL004976-RA
AaegL5_2	VEuPathDB	mRNA	281193316	281195153	.	+	.	ID=AAEL004970-RA;geneID=AAEL004970
AaegL5_2	VEuPathDB	exon	281193316	281193419	.	+	.	Parent=AAEL004970-RA
AaegL5_2	VEuPathDB	exon	281193486	281195153	.	+	.	Parent=AAEL004970-RA
AaegL5_2	VEuPathDB	CDS	281193499	281194413	.	+	0	Parent=AAEL004970-RA
AaegL5_2	VEuPathDB	mRNA	281197283	281217615	.	-	.	ID=AAEL004995-RA;geneID=AAEL004995
AaegL5_2	VEuPathDB	exon	281197283	281198122	.	-	.	Parent=AAEL004995-RA
AaegL5_2	VEuPathDB	exon	281205293	281205478	.	-	.	Parent=AAEL004995-RA
AaegL5_2	VEuPathDB	exon	281205993	281206116	.	-	.	Parent=AAEL004995-RA
AaegL5_2	VEuPathDB	exon	281217115	281217615	.	-	.	Parent=AAEL004995-RA
AaegL5_2	VEuPathDB	CDS	281197284	281198122	.	-	2	Parent=AAEL004995-RA
AaegL5_2	VEuPathDB	CDS	281205293	281205478	.	-	2	Parent=AAEL004995-RA
AaegL5_2	VEuPathDB	CDS	281205993	281206116	.	-	0	Parent=AAEL004995-RA
AaegL5_2	VEuPathDB	CDS	281217115	281217261	.	-	0	Parent=AAEL004995-RA
AaegL5_2	VEuPathDB	mRNA	281221658	281257395	.	+	.	ID=AAEL004981-RB;geneID=AAEL004981
AaegL5_2	VEuPathDB	exon	281221658	281222242	.	+	.	Parent=AAEL004981-RB
AaegL5_2	VEuPathDB	exon	281247037	281247554	.	+	.	Parent=AAEL004981-RB
AaegL5_2	VEuPathDB	exon	281247614	281247756	.	+	.	Parent=AAEL004981-RB
AaegL5_2	VEuPathDB	exon	281247811	281248713	.	+	.	Parent=AAEL004981-RB
AaegL5_2	VEuPathDB	exon	281248802	281250158	.	+	.	Parent=AAEL004981-RB
AaegL5_2	VEuPathDB	exon	281250216	281250345	.	+	.	Parent=AAEL004981-RB
AaegL5_2	VEuPathDB	exon	281256390	281256463	.	+	.	Parent=AAEL004981-RB
AaegL5_2	VEuPathDB	exon	281256554	281257395	.	+	.	Parent=AAEL004981-RB
AaegL5_2	VEuPathDB	CDS	281222076	281222242	.	+	0	Parent=AAEL004981-RB
AaegL5_2	VEuPathDB	CDS	281247037	281247554	.	+	1	Parent=AAEL004981-RB
AaegL5_2	VEuPathDB	CDS	281247614	281247756	.	+	2	Parent=AAEL004981-RB
AaegL5_2	VEuPathDB	CDS	281247811	281248713	.	+	0	Parent=AAEL004981-RB
AaegL5_2	VEuPathDB	CDS	281248802	281250158	.	+	0	Parent=AAEL004981-RB
AaegL5_2	VEuPathDB	CDS	281250216	281250345	.	+	2	Parent=AAEL004981-RB
AaegL5_2	VEuPathDB	CDS	281256390	281256463	.	+	1	Parent=AAEL004981-RB
AaegL5_2	VEuPathDB	CDS	281256554	281256687	.	+	2	Parent=AAEL004981-RB
AaegL5_2	VEuPathDB	mRNA	281240751	281257395	.	+	.	ID=AAEL004981-RA;geneID=AAEL004981
AaegL5_2	VEuPathDB	exon	281240751	281241058	.	+	.	Parent=AAEL004981-RA
AaegL5_2	VEuPathDB	exon	281247037	281247554	.	+	.	Parent=AAEL004981-RA
AaegL5_2	VEuPathDB	exon	281247614	281247756	.	+	.	Parent=AAEL004981-RA
AaegL5_2	VEuPathDB	exon	281247811	281248713	.	+	.	Parent=AAEL004981-RA
AaegL5_2	VEuPathDB	exon	281248802	281250158	.	+	.	Parent=AAEL004981-RA
AaegL5_2	VEuPathDB	exon	281250216	281250345	.	+	.	Parent=AAEL004981-RA
AaegL5_2	VEuPathDB	exon	281256390	281256463	.	+	.	Parent=AAEL004981-RA
AaegL5_2	VEuPathDB	exon	281256554	281257395	.	+	.	Parent=AAEL004981-RA
AaegL5_2	VEuPathDB	CDS	281240958	281241058	.	+	0	Parent=AAEL004981-RA
AaegL5_2	VEuPathDB	CDS	281247037	281247554	.	+	1	Parent=AAEL004981-RA
AaegL5_2	VEuPathDB	CDS	281247614	281247756	.	+	2	Parent=AAEL004981-RA
AaegL5_2	VEuPathDB	CDS	281247811	281248713	.	+	0	Parent=AAEL004981-RA
AaegL5_2	VEuPathDB	CDS	281248802	281250158	.	+	0	Parent=AAEL004981-RA
AaegL5_2	VEuPathDB	CDS	281250216	281250345	.	+	2	Parent=AAEL004981-RA
AaegL5_2	VEuPathDB	CDS	281256390	281256463	.	+	1	Parent=AAEL004981-RA
AaegL5_2	VEuPathDB	CDS	281256554	281256687	.	+	2	Parent=AAEL004981-RA
AaegL5_2	VEuPathDB	mRNA	281263055	281290538	.	-	.	ID=AAEL004979-RA;geneID=AAEL004979
AaegL5_2	VEuPathDB	exon	281263055	281263353	.	-	.	Parent=AAEL004979-RA
AaegL5_2	VEuPathDB	exon	281263413	281263558	.	-	.	Parent=AAEL004979-RA
AaegL5_2	VEuPathDB	exon	281263623	281263761	.	-	.	Parent=AAEL004979-RA
AaegL5_2	VEuPathDB	exon	281263827	281263962	.	-	.	Parent=AAEL004979-RA
AaegL5_2	VEuPathDB	exon	281264032	281264177	.	-	.	Parent=AAEL004979-RA
AaegL5_2	VEuPathDB	exon	281271776	281272494	.	-	.	Parent=AAEL004979-RA
AaegL5_2	VEuPathDB	exon	281290056	281290538	.	-	.	Parent=AAEL004979-RA
AaegL5_2	VEuPathDB	CDS	281263195	281263353	.	-	0	Parent=AAEL004979-RA
AaegL5_2	VEuPathDB	CDS	281263413	281263558	.	-	2	Parent=AAEL004979-RA
AaegL5_2	VEuPathDB	CDS	281263623	281263761	.	-	0	Parent=AAEL004979-RA
AaegL5_2	VEuPathDB	CDS	281263827	281263962	.	-	1	Parent=AAEL004979-RA
AaegL5_2	VEuPathDB	CDS	281264032	281264177	.	-	0	Parent=AAEL004979-RA
AaegL5_2	VEuPathDB	CDS	281271776	281272494	.	-	2	Parent=AAEL004979-RA
AaegL5_2	VEuPathDB	CDS	281290056	281290161	.	-	0	Parent=AAEL004979-RA
AaegL5_2	VEuPathDB	mRNA	281304646	281307853	.	-	.	ID=AAEL004987-RB;geneID=AAEL004987
AaegL5_2	VEuPathDB	exon	281304646	281304988	.	-	.	Parent=AAEL004987-RB
AaegL5_2	VEuPathDB	exon	281305120	281305266	.	-	.	Parent=AAEL004987-RB
AaegL5_2	VEuPathDB	exon	281305326	281305617	.	-	.	Parent=AAEL004987-RB
AaegL5_2	VEuPathDB	exon	281307467	281307555	.	-	.	Parent=AAEL004987-RB
AaegL5_2	VEuPathDB	exon	281307730	281307853	.	-	.	Parent=AAEL004987-RB
AaegL5_2	VEuPathDB	CDS	281304828	281304988	.	-	2	Parent=AAEL004987-RB
AaegL5_2	VEuPathDB	CDS	281305120	281305266	.	-	2	Parent=AAEL004987-RB
AaegL5_2	VEuPathDB	CDS	281305326	281305617	.	-	0	Parent=AAEL004987-RB
AaegL5_2	VEuPathDB	CDS	281307467	281307555	.	-	2	Parent=AAEL004987-RB
AaegL5_2	VEuPathDB	CDS	281307730	281307739	.	-	0	Parent=AAEL004987-RB
AaegL5_2	VEuPathDB	mRNA	281304646	281316551	.	-	.	ID=AAEL004987-RD;geneID=AAEL004987
AaegL5_2	VEuPathDB	exon	281304646	281304988	.	-	.	Parent=AAEL004987-RD
AaegL5_2	VEuPathDB	exon	281305120	281305266	.	-	.	Parent=AAEL004987-RD
AaegL5_2	VEuPathDB	exon	281305326	281305617	.	-	.	Parent=AAEL004987-RD
AaegL5_2	VEuPathDB	exon	281307467	281307555	.	-	.	Parent=AAEL004987-RD
AaegL5_2	VEuPathDB	exon	281316524	281316551	.	-	.	Parent=AAEL004987-RD
AaegL5_2	VEuPathDB	CDS	281304828	281304988	.	-	2	Parent=AAEL004987-RD
AaegL5_2	VEuPathDB	CDS	281305120	281305266	.	-	2	Parent=AAEL004987-RD
AaegL5_2	VEuPathDB	CDS	281305326	281305617	.	-	0	Parent=AAEL004987-RD
AaegL5_2	VEuPathDB	CDS	281307467	281307547	.	-	0	Parent=AAEL004987-RD
AaegL5_2	VEuPathDB	mRNA	281304646	281316731	.	-	.	ID=AAEL004987-RA;geneID=AAEL004987
AaegL5_2	VEuPathDB	exon	281304646	281304988	.	-	.	Parent=AAEL004987-RA
AaegL5_2	VEuPathDB	exon	281305120	281305266	.	-	.	Parent=AAEL004987-RA
AaegL5_2	VEuPathDB	exon	281305326	281305617	.	-	.	Parent=AAEL004987-RA
AaegL5_2	VEuPathDB	exon	281307467	281307555	.	-	.	Parent=AAEL004987-RA
AaegL5_2	VEuPathDB	exon	281316563	281316731	.	-	.	Parent=AAEL004987-RA
AaegL5_2	VEuPathDB	CDS	281304828	281304988	.	-	2	Parent=AAEL004987-RA
AaegL5_2	VEuPathDB	CDS	281305120	281305266	.	-	2	Parent=AAEL004987-RA
AaegL5_2	VEuPathDB	CDS	281305326	281305617	.	-	0	Parent=AAEL004987-RA
AaegL5_2	VEuPathDB	CDS	281307467	281307555	.	-	2	Parent=AAEL004987-RA
AaegL5_2	VEuPathDB	CDS	281316563	281316644	.	-	0	Parent=AAEL004987-RA
AaegL5_2	VEuPathDB	mRNA	281304646	281316735	.	-	.	ID=AAEL004987-RC;geneID=AAEL004987
AaegL5_2	VEuPathDB	exon	281304646	281304988	.	-	.	Parent=AAEL004987-RC
AaegL5_2	VEuPathDB	exon	281305120	281305266	.	-	.	Parent=AAEL004987-RC
AaegL5_2	VEuPathDB	exon	281305326	281305617	.	-	.	Parent=AAEL004987-RC
AaegL5_2	VEuPathDB	exon	281307467	281307555	.	-	.	Parent=AAEL004987-RC
AaegL5_2	VEuPathDB	exon	281316676	281316735	.	-	.	Parent=AAEL004987-RC
AaegL5_2	VEuPathDB	CDS	281304828	281304988	.	-	2	Parent=AAEL004987-RC
AaegL5_2	VEuPathDB	CDS	281305120	281305266	.	-	2	Parent=AAEL004987-RC
AaegL5_2	VEuPathDB	CDS	281305326	281305617	.	-	0	Parent=AAEL004987-RC
AaegL5_2	VEuPathDB	CDS	281307467	281307547	.	-	0	Parent=AAEL004987-RC
AaegL5_2	VEuPathDB	mRNA	281351202	281377018	.	-	.	ID=AAEL004986-RA;geneID=AAEL004986
AaegL5_2	VEuPathDB	exon	281351202	281352133	.	-	.	Parent=AAEL004986-RA
AaegL5_2	VEuPathDB	exon	281352194	281352352	.	-	.	Parent=AAEL004986-RA
AaegL5_2	VEuPathDB	exon	281366135	281366264	.	-	.	Parent=AAEL004986-RA
AaegL5_2	VEuPathDB	exon	281366333	281369039	.	-	.	Parent=AAEL004986-RA
AaegL5_2	VEuPathDB	exon	281376328	281377018	.	-	.	Parent=AAEL004986-RA
AaegL5_2	VEuPathDB	CDS	281351916	281352133	.	-	2	Parent=AAEL004986-RA
AaegL5_2	VEuPathDB	CDS	281352194	281352352	.	-	2	Parent=AAEL004986-RA
AaegL5_2	VEuPathDB	CDS	281366135	281366264	.	-	0	Parent=AAEL004986-RA
AaegL5_2	VEuPathDB	CDS	281366333	281369039	.	-	1	Parent=AAEL004986-RA
AaegL5_2	VEuPathDB	CDS	281376328	281376365	.	-	0	Parent=AAEL004986-RA
AaegL5_2	VEuPathDB	mRNA	281384161	281399587	.	+	.	ID=AAEL004983-RB;geneID=AAEL004983
AaegL5_2	VEuPathDB	exon	281384161	281384325	.	+	.	Parent=AAEL004983-RB
AaegL5_2	VEuPathDB	exon	281384394	281384959	.	+	.	Parent=AAEL004983-RB
AaegL5_2	VEuPathDB	exon	281399049	281399204	.	+	.	Parent=AAEL004983-RB
AaegL5_2	VEuPathDB	exon	281399272	281399587	.	+	.	Parent=AAEL004983-RB
AaegL5_2	VEuPathDB	CDS	281384289	281384325	.	+	0	Parent=AAEL004983-RB
AaegL5_2	VEuPathDB	CDS	281384394	281384959	.	+	2	Parent=AAEL004983-RB
AaegL5_2	VEuPathDB	CDS	281399049	281399204	.	+	0	Parent=AAEL004983-RB
AaegL5_2	VEuPathDB	CDS	281399272	281399373	.	+	0	Parent=AAEL004983-RB
AaegL5_2	VEuPathDB	mRNA	281384162	281399587	.	+	.	ID=AAEL004983-RA;geneID=AAEL004983
AaegL5_2	VEuPathDB	exon	281384162	281384325	.	+	.	Parent=AAEL004983-RA
AaegL5_2	VEuPathDB	exon	281384394	281384923	.	+	.	Parent=AAEL004983-RA
AaegL5_2	VEuPathDB	exon	281399049	281399204	.	+	.	Parent=AAEL004983-RA
AaegL5_2	VEuPathDB	exon	281399272	281399587	.	+	.	Parent=AAEL004983-RA
AaegL5_2	VEuPathDB	CDS	281384289	281384325	.	+	0	Parent=AAEL004983-RA
AaegL5_2	VEuPathDB	CDS	281384394	281384923	.	+	2	Parent=AAEL004983-RA
AaegL5_2	VEuPathDB	CDS	281399049	281399204	.	+	0	Parent=AAEL004983-RA
AaegL5_2	VEuPathDB	CDS	281399272	281399373	.	+	0	Parent=AAEL004983-RA
AaegL5_2	VEuPathDB	mRNA	281404438	281433416	.	-	.	ID=AAEL004975-RA;geneID=AAEL004975
AaegL5_2	VEuPathDB	exon	281404438	281404886	.	-	.	Parent=AAEL004975-RA
AaegL5_2	VEuPathDB	exon	281404955	281405055	.	-	.	Parent=AAEL004975-RA
AaegL5_2	VEuPathDB	exon	281405116	281405392	.	-	.	Parent=AAEL004975-RA
AaegL5_2	VEuPathDB	exon	281431896	281433416	.	-	.	Parent=AAEL004975-RA
AaegL5_2	VEuPathDB	CDS	281404620	281404886	.	-	0	Parent=AAEL004975-RA
AaegL5_2	VEuPathDB	CDS	281404955	281405055	.	-	2	Parent=AAEL004975-RA
AaegL5_2	VEuPathDB	CDS	281405116	281405392	.	-	0	Parent=AAEL004975-RA
AaegL5_2	VEuPathDB	CDS	281431896	281432786	.	-	0	Parent=AAEL004975-RA
AaegL5_2	VEuPathDB	mRNA	281536289	281642497	.	-	.	ID=AAEL004982-RB;geneID=AAEL004982
AaegL5_2	VEuPathDB	exon	281536289	281536450	.	-	.	Parent=AAEL004982-RB
AaegL5_2	VEuPathDB	exon	281536515	281536651	.	-	.	Parent=AAEL004982-RB
AaegL5_2	VEuPathDB	exon	281536718	281536865	.	-	.	Parent=AAEL004982-RB
AaegL5_2	VEuPathDB	exon	281552157	281552383	.	-	.	Parent=AAEL004982-RB
AaegL5_2	VEuPathDB	exon	281571504	281571655	.	-	.	Parent=AAEL004982-RB
AaegL5_2	VEuPathDB	exon	281572598	281573415	.	-	.	Parent=AAEL004982-RB
AaegL5_2	VEuPathDB	exon	281573483	281573613	.	-	.	Parent=AAEL004982-RB
AaegL5_2	VEuPathDB	exon	281576216	281576351	.	-	.	Parent=AAEL004982-RB
AaegL5_2	VEuPathDB	exon	281577321	281577389	.	-	.	Parent=AAEL004982-RB
AaegL5_2	VEuPathDB	exon	281581225	281581380	.	-	.	Parent=AAEL004982-RB
AaegL5_2	VEuPathDB	exon	281581503	281581664	.	-	.	Parent=AAEL004982-RB
AaegL5_2	VEuPathDB	exon	281589697	281589827	.	-	.	Parent=AAEL004982-RB
AaegL5_2	VEuPathDB	exon	281589985	281590101	.	-	.	Parent=AAEL004982-RB
AaegL5_2	VEuPathDB	exon	281606017	281606098	.	-	.	Parent=AAEL004982-RB
AaegL5_2	VEuPathDB	exon	281607607	281607778	.	-	.	Parent=AAEL004982-RB
AaegL5_2	VEuPathDB	exon	281619042	281619183	.	-	.	Parent=AAEL004982-RB
AaegL5_2	VEuPathDB	exon	281619305	281619415	.	-	.	Parent=AAEL004982-RB
AaegL5_2	VEuPathDB	exon	281641224	281642497	.	-	.	Parent=AAEL004982-RB
AaegL5_2	VEuPathDB	CDS	281536289	281536450	.	-	0	Parent=AAEL004982-RB
AaegL5_2	VEuPathDB	CDS	281536515	281536651	.	-	2	Parent=AAEL004982-RB
AaegL5_2	VEuPathDB	CDS	281536718	281536865	.	-	0	Parent=AAEL004982-RB
AaegL5_2	VEuPathDB	CDS	281552157	281552383	.	-	2	Parent=AAEL004982-RB
AaegL5_2	VEuPathDB	CDS	281571504	281571655	.	-	1	Parent=AAEL004982-RB
AaegL5_2	VEuPathDB	CDS	281572598	281573415	.	-	0	Parent=AAEL004982-RB
AaegL5_2	VEuPathDB	CDS	281573483	281573613	.	-	2	Parent=AAEL004982-RB
AaegL5_2	VEuPathDB	CDS	281576216	281576351	.	-	0	Parent=AAEL004982-RB
AaegL5_2	VEuPathDB	CDS	281577321	281577389	.	-	0	Parent=AAEL004982-RB
AaegL5_2	VEuPathDB	CDS	281581225	281581380	.	-	0	Parent=AAEL004982-RB
AaegL5_2	VEuPathDB	CDS	281581503	281581664	.	-	0	Parent=AAEL004982-RB
AaegL5_2	VEuPathDB	CDS	281589697	281589827	.	-	2	Parent=AAEL004982-RB
AaegL5_2	VEuPathDB	CDS	281589985	281590101	.	-	2	Parent=AAEL004982-RB
AaegL5_2	VEuPathDB	CDS	281606017	281606098	.	-	0	Parent=AAEL004982-RB
AaegL5_2	VEuPathDB	CDS	281607607	281607778	.	-	1	Parent=AAEL004982-RB
AaegL5_2	VEuPathDB	CDS	281619042	281619183	.	-	2	Parent=AAEL004982-RB
AaegL5_2	VEuPathDB	CDS	281619305	281619415	.	-	2	Parent=AAEL004982-RB
AaegL5_2	VEuPathDB	CDS	281641224	281641395	.	-	0	Parent=AAEL004982-RB
AaegL5_2	VEuPathDB	mRNA	281679164	281692171	.	-	.	ID=AAEL004978-RB;geneID=AAEL004978
AaegL5_2	VEuPathDB	exon	281679164	281680384	.	-	.	Parent=AAEL004978-RB
AaegL5_2	VEuPathDB	exon	281685690	281686471	.	-	.	Parent=AAEL004978-RB
AaegL5_2	VEuPathDB	exon	281691216	281691318	.	-	.	Parent=AAEL004978-RB
AaegL5_2	VEuPathDB	exon	281691387	281691428	.	-	.	Parent=AAEL004978-RB
AaegL5_2	VEuPathDB	exon	281691789	281692171	.	-	.	Parent=AAEL004978-RB
AaegL5_2	VEuPathDB	CDS	281679377	281680384	.	-	0	Parent=AAEL004978-RB
AaegL5_2	VEuPathDB	CDS	281685690	281686471	.	-	2	Parent=AAEL004978-RB
AaegL5_2	VEuPathDB	CDS	281691216	281691318	.	-	0	Parent=AAEL004978-RB
AaegL5_2	VEuPathDB	CDS	281691387	281691410	.	-	0	Parent=AAEL004978-RB
AaegL5_2	VEuPathDB	mRNA	281679164	281700584	.	-	.	ID=AAEL004978-RA;geneID=AAEL004978
AaegL5_2	VEuPathDB	exon	281679164	281680384	.	-	.	Parent=AAEL004978-RA
AaegL5_2	VEuPathDB	exon	281685690	281686471	.	-	.	Parent=AAEL004978-RA
AaegL5_2	VEuPathDB	exon	281691216	281691318	.	-	.	Parent=AAEL004978-RA
AaegL5_2	VEuPathDB	exon	281691387	281691428	.	-	.	Parent=AAEL004978-RA
AaegL5_2	VEuPathDB	exon	281700395	281700584	.	-	.	Parent=AAEL004978-RA
AaegL5_2	VEuPathDB	CDS	281679377	281680384	.	-	0	Parent=AAEL004978-RA
AaegL5_2	VEuPathDB	CDS	281685690	281686471	.	-	2	Parent=AAEL004978-RA
AaegL5_2	VEuPathDB	CDS	281691216	281691318	.	-	0	Parent=AAEL004978-RA
AaegL5_2	VEuPathDB	CDS	281691387	281691410	.	-	0	Parent=AAEL004978-RA
AaegL5_2	VEuPathDB	mRNA	281709033	281710345	.	+	.	ID=AAEL004997-RA;geneID=AAEL004997
AaegL5_2	VEuPathDB	exon	281709033	281710345	.	+	.	Parent=AAEL004997-RA
AaegL5_2	VEuPathDB	CDS	281709199	281710299	.	+	0	Parent=AAEL004997-RA
AaegL5_2	VEuPathDB	lnc_RNA	281713648	281714296	.	+	.	ID=AAEL027419-RA;geneID=AAEL027419
AaegL5_2	VEuPathDB	exon	281713648	281713891	.	+	.	Parent=AAEL027419-RA
AaegL5_2	VEuPathDB	exon	281713955	281714023	.	+	.	Parent=AAEL027419-RA
AaegL5_2	VEuPathDB	exon	281714087	281714296	.	+	.	Parent=AAEL027419-RA
AaegL5_2	VEuPathDB	lnc_RNA	281721070	281722258	.	+	.	ID=AAEL026978-RA;geneID=AAEL026978
AaegL5_2	VEuPathDB	exon	281721070	281721340	.	+	.	Parent=AAEL026978-RA
AaegL5_2	VEuPathDB	exon	281721404	281721472	.	+	.	Parent=AAEL026978-RA
AaegL5_2	VEuPathDB	exon	281721536	281722258	.	+	.	Parent=AAEL026978-RA
AaegL5_2	VEuPathDB	mRNA	281749993	281778870	.	-	.	ID=AAEL004977-RA;geneID=AAEL004977
AaegL5_2	VEuPathDB	exon	281749993	281751033	.	-	.	Parent=AAEL004977-RA
AaegL5_2	VEuPathDB	exon	281751102	281751295	.	-	.	Parent=AAEL004977-RA
AaegL5_2	VEuPathDB	exon	281755539	281756135	.	-	.	Parent=AAEL004977-RA
AaegL5_2	VEuPathDB	exon	281756204	281756372	.	-	.	Parent=AAEL004977-RA
AaegL5_2	VEuPathDB	exon	281756438	281756598	.	-	.	Parent=AAEL004977-RA
AaegL5_2	VEuPathDB	exon	281766138	281766426	.	-	.	Parent=AAEL004977-RA
AaegL5_2	VEuPathDB	exon	281766496	281767383	.	-	.	Parent=AAEL004977-RA
AaegL5_2	VEuPathDB	exon	281777552	281778302	.	-	.	Parent=AAEL004977-RA
AaegL5_2	VEuPathDB	exon	281778357	281778476	.	-	.	Parent=AAEL004977-RA
AaegL5_2	VEuPathDB	exon	281778669	281778870	.	-	.	Parent=AAEL004977-RA
AaegL5_2	VEuPathDB	CDS	281750890	281751033	.	-	0	Parent=AAEL004977-RA
AaegL5_2	VEuPathDB	CDS	281751102	281751295	.	-	2	Parent=AAEL004977-RA
AaegL5_2	VEuPathDB	CDS	281755539	281756135	.	-	2	Parent=AAEL004977-RA
AaegL5_2	VEuPathDB	CDS	281756204	281756372	.	-	0	Parent=AAEL004977-RA
AaegL5_2	VEuPathDB	CDS	281756438	281756598	.	-	2	Parent=AAEL004977-RA
AaegL5_2	VEuPathDB	CDS	281766138	281766426	.	-	0	Parent=AAEL004977-RA
AaegL5_2	VEuPathDB	CDS	281766496	281767383	.	-	0	Parent=AAEL004977-RA
AaegL5_2	VEuPathDB	CDS	281777552	281777641	.	-	0	Parent=AAEL004977-RA
AaegL5_2	VEuPathDB	mRNA	281781178	281786192	.	+	.	ID=AAEL004985-RB;geneID=AAEL004985
AaegL5_2	VEuPathDB	exon	281781178	281781494	.	+	.	Parent=AAEL004985-RB
AaegL5_2	VEuPathDB	exon	281781585	281781699	.	+	.	Parent=AAEL004985-RB
AaegL5_2	VEuPathDB	exon	281785184	281786192	.	+	.	Parent=AAEL004985-RB
AaegL5_2	VEuPathDB	CDS	281781416	281781494	.	+	0	Parent=AAEL004985-RB
AaegL5_2	VEuPathDB	CDS	281781585	281781699	.	+	2	Parent=AAEL004985-RB
AaegL5_2	VEuPathDB	CDS	281785184	281785868	.	+	1	Parent=AAEL004985-RB
AaegL5_2	VEuPathDB	lnc_RNA	281804025	281804591	.	-	.	ID=AAEL025354-RA;geneID=AAEL025354
AaegL5_2	VEuPathDB	exon	281804025	281804180	.	-	.	Parent=AAEL025354-RA
AaegL5_2	VEuPathDB	exon	281804251	281804324	.	-	.	Parent=AAEL025354-RA
AaegL5_2	VEuPathDB	exon	281804402	281804591	.	-	.	Parent=AAEL025354-RA
AaegL5_2	VEuPathDB	mRNA	281806781	281810549	.	+	.	ID=AAEL004988-RA;geneID=AAEL004988
AaegL5_2	VEuPathDB	exon	281806781	281806981	.	+	.	Parent=AAEL004988-RA
AaegL5_2	VEuPathDB	exon	281807056	281807404	.	+	.	Parent=AAEL004988-RA
AaegL5_2	VEuPathDB	exon	281809494	281810549	.	+	.	Parent=AAEL004988-RA
AaegL5_2	VEuPathDB	CDS	281806920	281806981	.	+	0	Parent=AAEL004988-RA
AaegL5_2	VEuPathDB	CDS	281807056	281807404	.	+	1	Parent=AAEL004988-RA
AaegL5_2	VEuPathDB	CDS	281809494	281810330	.	+	0	Parent=AAEL004988-RA
AaegL5_2	VEuPathDB	mRNA	281822339	281852909	.	-	.	ID=AAEL004989-RB;geneID=AAEL004989
AaegL5_2	VEuPathDB	exon	281822339	281822608	.	-	.	Parent=AAEL004989-RB
AaegL5_2	VEuPathDB	exon	281822665	281823713	.	-	.	Parent=AAEL004989-RB
AaegL5_2	VEuPathDB	exon	281823973	281824165	.	-	.	Parent=AAEL004989-RB
AaegL5_2	VEuPathDB	exon	281836195	281836812	.	-	.	Parent=AAEL004989-RB
AaegL5_2	VEuPathDB	exon	281836873	281836980	.	-	.	Parent=AAEL004989-RB
AaegL5_2	VEuPathDB	exon	281840299	281840372	.	-	.	Parent=AAEL004989-RB
AaegL5_2	VEuPathDB	exon	281840803	281840872	.	-	.	Parent=AAEL004989-RB
AaegL5_2	VEuPathDB	exon	281840934	281841096	.	-	.	Parent=AAEL004989-RB
AaegL5_2	VEuPathDB	exon	281851949	281852014	.	-	.	Parent=AAEL004989-RB
AaegL5_2	VEuPathDB	exon	281852076	281852225	.	-	.	Parent=AAEL004989-RB
AaegL5_2	VEuPathDB	exon	281852387	281852480	.	-	.	Parent=AAEL004989-RB
AaegL5_2	VEuPathDB	exon	281852687	281852909	.	-	.	Parent=AAEL004989-RB
AaegL5_2	VEuPathDB	CDS	281822477	281822608	.	-	0	Parent=AAEL004989-RB
AaegL5_2	VEuPathDB	CDS	281822665	281823713	.	-	2	Parent=AAEL004989-RB
AaegL5_2	VEuPathDB	CDS	281823973	281824165	.	-	0	Parent=AAEL004989-RB
AaegL5_2	VEuPathDB	CDS	281836195	281836812	.	-	0	Parent=AAEL004989-RB
AaegL5_2	VEuPathDB	CDS	281836873	281836980	.	-	0	Parent=AAEL004989-RB
AaegL5_2	VEuPathDB	CDS	281840299	281840372	.	-	2	Parent=AAEL004989-RB
AaegL5_2	VEuPathDB	CDS	281840803	281840872	.	-	0	Parent=AAEL004989-RB
AaegL5_2	VEuPathDB	CDS	281840934	281841096	.	-	1	Parent=AAEL004989-RB
AaegL5_2	VEuPathDB	CDS	281851949	281852014	.	-	1	Parent=AAEL004989-RB
AaegL5_2	VEuPathDB	CDS	281852076	281852225	.	-	1	Parent=AAEL004989-RB
AaegL5_2	VEuPathDB	CDS	281852387	281852480	.	-	2	Parent=AAEL004989-RB
AaegL5_2	VEuPathDB	CDS	281852687	281852693	.	-	0	Parent=AAEL004989-RB
AaegL5_2	VEuPathDB	lnc_RNA	281854235	281854832	.	+	.	ID=AAEL022267-RA;geneID=AAEL022267
AaegL5_2	VEuPathDB	exon	281854235	281854333	.	+	.	Parent=AAEL022267-RA
AaegL5_2	VEuPathDB	exon	281854397	281854446	.	+	.	Parent=AAEL022267-RA
AaegL5_2	VEuPathDB	exon	281854508	281854832	.	+	.	Parent=AAEL022267-RA
AaegL5_2	VEuPathDB	mRNA	281857339	281875126	.	+	.	ID=AAEL004973-RA;geneID=AAEL004973
AaegL5_2	VEuPathDB	exon	281857339	281857912	.	+	.	Parent=AAEL004973-RA
AaegL5_2	VEuPathDB	exon	281869605	281869851	.	+	.	Parent=AAEL004973-RA
AaegL5_2	VEuPathDB	exon	281869913	281870088	.	+	.	Parent=AAEL004973-RA
AaegL5_2	VEuPathDB	exon	281873662	281875126	.	+	.	Parent=AAEL004973-RA
AaegL5_2	VEuPathDB	CDS	281857709	281857912	.	+	0	Parent=AAEL004973-RA
AaegL5_2	VEuPathDB	CDS	281869605	281869851	.	+	0	Parent=AAEL004973-RA
AaegL5_2	VEuPathDB	CDS	281869913	281870088	.	+	2	Parent=AAEL004973-RA
AaegL5_2	VEuPathDB	CDS	281873662	281873910	.	+	0	Parent=AAEL004973-RA
AaegL5_2	VEuPathDB	lnc_RNA	281871517	281872608	.	-	.	ID=AAEL023655-RA;geneID=AAEL023655
AaegL5_2	VEuPathDB	exon	281871517	281871921	.	-	.	Parent=AAEL023655-RA
AaegL5_2	VEuPathDB	exon	281871988	281872608	.	-	.	Parent=AAEL023655-RA
AaegL5_2	VEuPathDB	mRNA	281882563	281902637	.	+	.	ID=AAEL004984-RA;geneID=AAEL004984
AaegL5_2	VEuPathDB	exon	281882563	281882833	.	+	.	Parent=AAEL004984-RA
AaegL5_2	VEuPathDB	exon	281888188	281888357	.	+	.	Parent=AAEL004984-RA
AaegL5_2	VEuPathDB	exon	281888424	281888927	.	+	.	Parent=AAEL004984-RA
AaegL5_2	VEuPathDB	exon	281888987	281889149	.	+	.	Parent=AAEL004984-RA
AaegL5_2	VEuPathDB	exon	281889215	281889473	.	+	.	Parent=AAEL004984-RA
AaegL5_2	VEuPathDB	exon	281895401	281896796	.	+	.	Parent=AAEL004984-RA
AaegL5_2	VEuPathDB	exon	281900870	281901759	.	+	.	Parent=AAEL004984-RA
AaegL5_2	VEuPathDB	exon	281901821	281901967	.	+	.	Parent=AAEL004984-RA
AaegL5_2	VEuPathDB	exon	281902047	281902637	.	+	.	Parent=AAEL004984-RA
AaegL5_2	VEuPathDB	CDS	281882798	281882833	.	+	0	Parent=AAEL004984-RA
AaegL5_2	VEuPathDB	CDS	281888188	281888357	.	+	0	Parent=AAEL004984-RA
AaegL5_2	VEuPathDB	CDS	281888424	281888927	.	+	1	Parent=AAEL004984-RA
AaegL5_2	VEuPathDB	CDS	281888987	281889149	.	+	1	Parent=AAEL004984-RA
AaegL5_2	VEuPathDB	CDS	281889215	281889473	.	+	0	Parent=AAEL004984-RA
AaegL5_2	VEuPathDB	CDS	281895401	281896796	.	+	2	Parent=AAEL004984-RA
AaegL5_2	VEuPathDB	CDS	281900870	281901759	.	+	1	Parent=AAEL004984-RA
AaegL5_2	VEuPathDB	CDS	281901821	281901967	.	+	2	Parent=AAEL004984-RA
AaegL5_2	VEuPathDB	CDS	281902047	281902186	.	+	2	Parent=AAEL004984-RA
AaegL5_2	VEuPathDB	mRNA	281909748	281941105	.	-	.	ID=AAEL004972-RE;geneID=AAEL004972
AaegL5_2	VEuPathDB	exon	281909748	281910498	.	-	.	Parent=AAEL004972-RE
AaegL5_2	VEuPathDB	exon	281918651	281918813	.	-	.	Parent=AAEL004972-RE
AaegL5_2	VEuPathDB	exon	281919923	281923732	.	-	.	Parent=AAEL004972-RE
AaegL5_2	VEuPathDB	exon	281924255	281924386	.	-	.	Parent=AAEL004972-RE
AaegL5_2	VEuPathDB	exon	281924454	281924513	.	-	.	Parent=AAEL004972-RE
AaegL5_2	VEuPathDB	exon	281932454	281932582	.	-	.	Parent=AAEL004972-RE
AaegL5_2	VEuPathDB	exon	281932681	281932946	.	-	.	Parent=AAEL004972-RE
AaegL5_2	VEuPathDB	exon	281933448	281933519	.	-	.	Parent=AAEL004972-RE
AaegL5_2	VEuPathDB	exon	281933689	281934007	.	-	.	Parent=AAEL004972-RE
AaegL5_2	VEuPathDB	exon	281934070	281934220	.	-	.	Parent=AAEL004972-RE
AaegL5_2	VEuPathDB	exon	281934282	281935189	.	-	.	Parent=AAEL004972-RE
AaegL5_2	VEuPathDB	exon	281935255	281935702	.	-	.	Parent=AAEL004972-RE
AaegL5_2	VEuPathDB	exon	281935761	281936004	.	-	.	Parent=AAEL004972-RE
AaegL5_2	VEuPathDB	exon	281941005	281941105	.	-	.	Parent=AAEL004972-RE
AaegL5_2	VEuPathDB	CDS	281920161	281923732	.	-	2	Parent=AAEL004972-RE
AaegL5_2	VEuPathDB	CDS	281924255	281924386	.	-	2	Parent=AAEL004972-RE
AaegL5_2	VEuPathDB	CDS	281924454	281924513	.	-	2	Parent=AAEL004972-RE
AaegL5_2	VEuPathDB	CDS	281932454	281932582	.	-	2	Parent=AAEL004972-RE
AaegL5_2	VEuPathDB	CDS	281932681	281932946	.	-	1	Parent=AAEL004972-RE
AaegL5_2	VEuPathDB	CDS	281933448	281933519	.	-	1	Parent=AAEL004972-RE
AaegL5_2	VEuPathDB	CDS	281933689	281934007	.	-	2	Parent=AAEL004972-RE
AaegL5_2	VEuPathDB	CDS	281934070	281934220	.	-	0	Parent=AAEL004972-RE
AaegL5_2	VEuPathDB	CDS	281934282	281935189	.	-	2	Parent=AAEL004972-RE
AaegL5_2	VEuPathDB	CDS	281935255	281935702	.	-	0	Parent=AAEL004972-RE
AaegL5_2	VEuPathDB	CDS	281935761	281936004	.	-	1	Parent=AAEL004972-RE
AaegL5_2	VEuPathDB	CDS	281941005	281941090	.	-	0	Parent=AAEL004972-RE
AaegL5_2	VEuPathDB	mRNA	281909748	281993279	.	-	.	ID=AAEL004972-RK;geneID=AAEL004972
AaegL5_2	VEuPathDB	exon	281909748	281910498	.	-	.	Parent=AAEL004972-RK
AaegL5_2	VEuPathDB	exon	281924255	281924386	.	-	.	Parent=AAEL004972-RK
AaegL5_2	VEuPathDB	exon	281924454	281924513	.	-	.	Parent=AAEL004972-RK
AaegL5_2	VEuPathDB	exon	281932454	281932582	.	-	.	Parent=AAEL004972-RK
AaegL5_2	VEuPathDB	exon	281932681	281932946	.	-	.	Parent=AAEL004972-RK
AaegL5_2	VEuPathDB	exon	281933689	281934007	.	-	.	Parent=AAEL004972-RK
AaegL5_2	VEuPathDB	exon	281934070	281934220	.	-	.	Parent=AAEL004972-RK
AaegL5_2	VEuPathDB	exon	281934282	281935189	.	-	.	Parent=AAEL004972-RK
AaegL5_2	VEuPathDB	exon	281935255	281935702	.	-	.	Parent=AAEL004972-RK
AaegL5_2	VEuPathDB	exon	281935761	281936004	.	-	.	Parent=AAEL004972-RK
AaegL5_2	VEuPathDB	exon	281992626	281993279	.	-	.	Parent=AAEL004972-RK
AaegL5_2	VEuPathDB	CDS	281910476	281910498	.	-	2	Parent=AAEL004972-RK
AaegL5_2	VEuPathDB	CDS	281924255	281924386	.	-	2	Parent=AAEL004972-RK
AaegL5_2	VEuPathDB	CDS	281924454	281924513	.	-	2	Parent=AAEL004972-RK
AaegL5_2	VEuPathDB	CDS	281932454	281932582	.	-	2	Parent=AAEL004972-RK
AaegL5_2	VEuPathDB	CDS	281932681	281932946	.	-	1	Parent=AAEL004972-RK
AaegL5_2	VEuPathDB	CDS	281933689	281934007	.	-	2	Parent=AAEL004972-RK
AaegL5_2	VEuPathDB	CDS	281934070	281934220	.	-	0	Parent=AAEL004972-RK
AaegL5_2	VEuPathDB	CDS	281934282	281935189	.	-	2	Parent=AAEL004972-RK
AaegL5_2	VEuPathDB	CDS	281935255	281935702	.	-	0	Parent=AAEL004972-RK
AaegL5_2	VEuPathDB	CDS	281935761	281936004	.	-	1	Parent=AAEL004972-RK
AaegL5_2	VEuPathDB	CDS	281992626	281992807	.	-	0	Parent=AAEL004972-RK
AaegL5_2	VEuPathDB	mRNA	281909748	281993280	.	-	.	ID=AAEL004972-RH;geneID=AAEL004972
AaegL5_2	VEuPathDB	exon	281909748	281910498	.	-	.	Parent=AAEL004972-RH
AaegL5_2	VEuPathDB	exon	281918660	281918813	.	-	.	Parent=AAEL004972-RH
AaegL5_2	VEuPathDB	exon	281924255	281924386	.	-	.	Parent=AAEL004972-RH
AaegL5_2	VEuPathDB	exon	281924454	281924513	.	-	.	Parent=AAEL004972-RH
AaegL5_2	VEuPathDB	exon	281932454	281932582	.	-	.	Parent=AAEL004972-RH
AaegL5_2	VEuPathDB	exon	281932681	281932946	.	-	.	Parent=AAEL004972-RH
AaegL5_2	VEuPathDB	exon	281933448	281933519	.	-	.	Parent=AAEL004972-RH
AaegL5_2	VEuPathDB	exon	281933689	281934007	.	-	.	Parent=AAEL004972-RH
AaegL5_2	VEuPathDB	exon	281934070	281934220	.	-	.	Parent=AAEL004972-RH
AaegL5_2	VEuPathDB	exon	281934282	281935189	.	-	.	Parent=AAEL004972-RH
AaegL5_2	VEuPathDB	exon	281935255	281935702	.	-	.	Parent=AAEL004972-RH
AaegL5_2	VEuPathDB	exon	281935761	281936004	.	-	.	Parent=AAEL004972-RH
AaegL5_2	VEuPathDB	exon	281992626	281993280	.	-	.	Parent=AAEL004972-RH
AaegL5_2	VEuPathDB	CDS	281918782	281918813	.	-	2	Parent=AAEL004972-RH
AaegL5_2	VEuPathDB	CDS	281924255	281924386	.	-	2	Parent=AAEL004972-RH
AaegL5_2	VEuPathDB	CDS	281924454	281924513	.	-	2	Parent=AAEL004972-RH
AaegL5_2	VEuPathDB	CDS	281932454	281932582	.	-	2	Parent=AAEL004972-RH
AaegL5_2	VEuPathDB	CDS	281932681	281932946	.	-	1	Parent=AAEL004972-RH
AaegL5_2	VEuPathDB	CDS	281933448	281933519	.	-	1	Parent=AAEL004972-RH
AaegL5_2	VEuPathDB	CDS	281933689	281934007	.	-	2	Parent=AAEL004972-RH
AaegL5_2	VEuPathDB	CDS	281934070	281934220	.	-	0	Parent=AAEL004972-RH
AaegL5_2	VEuPathDB	CDS	281934282	281935189	.	-	2	Parent=AAEL004972-RH
AaegL5_2	VEuPathDB	CDS	281935255	281935702	.	-	0	Parent=AAEL004972-RH
AaegL5_2	VEuPathDB	CDS	281935761	281936004	.	-	1	Parent=AAEL004972-RH
AaegL5_2	VEuPathDB	CDS	281992626	281992807	.	-	0	Parent=AAEL004972-RH
AaegL5_2	VEuPathDB	mRNA	281909748	281993280	.	-	.	ID=AAEL004972-RJ;geneID=AAEL004972
AaegL5_2	VEuPathDB	exon	281909748	281910498	.	-	.	Parent=AAEL004972-RJ
AaegL5_2	VEuPathDB	exon	281918651	281918813	.	-	.	Parent=AAEL004972-RJ
AaegL5_2	VEuPathDB	exon	281924255	281924386	.	-	.	Parent=AAEL004972-RJ
AaegL5_2	VEuPathDB	exon	281924454	281924513	.	-	.	Parent=AAEL004972-RJ
AaegL5_2	VEuPathDB	exon	281932454	281932582	.	-	.	Parent=AAEL004972-RJ
AaegL5_2	VEuPathDB	exon	281932681	281932946	.	-	.	Parent=AAEL004972-RJ
AaegL5_2	VEuPathDB	exon	281933448	281933519	.	-	.	Parent=AAEL004972-RJ
AaegL5_2	VEuPathDB	exon	281933689	281934007	.	-	.	Parent=AAEL004972-RJ
AaegL5_2	VEuPathDB	exon	281934070	281934220	.	-	.	Parent=AAEL004972-RJ
AaegL5_2	VEuPathDB	exon	281934282	281935189	.	-	.	Parent=AAEL004972-RJ
AaegL5_2	VEuPathDB	exon	281935255	281935702	.	-	.	Parent=AAEL004972-RJ
AaegL5_2	VEuPathDB	exon	281935761	281936004	.	-	.	Parent=AAEL004972-RJ
AaegL5_2	VEuPathDB	exon	281992626	281993280	.	-	.	Parent=AAEL004972-RJ
AaegL5_2	VEuPathDB	CDS	281918782	281918813	.	-	2	Parent=AAEL004972-RJ
AaegL5_2	VEuPathDB	CDS	281924255	281924386	.	-	2	Parent=AAEL004972-RJ
AaegL5_2	VEuPathDB	CDS	281924454	281924513	.	-	2	Parent=AAEL004972-RJ
AaegL5_2	VEuPathDB	CDS	281932454	281932582	.	-	2	Parent=AAEL004972-RJ
AaegL5_2	VEuPathDB	CDS	281932681	281932946	.	-	1	Parent=AAEL004972-RJ
AaegL5_2	VEuPathDB	CDS	281933448	281933519	.	-	1	Parent=AAEL004972-RJ
AaegL5_2	VEuPathDB	CDS	281933689	281934007	.	-	2	Parent=AAEL004972-RJ
AaegL5_2	VEuPathDB	CDS	281934070	281934220	.	-	0	Parent=AAEL004972-RJ
AaegL5_2	VEuPathDB	CDS	281934282	281935189	.	-	2	Parent=AAEL004972-RJ
AaegL5_2	VEuPathDB	CDS	281935255	281935702	.	-	0	Parent=AAEL004972-RJ
AaegL5_2	VEuPathDB	CDS	281935761	281936004	.	-	1	Parent=AAEL004972-RJ
AaegL5_2	VEuPathDB	CDS	281992626	281992807	.	-	0	Parent=AAEL004972-RJ
AaegL5_2	VEuPathDB	mRNA	281909748	281993280	.	-	.	ID=AAEL004972-RS;geneID=AAEL004972
AaegL5_2	VEuPathDB	exon	281909748	281910498	.	-	.	Parent=AAEL004972-RS
AaegL5_2	VEuPathDB	exon	281924255	281924386	.	-	.	Parent=AAEL004972-RS
AaegL5_2	VEuPathDB	exon	281924454	281924513	.	-	.	Parent=AAEL004972-RS
AaegL5_2	VEuPathDB	exon	281932454	281932582	.	-	.	Parent=AAEL004972-RS
AaegL5_2	VEuPathDB	exon	281932681	281932946	.	-	.	Parent=AAEL004972-RS
AaegL5_2	VEuPathDB	exon	281933448	281933519	.	-	.	Parent=AAEL004972-RS
AaegL5_2	VEuPathDB	exon	281933689	281934007	.	-	.	Parent=AAEL004972-RS
AaegL5_2	VEuPathDB	exon	281934070	281934220	.	-	.	Parent=AAEL004972-RS
AaegL5_2	VEuPathDB	exon	281934282	281935189	.	-	.	Parent=AAEL004972-RS
AaegL5_2	VEuPathDB	exon	281935255	281935702	.	-	.	Parent=AAEL004972-RS
AaegL5_2	VEuPathDB	exon	281935761	281936004	.	-	.	Parent=AAEL004972-RS
AaegL5_2	VEuPathDB	exon	281992626	281993280	.	-	.	Parent=AAEL004972-RS
AaegL5_2	VEuPathDB	CDS	281910476	281910498	.	-	2	Parent=AAEL004972-RS
AaegL5_2	VEuPathDB	CDS	281924255	281924386	.	-	2	Parent=AAEL004972-RS
AaegL5_2	VEuPathDB	CDS	281924454	281924513	.	-	2	Parent=AAEL004972-RS
AaegL5_2	VEuPathDB	CDS	281932454	281932582	.	-	2	Parent=AAEL004972-RS
AaegL5_2	VEuPathDB	CDS	281932681	281932946	.	-	1	Parent=AAEL004972-RS
AaegL5_2	VEuPathDB	CDS	281933448	281933519	.	-	1	Parent=AAEL004972-RS
AaegL5_2	VEuPathDB	CDS	281933689	281934007	.	-	2	Parent=AAEL004972-RS
AaegL5_2	VEuPathDB	CDS	281934070	281934220	.	-	0	Parent=AAEL004972-RS
AaegL5_2	VEuPathDB	CDS	281934282	281935189	.	-	2	Parent=AAEL004972-RS
AaegL5_2	VEuPathDB	CDS	281935255	281935702	.	-	0	Parent=AAEL004972-RS
AaegL5_2	VEuPathDB	CDS	281935761	281936004	.	-	1	Parent=AAEL004972-RS
AaegL5_2	VEuPathDB	CDS	281992626	281992807	.	-	0	Parent=AAEL004972-RS
AaegL5_2	VEuPathDB	mRNA	281909748	281993287	.	-	.	ID=AAEL004972-RO;geneID=AAEL004972
AaegL5_2	VEuPathDB	exon	281909748	281910498	.	-	.	Parent=AAEL004972-RO
AaegL5_2	VEuPathDB	exon	281918651	281918813	.	-	.	Parent=AAEL004972-RO
AaegL5_2	VEuPathDB	exon	281919923	281923732	.	-	.	Parent=AAEL004972-RO
AaegL5_2	VEuPathDB	exon	281924255	281924386	.	-	.	Parent=AAEL004972-RO
AaegL5_2	VEuPathDB	exon	281924454	281924513	.	-	.	Parent=AAEL004972-RO
AaegL5_2	VEuPathDB	exon	281932454	281932582	.	-	.	Parent=AAEL004972-RO
AaegL5_2	VEuPathDB	exon	281932681	281932946	.	-	.	Parent=AAEL004972-RO
AaegL5_2	VEuPathDB	exon	281933689	281934007	.	-	.	Parent=AAEL004972-RO
AaegL5_2	VEuPathDB	exon	281934070	281934220	.	-	.	Parent=AAEL004972-RO
AaegL5_2	VEuPathDB	exon	281934282	281935189	.	-	.	Parent=AAEL004972-RO
AaegL5_2	VEuPathDB	exon	281935255	281935702	.	-	.	Parent=AAEL004972-RO
AaegL5_2	VEuPathDB	exon	281935761	281936004	.	-	.	Parent=AAEL004972-RO
AaegL5_2	VEuPathDB	exon	281992626	281993287	.	-	.	Parent=AAEL004972-RO
AaegL5_2	VEuPathDB	CDS	281920161	281923732	.	-	2	Parent=AAEL004972-RO
AaegL5_2	VEuPathDB	CDS	281924255	281924386	.	-	2	Parent=AAEL004972-RO
AaegL5_2	VEuPathDB	CDS	281924454	281924513	.	-	2	Parent=AAEL004972-RO
AaegL5_2	VEuPathDB	CDS	281932454	281932582	.	-	2	Parent=AAEL004972-RO
AaegL5_2	VEuPathDB	CDS	281932681	281932946	.	-	1	Parent=AAEL004972-RO
AaegL5_2	VEuPathDB	CDS	281933689	281934007	.	-	2	Parent=AAEL004972-RO
AaegL5_2	VEuPathDB	CDS	281934070	281934220	.	-	0	Parent=AAEL004972-RO
AaegL5_2	VEuPathDB	CDS	281934282	281935189	.	-	2	Parent=AAEL004972-RO
AaegL5_2	VEuPathDB	CDS	281935255	281935702	.	-	0	Parent=AAEL004972-RO
AaegL5_2	VEuPathDB	CDS	281935761	281936004	.	-	1	Parent=AAEL004972-RO
AaegL5_2	VEuPathDB	CDS	281992626	281992807	.	-	0	Parent=AAEL004972-RO
AaegL5_2	VEuPathDB	mRNA	281909748	281993288	.	-	.	ID=AAEL004972-RC;geneID=AAEL004972
AaegL5_2	VEuPathDB	exon	281909748	281910498	.	-	.	Parent=AAEL004972-RC
AaegL5_2	VEuPathDB	exon	281918651	281918813	.	-	.	Parent=AAEL004972-RC
AaegL5_2	VEuPathDB	exon	281919923	281923732	.	-	.	Parent=AAEL004972-RC
AaegL5_2	VEuPathDB	exon	281924255	281924386	.	-	.	Parent=AAEL004972-RC
AaegL5_2	VEuPathDB	exon	281924454	281924513	.	-	.	Parent=AAEL004972-RC
AaegL5_2	VEuPathDB	exon	281932454	281932582	.	-	.	Parent=AAEL004972-RC
AaegL5_2	VEuPathDB	exon	281932681	281932946	.	-	.	Parent=AAEL004972-RC
AaegL5_2	VEuPathDB	exon	281933448	281933519	.	-	.	Parent=AAEL004972-RC
AaegL5_2	VEuPathDB	exon	281933689	281934007	.	-	.	Parent=AAEL004972-RC
AaegL5_2	VEuPathDB	exon	281934070	281934220	.	-	.	Parent=AAEL004972-RC
AaegL5_2	VEuPathDB	exon	281934282	281935189	.	-	.	Parent=AAEL004972-RC
AaegL5_2	VEuPathDB	exon	281935255	281935702	.	-	.	Parent=AAEL004972-RC
AaegL5_2	VEuPathDB	exon	281935761	281936004	.	-	.	Parent=AAEL004972-RC
AaegL5_2	VEuPathDB	exon	281992626	281993288	.	-	.	Parent=AAEL004972-RC
AaegL5_2	VEuPathDB	CDS	281920161	281923732	.	-	2	Parent=AAEL004972-RC
AaegL5_2	VEuPathDB	CDS	281924255	281924386	.	-	2	Parent=AAEL004972-RC
AaegL5_2	VEuPathDB	CDS	281924454	281924513	.	-	2	Parent=AAEL004972-RC
AaegL5_2	VEuPathDB	CDS	281932454	281932582	.	-	2	Parent=AAEL004972-RC
AaegL5_2	VEuPathDB	CDS	281932681	281932946	.	-	1	Parent=AAEL004972-RC
AaegL5_2	VEuPathDB	CDS	281933448	281933519	.	-	1	Parent=AAEL004972-RC
AaegL5_2	VEuPathDB	CDS	281933689	281934007	.	-	2	Parent=AAEL004972-RC
AaegL5_2	VEuPathDB	CDS	281934070	281934220	.	-	0	Parent=AAEL004972-RC
AaegL5_2	VEuPathDB	CDS	281934282	281935189	.	-	2	Parent=AAEL004972-RC
AaegL5_2	VEuPathDB	CDS	281935255	281935702	.	-	0	Parent=AAEL004972-RC
AaegL5_2	VEuPathDB	CDS	281935761	281936004	.	-	1	Parent=AAEL004972-RC
AaegL5_2	VEuPathDB	CDS	281992626	281992807	.	-	0	Parent=AAEL004972-RC
AaegL5_2	VEuPathDB	mRNA	281909748	281993288	.	-	.	ID=AAEL004972-RD;geneID=AAEL004972
AaegL5_2	VEuPathDB	exon	281909748	281910498	.	-	.	Parent=AAEL004972-RD
AaegL5_2	VEuPathDB	exon	281919923	281923732	.	-	.	Parent=AAEL004972-RD
AaegL5_2	VEuPathDB	exon	281924255	281924386	.	-	.	Parent=AAEL004972-RD
AaegL5_2	VEuPathDB	exon	281924454	281924513	.	-	.	Parent=AAEL004972-RD
AaegL5_2	VEuPathDB	exon	281932454	281932582	.	-	.	Parent=AAEL004972-RD
AaegL5_2	VEuPathDB	exon	281932681	281932946	.	-	.	Parent=AAEL004972-RD
AaegL5_2	VEuPathDB	exon	281933448	281933519	.	-	.	Parent=AAEL004972-RD
AaegL5_2	VEuPathDB	exon	281933689	281934007	.	-	.	Parent=AAEL004972-RD
AaegL5_2	VEuPathDB	exon	281934070	281934220	.	-	.	Parent=AAEL004972-RD
AaegL5_2	VEuPathDB	exon	281934282	281935189	.	-	.	Parent=AAEL004972-RD
AaegL5_2	VEuPathDB	exon	281935255	281935702	.	-	.	Parent=AAEL004972-RD
AaegL5_2	VEuPathDB	exon	281935761	281936004	.	-	.	Parent=AAEL004972-RD
AaegL5_2	VEuPathDB	exon	281992626	281993288	.	-	.	Parent=AAEL004972-RD
AaegL5_2	VEuPathDB	CDS	281920161	281923732	.	-	2	Parent=AAEL004972-RD
AaegL5_2	VEuPathDB	CDS	281924255	281924386	.	-	2	Parent=AAEL004972-RD
AaegL5_2	VEuPathDB	CDS	281924454	281924513	.	-	2	Parent=AAEL004972-RD
AaegL5_2	VEuPathDB	CDS	281932454	281932582	.	-	2	Parent=AAEL004972-RD
AaegL5_2	VEuPathDB	CDS	281932681	281932946	.	-	1	Parent=AAEL004972-RD
AaegL5_2	VEuPathDB	CDS	281933448	281933519	.	-	1	Parent=AAEL004972-RD
AaegL5_2	VEuPathDB	CDS	281933689	281934007	.	-	2	Parent=AAEL004972-RD
AaegL5_2	VEuPathDB	CDS	281934070	281934220	.	-	0	Parent=AAEL004972-RD
AaegL5_2	VEuPathDB	CDS	281934282	281935189	.	-	2	Parent=AAEL004972-RD
AaegL5_2	VEuPathDB	CDS	281935255	281935702	.	-	0	Parent=AAEL004972-RD
AaegL5_2	VEuPathDB	CDS	281935761	281936004	.	-	1	Parent=AAEL004972-RD
AaegL5_2	VEuPathDB	CDS	281992626	281992807	.	-	0	Parent=AAEL004972-RD
AaegL5_2	VEuPathDB	mRNA	281909748	281993288	.	-	.	ID=AAEL004972-RG;geneID=AAEL004972
AaegL5_2	VEuPathDB	exon	281909748	281910498	.	-	.	Parent=AAEL004972-RG
AaegL5_2	VEuPathDB	exon	281918660	281918813	.	-	.	Parent=AAEL004972-RG
AaegL5_2	VEuPathDB	exon	281919923	281923732	.	-	.	Parent=AAEL004972-RG
AaegL5_2	VEuPathDB	exon	281924255	281924386	.	-	.	Parent=AAEL004972-RG
AaegL5_2	VEuPathDB	exon	281924454	281924513	.	-	.	Parent=AAEL004972-RG
AaegL5_2	VEuPathDB	exon	281932454	281932582	.	-	.	Parent=AAEL004972-RG
AaegL5_2	VEuPathDB	exon	281932681	281932946	.	-	.	Parent=AAEL004972-RG
AaegL5_2	VEuPathDB	exon	281933448	281933519	.	-	.	Parent=AAEL004972-RG
AaegL5_2	VEuPathDB	exon	281933689	281934007	.	-	.	Parent=AAEL004972-RG
AaegL5_2	VEuPathDB	exon	281934070	281934220	.	-	.	Parent=AAEL004972-RG
AaegL5_2	VEuPathDB	exon	281934282	281935189	.	-	.	Parent=AAEL004972-RG
AaegL5_2	VEuPathDB	exon	281935255	281935702	.	-	.	Parent=AAEL004972-RG
AaegL5_2	VEuPathDB	exon	281935761	281936004	.	-	.	Parent=AAEL004972-RG
AaegL5_2	VEuPathDB	exon	281992626	281993288	.	-	.	Parent=AAEL004972-RG
AaegL5_2	VEuPathDB	CDS	281920161	281923732	.	-	2	Parent=AAEL004972-RG
AaegL5_2	VEuPathDB	CDS	281924255	281924386	.	-	2	Parent=AAEL004972-RG
AaegL5_2	VEuPathDB	CDS	281924454	281924513	.	-	2	Parent=AAEL004972-RG
AaegL5_2	VEuPathDB	CDS	281932454	281932582	.	-	2	Parent=AAEL004972-RG
AaegL5_2	VEuPathDB	CDS	281932681	281932946	.	-	1	Parent=AAEL004972-RG
AaegL5_2	VEuPathDB	CDS	281933448	281933519	.	-	1	Parent=AAEL004972-RG
AaegL5_2	VEuPathDB	CDS	281933689	281934007	.	-	2	Parent=AAEL004972-RG
AaegL5_2	VEuPathDB	CDS	281934070	281934220	.	-	0	Parent=AAEL004972-RG
AaegL5_2	VEuPathDB	CDS	281934282	281935189	.	-	2	Parent=AAEL004972-RG
AaegL5_2	VEuPathDB	CDS	281935255	281935702	.	-	0	Parent=AAEL004972-RG
AaegL5_2	VEuPathDB	CDS	281935761	281936004	.	-	1	Parent=AAEL004972-RG
AaegL5_2	VEuPathDB	CDS	281992626	281992807	.	-	0	Parent=AAEL004972-RG
AaegL5_2	VEuPathDB	mRNA	281909748	281993289	.	-	.	ID=AAEL004972-RI;geneID=AAEL004972
AaegL5_2	VEuPathDB	exon	281909748	281910498	.	-	.	Parent=AAEL004972-RI
AaegL5_2	VEuPathDB	exon	281918651	281918813	.	-	.	Parent=AAEL004972-RI
AaegL5_2	VEuPathDB	exon	281919923	281923732	.	-	.	Parent=AAEL004972-RI
AaegL5_2	VEuPathDB	exon	281924255	281924386	.	-	.	Parent=AAEL004972-RI
AaegL5_2	VEuPathDB	exon	281924454	281924513	.	-	.	Parent=AAEL004972-RI
AaegL5_2	VEuPathDB	exon	281932681	281932946	.	-	.	Parent=AAEL004972-RI
AaegL5_2	VEuPathDB	exon	281933448	281933519	.	-	.	Parent=AAEL004972-RI
AaegL5_2	VEuPathDB	exon	281933689	281934007	.	-	.	Parent=AAEL004972-RI
AaegL5_2	VEuPathDB	exon	281934070	281934220	.	-	.	Parent=AAEL004972-RI
AaegL5_2	VEuPathDB	exon	281934282	281935189	.	-	.	Parent=AAEL004972-RI
AaegL5_2	VEuPathDB	exon	281935255	281935702	.	-	.	Parent=AAEL004972-RI
AaegL5_2	VEuPathDB	exon	281935761	281936004	.	-	.	Parent=AAEL004972-RI
AaegL5_2	VEuPathDB	exon	281992626	281993289	.	-	.	Parent=AAEL004972-RI
AaegL5_2	VEuPathDB	CDS	281920161	281923732	.	-	2	Parent=AAEL004972-RI
AaegL5_2	VEuPathDB	CDS	281924255	281924386	.	-	2	Parent=AAEL004972-RI
AaegL5_2	VEuPathDB	CDS	281924454	281924513	.	-	2	Parent=AAEL004972-RI
AaegL5_2	VEuPathDB	CDS	281932681	281932946	.	-	1	Parent=AAEL004972-RI
AaegL5_2	VEuPathDB	CDS	281933448	281933519	.	-	1	Parent=AAEL004972-RI
AaegL5_2	VEuPathDB	CDS	281933689	281934007	.	-	2	Parent=AAEL004972-RI
AaegL5_2	VEuPathDB	CDS	281934070	281934220	.	-	0	Parent=AAEL004972-RI
AaegL5_2	VEuPathDB	CDS	281934282	281935189	.	-	2	Parent=AAEL004972-RI
AaegL5_2	VEuPathDB	CDS	281935255	281935702	.	-	0	Parent=AAEL004972-RI
AaegL5_2	VEuPathDB	CDS	281935761	281936004	.	-	1	Parent=AAEL004972-RI
AaegL5_2	VEuPathDB	CDS	281992626	281992807	.	-	0	Parent=AAEL004972-RI
AaegL5_2	VEuPathDB	mRNA	281909748	281993289	.	-	.	ID=AAEL004972-RQ;geneID=AAEL004972
AaegL5_2	VEuPathDB	exon	281909748	281910498	.	-	.	Parent=AAEL004972-RQ
AaegL5_2	VEuPathDB	exon	281918651	281918813	.	-	.	Parent=AAEL004972-RQ
AaegL5_2	VEuPathDB	exon	281919923	281923732	.	-	.	Parent=AAEL004972-RQ
AaegL5_2	VEuPathDB	exon	281924255	281924386	.	-	.	Parent=AAEL004972-RQ
AaegL5_2	VEuPathDB	exon	281924454	281924513	.	-	.	Parent=AAEL004972-RQ
AaegL5_2	VEuPathDB	exon	281932454	281932582	.	-	.	Parent=AAEL004972-RQ
AaegL5_2	VEuPathDB	exon	281932681	281932946	.	-	.	Parent=AAEL004972-RQ
AaegL5_2	VEuPathDB	exon	281933448	281933519	.	-	.	Parent=AAEL004972-RQ
AaegL5_2	VEuPathDB	exon	281933689	281934007	.	-	.	Parent=AAEL004972-RQ
AaegL5_2	VEuPathDB	exon	281934070	281934220	.	-	.	Parent=AAEL004972-RQ
AaegL5_2	VEuPathDB	exon	281934282	281934568	.	-	.	Parent=AAEL004972-RQ
AaegL5_2	VEuPathDB	exon	281935255	281935702	.	-	.	Parent=AAEL004972-RQ
AaegL5_2	VEuPathDB	exon	281935761	281936004	.	-	.	Parent=AAEL004972-RQ
AaegL5_2	VEuPathDB	exon	281992626	281993289	.	-	.	Parent=AAEL004972-RQ
AaegL5_2	VEuPathDB	CDS	281920161	281923732	.	-	2	Parent=AAEL004972-RQ
AaegL5_2	VEuPathDB	CDS	281924255	281924386	.	-	2	Parent=AAEL004972-RQ
AaegL5_2	VEuPathDB	CDS	281924454	281924513	.	-	2	Parent=AAEL004972-RQ
AaegL5_2	VEuPathDB	CDS	281932454	281932582	.	-	2	Parent=AAEL004972-RQ
AaegL5_2	VEuPathDB	CDS	281932681	281932946	.	-	1	Parent=AAEL004972-RQ
AaegL5_2	VEuPathDB	CDS	281933448	281933519	.	-	1	Parent=AAEL004972-RQ
AaegL5_2	VEuPathDB	CDS	281933689	281934007	.	-	2	Parent=AAEL004972-RQ
AaegL5_2	VEuPathDB	CDS	281934070	281934220	.	-	0	Parent=AAEL004972-RQ
AaegL5_2	VEuPathDB	CDS	281934282	281934568	.	-	2	Parent=AAEL004972-RQ
AaegL5_2	VEuPathDB	CDS	281935255	281935702	.	-	0	Parent=AAEL004972-RQ
AaegL5_2	VEuPathDB	CDS	281935761	281936004	.	-	1	Parent=AAEL004972-RQ
AaegL5_2	VEuPathDB	CDS	281992626	281992807	.	-	0	Parent=AAEL004972-RQ
AaegL5_2	VEuPathDB	mRNA	281909748	282025098	.	-	.	ID=AAEL004972-RF;geneID=AAEL004972
AaegL5_2	VEuPathDB	exon	281909748	281910498	.	-	.	Parent=AAEL004972-RF
AaegL5_2	VEuPathDB	exon	281924255	281924386	.	-	.	Parent=AAEL004972-RF
AaegL5_2	VEuPathDB	exon	281924454	281924513	.	-	.	Parent=AAEL004972-RF
AaegL5_2	VEuPathDB	exon	281932454	281932582	.	-	.	Parent=AAEL004972-RF
AaegL5_2	VEuPathDB	exon	281932681	281932946	.	-	.	Parent=AAEL004972-RF
AaegL5_2	VEuPathDB	exon	281933689	281934007	.	-	.	Parent=AAEL004972-RF
AaegL5_2	VEuPathDB	exon	281934070	281934220	.	-	.	Parent=AAEL004972-RF
AaegL5_2	VEuPathDB	exon	281934282	281935189	.	-	.	Parent=AAEL004972-RF
AaegL5_2	VEuPathDB	exon	281935255	281935702	.	-	.	Parent=AAEL004972-RF
AaegL5_2	VEuPathDB	exon	281935761	281936004	.	-	.	Parent=AAEL004972-RF
AaegL5_2	VEuPathDB	exon	282024393	282025098	.	-	.	Parent=AAEL004972-RF
AaegL5_2	VEuPathDB	CDS	281910476	281910498	.	-	2	Parent=AAEL004972-RF
AaegL5_2	VEuPathDB	CDS	281924255	281924386	.	-	2	Parent=AAEL004972-RF
AaegL5_2	VEuPathDB	CDS	281924454	281924513	.	-	2	Parent=AAEL004972-RF
AaegL5_2	VEuPathDB	CDS	281932454	281932582	.	-	2	Parent=AAEL004972-RF
AaegL5_2	VEuPathDB	CDS	281932681	281932946	.	-	1	Parent=AAEL004972-RF
AaegL5_2	VEuPathDB	CDS	281933689	281934007	.	-	2	Parent=AAEL004972-RF
AaegL5_2	VEuPathDB	CDS	281934070	281934220	.	-	0	Parent=AAEL004972-RF
AaegL5_2	VEuPathDB	CDS	281934282	281935189	.	-	2	Parent=AAEL004972-RF
AaegL5_2	VEuPathDB	CDS	281935255	281935702	.	-	0	Parent=AAEL004972-RF
AaegL5_2	VEuPathDB	CDS	281935761	281936004	.	-	1	Parent=AAEL004972-RF
AaegL5_2	VEuPathDB	CDS	282024393	282024409	.	-	0	Parent=AAEL004972-RF
AaegL5_2	VEuPathDB	mRNA	281909748	282025154	.	-	.	ID=AAEL004972-RM;geneID=AAEL004972
AaegL5_2	VEuPathDB	exon	281909748	281910498	.	-	.	Parent=AAEL004972-RM
AaegL5_2	VEuPathDB	exon	281918651	281918813	.	-	.	Parent=AAEL004972-RM
AaegL5_2	VEuPathDB	exon	281919923	281923732	.	-	.	Parent=AAEL004972-RM
AaegL5_2	VEuPathDB	exon	281924255	281924386	.	-	.	Parent=AAEL004972-RM
AaegL5_2	VEuPathDB	exon	281924454	281924513	.	-	.	Parent=AAEL004972-RM
AaegL5_2	VEuPathDB	exon	281932454	281932582	.	-	.	Parent=AAEL004972-RM
AaegL5_2	VEuPathDB	exon	281932681	281932946	.	-	.	Parent=AAEL004972-RM
AaegL5_2	VEuPathDB	exon	281933689	281934007	.	-	.	Parent=AAEL004972-RM
AaegL5_2	VEuPathDB	exon	281934070	281934220	.	-	.	Parent=AAEL004972-RM
AaegL5_2	VEuPathDB	exon	281934282	281935189	.	-	.	Parent=AAEL004972-RM
AaegL5_2	VEuPathDB	exon	281935255	281935702	.	-	.	Parent=AAEL004972-RM
AaegL5_2	VEuPathDB	exon	281935761	281936004	.	-	.	Parent=AAEL004972-RM
AaegL5_2	VEuPathDB	exon	282024393	282025154	.	-	.	Parent=AAEL004972-RM
AaegL5_2	VEuPathDB	CDS	281920161	281923732	.	-	2	Parent=AAEL004972-RM
AaegL5_2	VEuPathDB	CDS	281924255	281924386	.	-	2	Parent=AAEL004972-RM
AaegL5_2	VEuPathDB	CDS	281924454	281924513	.	-	2	Parent=AAEL004972-RM
AaegL5_2	VEuPathDB	CDS	281932454	281932582	.	-	2	Parent=AAEL004972-RM
AaegL5_2	VEuPathDB	CDS	281932681	281932946	.	-	1	Parent=AAEL004972-RM
AaegL5_2	VEuPathDB	CDS	281933689	281934007	.	-	2	Parent=AAEL004972-RM
AaegL5_2	VEuPathDB	CDS	281934070	281934220	.	-	0	Parent=AAEL004972-RM
AaegL5_2	VEuPathDB	CDS	281934282	281935189	.	-	2	Parent=AAEL004972-RM
AaegL5_2	VEuPathDB	CDS	281935255	281935702	.	-	0	Parent=AAEL004972-RM
AaegL5_2	VEuPathDB	CDS	281935761	281936004	.	-	1	Parent=AAEL004972-RM
AaegL5_2	VEuPathDB	CDS	282024393	282024409	.	-	0	Parent=AAEL004972-RM
AaegL5_2	VEuPathDB	mRNA	281909748	282025156	.	-	.	ID=AAEL004972-RN;geneID=AAEL004972
AaegL5_2	VEuPathDB	exon	281909748	281910498	.	-	.	Parent=AAEL004972-RN
AaegL5_2	VEuPathDB	exon	281918651	281918813	.	-	.	Parent=AAEL004972-RN
AaegL5_2	VEuPathDB	exon	281919923	281923732	.	-	.	Parent=AAEL004972-RN
AaegL5_2	VEuPathDB	exon	281924255	281924386	.	-	.	Parent=AAEL004972-RN
AaegL5_2	VEuPathDB	exon	281924454	281924513	.	-	.	Parent=AAEL004972-RN
AaegL5_2	VEuPathDB	exon	281932454	281932582	.	-	.	Parent=AAEL004972-RN
AaegL5_2	VEuPathDB	exon	281932681	281932946	.	-	.	Parent=AAEL004972-RN
AaegL5_2	VEuPathDB	exon	281933448	281933519	.	-	.	Parent=AAEL004972-RN
AaegL5_2	VEuPathDB	exon	281933689	281934007	.	-	.	Parent=AAEL004972-RN
AaegL5_2	VEuPathDB	exon	281934070	281934220	.	-	.	Parent=AAEL004972-RN
AaegL5_2	VEuPathDB	exon	281934282	281935189	.	-	.	Parent=AAEL004972-RN
AaegL5_2	VEuPathDB	exon	281935255	281935702	.	-	.	Parent=AAEL004972-RN
AaegL5_2	VEuPathDB	exon	281935761	281936004	.	-	.	Parent=AAEL004972-RN
AaegL5_2	VEuPathDB	exon	282024393	282025156	.	-	.	Parent=AAEL004972-RN
AaegL5_2	VEuPathDB	CDS	281920161	281923732	.	-	2	Parent=AAEL004972-RN
AaegL5_2	VEuPathDB	CDS	281924255	281924386	.	-	2	Parent=AAEL004972-RN
AaegL5_2	VEuPathDB	CDS	281924454	281924513	.	-	2	Parent=AAEL004972-RN
AaegL5_2	VEuPathDB	CDS	281932454	281932582	.	-	2	Parent=AAEL004972-RN
AaegL5_2	VEuPathDB	CDS	281932681	281932946	.	-	1	Parent=AAEL004972-RN
AaegL5_2	VEuPathDB	CDS	281933448	281933519	.	-	1	Parent=AAEL004972-RN
AaegL5_2	VEuPathDB	CDS	281933689	281934007	.	-	2	Parent=AAEL004972-RN
AaegL5_2	VEuPathDB	CDS	281934070	281934220	.	-	0	Parent=AAEL004972-RN
AaegL5_2	VEuPathDB	CDS	281934282	281935189	.	-	2	Parent=AAEL004972-RN
AaegL5_2	VEuPathDB	CDS	281935255	281935702	.	-	0	Parent=AAEL004972-RN
AaegL5_2	VEuPathDB	CDS	281935761	281936004	.	-	1	Parent=AAEL004972-RN
AaegL5_2	VEuPathDB	CDS	282024393	282024409	.	-	0	Parent=AAEL004972-RN
AaegL5_2	VEuPathDB	mRNA	281909830	281993279	.	-	.	ID=AAEL004972-RP;geneID=AAEL004972
AaegL5_2	VEuPathDB	exon	281909830	281910498	.	-	.	Parent=AAEL004972-RP
AaegL5_2	VEuPathDB	exon	281918660	281918813	.	-	.	Parent=AAEL004972-RP
AaegL5_2	VEuPathDB	exon	281924255	281924386	.	-	.	Parent=AAEL004972-RP
AaegL5_2	VEuPathDB	exon	281924454	281924513	.	-	.	Parent=AAEL004972-RP
AaegL5_2	VEuPathDB	exon	281932454	281932582	.	-	.	Parent=AAEL004972-RP
AaegL5_2	VEuPathDB	exon	281932681	281932946	.	-	.	Parent=AAEL004972-RP
AaegL5_2	VEuPathDB	exon	281933689	281934007	.	-	.	Parent=AAEL004972-RP
AaegL5_2	VEuPathDB	exon	281934070	281934220	.	-	.	Parent=AAEL004972-RP
AaegL5_2	VEuPathDB	exon	281934282	281935189	.	-	.	Parent=AAEL004972-RP
AaegL5_2	VEuPathDB	exon	281935255	281935702	.	-	.	Parent=AAEL004972-RP
AaegL5_2	VEuPathDB	exon	281935761	281936004	.	-	.	Parent=AAEL004972-RP
AaegL5_2	VEuPathDB	exon	281992626	281993279	.	-	.	Parent=AAEL004972-RP
AaegL5_2	VEuPathDB	CDS	281918782	281918813	.	-	2	Parent=AAEL004972-RP
AaegL5_2	VEuPathDB	CDS	281924255	281924386	.	-	2	Parent=AAEL004972-RP
AaegL5_2	VEuPathDB	CDS	281924454	281924513	.	-	2	Parent=AAEL004972-RP
AaegL5_2	VEuPathDB	CDS	281932454	281932582	.	-	2	Parent=AAEL004972-RP
AaegL5_2	VEuPathDB	CDS	281932681	281932946	.	-	1	Parent=AAEL004972-RP
AaegL5_2	VEuPathDB	CDS	281933689	281934007	.	-	2	Parent=AAEL004972-RP
AaegL5_2	VEuPathDB	CDS	281934070	281934220	.	-	0	Parent=AAEL004972-RP
AaegL5_2	VEuPathDB	CDS	281934282	281935189	.	-	2	Parent=AAEL004972-RP
AaegL5_2	VEuPathDB	CDS	281935255	281935702	.	-	0	Parent=AAEL004972-RP
AaegL5_2	VEuPathDB	CDS	281935761	281936004	.	-	1	Parent=AAEL004972-RP
AaegL5_2	VEuPathDB	CDS	281992626	281992807	.	-	0	Parent=AAEL004972-RP
AaegL5_2	VEuPathDB	mRNA	281909830	281993279	.	-	.	ID=AAEL004972-RR;geneID=AAEL004972
AaegL5_2	VEuPathDB	exon	281909830	281910498	.	-	.	Parent=AAEL004972-RR
AaegL5_2	VEuPathDB	exon	281918651	281918813	.	-	.	Parent=AAEL004972-RR
AaegL5_2	VEuPathDB	exon	281924255	281924386	.	-	.	Parent=AAEL004972-RR
AaegL5_2	VEuPathDB	exon	281924454	281924513	.	-	.	Parent=AAEL004972-RR
AaegL5_2	VEuPathDB	exon	281932454	281932582	.	-	.	Parent=AAEL004972-RR
AaegL5_2	VEuPathDB	exon	281932681	281932946	.	-	.	Parent=AAEL004972-RR
AaegL5_2	VEuPathDB	exon	281933689	281934007	.	-	.	Parent=AAEL004972-RR
AaegL5_2	VEuPathDB	exon	281934070	281934220	.	-	.	Parent=AAEL004972-RR
AaegL5_2	VEuPathDB	exon	281934282	281935189	.	-	.	Parent=AAEL004972-RR
AaegL5_2	VEuPathDB	exon	281935255	281935702	.	-	.	Parent=AAEL004972-RR
AaegL5_2	VEuPathDB	exon	281935761	281936004	.	-	.	Parent=AAEL004972-RR
AaegL5_2	VEuPathDB	exon	281992626	281993279	.	-	.	Parent=AAEL004972-RR
AaegL5_2	VEuPathDB	CDS	281918782	281918813	.	-	2	Parent=AAEL004972-RR
AaegL5_2	VEuPathDB	CDS	281924255	281924386	.	-	2	Parent=AAEL004972-RR
AaegL5_2	VEuPathDB	CDS	281924454	281924513	.	-	2	Parent=AAEL004972-RR
AaegL5_2	VEuPathDB	CDS	281932454	281932582	.	-	2	Parent=AAEL004972-RR
AaegL5_2	VEuPathDB	CDS	281932681	281932946	.	-	1	Parent=AAEL004972-RR
AaegL5_2	VEuPathDB	CDS	281933689	281934007	.	-	2	Parent=AAEL004972-RR
AaegL5_2	VEuPathDB	CDS	281934070	281934220	.	-	0	Parent=AAEL004972-RR
AaegL5_2	VEuPathDB	CDS	281934282	281935189	.	-	2	Parent=AAEL004972-RR
AaegL5_2	VEuPathDB	CDS	281935255	281935702	.	-	0	Parent=AAEL004972-RR
AaegL5_2	VEuPathDB	CDS	281935761	281936004	.	-	1	Parent=AAEL004972-RR
AaegL5_2	VEuPathDB	CDS	281992626	281992807	.	-	0	Parent=AAEL004972-RR
AaegL5_2	VEuPathDB	mRNA	281909830	282024979	.	-	.	ID=AAEL004972-RL;geneID=AAEL004972
AaegL5_2	VEuPathDB	exon	281909830	281910498	.	-	.	Parent=AAEL004972-RL
AaegL5_2	VEuPathDB	exon	281918660	281918813	.	-	.	Parent=AAEL004972-RL
AaegL5_2	VEuPathDB	exon	281924255	281924386	.	-	.	Parent=AAEL004972-RL
AaegL5_2	VEuPathDB	exon	281924454	281924513	.	-	.	Parent=AAEL004972-RL
AaegL5_2	VEuPathDB	exon	281932454	281932582	.	-	.	Parent=AAEL004972-RL
AaegL5_2	VEuPathDB	exon	281932681	281932946	.	-	.	Parent=AAEL004972-RL
AaegL5_2	VEuPathDB	exon	281933689	281934007	.	-	.	Parent=AAEL004972-RL
AaegL5_2	VEuPathDB	exon	281934070	281934220	.	-	.	Parent=AAEL004972-RL
AaegL5_2	VEuPathDB	exon	281934282	281935189	.	-	.	Parent=AAEL004972-RL
AaegL5_2	VEuPathDB	exon	281935255	281935702	.	-	.	Parent=AAEL004972-RL
AaegL5_2	VEuPathDB	exon	281935761	281936004	.	-	.	Parent=AAEL004972-RL
AaegL5_2	VEuPathDB	exon	282024393	282024979	.	-	.	Parent=AAEL004972-RL
AaegL5_2	VEuPathDB	CDS	281918782	281918813	.	-	2	Parent=AAEL004972-RL
AaegL5_2	VEuPathDB	CDS	281924255	281924386	.	-	2	Parent=AAEL004972-RL
AaegL5_2	VEuPathDB	CDS	281924454	281924513	.	-	2	Parent=AAEL004972-RL
AaegL5_2	VEuPathDB	CDS	281932454	281932582	.	-	2	Parent=AAEL004972-RL
AaegL5_2	VEuPathDB	CDS	281932681	281932946	.	-	1	Parent=AAEL004972-RL
AaegL5_2	VEuPathDB	CDS	281933689	281934007	.	-	2	Parent=AAEL004972-RL
AaegL5_2	VEuPathDB	CDS	281934070	281934220	.	-	0	Parent=AAEL004972-RL
AaegL5_2	VEuPathDB	CDS	281934282	281935189	.	-	2	Parent=AAEL004972-RL
AaegL5_2	VEuPathDB	CDS	281935255	281935702	.	-	0	Parent=AAEL004972-RL
AaegL5_2	VEuPathDB	CDS	281935761	281936004	.	-	1	Parent=AAEL004972-RL
AaegL5_2	VEuPathDB	CDS	282024393	282024409	.	-	0	Parent=AAEL004972-RL
AaegL5_2	VEuPathDB	mRNA	282045697	282063859	.	+	.	ID=AAEL004991-RA;geneID=AAEL004991
AaegL5_2	VEuPathDB	exon	282045697	282046103	.	+	.	Parent=AAEL004991-RA
AaegL5_2	VEuPathDB	exon	282053876	282053980	.	+	.	Parent=AAEL004991-RA
AaegL5_2	VEuPathDB	exon	282054169	282054211	.	+	.	Parent=AAEL004991-RA
AaegL5_2	VEuPathDB	exon	282054597	282054770	.	+	.	Parent=AAEL004991-RA
AaegL5_2	VEuPathDB	exon	282061490	282061869	.	+	.	Parent=AAEL004991-RA
AaegL5_2	VEuPathDB	exon	282061933	282062021	.	+	.	Parent=AAEL004991-RA
AaegL5_2	VEuPathDB	exon	282062431	282062648	.	+	.	Parent=AAEL004991-RA
AaegL5_2	VEuPathDB	exon	282062728	282063859	.	+	.	Parent=AAEL004991-RA
AaegL5_2	VEuPathDB	CDS	282046014	282046103	.	+	0	Parent=AAEL004991-RA
AaegL5_2	VEuPathDB	CDS	282053876	282053980	.	+	0	Parent=AAEL004991-RA
AaegL5_2	VEuPathDB	CDS	282054169	282054211	.	+	0	Parent=AAEL004991-RA
AaegL5_2	VEuPathDB	CDS	282054597	282054770	.	+	2	Parent=AAEL004991-RA
AaegL5_2	VEuPathDB	CDS	282061490	282061869	.	+	2	Parent=AAEL004991-RA
AaegL5_2	VEuPathDB	CDS	282061933	282062021	.	+	0	Parent=AAEL004991-RA
AaegL5_2	VEuPathDB	CDS	282062431	282062648	.	+	1	Parent=AAEL004991-RA
AaegL5_2	VEuPathDB	CDS	282062728	282063299	.	+	2	Parent=AAEL004991-RA
AaegL5_2	VEuPathDB	mRNA	282045697	282063859	.	+	.	ID=AAEL004991-RB;geneID=AAEL004991
AaegL5_2	VEuPathDB	exon	282045697	282046103	.	+	.	Parent=AAEL004991-RB
AaegL5_2	VEuPathDB	exon	282053876	282053980	.	+	.	Parent=AAEL004991-RB
AaegL5_2	VEuPathDB	exon	282054169	282054211	.	+	.	Parent=AAEL004991-RB
AaegL5_2	VEuPathDB	exon	282054597	282054770	.	+	.	Parent=AAEL004991-RB
AaegL5_2	VEuPathDB	exon	282061490	282061869	.	+	.	Parent=AAEL004991-RB
AaegL5_2	VEuPathDB	exon	282061933	282062021	.	+	.	Parent=AAEL004991-RB
AaegL5_2	VEuPathDB	exon	282062431	282062657	.	+	.	Parent=AAEL004991-RB
AaegL5_2	VEuPathDB	exon	282062728	282063859	.	+	.	Parent=AAEL004991-RB
AaegL5_2	VEuPathDB	CDS	282046014	282046103	.	+	0	Parent=AAEL004991-RB
AaegL5_2	VEuPathDB	CDS	282053876	282053980	.	+	0	Parent=AAEL004991-RB
AaegL5_2	VEuPathDB	CDS	282054169	282054211	.	+	0	Parent=AAEL004991-RB
AaegL5_2	VEuPathDB	CDS	282054597	282054770	.	+	2	Parent=AAEL004991-RB
AaegL5_2	VEuPathDB	CDS	282061490	282061869	.	+	2	Parent=AAEL004991-RB
AaegL5_2	VEuPathDB	CDS	282061933	282062021	.	+	0	Parent=AAEL004991-RB
AaegL5_2	VEuPathDB	CDS	282062431	282062657	.	+	1	Parent=AAEL004991-RB
AaegL5_2	VEuPathDB	CDS	282062728	282063299	.	+	2	Parent=AAEL004991-RB
AaegL5_2	VEuPathDB	mRNA	282054464	282157857	.	-	.	ID=AAEL004974-RB;geneID=AAEL004974
AaegL5_2	VEuPathDB	exon	282054464	282054962	.	-	.	Parent=AAEL004974-RB
AaegL5_2	VEuPathDB	exon	282140957	282141311	.	-	.	Parent=AAEL004974-RB
AaegL5_2	VEuPathDB	exon	282141389	282141651	.	-	.	Parent=AAEL004974-RB
AaegL5_2	VEuPathDB	exon	282141726	282142016	.	-	.	Parent=AAEL004974-RB
AaegL5_2	VEuPathDB	exon	282150894	282151537	.	-	.	Parent=AAEL004974-RB
AaegL5_2	VEuPathDB	exon	282157582	282157857	.	-	.	Parent=AAEL004974-RB
AaegL5_2	VEuPathDB	CDS	282054937	282054962	.	-	2	Parent=AAEL004974-RB
AaegL5_2	VEuPathDB	CDS	282140957	282141311	.	-	0	Parent=AAEL004974-RB
AaegL5_2	VEuPathDB	CDS	282141389	282141651	.	-	2	Parent=AAEL004974-RB
AaegL5_2	VEuPathDB	CDS	282141726	282142016	.	-	2	Parent=AAEL004974-RB
AaegL5_2	VEuPathDB	CDS	282150894	282151026	.	-	0	Parent=AAEL004974-RB
AaegL5_2	VEuPathDB	mRNA	282054464	282157857	.	-	.	ID=AAEL004974-RO;geneID=AAEL004974
AaegL5_2	VEuPathDB	exon	282054464	282054962	.	-	.	Parent=AAEL004974-RO
AaegL5_2	VEuPathDB	exon	282055026	282055184	.	-	.	Parent=AAEL004974-RO
AaegL5_2	VEuPathDB	exon	282055255	282055410	.	-	.	Parent=AAEL004974-RO
AaegL5_2	VEuPathDB	exon	282140957	282141311	.	-	.	Parent=AAEL004974-RO
AaegL5_2	VEuPathDB	exon	282141389	282141651	.	-	.	Parent=AAEL004974-RO
AaegL5_2	VEuPathDB	exon	282141726	282142016	.	-	.	Parent=AAEL004974-RO
AaegL5_2	VEuPathDB	exon	282150894	282151537	.	-	.	Parent=AAEL004974-RO
AaegL5_2	VEuPathDB	exon	282157582	282157857	.	-	.	Parent=AAEL004974-RO
AaegL5_2	VEuPathDB	mRNA	282082399	282115442	.	+	.	ID=AAEL018103-RA;geneID=AAEL018103
AaegL5_2	VEuPathDB	exon	282082399	282082550	.	+	.	Parent=AAEL018103-RA
AaegL5_2	VEuPathDB	exon	282083466	282083649	.	+	.	Parent=AAEL018103-RA
AaegL5_2	VEuPathDB	exon	282096131	282096175	.	+	.	Parent=AAEL018103-RA
AaegL5_2	VEuPathDB	exon	282096233	282096843	.	+	.	Parent=AAEL018103-RA
AaegL5_2	VEuPathDB	exon	282096909	282096953	.	+	.	Parent=AAEL018103-RA
AaegL5_2	VEuPathDB	exon	282097018	282097421	.	+	.	Parent=AAEL018103-RA
AaegL5_2	VEuPathDB	exon	282097490	282097624	.	+	.	Parent=AAEL018103-RA
AaegL5_2	VEuPathDB	exon	282097683	282100050	.	+	.	Parent=AAEL018103-RA
AaegL5_2	VEuPathDB	exon	282100107	282100438	.	+	.	Parent=AAEL018103-RA
AaegL5_2	VEuPathDB	exon	282105393	282105603	.	+	.	Parent=AAEL018103-RA
AaegL5_2	VEuPathDB	exon	282105665	282106020	.	+	.	Parent=AAEL018103-RA
AaegL5_2	VEuPathDB	exon	282106079	282108068	.	+	.	Parent=AAEL018103-RA
AaegL5_2	VEuPathDB	exon	282108130	282108288	.	+	.	Parent=AAEL018103-RA
AaegL5_2	VEuPathDB	exon	282108348	282108731	.	+	.	Parent=AAEL018103-RA
AaegL5_2	VEuPathDB	exon	282108789	282109357	.	+	.	Parent=AAEL018103-RA
AaegL5_2	VEuPathDB	exon	282109430	282110257	.	+	.	Parent=AAEL018103-RA
AaegL5_2	VEuPathDB	exon	282110320	282110431	.	+	.	Parent=AAEL018103-RA
AaegL5_2	VEuPathDB	exon	282110494	282110997	.	+	.	Parent=AAEL018103-RA
AaegL5_2	VEuPathDB	exon	282111054	282111389	.	+	.	Parent=AAEL018103-RA
AaegL5_2	VEuPathDB	exon	282111455	282111623	.	+	.	Parent=AAEL018103-RA
AaegL5_2	VEuPathDB	exon	282111737	282112452	.	+	.	Parent=AAEL018103-RA
AaegL5_2	VEuPathDB	exon	282112507	282112648	.	+	.	Parent=AAEL018103-RA
AaegL5_2	VEuPathDB	exon	282112704	282113521	.	+	.	Parent=AAEL018103-RA
AaegL5_2	VEuPathDB	exon	282113580	282113663	.	+	.	Parent=AAEL018103-RA
AaegL5_2	VEuPathDB	exon	282113731	282114308	.	+	.	Parent=AAEL018103-RA
AaegL5_2	VEuPathDB	exon	282114370	282115442	.	+	.	Parent=AAEL018103-RA
AaegL5_2	VEuPathDB	CDS	282083571	282083649	.	+	0	Parent=AAEL018103-RA
AaegL5_2	VEuPathDB	CDS	282096131	282096175	.	+	2	Parent=AAEL018103-RA
AaegL5_2	VEuPathDB	CDS	282096233	282096843	.	+	2	Parent=AAEL018103-RA
AaegL5_2	VEuPathDB	CDS	282096909	282096953	.	+	0	Parent=AAEL018103-RA
AaegL5_2	VEuPathDB	CDS	282097018	282097421	.	+	0	Parent=AAEL018103-RA
AaegL5_2	VEuPathDB	CDS	282097490	282097624	.	+	1	Parent=AAEL018103-RA
AaegL5_2	VEuPathDB	CDS	282097683	282100050	.	+	1	Parent=AAEL018103-RA
AaegL5_2	VEuPathDB	CDS	282100107	282100438	.	+	0	Parent=AAEL018103-RA
AaegL5_2	VEuPathDB	CDS	282105393	282105603	.	+	1	Parent=AAEL018103-RA
AaegL5_2	VEuPathDB	CDS	282105665	282106020	.	+	0	Parent=AAEL018103-RA
AaegL5_2	VEuPathDB	CDS	282106079	282108068	.	+	1	Parent=AAEL018103-RA
AaegL5_2	VEuPathDB	CDS	282108130	282108288	.	+	0	Parent=AAEL018103-RA
AaegL5_2	VEuPathDB	CDS	282108348	282108731	.	+	0	Parent=AAEL018103-RA
AaegL5_2	VEuPathDB	CDS	282108789	282109357	.	+	0	Parent=AAEL018103-RA
AaegL5_2	VEuPathDB	CDS	282109430	282110257	.	+	1	Parent=AAEL018103-RA
AaegL5_2	VEuPathDB	CDS	282110320	282110431	.	+	1	Parent=AAEL018103-RA
AaegL5_2	VEuPathDB	CDS	282110494	282110997	.	+	0	Parent=AAEL018103-RA
AaegL5_2	VEuPathDB	CDS	282111054	282111389	.	+	0	Parent=AAEL018103-RA
AaegL5_2	VEuPathDB	CDS	282111455	282111623	.	+	0	Parent=AAEL018103-RA
AaegL5_2	VEuPathDB	CDS	282111737	282112452	.	+	2	Parent=AAEL018103-RA
AaegL5_2	VEuPathDB	CDS	282112507	282112648	.	+	0	Parent=AAEL018103-RA
AaegL5_2	VEuPathDB	CDS	282112704	282113521	.	+	2	Parent=AAEL018103-RA
AaegL5_2	VEuPathDB	CDS	282113580	282113663	.	+	0	Parent=AAEL018103-RA
AaegL5_2	VEuPathDB	CDS	282113731	282114308	.	+	0	Parent=AAEL018103-RA
AaegL5_2	VEuPathDB	CDS	282114370	282115345	.	+	1	Parent=AAEL018103-RA
AaegL5_2	VEuPathDB	mRNA	282082399	282115442	.	+	.	ID=AAEL018103-RB;geneID=AAEL018103
AaegL5_2	VEuPathDB	exon	282082399	282082648	.	+	.	Parent=AAEL018103-RB
AaegL5_2	VEuPathDB	exon	282083466	282083649	.	+	.	Parent=AAEL018103-RB
AaegL5_2	VEuPathDB	exon	282096131	282096175	.	+	.	Parent=AAEL018103-RB
AaegL5_2	VEuPathDB	exon	282096233	282096843	.	+	.	Parent=AAEL018103-RB
AaegL5_2	VEuPathDB	exon	282096909	282096953	.	+	.	Parent=AAEL018103-RB
AaegL5_2	VEuPathDB	exon	282097018	282097421	.	+	.	Parent=AAEL018103-RB
AaegL5_2	VEuPathDB	exon	282097490	282097624	.	+	.	Parent=AAEL018103-RB
AaegL5_2	VEuPathDB	exon	282097683	282100050	.	+	.	Parent=AAEL018103-RB
AaegL5_2	VEuPathDB	exon	282100107	282100438	.	+	.	Parent=AAEL018103-RB
AaegL5_2	VEuPathDB	exon	282105393	282105603	.	+	.	Parent=AAEL018103-RB
AaegL5_2	VEuPathDB	exon	282105665	282106020	.	+	.	Parent=AAEL018103-RB
AaegL5_2	VEuPathDB	exon	282106079	282108068	.	+	.	Parent=AAEL018103-RB
AaegL5_2	VEuPathDB	exon	282108130	282108288	.	+	.	Parent=AAEL018103-RB
AaegL5_2	VEuPathDB	exon	282108348	282108731	.	+	.	Parent=AAEL018103-RB
AaegL5_2	VEuPathDB	exon	282108789	282109357	.	+	.	Parent=AAEL018103-RB
AaegL5_2	VEuPathDB	exon	282109430	282110257	.	+	.	Parent=AAEL018103-RB
AaegL5_2	VEuPathDB	exon	282110320	282110431	.	+	.	Parent=AAEL018103-RB
AaegL5_2	VEuPathDB	exon	282110494	282110997	.	+	.	Parent=AAEL018103-RB
AaegL5_2	VEuPathDB	exon	282111054	282111389	.	+	.	Parent=AAEL018103-RB
AaegL5_2	VEuPathDB	exon	282111455	282111623	.	+	.	Parent=AAEL018103-RB
AaegL5_2	VEuPathDB	exon	282111737	282112452	.	+	.	Parent=AAEL018103-RB
AaegL5_2	VEuPathDB	exon	282112507	282112648	.	+	.	Parent=AAEL018103-RB
AaegL5_2	VEuPathDB	exon	282112704	282113521	.	+	.	Parent=AAEL018103-RB
AaegL5_2	VEuPathDB	exon	282113580	282113663	.	+	.	Parent=AAEL018103-RB
AaegL5_2	VEuPathDB	exon	282113731	282114308	.	+	.	Parent=AAEL018103-RB
AaegL5_2	VEuPathDB	exon	282114370	282115442	.	+	.	Parent=AAEL018103-RB
AaegL5_2	VEuPathDB	CDS	282083571	282083649	.	+	0	Parent=AAEL018103-RB
AaegL5_2	VEuPathDB	CDS	282096131	282096175	.	+	2	Parent=AAEL018103-RB
AaegL5_2	VEuPathDB	CDS	282096233	282096843	.	+	2	Parent=AAEL018103-RB
AaegL5_2	VEuPathDB	CDS	282096909	282096953	.	+	0	Parent=AAEL018103-RB
AaegL5_2	VEuPathDB	CDS	282097018	282097421	.	+	0	Parent=AAEL018103-RB
AaegL5_2	VEuPathDB	CDS	282097490	282097624	.	+	1	Parent=AAEL018103-RB
AaegL5_2	VEuPathDB	CDS	282097683	282100050	.	+	1	Parent=AAEL018103-RB
AaegL5_2	VEuPathDB	CDS	282100107	282100438	.	+	0	Parent=AAEL018103-RB
AaegL5_2	VEuPathDB	CDS	282105393	282105603	.	+	1	Parent=AAEL018103-RB
AaegL5_2	VEuPathDB	CDS	282105665	282106020	.	+	0	Parent=AAEL018103-RB
AaegL5_2	VEuPathDB	CDS	282106079	282108068	.	+	1	Parent=AAEL018103-RB
AaegL5_2	VEuPathDB	CDS	282108130	282108288	.	+	0	Parent=AAEL018103-RB
AaegL5_2	VEuPathDB	CDS	282108348	282108731	.	+	0	Parent=AAEL018103-RB
AaegL5_2	VEuPathDB	CDS	282108789	282109357	.	+	0	Parent=AAEL018103-RB
AaegL5_2	VEuPathDB	CDS	282109430	282110257	.	+	1	Parent=AAEL018103-RB
AaegL5_2	VEuPathDB	CDS	282110320	282110431	.	+	1	Parent=AAEL018103-RB
AaegL5_2	VEuPathDB	CDS	282110494	282110997	.	+	0	Parent=AAEL018103-RB
AaegL5_2	VEuPathDB	CDS	282111054	282111389	.	+	0	Parent=AAEL018103-RB
AaegL5_2	VEuPathDB	CDS	282111455	282111623	.	+	0	Parent=AAEL018103-RB
AaegL5_2	VEuPathDB	CDS	282111737	282112452	.	+	2	Parent=AAEL018103-RB
AaegL5_2	VEuPathDB	CDS	282112507	282112648	.	+	0	Parent=AAEL018103-RB
AaegL5_2	VEuPathDB	CDS	282112704	282113521	.	+	2	Parent=AAEL018103-RB
AaegL5_2	VEuPathDB	CDS	282113580	282113663	.	+	0	Parent=AAEL018103-RB
AaegL5_2	VEuPathDB	CDS	282113731	282114308	.	+	0	Parent=AAEL018103-RB
AaegL5_2	VEuPathDB	CDS	282114370	282115345	.	+	1	Parent=AAEL018103-RB
AaegL5_2	VEuPathDB	mRNA	282130517	282157854	.	-	.	ID=AAEL004974-RN;geneID=AAEL004974
AaegL5_2	VEuPathDB	exon	282130517	282133009	.	-	.	Parent=AAEL004974-RN
AaegL5_2	VEuPathDB	exon	282140957	282141311	.	-	.	Parent=AAEL004974-RN
AaegL5_2	VEuPathDB	exon	282141389	282141651	.	-	.	Parent=AAEL004974-RN
AaegL5_2	VEuPathDB	exon	282141726	282142016	.	-	.	Parent=AAEL004974-RN
AaegL5_2	VEuPathDB	exon	282150894	282151537	.	-	.	Parent=AAEL004974-RN
AaegL5_2	VEuPathDB	exon	282157582	282157854	.	-	.	Parent=AAEL004974-RN
AaegL5_2	VEuPathDB	CDS	282132948	282133009	.	-	2	Parent=AAEL004974-RN
AaegL5_2	VEuPathDB	CDS	282140957	282141311	.	-	0	Parent=AAEL004974-RN
AaegL5_2	VEuPathDB	CDS	282141389	282141651	.	-	2	Parent=AAEL004974-RN
AaegL5_2	VEuPathDB	CDS	282141726	282142016	.	-	2	Parent=AAEL004974-RN
AaegL5_2	VEuPathDB	CDS	282150894	282151026	.	-	0	Parent=AAEL004974-RN
AaegL5_2	VEuPathDB	mRNA	282131930	282157853	.	-	.	ID=AAEL004974-RA;geneID=AAEL004974
AaegL5_2	VEuPathDB	exon	282131930	282133009	.	-	.	Parent=AAEL004974-RA
AaegL5_2	VEuPathDB	exon	282140957	282141311	.	-	.	Parent=AAEL004974-RA
AaegL5_2	VEuPathDB	exon	282141389	282141651	.	-	.	Parent=AAEL004974-RA
AaegL5_2	VEuPathDB	exon	282141726	282142016	.	-	.	Parent=AAEL004974-RA
AaegL5_2	VEuPathDB	exon	282150894	282151136	.	-	.	Parent=AAEL004974-RA
AaegL5_2	VEuPathDB	exon	282157582	282157853	.	-	.	Parent=AAEL004974-RA
AaegL5_2	VEuPathDB	CDS	282132948	282133009	.	-	2	Parent=AAEL004974-RA
AaegL5_2	VEuPathDB	CDS	282140957	282141311	.	-	0	Parent=AAEL004974-RA
AaegL5_2	VEuPathDB	CDS	282141389	282141651	.	-	2	Parent=AAEL004974-RA
AaegL5_2	VEuPathDB	CDS	282141726	282142016	.	-	2	Parent=AAEL004974-RA
AaegL5_2	VEuPathDB	CDS	282150894	282151026	.	-	0	Parent=AAEL004974-RA
AaegL5_2	VEuPathDB	mRNA	282131930	282157853	.	-	.	ID=AAEL004974-RC;geneID=AAEL004974
AaegL5_2	VEuPathDB	exon	282131930	282133009	.	-	.	Parent=AAEL004974-RC
AaegL5_2	VEuPathDB	exon	282140957	282141311	.	-	.	Parent=AAEL004974-RC
AaegL5_2	VEuPathDB	exon	282141389	282141651	.	-	.	Parent=AAEL004974-RC
AaegL5_2	VEuPathDB	exon	282141726	282142016	.	-	.	Parent=AAEL004974-RC
AaegL5_2	VEuPathDB	exon	282150894	282151532	.	-	.	Parent=AAEL004974-RC
AaegL5_2	VEuPathDB	exon	282157582	282157853	.	-	.	Parent=AAEL004974-RC
AaegL5_2	VEuPathDB	CDS	282132948	282133009	.	-	2	Parent=AAEL004974-RC
AaegL5_2	VEuPathDB	CDS	282140957	282141311	.	-	0	Parent=AAEL004974-RC
AaegL5_2	VEuPathDB	CDS	282141389	282141651	.	-	2	Parent=AAEL004974-RC
AaegL5_2	VEuPathDB	CDS	282141726	282142016	.	-	2	Parent=AAEL004974-RC
AaegL5_2	VEuPathDB	CDS	282150894	282151026	.	-	0	Parent=AAEL004974-RC
AaegL5_2	VEuPathDB	mRNA	282131930	282157853	.	-	.	ID=AAEL004974-RD;geneID=AAEL004974
AaegL5_2	VEuPathDB	exon	282131930	282133009	.	-	.	Parent=AAEL004974-RD
AaegL5_2	VEuPathDB	exon	282140957	282141311	.	-	.	Parent=AAEL004974-RD
AaegL5_2	VEuPathDB	exon	282141389	282141651	.	-	.	Parent=AAEL004974-RD
AaegL5_2	VEuPathDB	exon	282141726	282142016	.	-	.	Parent=AAEL004974-RD
AaegL5_2	VEuPathDB	exon	282150894	282151537	.	-	.	Parent=AAEL004974-RD
AaegL5_2	VEuPathDB	exon	282157643	282157853	.	-	.	Parent=AAEL004974-RD
AaegL5_2	VEuPathDB	CDS	282132948	282133009	.	-	2	Parent=AAEL004974-RD
AaegL5_2	VEuPathDB	CDS	282140957	282141311	.	-	0	Parent=AAEL004974-RD
AaegL5_2	VEuPathDB	CDS	282141389	282141651	.	-	2	Parent=AAEL004974-RD
AaegL5_2	VEuPathDB	CDS	282141726	282142016	.	-	2	Parent=AAEL004974-RD
AaegL5_2	VEuPathDB	CDS	282150894	282151026	.	-	0	Parent=AAEL004974-RD
AaegL5_2	VEuPathDB	mRNA	282131930	282157853	.	-	.	ID=AAEL004974-RE;geneID=AAEL004974
AaegL5_2	VEuPathDB	exon	282131930	282133009	.	-	.	Parent=AAEL004974-RE
AaegL5_2	VEuPathDB	exon	282140957	282141311	.	-	.	Parent=AAEL004974-RE
AaegL5_2	VEuPathDB	exon	282141389	282141651	.	-	.	Parent=AAEL004974-RE
AaegL5_2	VEuPathDB	exon	282141726	282142016	.	-	.	Parent=AAEL004974-RE
AaegL5_2	VEuPathDB	exon	282150894	282151532	.	-	.	Parent=AAEL004974-RE
AaegL5_2	VEuPathDB	exon	282157643	282157853	.	-	.	Parent=AAEL004974-RE
AaegL5_2	VEuPathDB	CDS	282132948	282133009	.	-	2	Parent=AAEL004974-RE
AaegL5_2	VEuPathDB	CDS	282140957	282141311	.	-	0	Parent=AAEL004974-RE
AaegL5_2	VEuPathDB	CDS	282141389	282141651	.	-	2	Parent=AAEL004974-RE
AaegL5_2	VEuPathDB	CDS	282141726	282142016	.	-	2	Parent=AAEL004974-RE
AaegL5_2	VEuPathDB	CDS	282150894	282151026	.	-	0	Parent=AAEL004974-RE
AaegL5_2	VEuPathDB	mRNA	282131930	282157853	.	-	.	ID=AAEL004974-RF;geneID=AAEL004974
AaegL5_2	VEuPathDB	exon	282131930	282133009	.	-	.	Parent=AAEL004974-RF
AaegL5_2	VEuPathDB	exon	282140957	282141311	.	-	.	Parent=AAEL004974-RF
AaegL5_2	VEuPathDB	exon	282141389	282141651	.	-	.	Parent=AAEL004974-RF
AaegL5_2	VEuPathDB	exon	282141726	282142016	.	-	.	Parent=AAEL004974-RF
AaegL5_2	VEuPathDB	exon	282150894	282151391	.	-	.	Parent=AAEL004974-RF
AaegL5_2	VEuPathDB	exon	282157582	282157853	.	-	.	Parent=AAEL004974-RF
AaegL5_2	VEuPathDB	CDS	282132948	282133009	.	-	2	Parent=AAEL004974-RF
AaegL5_2	VEuPathDB	CDS	282140957	282141311	.	-	0	Parent=AAEL004974-RF
AaegL5_2	VEuPathDB	CDS	282141389	282141651	.	-	2	Parent=AAEL004974-RF
AaegL5_2	VEuPathDB	CDS	282141726	282142016	.	-	2	Parent=AAEL004974-RF
AaegL5_2	VEuPathDB	CDS	282150894	282151026	.	-	0	Parent=AAEL004974-RF
AaegL5_2	VEuPathDB	mRNA	282131930	282157853	.	-	.	ID=AAEL004974-RG;geneID=AAEL004974
AaegL5_2	VEuPathDB	exon	282131930	282133009	.	-	.	Parent=AAEL004974-RG
AaegL5_2	VEuPathDB	exon	282140957	282141311	.	-	.	Parent=AAEL004974-RG
AaegL5_2	VEuPathDB	exon	282141389	282141651	.	-	.	Parent=AAEL004974-RG
AaegL5_2	VEuPathDB	exon	282141726	282142016	.	-	.	Parent=AAEL004974-RG
AaegL5_2	VEuPathDB	exon	282150894	282151350	.	-	.	Parent=AAEL004974-RG
AaegL5_2	VEuPathDB	exon	282157582	282157853	.	-	.	Parent=AAEL004974-RG
AaegL5_2	VEuPathDB	CDS	282132948	282133009	.	-	2	Parent=AAEL004974-RG
AaegL5_2	VEuPathDB	CDS	282140957	282141311	.	-	0	Parent=AAEL004974-RG
AaegL5_2	VEuPathDB	CDS	282141389	282141651	.	-	2	Parent=AAEL004974-RG
AaegL5_2	VEuPathDB	CDS	282141726	282142016	.	-	2	Parent=AAEL004974-RG
AaegL5_2	VEuPathDB	CDS	282150894	282151026	.	-	0	Parent=AAEL004974-RG
AaegL5_2	VEuPathDB	mRNA	282131930	282157853	.	-	.	ID=AAEL004974-RH;geneID=AAEL004974
AaegL5_2	VEuPathDB	exon	282131930	282133009	.	-	.	Parent=AAEL004974-RH
AaegL5_2	VEuPathDB	exon	282140957	282141311	.	-	.	Parent=AAEL004974-RH
AaegL5_2	VEuPathDB	exon	282141389	282141651	.	-	.	Parent=AAEL004974-RH
AaegL5_2	VEuPathDB	exon	282141726	282142016	.	-	.	Parent=AAEL004974-RH
AaegL5_2	VEuPathDB	exon	282150894	282151391	.	-	.	Parent=AAEL004974-RH
AaegL5_2	VEuPathDB	exon	282157643	282157853	.	-	.	Parent=AAEL004974-RH
AaegL5_2	VEuPathDB	CDS	282132948	282133009	.	-	2	Parent=AAEL004974-RH
AaegL5_2	VEuPathDB	CDS	282140957	282141311	.	-	0	Parent=AAEL004974-RH
AaegL5_2	VEuPathDB	CDS	282141389	282141651	.	-	2	Parent=AAEL004974-RH
AaegL5_2	VEuPathDB	CDS	282141726	282142016	.	-	2	Parent=AAEL004974-RH
AaegL5_2	VEuPathDB	CDS	282150894	282151026	.	-	0	Parent=AAEL004974-RH
AaegL5_2	VEuPathDB	mRNA	282131930	282157853	.	-	.	ID=AAEL004974-RI;geneID=AAEL004974
AaegL5_2	VEuPathDB	exon	282131930	282133009	.	-	.	Parent=AAEL004974-RI
AaegL5_2	VEuPathDB	exon	282140957	282141311	.	-	.	Parent=AAEL004974-RI
AaegL5_2	VEuPathDB	exon	282141389	282141651	.	-	.	Parent=AAEL004974-RI
AaegL5_2	VEuPathDB	exon	282141726	282142016	.	-	.	Parent=AAEL004974-RI
AaegL5_2	VEuPathDB	exon	282150894	282151391	.	-	.	Parent=AAEL004974-RI
AaegL5_2	VEuPathDB	exon	282157681	282157853	.	-	.	Parent=AAEL004974-RI
AaegL5_2	VEuPathDB	CDS	282132948	282133009	.	-	2	Parent=AAEL004974-RI
AaegL5_2	VEuPathDB	CDS	282140957	282141311	.	-	0	Parent=AAEL004974-RI
AaegL5_2	VEuPathDB	CDS	282141389	282141651	.	-	2	Parent=AAEL004974-RI
AaegL5_2	VEuPathDB	CDS	282141726	282142016	.	-	2	Parent=AAEL004974-RI
AaegL5_2	VEuPathDB	CDS	282150894	282151026	.	-	0	Parent=AAEL004974-RI
AaegL5_2	VEuPathDB	mRNA	282131930	282157853	.	-	.	ID=AAEL004974-RJ;geneID=AAEL004974
AaegL5_2	VEuPathDB	exon	282131930	282133009	.	-	.	Parent=AAEL004974-RJ
AaegL5_2	VEuPathDB	exon	282140957	282141311	.	-	.	Parent=AAEL004974-RJ
AaegL5_2	VEuPathDB	exon	282141389	282141651	.	-	.	Parent=AAEL004974-RJ
AaegL5_2	VEuPathDB	exon	282141726	282142016	.	-	.	Parent=AAEL004974-RJ
AaegL5_2	VEuPathDB	exon	282150894	282151350	.	-	.	Parent=AAEL004974-RJ
AaegL5_2	VEuPathDB	exon	282157643	282157853	.	-	.	Parent=AAEL004974-RJ
AaegL5_2	VEuPathDB	CDS	282132948	282133009	.	-	2	Parent=AAEL004974-RJ
AaegL5_2	VEuPathDB	CDS	282140957	282141311	.	-	0	Parent=AAEL004974-RJ
AaegL5_2	VEuPathDB	CDS	282141389	282141651	.	-	2	Parent=AAEL004974-RJ
AaegL5_2	VEuPathDB	CDS	282141726	282142016	.	-	2	Parent=AAEL004974-RJ
AaegL5_2	VEuPathDB	CDS	282150894	282151026	.	-	0	Parent=AAEL004974-RJ
AaegL5_2	VEuPathDB	mRNA	282131930	282157853	.	-	.	ID=AAEL004974-RK;geneID=AAEL004974
AaegL5_2	VEuPathDB	exon	282131930	282133009	.	-	.	Parent=AAEL004974-RK
AaegL5_2	VEuPathDB	exon	282140957	282141311	.	-	.	Parent=AAEL004974-RK
AaegL5_2	VEuPathDB	exon	282141389	282141651	.	-	.	Parent=AAEL004974-RK
AaegL5_2	VEuPathDB	exon	282141726	282142016	.	-	.	Parent=AAEL004974-RK
AaegL5_2	VEuPathDB	exon	282150894	282151154	.	-	.	Parent=AAEL004974-RK
AaegL5_2	VEuPathDB	exon	282157582	282157853	.	-	.	Parent=AAEL004974-RK
AaegL5_2	VEuPathDB	CDS	282132948	282133009	.	-	2	Parent=AAEL004974-RK
AaegL5_2	VEuPathDB	CDS	282140957	282141311	.	-	0	Parent=AAEL004974-RK
AaegL5_2	VEuPathDB	CDS	282141389	282141651	.	-	2	Parent=AAEL004974-RK
AaegL5_2	VEuPathDB	CDS	282141726	282142016	.	-	2	Parent=AAEL004974-RK
AaegL5_2	VEuPathDB	CDS	282150894	282151026	.	-	0	Parent=AAEL004974-RK
AaegL5_2	VEuPathDB	mRNA	282131930	282157853	.	-	.	ID=AAEL004974-RL;geneID=AAEL004974
AaegL5_2	VEuPathDB	exon	282131930	282133009	.	-	.	Parent=AAEL004974-RL
AaegL5_2	VEuPathDB	exon	282140957	282141311	.	-	.	Parent=AAEL004974-RL
AaegL5_2	VEuPathDB	exon	282141389	282141651	.	-	.	Parent=AAEL004974-RL
AaegL5_2	VEuPathDB	exon	282141726	282142016	.	-	.	Parent=AAEL004974-RL
AaegL5_2	VEuPathDB	exon	282150894	282151154	.	-	.	Parent=AAEL004974-RL
AaegL5_2	VEuPathDB	exon	282157643	282157853	.	-	.	Parent=AAEL004974-RL
AaegL5_2	VEuPathDB	CDS	282132948	282133009	.	-	2	Parent=AAEL004974-RL
AaegL5_2	VEuPathDB	CDS	282140957	282141311	.	-	0	Parent=AAEL004974-RL
AaegL5_2	VEuPathDB	CDS	282141389	282141651	.	-	2	Parent=AAEL004974-RL
AaegL5_2	VEuPathDB	CDS	282141726	282142016	.	-	2	Parent=AAEL004974-RL
AaegL5_2	VEuPathDB	CDS	282150894	282151026	.	-	0	Parent=AAEL004974-RL
AaegL5_2	VEuPathDB	mRNA	282131930	282157853	.	-	.	ID=AAEL004974-RM;geneID=AAEL004974
AaegL5_2	VEuPathDB	exon	282131930	282133009	.	-	.	Parent=AAEL004974-RM
AaegL5_2	VEuPathDB	exon	282140957	282141311	.	-	.	Parent=AAEL004974-RM
AaegL5_2	VEuPathDB	exon	282141389	282141651	.	-	.	Parent=AAEL004974-RM
AaegL5_2	VEuPathDB	exon	282141726	282142016	.	-	.	Parent=AAEL004974-RM
AaegL5_2	VEuPathDB	exon	282150894	282151136	.	-	.	Parent=AAEL004974-RM
AaegL5_2	VEuPathDB	exon	282157643	282157853	.	-	.	Parent=AAEL004974-RM
AaegL5_2	VEuPathDB	CDS	282132948	282133009	.	-	2	Parent=AAEL004974-RM
AaegL5_2	VEuPathDB	CDS	282140957	282141311	.	-	0	Parent=AAEL004974-RM
AaegL5_2	VEuPathDB	CDS	282141389	282141651	.	-	2	Parent=AAEL004974-RM
AaegL5_2	VEuPathDB	CDS	282141726	282142016	.	-	2	Parent=AAEL004974-RM
AaegL5_2	VEuPathDB	CDS	282150894	282151026	.	-	0	Parent=AAEL004974-RM
AaegL5_2	VEuPathDB	lnc_RNA	282159570	282159873	.	+	.	ID=AAEL026524-RA;geneID=AAEL026524
AaegL5_2	VEuPathDB	exon	282159570	282159624	.	+	.	Parent=AAEL026524-RA
AaegL5_2	VEuPathDB	exon	282159676	282159873	.	+	.	Parent=AAEL026524-RA
AaegL5_2	VEuPathDB	lnc_RNA	282160126	282160452	.	+	.	ID=AAEL024001-RA;geneID=AAEL024001
AaegL5_2	VEuPathDB	exon	282160126	282160239	.	+	.	Parent=AAEL024001-RA
AaegL5_2	VEuPathDB	exon	282160349	282160452	.	+	.	Parent=AAEL024001-RA
AaegL5_2	VEuPathDB	mRNA	282192397	282239038	.	+	.	ID=AAEL004980-RA;geneID=AAEL004980
AaegL5_2	VEuPathDB	exon	282192397	282193046	.	+	.	Parent=AAEL004980-RA
AaegL5_2	VEuPathDB	exon	282218150	282218291	.	+	.	Parent=AAEL004980-RA
AaegL5_2	VEuPathDB	exon	282221831	282222401	.	+	.	Parent=AAEL004980-RA
AaegL5_2	VEuPathDB	exon	282222856	282223353	.	+	.	Parent=AAEL004980-RA
AaegL5_2	VEuPathDB	exon	282223413	282223555	.	+	.	Parent=AAEL004980-RA
AaegL5_2	VEuPathDB	exon	282223618	282223764	.	+	.	Parent=AAEL004980-RA
AaegL5_2	VEuPathDB	exon	282237916	282239038	.	+	.	Parent=AAEL004980-RA
AaegL5_2	VEuPathDB	CDS	282192881	282193046	.	+	0	Parent=AAEL004980-RA
AaegL5_2	VEuPathDB	CDS	282218150	282218291	.	+	2	Parent=AAEL004980-RA
AaegL5_2	VEuPathDB	CDS	282221831	282222401	.	+	1	Parent=AAEL004980-RA
AaegL5_2	VEuPathDB	CDS	282222856	282223353	.	+	0	Parent=AAEL004980-RA
AaegL5_2	VEuPathDB	CDS	282223413	282223555	.	+	0	Parent=AAEL004980-RA
AaegL5_2	VEuPathDB	CDS	282223618	282223764	.	+	1	Parent=AAEL004980-RA
AaegL5_2	VEuPathDB	CDS	282237916	282238129	.	+	1	Parent=AAEL004980-RA
AaegL5_2	VEuPathDB	mRNA	282254525	282260292	.	-	.	ID=AAEL004990-RB;geneID=AAEL004990
AaegL5_2	VEuPathDB	exon	282254525	282255205	.	-	.	Parent=AAEL004990-RB
AaegL5_2	VEuPathDB	exon	282257017	282257055	.	-	.	Parent=AAEL004990-RB
AaegL5_2	VEuPathDB	exon	282260269	282260292	.	-	.	Parent=AAEL004990-RB
AaegL5_2	VEuPathDB	CDS	282254545	282255205	.	-	1	Parent=AAEL004990-RB
AaegL5_2	VEuPathDB	CDS	282257017	282257024	.	-	0	Parent=AAEL004990-RB
AaegL5_2	VEuPathDB	mRNA	282254525	282260449	.	-	.	ID=AAEL004990-RC;geneID=AAEL004990
AaegL5_2	VEuPathDB	exon	282254525	282255205	.	-	.	Parent=AAEL004990-RC
AaegL5_2	VEuPathDB	exon	282257017	282257055	.	-	.	Parent=AAEL004990-RC
AaegL5_2	VEuPathDB	exon	282260357	282260449	.	-	.	Parent=AAEL004990-RC
AaegL5_2	VEuPathDB	CDS	282254545	282255205	.	-	1	Parent=AAEL004990-RC
AaegL5_2	VEuPathDB	CDS	282257017	282257024	.	-	0	Parent=AAEL004990-RC
AaegL5_2	VEuPathDB	mRNA	282265623	282267372	.	-	.	ID=AAEL027651-RA;geneID=AAEL027651
AaegL5_2	VEuPathDB	exon	282265623	282265812	.	-	.	Parent=AAEL027651-RA
AaegL5_2	VEuPathDB	exon	282265870	282266105	.	-	.	Parent=AAEL027651-RA
AaegL5_2	VEuPathDB	exon	282266172	282266601	.	-	.	Parent=AAEL027651-RA
AaegL5_2	VEuPathDB	exon	282266657	282267372	.	-	.	Parent=AAEL027651-RA
AaegL5_2	VEuPathDB	CDS	282265677	282265812	.	-	1	Parent=AAEL027651-RA
AaegL5_2	VEuPathDB	CDS	282265870	282266105	.	-	0	Parent=AAEL027651-RA
AaegL5_2	VEuPathDB	CDS	282266172	282266601	.	-	1	Parent=AAEL027651-RA
AaegL5_2	VEuPathDB	CDS	282266657	282267312	.	-	0	Parent=AAEL027651-RA
AaegL5_2	VEuPathDB	mRNA	282373429	282374642	.	+	.	ID=AAEL004996-RA;geneID=AAEL004996
AaegL5_2	VEuPathDB	exon	282373429	282373690	.	+	.	Parent=AAEL004996-RA
AaegL5_2	VEuPathDB	exon	282373750	282374155	.	+	.	Parent=AAEL004996-RA
AaegL5_2	VEuPathDB	exon	282374216	282374642	.	+	.	Parent=AAEL004996-RA
AaegL5_2	VEuPathDB	CDS	282373455	282373690	.	+	0	Parent=AAEL004996-RA
AaegL5_2	VEuPathDB	CDS	282373750	282374155	.	+	1	Parent=AAEL004996-RA
AaegL5_2	VEuPathDB	CDS	282374216	282374377	.	+	0	Parent=AAEL004996-RA
AaegL5_2	VEuPathDB	mRNA	282414763	282705387	.	-	.	ID=AAEL004992-RA;geneID=AAEL004992
AaegL5_2	VEuPathDB	exon	282414763	282415174	.	-	.	Parent=AAEL004992-RA
AaegL5_2	VEuPathDB	exon	282415682	282415777	.	-	.	Parent=AAEL004992-RA
AaegL5_2	VEuPathDB	exon	282416414	282416596	.	-	.	Parent=AAEL004992-RA
AaegL5_2	VEuPathDB	exon	282485337	282485479	.	-	.	Parent=AAEL004992-RA
AaegL5_2	VEuPathDB	exon	282487211	282487361	.	-	.	Parent=AAEL004992-RA
AaegL5_2	VEuPathDB	exon	282568147	282568275	.	-	.	Parent=AAEL004992-RA
AaegL5_2	VEuPathDB	exon	282571557	282571715	.	-	.	Parent=AAEL004992-RA
AaegL5_2	VEuPathDB	exon	282580354	282580570	.	-	.	Parent=AAEL004992-RA
AaegL5_2	VEuPathDB	exon	282605755	282605861	.	-	.	Parent=AAEL004992-RA
AaegL5_2	VEuPathDB	exon	282669882	282670366	.	-	.	Parent=AAEL004992-RA
AaegL5_2	VEuPathDB	exon	282705119	282705387	.	-	.	Parent=AAEL004992-RA
AaegL5_2	VEuPathDB	CDS	282415089	282415174	.	-	2	Parent=AAEL004992-RA
AaegL5_2	VEuPathDB	CDS	282415682	282415777	.	-	2	Parent=AAEL004992-RA
AaegL5_2	VEuPathDB	CDS	282416414	282416596	.	-	2	Parent=AAEL004992-RA
AaegL5_2	VEuPathDB	CDS	282485337	282485479	.	-	1	Parent=AAEL004992-RA
AaegL5_2	VEuPathDB	CDS	282487211	282487361	.	-	2	Parent=AAEL004992-RA
AaegL5_2	VEuPathDB	CDS	282568147	282568275	.	-	2	Parent=AAEL004992-RA
AaegL5_2	VEuPathDB	CDS	282571557	282571715	.	-	2	Parent=AAEL004992-RA
AaegL5_2	VEuPathDB	CDS	282580354	282580570	.	-	0	Parent=AAEL004992-RA
AaegL5_2	VEuPathDB	CDS	282605755	282605861	.	-	2	Parent=AAEL004992-RA
AaegL5_2	VEuPathDB	CDS	282669882	282669999	.	-	0	Parent=AAEL004992-RA
AaegL5_2	VEuPathDB	mRNA	283025718	283376373	.	-	.	ID=AAEL000576-RB;geneID=AAEL000576
AaegL5_2	VEuPathDB	exon	283025718	283026672	.	-	.	Parent=AAEL000576-RB
AaegL5_2	VEuPathDB	exon	283026745	283026855	.	-	.	Parent=AAEL000576-RB
AaegL5_2	VEuPathDB	exon	283037784	283037912	.	-	.	Parent=AAEL000576-RB
AaegL5_2	VEuPathDB	exon	283078050	283078192	.	-	.	Parent=AAEL000576-RB
AaegL5_2	VEuPathDB	exon	283078562	283078712	.	-	.	Parent=AAEL000576-RB
AaegL5_2	VEuPathDB	exon	283079008	283079136	.	-	.	Parent=AAEL000576-RB
AaegL5_2	VEuPathDB	exon	283079213	283079371	.	-	.	Parent=AAEL000576-RB
AaegL5_2	VEuPathDB	exon	283093264	283093480	.	-	.	Parent=AAEL000576-RB
AaegL5_2	VEuPathDB	exon	283142695	283142801	.	-	.	Parent=AAEL000576-RB
AaegL5_2	VEuPathDB	exon	283375264	283376373	.	-	.	Parent=AAEL000576-RB
AaegL5_2	VEuPathDB	CDS	283026590	283026672	.	-	2	Parent=AAEL000576-RB
AaegL5_2	VEuPathDB	CDS	283026745	283026855	.	-	2	Parent=AAEL000576-RB
AaegL5_2	VEuPathDB	CDS	283037784	283037912	.	-	2	Parent=AAEL000576-RB
AaegL5_2	VEuPathDB	CDS	283078050	283078192	.	-	1	Parent=AAEL000576-RB
AaegL5_2	VEuPathDB	CDS	283078562	283078712	.	-	2	Parent=AAEL000576-RB
AaegL5_2	VEuPathDB	CDS	283079008	283079136	.	-	2	Parent=AAEL000576-RB
AaegL5_2	VEuPathDB	CDS	283079213	283079371	.	-	2	Parent=AAEL000576-RB
AaegL5_2	VEuPathDB	CDS	283093264	283093480	.	-	0	Parent=AAEL000576-RB
AaegL5_2	VEuPathDB	CDS	283142695	283142801	.	-	2	Parent=AAEL000576-RB
AaegL5_2	VEuPathDB	CDS	283375264	283375426	.	-	0	Parent=AAEL000576-RB
AaegL5_2	VEuPathDB	lnc_RNA	283130197	283137187	.	+	.	ID=AAEL028167-RA;geneID=AAEL028167
AaegL5_2	VEuPathDB	exon	283130197	283130359	.	+	.	Parent=AAEL028167-RA
AaegL5_2	VEuPathDB	exon	283135529	283135531	.	+	.	Parent=AAEL028167-RA
AaegL5_2	VEuPathDB	exon	283137176	283137187	.	+	.	Parent=AAEL028167-RA
AaegL5_2	VEuPathDB	mRNA	283393907	283400885	.	+	.	ID=AAEL000571-RB;geneID=AAEL000571
AaegL5_2	VEuPathDB	exon	283393907	283394470	.	+	.	Parent=AAEL000571-RB
AaegL5_2	VEuPathDB	exon	283398078	283398114	.	+	.	Parent=AAEL000571-RB
AaegL5_2	VEuPathDB	exon	283399373	283399429	.	+	.	Parent=AAEL000571-RB
AaegL5_2	VEuPathDB	exon	283399489	283399610	.	+	.	Parent=AAEL000571-RB
AaegL5_2	VEuPathDB	exon	283399700	283399870	.	+	.	Parent=AAEL000571-RB
AaegL5_2	VEuPathDB	exon	283399932	283400885	.	+	.	Parent=AAEL000571-RB
AaegL5_2	VEuPathDB	CDS	283394424	283394470	.	+	0	Parent=AAEL000571-RB
AaegL5_2	VEuPathDB	CDS	283398078	283398114	.	+	1	Parent=AAEL000571-RB
AaegL5_2	VEuPathDB	CDS	283399373	283399429	.	+	0	Parent=AAEL000571-RB
AaegL5_2	VEuPathDB	CDS	283399489	283399610	.	+	0	Parent=AAEL000571-RB
AaegL5_2	VEuPathDB	CDS	283399700	283399870	.	+	1	Parent=AAEL000571-RB
AaegL5_2	VEuPathDB	CDS	283399932	283400391	.	+	1	Parent=AAEL000571-RB
AaegL5_2	VEuPathDB	mRNA	283393907	283400885	.	+	.	ID=AAEL000571-RC;geneID=AAEL000571
AaegL5_2	VEuPathDB	exon	283393907	283394470	.	+	.	Parent=AAEL000571-RC
AaegL5_2	VEuPathDB	exon	283399373	283399429	.	+	.	Parent=AAEL000571-RC
AaegL5_2	VEuPathDB	exon	283399489	283399610	.	+	.	Parent=AAEL000571-RC
AaegL5_2	VEuPathDB	exon	283399700	283399870	.	+	.	Parent=AAEL000571-RC
AaegL5_2	VEuPathDB	exon	283399932	283400885	.	+	.	Parent=AAEL000571-RC
AaegL5_2	VEuPathDB	CDS	283394444	283394470	.	+	0	Parent=AAEL000571-RC
AaegL5_2	VEuPathDB	CDS	283399373	283399429	.	+	0	Parent=AAEL000571-RC
AaegL5_2	VEuPathDB	CDS	283399489	283399610	.	+	0	Parent=AAEL000571-RC
AaegL5_2	VEuPathDB	CDS	283399700	283399870	.	+	1	Parent=AAEL000571-RC
AaegL5_2	VEuPathDB	CDS	283399932	283400391	.	+	1	Parent=AAEL000571-RC
AaegL5_2	VEuPathDB	mRNA	283419508	283545262	.	-	.	ID=AAEL000589-RA;geneID=AAEL000589
AaegL5_2	VEuPathDB	exon	283419508	283421450	.	-	.	Parent=AAEL000589-RA
AaegL5_2	VEuPathDB	exon	283428077	283428255	.	-	.	Parent=AAEL000589-RA
AaegL5_2	VEuPathDB	exon	283428321	283428497	.	-	.	Parent=AAEL000589-RA
AaegL5_2	VEuPathDB	exon	283431983	283432342	.	-	.	Parent=AAEL000589-RA
AaegL5_2	VEuPathDB	exon	283432405	283432618	.	-	.	Parent=AAEL000589-RA
AaegL5_2	VEuPathDB	exon	283432688	283432833	.	-	.	Parent=AAEL000589-RA
AaegL5_2	VEuPathDB	exon	283432897	283433406	.	-	.	Parent=AAEL000589-RA
AaegL5_2	VEuPathDB	exon	283453412	283453540	.	-	.	Parent=AAEL000589-RA
AaegL5_2	VEuPathDB	exon	283455806	283455901	.	-	.	Parent=AAEL000589-RA
AaegL5_2	VEuPathDB	exon	283489164	283490100	.	-	.	Parent=AAEL000589-RA
AaegL5_2	VEuPathDB	exon	283543838	283545262	.	-	.	Parent=AAEL000589-RA
AaegL5_2	VEuPathDB	CDS	283421429	283421450	.	-	1	Parent=AAEL000589-RA
AaegL5_2	VEuPathDB	CDS	283428077	283428255	.	-	0	Parent=AAEL000589-RA
AaegL5_2	VEuPathDB	CDS	283428321	283428497	.	-	0	Parent=AAEL000589-RA
AaegL5_2	VEuPathDB	CDS	283431983	283432342	.	-	0	Parent=AAEL000589-RA
AaegL5_2	VEuPathDB	CDS	283432405	283432618	.	-	1	Parent=AAEL000589-RA
AaegL5_2	VEuPathDB	CDS	283432688	283432833	.	-	0	Parent=AAEL000589-RA
AaegL5_2	VEuPathDB	CDS	283432897	283433406	.	-	0	Parent=AAEL000589-RA
AaegL5_2	VEuPathDB	CDS	283453412	283453540	.	-	0	Parent=AAEL000589-RA
AaegL5_2	VEuPathDB	CDS	283455806	283455901	.	-	0	Parent=AAEL000589-RA
AaegL5_2	VEuPathDB	CDS	283489164	283489703	.	-	0	Parent=AAEL000589-RA
AaegL5_2	VEuPathDB	mRNA	283419508	283545262	.	-	.	ID=AAEL000589-RB;geneID=AAEL000589
AaegL5_2	VEuPathDB	exon	283419508	283420630	.	-	.	Parent=AAEL000589-RB
AaegL5_2	VEuPathDB	exon	283428077	283428255	.	-	.	Parent=AAEL000589-RB
AaegL5_2	VEuPathDB	exon	283428321	283428497	.	-	.	Parent=AAEL000589-RB
AaegL5_2	VEuPathDB	exon	283431983	283432342	.	-	.	Parent=AAEL000589-RB
AaegL5_2	VEuPathDB	exon	283432405	283432618	.	-	.	Parent=AAEL000589-RB
AaegL5_2	VEuPathDB	exon	283432688	283432833	.	-	.	Parent=AAEL000589-RB
AaegL5_2	VEuPathDB	exon	283432897	283433406	.	-	.	Parent=AAEL000589-RB
AaegL5_2	VEuPathDB	exon	283453412	283453540	.	-	.	Parent=AAEL000589-RB
AaegL5_2	VEuPathDB	exon	283455806	283455901	.	-	.	Parent=AAEL000589-RB
AaegL5_2	VEuPathDB	exon	283489164	283490100	.	-	.	Parent=AAEL000589-RB
AaegL5_2	VEuPathDB	exon	283543838	283545262	.	-	.	Parent=AAEL000589-RB
AaegL5_2	VEuPathDB	CDS	283420588	283420630	.	-	1	Parent=AAEL000589-RB
AaegL5_2	VEuPathDB	CDS	283428077	283428255	.	-	0	Parent=AAEL000589-RB
AaegL5_2	VEuPathDB	CDS	283428321	283428497	.	-	0	Parent=AAEL000589-RB
AaegL5_2	VEuPathDB	CDS	283431983	283432342	.	-	0	Parent=AAEL000589-RB
AaegL5_2	VEuPathDB	CDS	283432405	283432618	.	-	1	Parent=AAEL000589-RB
AaegL5_2	VEuPathDB	CDS	283432688	283432833	.	-	0	Parent=AAEL000589-RB
AaegL5_2	VEuPathDB	CDS	283432897	283433406	.	-	0	Parent=AAEL000589-RB
AaegL5_2	VEuPathDB	CDS	283453412	283453540	.	-	0	Parent=AAEL000589-RB
AaegL5_2	VEuPathDB	CDS	283455806	283455901	.	-	0	Parent=AAEL000589-RB
AaegL5_2	VEuPathDB	CDS	283489164	283489703	.	-	0	Parent=AAEL000589-RB
AaegL5_2	VEuPathDB	mRNA	283419508	283601260	.	-	.	ID=AAEL000589-RD;geneID=AAEL000589
AaegL5_2	VEuPathDB	exon	283419508	283420630	.	-	.	Parent=AAEL000589-RD
AaegL5_2	VEuPathDB	exon	283428077	283428255	.	-	.	Parent=AAEL000589-RD
AaegL5_2	VEuPathDB	exon	283428321	283428497	.	-	.	Parent=AAEL000589-RD
AaegL5_2	VEuPathDB	exon	283431983	283432342	.	-	.	Parent=AAEL000589-RD
AaegL5_2	VEuPathDB	exon	283432405	283432618	.	-	.	Parent=AAEL000589-RD
AaegL5_2	VEuPathDB	exon	283432688	283432833	.	-	.	Parent=AAEL000589-RD
AaegL5_2	VEuPathDB	exon	283432897	283433406	.	-	.	Parent=AAEL000589-RD
AaegL5_2	VEuPathDB	exon	283453412	283453540	.	-	.	Parent=AAEL000589-RD
AaegL5_2	VEuPathDB	exon	283455806	283455901	.	-	.	Parent=AAEL000589-RD
AaegL5_2	VEuPathDB	exon	283599696	283600158	.	-	.	Parent=AAEL000589-RD
AaegL5_2	VEuPathDB	exon	283600998	283601260	.	-	.	Parent=AAEL000589-RD
AaegL5_2	VEuPathDB	CDS	283420588	283420630	.	-	1	Parent=AAEL000589-RD
AaegL5_2	VEuPathDB	CDS	283428077	283428255	.	-	0	Parent=AAEL000589-RD
AaegL5_2	VEuPathDB	CDS	283428321	283428497	.	-	0	Parent=AAEL000589-RD
AaegL5_2	VEuPathDB	CDS	283431983	283432342	.	-	0	Parent=AAEL000589-RD
AaegL5_2	VEuPathDB	CDS	283432405	283432618	.	-	1	Parent=AAEL000589-RD
AaegL5_2	VEuPathDB	CDS	283432688	283432833	.	-	0	Parent=AAEL000589-RD
AaegL5_2	VEuPathDB	CDS	283432897	283433406	.	-	0	Parent=AAEL000589-RD
AaegL5_2	VEuPathDB	CDS	283453412	283453540	.	-	0	Parent=AAEL000589-RD
AaegL5_2	VEuPathDB	CDS	283455806	283455901	.	-	0	Parent=AAEL000589-RD
AaegL5_2	VEuPathDB	CDS	283599696	283599917	.	-	0	Parent=AAEL000589-RD
AaegL5_2	VEuPathDB	mRNA	283419508	283632979	.	-	.	ID=AAEL000589-RC;geneID=AAEL000589
AaegL5_2	VEuPathDB	exon	283419508	283420630	.	-	.	Parent=AAEL000589-RC
AaegL5_2	VEuPathDB	exon	283428077	283428255	.	-	.	Parent=AAEL000589-RC
AaegL5_2	VEuPathDB	exon	283428321	283428497	.	-	.	Parent=AAEL000589-RC
AaegL5_2	VEuPathDB	exon	283431983	283432342	.	-	.	Parent=AAEL000589-RC
AaegL5_2	VEuPathDB	exon	283432405	283432618	.	-	.	Parent=AAEL000589-RC
AaegL5_2	VEuPathDB	exon	283432688	283432833	.	-	.	Parent=AAEL000589-RC
AaegL5_2	VEuPathDB	exon	283432897	283433406	.	-	.	Parent=AAEL000589-RC
AaegL5_2	VEuPathDB	exon	283453412	283453540	.	-	.	Parent=AAEL000589-RC
AaegL5_2	VEuPathDB	exon	283455806	283455901	.	-	.	Parent=AAEL000589-RC
AaegL5_2	VEuPathDB	exon	283632167	283632979	.	-	.	Parent=AAEL000589-RC
AaegL5_2	VEuPathDB	CDS	283420588	283420630	.	-	1	Parent=AAEL000589-RC
AaegL5_2	VEuPathDB	CDS	283428077	283428255	.	-	0	Parent=AAEL000589-RC
AaegL5_2	VEuPathDB	CDS	283428321	283428497	.	-	0	Parent=AAEL000589-RC
AaegL5_2	VEuPathDB	CDS	283431983	283432342	.	-	0	Parent=AAEL000589-RC
AaegL5_2	VEuPathDB	CDS	283432405	283432618	.	-	1	Parent=AAEL000589-RC
AaegL5_2	VEuPathDB	CDS	283432688	283432833	.	-	0	Parent=AAEL000589-RC
AaegL5_2	VEuPathDB	CDS	283432897	283433406	.	-	0	Parent=AAEL000589-RC
AaegL5_2	VEuPathDB	CDS	283453412	283453540	.	-	0	Parent=AAEL000589-RC
AaegL5_2	VEuPathDB	CDS	283455806	283455901	.	-	0	Parent=AAEL000589-RC
AaegL5_2	VEuPathDB	CDS	283632167	283632424	.	-	0	Parent=AAEL000589-RC
AaegL5_2	VEuPathDB	mRNA	283419508	283661749	.	-	.	ID=AAEL000589-RE;geneID=AAEL000589
AaegL5_2	VEuPathDB	exon	283419508	283420630	.	-	.	Parent=AAEL000589-RE
AaegL5_2	VEuPathDB	exon	283428077	283428255	.	-	.	Parent=AAEL000589-RE
AaegL5_2	VEuPathDB	exon	283428321	283428497	.	-	.	Parent=AAEL000589-RE
AaegL5_2	VEuPathDB	exon	283431983	283432342	.	-	.	Parent=AAEL000589-RE
AaegL5_2	VEuPathDB	exon	283432405	283432618	.	-	.	Parent=AAEL000589-RE
AaegL5_2	VEuPathDB	exon	283432688	283432833	.	-	.	Parent=AAEL000589-RE
AaegL5_2	VEuPathDB	exon	283432897	283433406	.	-	.	Parent=AAEL000589-RE
AaegL5_2	VEuPathDB	exon	283453412	283453540	.	-	.	Parent=AAEL000589-RE
AaegL5_2	VEuPathDB	exon	283455806	283455901	.	-	.	Parent=AAEL000589-RE
AaegL5_2	VEuPathDB	exon	283660725	283661749	.	-	.	Parent=AAEL000589-RE
AaegL5_2	VEuPathDB	CDS	283420588	283420630	.	-	1	Parent=AAEL000589-RE
AaegL5_2	VEuPathDB	CDS	283428077	283428255	.	-	0	Parent=AAEL000589-RE
AaegL5_2	VEuPathDB	CDS	283428321	283428497	.	-	0	Parent=AAEL000589-RE
AaegL5_2	VEuPathDB	CDS	283431983	283432342	.	-	0	Parent=AAEL000589-RE
AaegL5_2	VEuPathDB	CDS	283432405	283432618	.	-	1	Parent=AAEL000589-RE
AaegL5_2	VEuPathDB	CDS	283432688	283432833	.	-	0	Parent=AAEL000589-RE
AaegL5_2	VEuPathDB	CDS	283432897	283433406	.	-	0	Parent=AAEL000589-RE
AaegL5_2	VEuPathDB	CDS	283453412	283453540	.	-	0	Parent=AAEL000589-RE
AaegL5_2	VEuPathDB	CDS	283455806	283455901	.	-	0	Parent=AAEL000589-RE
AaegL5_2	VEuPathDB	CDS	283660725	283660739	.	-	0	Parent=AAEL000589-RE
AaegL5_2	VEuPathDB	mRNA	283681351	283707985	.	+	.	ID=AAEL000580-RA;geneID=AAEL000580
AaegL5_2	VEuPathDB	exon	283681351	283681733	.	+	.	Parent=AAEL000580-RA
AaegL5_2	VEuPathDB	exon	283681892	283683277	.	+	.	Parent=AAEL000580-RA
AaegL5_2	VEuPathDB	exon	283706338	283706850	.	+	.	Parent=AAEL000580-RA
AaegL5_2	VEuPathDB	exon	283707056	283707985	.	+	.	Parent=AAEL000580-RA
AaegL5_2	VEuPathDB	CDS	283681900	283683277	.	+	0	Parent=AAEL000580-RA
AaegL5_2	VEuPathDB	CDS	283706338	283706850	.	+	2	Parent=AAEL000580-RA
AaegL5_2	VEuPathDB	CDS	283707056	283707960	.	+	2	Parent=AAEL000580-RA
AaegL5_2	VEuPathDB	mRNA	283681351	283707985	.	+	.	ID=AAEL000580-RB;geneID=AAEL000580
AaegL5_2	VEuPathDB	exon	283681351	283681542	.	+	.	Parent=AAEL000580-RB
AaegL5_2	VEuPathDB	exon	283681876	283683277	.	+	.	Parent=AAEL000580-RB
AaegL5_2	VEuPathDB	exon	283706338	283706850	.	+	.	Parent=AAEL000580-RB
AaegL5_2	VEuPathDB	exon	283707056	283707985	.	+	.	Parent=AAEL000580-RB
AaegL5_2	VEuPathDB	CDS	283681900	283683277	.	+	0	Parent=AAEL000580-RB
AaegL5_2	VEuPathDB	CDS	283706338	283706850	.	+	2	Parent=AAEL000580-RB
AaegL5_2	VEuPathDB	CDS	283707056	283707960	.	+	2	Parent=AAEL000580-RB
AaegL5_2	VEuPathDB	mRNA	283681351	283707985	.	+	.	ID=AAEL000580-RC;geneID=AAEL000580
AaegL5_2	VEuPathDB	exon	283681351	283683277	.	+	.	Parent=AAEL000580-RC
AaegL5_2	VEuPathDB	exon	283706338	283706850	.	+	.	Parent=AAEL000580-RC
AaegL5_2	VEuPathDB	exon	283707056	283707419	.	+	.	Parent=AAEL000580-RC
AaegL5_2	VEuPathDB	exon	283707480	283707985	.	+	.	Parent=AAEL000580-RC
AaegL5_2	VEuPathDB	CDS	283681900	283683277	.	+	0	Parent=AAEL000580-RC
AaegL5_2	VEuPathDB	CDS	283706338	283706850	.	+	2	Parent=AAEL000580-RC
AaegL5_2	VEuPathDB	CDS	283707056	283707419	.	+	2	Parent=AAEL000580-RC
AaegL5_2	VEuPathDB	CDS	283707480	283707960	.	+	1	Parent=AAEL000580-RC
AaegL5_2	VEuPathDB	mRNA	283681351	283708233	.	+	.	ID=AAEL000580-RD;geneID=AAEL000580
AaegL5_2	VEuPathDB	exon	283681351	283683277	.	+	.	Parent=AAEL000580-RD
AaegL5_2	VEuPathDB	exon	283706338	283706850	.	+	.	Parent=AAEL000580-RD
AaegL5_2	VEuPathDB	exon	283707056	283707751	.	+	.	Parent=AAEL000580-RD
AaegL5_2	VEuPathDB	exon	283708147	283708233	.	+	.	Parent=AAEL000580-RD
AaegL5_2	VEuPathDB	CDS	283681900	283683277	.	+	0	Parent=AAEL000580-RD
AaegL5_2	VEuPathDB	CDS	283706338	283706850	.	+	2	Parent=AAEL000580-RD
AaegL5_2	VEuPathDB	CDS	283707056	283707751	.	+	2	Parent=AAEL000580-RD
AaegL5_2	VEuPathDB	CDS	283708147	283708154	.	+	2	Parent=AAEL000580-RD
AaegL5_2	VEuPathDB	mRNA	283681351	283708253	.	+	.	ID=AAEL000580-RE;geneID=AAEL000580
AaegL5_2	VEuPathDB	exon	283681351	283683277	.	+	.	Parent=AAEL000580-RE
AaegL5_2	VEuPathDB	exon	283706338	283706850	.	+	.	Parent=AAEL000580-RE
AaegL5_2	VEuPathDB	exon	283707056	283708011	.	+	.	Parent=AAEL000580-RE
AaegL5_2	VEuPathDB	exon	283708147	283708253	.	+	.	Parent=AAEL000580-RE
AaegL5_2	VEuPathDB	mRNA	283708011	283729707	.	+	.	ID=AAEL000578-RA;geneID=AAEL000578
AaegL5_2	VEuPathDB	exon	283708011	283709480	.	+	.	Parent=AAEL000578-RA
AaegL5_2	VEuPathDB	exon	283728633	283729154	.	+	.	Parent=AAEL000578-RA
AaegL5_2	VEuPathDB	exon	283729220	283729707	.	+	.	Parent=AAEL000578-RA
AaegL5_2	VEuPathDB	CDS	283708226	283709480	.	+	0	Parent=AAEL000578-RA
AaegL5_2	VEuPathDB	CDS	283728633	283729154	.	+	2	Parent=AAEL000578-RA
AaegL5_2	VEuPathDB	CDS	283729220	283729551	.	+	2	Parent=AAEL000578-RA
AaegL5_2	VEuPathDB	mRNA	283734870	283747569	.	-	.	ID=AAEL023684-RA;geneID=AAEL023684
AaegL5_2	VEuPathDB	exon	283734870	283736146	.	-	.	Parent=AAEL023684-RA
AaegL5_2	VEuPathDB	exon	283736766	283736849	.	-	.	Parent=AAEL023684-RA
AaegL5_2	VEuPathDB	exon	283744927	283745127	.	-	.	Parent=AAEL023684-RA
AaegL5_2	VEuPathDB	exon	283746430	283746586	.	-	.	Parent=AAEL023684-RA
AaegL5_2	VEuPathDB	exon	283747280	283747569	.	-	.	Parent=AAEL023684-RA
AaegL5_2	VEuPathDB	CDS	283735988	283736146	.	-	0	Parent=AAEL023684-RA
AaegL5_2	VEuPathDB	CDS	283736766	283736849	.	-	0	Parent=AAEL023684-RA
AaegL5_2	VEuPathDB	CDS	283744927	283745127	.	-	0	Parent=AAEL023684-RA
AaegL5_2	VEuPathDB	CDS	283746430	283746586	.	-	1	Parent=AAEL023684-RA
AaegL5_2	VEuPathDB	CDS	283747280	283747425	.	-	0	Parent=AAEL023684-RA
AaegL5_2	VEuPathDB	lnc_RNA	284107202	284108509	.	+	.	ID=AAEL021918-RA;geneID=AAEL021918
AaegL5_2	VEuPathDB	exon	284107202	284107824	.	+	.	Parent=AAEL021918-RA
AaegL5_2	VEuPathDB	exon	284107898	284108509	.	+	.	Parent=AAEL021918-RA
AaegL5_2	VEuPathDB	lnc_RNA	284107202	284108509	.	+	.	ID=AAEL021918-RB;geneID=AAEL021918
AaegL5_2	VEuPathDB	exon	284107202	284107829	.	+	.	Parent=AAEL021918-RB
AaegL5_2	VEuPathDB	exon	284107898	284108509	.	+	.	Parent=AAEL021918-RB
AaegL5_2	VEuPathDB	mRNA	284303457	284399539	.	-	.	ID=AAEL000584-RA;geneID=AAEL000584
AaegL5_2	VEuPathDB	exon	284303457	284305622	.	-	.	Parent=AAEL000584-RA
AaegL5_2	VEuPathDB	exon	284377692	284377961	.	-	.	Parent=AAEL000584-RA
AaegL5_2	VEuPathDB	exon	284398970	284399539	.	-	.	Parent=AAEL000584-RA
AaegL5_2	VEuPathDB	CDS	284304209	284305622	.	-	1	Parent=AAEL000584-RA
AaegL5_2	VEuPathDB	CDS	284377692	284377961	.	-	1	Parent=AAEL000584-RA
AaegL5_2	VEuPathDB	CDS	284398970	284399166	.	-	0	Parent=AAEL000584-RA
AaegL5_2	VEuPathDB	mRNA	285030852	285045199	.	+	.	ID=AAEL000604-RC;geneID=AAEL000604
AaegL5_2	VEuPathDB	exon	285030852	285031001	.	+	.	Parent=AAEL000604-RC
AaegL5_2	VEuPathDB	exon	285037223	285037420	.	+	.	Parent=AAEL000604-RC
AaegL5_2	VEuPathDB	exon	285042539	285045199	.	+	.	Parent=AAEL000604-RC
AaegL5_2	VEuPathDB	CDS	285030867	285031001	.	+	0	Parent=AAEL000604-RC
AaegL5_2	VEuPathDB	CDS	285037223	285037420	.	+	0	Parent=AAEL000604-RC
AaegL5_2	VEuPathDB	CDS	285042539	285043672	.	+	0	Parent=AAEL000604-RC
AaegL5_2	VEuPathDB	RNase_P_RNA	285037560	285037897	.	+	.	ID=AAEL017685-RA;geneID=AAEL017685
AaegL5_2	VEuPathDB	exon	285037560	285037897	.	+	.	Parent=AAEL017685-RA
AaegL5_2	VEuPathDB	lnc_RNA	285065340	285065922	.	+	.	ID=AAEL025840-RA;geneID=AAEL025840
AaegL5_2	VEuPathDB	exon	285065340	285065644	.	+	.	Parent=AAEL025840-RA
AaegL5_2	VEuPathDB	exon	285065718	285065922	.	+	.	Parent=AAEL025840-RA
AaegL5_2	VEuPathDB	mRNA	285066873	285088480	.	-	.	ID=AAEL000622-RC;geneID=AAEL000622
AaegL5_2	VEuPathDB	exon	285066873	285068381	.	-	.	Parent=AAEL000622-RC
AaegL5_2	VEuPathDB	exon	285068443	285068699	.	-	.	Parent=AAEL000622-RC
AaegL5_2	VEuPathDB	exon	285068757	285068956	.	-	.	Parent=AAEL000622-RC
AaegL5_2	VEuPathDB	exon	285069553	285069801	.	-	.	Parent=AAEL000622-RC
AaegL5_2	VEuPathDB	exon	285074250	285074653	.	-	.	Parent=AAEL000622-RC
AaegL5_2	VEuPathDB	exon	285074720	285074932	.	-	.	Parent=AAEL000622-RC
AaegL5_2	VEuPathDB	exon	285075304	285075518	.	-	.	Parent=AAEL000622-RC
AaegL5_2	VEuPathDB	exon	285076442	285076564	.	-	.	Parent=AAEL000622-RC
AaegL5_2	VEuPathDB	exon	285076721	285076797	.	-	.	Parent=AAEL000622-RC
AaegL5_2	VEuPathDB	exon	285076869	285077219	.	-	.	Parent=AAEL000622-RC
AaegL5_2	VEuPathDB	exon	285088262	285088480	.	-	.	Parent=AAEL000622-RC
AaegL5_2	VEuPathDB	CDS	285067028	285068381	.	-	1	Parent=AAEL000622-RC
AaegL5_2	VEuPathDB	CDS	285068443	285068699	.	-	0	Parent=AAEL000622-RC
AaegL5_2	VEuPathDB	CDS	285068757	285068956	.	-	2	Parent=AAEL000622-RC
AaegL5_2	VEuPathDB	CDS	285069553	285069801	.	-	2	Parent=AAEL000622-RC
AaegL5_2	VEuPathDB	CDS	285074250	285074653	.	-	1	Parent=AAEL000622-RC
AaegL5_2	VEuPathDB	CDS	285074720	285074932	.	-	1	Parent=AAEL000622-RC
AaegL5_2	VEuPathDB	CDS	285075304	285075518	.	-	0	Parent=AAEL000622-RC
AaegL5_2	VEuPathDB	CDS	285076442	285076564	.	-	0	Parent=AAEL000622-RC
AaegL5_2	VEuPathDB	CDS	285076721	285076797	.	-	2	Parent=AAEL000622-RC
AaegL5_2	VEuPathDB	CDS	285076869	285077172	.	-	0	Parent=AAEL000622-RC
AaegL5_2	VEuPathDB	lnc_RNA	285091462	285092211	.	+	.	ID=AAEL022339-RA;geneID=AAEL022339
AaegL5_2	VEuPathDB	exon	285091462	285091842	.	+	.	Parent=AAEL022339-RA
AaegL5_2	VEuPathDB	exon	285091914	285092211	.	+	.	Parent=AAEL022339-RA
AaegL5_2	VEuPathDB	mRNA	285111642	285143756	.	+	.	ID=AAEL018022-RG;geneID=AAEL018022
AaegL5_2	VEuPathDB	exon	285111642	285111659	.	+	.	Parent=AAEL018022-RG
AaegL5_2	VEuPathDB	exon	285111948	285112332	.	+	.	Parent=AAEL018022-RG
AaegL5_2	VEuPathDB	exon	285120172	285121148	.	+	.	Parent=AAEL018022-RG
AaegL5_2	VEuPathDB	exon	285141769	285141864	.	+	.	Parent=AAEL018022-RG
AaegL5_2	VEuPathDB	exon	285143454	285143756	.	+	.	Parent=AAEL018022-RG
AaegL5_2	VEuPathDB	mRNA	285111775	285145311	.	+	.	ID=AAEL018022-RC;geneID=AAEL018022
AaegL5_2	VEuPathDB	exon	285111775	285111887	.	+	.	Parent=AAEL018022-RC
AaegL5_2	VEuPathDB	exon	285111948	285112332	.	+	.	Parent=AAEL018022-RC
AaegL5_2	VEuPathDB	exon	285120172	285121148	.	+	.	Parent=AAEL018022-RC
AaegL5_2	VEuPathDB	exon	285141769	285141864	.	+	.	Parent=AAEL018022-RC
AaegL5_2	VEuPathDB	exon	285143454	285143783	.	+	.	Parent=AAEL018022-RC
AaegL5_2	VEuPathDB	exon	285143898	285145311	.	+	.	Parent=AAEL018022-RC
AaegL5_2	VEuPathDB	CDS	285143968	285145218	.	+	0	Parent=AAEL018022-RC
AaegL5_2	VEuPathDB	mRNA	285111776	285121162	.	+	.	ID=AAEL018022-RA;geneID=AAEL018022
AaegL5_2	VEuPathDB	exon	285111776	285111887	.	+	.	Parent=AAEL018022-RA
AaegL5_2	VEuPathDB	exon	285111948	285112332	.	+	.	Parent=AAEL018022-RA
AaegL5_2	VEuPathDB	exon	285120172	285121162	.	+	.	Parent=AAEL018022-RA
AaegL5_2	VEuPathDB	CDS	285111993	285112332	.	+	0	Parent=AAEL018022-RA
AaegL5_2	VEuPathDB	CDS	285120172	285121097	.	+	2	Parent=AAEL018022-RA
AaegL5_2	VEuPathDB	mRNA	285111776	285121555	.	+	.	ID=AAEL018022-RF;geneID=AAEL018022
AaegL5_2	VEuPathDB	exon	285111776	285111887	.	+	.	Parent=AAEL018022-RF
AaegL5_2	VEuPathDB	exon	285111948	285112332	.	+	.	Parent=AAEL018022-RF
AaegL5_2	VEuPathDB	exon	285120172	285121148	.	+	.	Parent=AAEL018022-RF
AaegL5_2	VEuPathDB	exon	285121213	285121555	.	+	.	Parent=AAEL018022-RF
AaegL5_2	VEuPathDB	mRNA	285111776	285143756	.	+	.	ID=AAEL018022-RD;geneID=AAEL018022
AaegL5_2	VEuPathDB	exon	285111776	285111887	.	+	.	Parent=AAEL018022-RD
AaegL5_2	VEuPathDB	exon	285111948	285112332	.	+	.	Parent=AAEL018022-RD
AaegL5_2	VEuPathDB	exon	285120172	285121148	.	+	.	Parent=AAEL018022-RD
AaegL5_2	VEuPathDB	exon	285141769	285141864	.	+	.	Parent=AAEL018022-RD
AaegL5_2	VEuPathDB	exon	285143454	285143756	.	+	.	Parent=AAEL018022-RD
AaegL5_2	VEuPathDB	mRNA	285111776	285143756	.	+	.	ID=AAEL018022-RE;geneID=AAEL018022
AaegL5_2	VEuPathDB	exon	285111776	285111887	.	+	.	Parent=AAEL018022-RE
AaegL5_2	VEuPathDB	exon	285111948	285112332	.	+	.	Parent=AAEL018022-RE
AaegL5_2	VEuPathDB	exon	285120172	285121148	.	+	.	Parent=AAEL018022-RE
AaegL5_2	VEuPathDB	exon	285143454	285143756	.	+	.	Parent=AAEL018022-RE
AaegL5_2	VEuPathDB	mRNA	285111776	285145311	.	+	.	ID=AAEL018022-RB;geneID=AAEL018022
AaegL5_2	VEuPathDB	exon	285111776	285111887	.	+	.	Parent=AAEL018022-RB
AaegL5_2	VEuPathDB	exon	285111948	285112332	.	+	.	Parent=AAEL018022-RB
AaegL5_2	VEuPathDB	exon	285120172	285121148	.	+	.	Parent=AAEL018022-RB
AaegL5_2	VEuPathDB	exon	285141769	285141864	.	+	.	Parent=AAEL018022-RB
AaegL5_2	VEuPathDB	exon	285143454	285143835	.	+	.	Parent=AAEL018022-RB
AaegL5_2	VEuPathDB	exon	285143898	285145311	.	+	.	Parent=AAEL018022-RB
AaegL5_2	VEuPathDB	CDS	285143968	285145218	.	+	0	Parent=AAEL018022-RB
AaegL5_2	VEuPathDB	mRNA	285133209	285134360	.	-	.	ID=AAEL000629-RA;geneID=AAEL000629
AaegL5_2	VEuPathDB	exon	285133209	285134123	.	-	.	Parent=AAEL000629-RA
AaegL5_2	VEuPathDB	exon	285134189	285134360	.	-	.	Parent=AAEL000629-RA
AaegL5_2	VEuPathDB	CDS	285133450	285134103	.	-	0	Parent=AAEL000629-RA
AaegL5_2	VEuPathDB	mRNA	285158479	285177944	.	-	.	ID=AAEL000631-RB;geneID=AAEL000631
AaegL5_2	VEuPathDB	exon	285158479	285159491	.	-	.	Parent=AAEL000631-RB
AaegL5_2	VEuPathDB	exon	285159550	285159640	.	-	.	Parent=AAEL000631-RB
AaegL5_2	VEuPathDB	exon	285159699	285160262	.	-	.	Parent=AAEL000631-RB
AaegL5_2	VEuPathDB	exon	285177601	285177944	.	-	.	Parent=AAEL000631-RB
AaegL5_2	VEuPathDB	CDS	285158479	285159491	.	-	2	Parent=AAEL000631-RB
AaegL5_2	VEuPathDB	CDS	285159550	285159640	.	-	0	Parent=AAEL000631-RB
AaegL5_2	VEuPathDB	CDS	285159699	285160259	.	-	0	Parent=AAEL000631-RB
AaegL5_2	VEuPathDB	mRNA	285266212	285268374	.	-	.	ID=AAEL000603-RB;geneID=AAEL000603
AaegL5_2	VEuPathDB	exon	285266212	285267008	.	-	.	Parent=AAEL000603-RB
AaegL5_2	VEuPathDB	exon	285267072	285267696	.	-	.	Parent=AAEL000603-RB
AaegL5_2	VEuPathDB	exon	285267753	285268074	.	-	.	Parent=AAEL000603-RB
AaegL5_2	VEuPathDB	exon	285268281	285268374	.	-	.	Parent=AAEL000603-RB
AaegL5_2	VEuPathDB	CDS	285266241	285267008	.	-	0	Parent=AAEL000603-RB
AaegL5_2	VEuPathDB	CDS	285267072	285267696	.	-	1	Parent=AAEL000603-RB
AaegL5_2	VEuPathDB	CDS	285267753	285268074	.	-	2	Parent=AAEL000603-RB
AaegL5_2	VEuPathDB	CDS	285268281	285268374	.	-	0	Parent=AAEL000603-RB
AaegL5_2	VEuPathDB	mRNA	285339636	285349048	.	+	.	ID=AAEL000623-RA;geneID=AAEL000623
AaegL5_2	VEuPathDB	exon	285339636	285340088	.	+	.	Parent=AAEL000623-RA
AaegL5_2	VEuPathDB	exon	285347001	285347568	.	+	.	Parent=AAEL000623-RA
AaegL5_2	VEuPathDB	exon	285347637	285349048	.	+	.	Parent=AAEL000623-RA
AaegL5_2	VEuPathDB	CDS	285340078	285340088	.	+	0	Parent=AAEL000623-RA
AaegL5_2	VEuPathDB	CDS	285347001	285347568	.	+	1	Parent=AAEL000623-RA
AaegL5_2	VEuPathDB	CDS	285347637	285348683	.	+	0	Parent=AAEL000623-RA
AaegL5_2	VEuPathDB	lnc_RNA	285408781	285420399	.	-	.	ID=AAEL024383-RA;geneID=AAEL024383
AaegL5_2	VEuPathDB	exon	285408781	285408954	.	-	.	Parent=AAEL024383-RA
AaegL5_2	VEuPathDB	exon	285419089	285419877	.	-	.	Parent=AAEL024383-RA
AaegL5_2	VEuPathDB	exon	285419984	285420020	.	-	.	Parent=AAEL024383-RA
AaegL5_2	VEuPathDB	exon	285420075	285420399	.	-	.	Parent=AAEL024383-RA
AaegL5_2	VEuPathDB	mRNA	285421879	285468124	.	+	.	ID=AAEL018348-RK;geneID=AAEL018348
AaegL5_2	VEuPathDB	exon	285421879	285422021	.	+	.	Parent=AAEL018348-RK
AaegL5_2	VEuPathDB	exon	285441409	285441541	.	+	.	Parent=AAEL018348-RK
AaegL5_2	VEuPathDB	exon	285441616	285441987	.	+	.	Parent=AAEL018348-RK
AaegL5_2	VEuPathDB	exon	285442048	285442253	.	+	.	Parent=AAEL018348-RK
AaegL5_2	VEuPathDB	exon	285449455	285449743	.	+	.	Parent=AAEL018348-RK
AaegL5_2	VEuPathDB	exon	285449803	285450244	.	+	.	Parent=AAEL018348-RK
AaegL5_2	VEuPathDB	exon	285450335	285450624	.	+	.	Parent=AAEL018348-RK
AaegL5_2	VEuPathDB	exon	285450686	285450875	.	+	.	Parent=AAEL018348-RK
AaegL5_2	VEuPathDB	exon	285450938	285451130	.	+	.	Parent=AAEL018348-RK
AaegL5_2	VEuPathDB	exon	285451192	285451426	.	+	.	Parent=AAEL018348-RK
AaegL5_2	VEuPathDB	exon	285451487	285451640	.	+	.	Parent=AAEL018348-RK
AaegL5_2	VEuPathDB	exon	285458810	285459913	.	+	.	Parent=AAEL018348-RK
AaegL5_2	VEuPathDB	exon	285459981	285460269	.	+	.	Parent=AAEL018348-RK
AaegL5_2	VEuPathDB	exon	285467876	285468124	.	+	.	Parent=AAEL018348-RK
AaegL5_2	VEuPathDB	CDS	285441920	285441987	.	+	0	Parent=AAEL018348-RK
AaegL5_2	VEuPathDB	CDS	285442048	285442253	.	+	1	Parent=AAEL018348-RK
AaegL5_2	VEuPathDB	CDS	285449455	285449743	.	+	2	Parent=AAEL018348-RK
AaegL5_2	VEuPathDB	CDS	285449803	285450244	.	+	1	Parent=AAEL018348-RK
AaegL5_2	VEuPathDB	CDS	285450335	285450624	.	+	0	Parent=AAEL018348-RK
AaegL5_2	VEuPathDB	CDS	285450686	285450875	.	+	1	Parent=AAEL018348-RK
AaegL5_2	VEuPathDB	CDS	285450938	285451130	.	+	0	Parent=AAEL018348-RK
AaegL5_2	VEuPathDB	CDS	285451192	285451426	.	+	2	Parent=AAEL018348-RK
AaegL5_2	VEuPathDB	CDS	285451487	285451640	.	+	1	Parent=AAEL018348-RK
AaegL5_2	VEuPathDB	CDS	285458810	285459913	.	+	0	Parent=AAEL018348-RK
AaegL5_2	VEuPathDB	CDS	285459981	285460269	.	+	0	Parent=AAEL018348-RK
AaegL5_2	VEuPathDB	CDS	285467876	285467988	.	+	2	Parent=AAEL018348-RK
AaegL5_2	VEuPathDB	mRNA	285421879	285495658	.	+	.	ID=AAEL018348-RF;geneID=AAEL018348
AaegL5_2	VEuPathDB	exon	285421879	285422021	.	+	.	Parent=AAEL018348-RF
AaegL5_2	VEuPathDB	exon	285441409	285441541	.	+	.	Parent=AAEL018348-RF
AaegL5_2	VEuPathDB	exon	285441616	285441987	.	+	.	Parent=AAEL018348-RF
AaegL5_2	VEuPathDB	exon	285442048	285442253	.	+	.	Parent=AAEL018348-RF
AaegL5_2	VEuPathDB	exon	285449455	285449743	.	+	.	Parent=AAEL018348-RF
AaegL5_2	VEuPathDB	exon	285449803	285450244	.	+	.	Parent=AAEL018348-RF
AaegL5_2	VEuPathDB	exon	285450335	285450624	.	+	.	Parent=AAEL018348-RF
AaegL5_2	VEuPathDB	exon	285450686	285450875	.	+	.	Parent=AAEL018348-RF
AaegL5_2	VEuPathDB	exon	285450938	285451130	.	+	.	Parent=AAEL018348-RF
AaegL5_2	VEuPathDB	exon	285451192	285451426	.	+	.	Parent=AAEL018348-RF
AaegL5_2	VEuPathDB	exon	285451487	285451640	.	+	.	Parent=AAEL018348-RF
AaegL5_2	VEuPathDB	exon	285458810	285459913	.	+	.	Parent=AAEL018348-RF
AaegL5_2	VEuPathDB	exon	285459981	285460269	.	+	.	Parent=AAEL018348-RF
AaegL5_2	VEuPathDB	exon	285468391	285468764	.	+	.	Parent=AAEL018348-RF
AaegL5_2	VEuPathDB	exon	285495346	285495658	.	+	.	Parent=AAEL018348-RF
AaegL5_2	VEuPathDB	CDS	285441920	285441987	.	+	0	Parent=AAEL018348-RF
AaegL5_2	VEuPathDB	CDS	285442048	285442253	.	+	1	Parent=AAEL018348-RF
AaegL5_2	VEuPathDB	CDS	285449455	285449743	.	+	2	Parent=AAEL018348-RF
AaegL5_2	VEuPathDB	CDS	285449803	285450244	.	+	1	Parent=AAEL018348-RF
AaegL5_2	VEuPathDB	CDS	285450335	285450624	.	+	0	Parent=AAEL018348-RF
AaegL5_2	VEuPathDB	CDS	285450686	285450875	.	+	1	Parent=AAEL018348-RF
AaegL5_2	VEuPathDB	CDS	285450938	285451130	.	+	0	Parent=AAEL018348-RF
AaegL5_2	VEuPathDB	CDS	285451192	285451426	.	+	2	Parent=AAEL018348-RF
AaegL5_2	VEuPathDB	CDS	285451487	285451640	.	+	1	Parent=AAEL018348-RF
AaegL5_2	VEuPathDB	CDS	285458810	285459913	.	+	0	Parent=AAEL018348-RF
AaegL5_2	VEuPathDB	CDS	285459981	285460269	.	+	0	Parent=AAEL018348-RF
AaegL5_2	VEuPathDB	CDS	285468391	285468764	.	+	2	Parent=AAEL018348-RF
AaegL5_2	VEuPathDB	CDS	285495346	285495633	.	+	0	Parent=AAEL018348-RF
AaegL5_2	VEuPathDB	mRNA	285421880	285506992	.	+	.	ID=AAEL018348-RE;geneID=AAEL018348
AaegL5_2	VEuPathDB	exon	285421880	285422021	.	+	.	Parent=AAEL018348-RE
AaegL5_2	VEuPathDB	exon	285441409	285441541	.	+	.	Parent=AAEL018348-RE
AaegL5_2	VEuPathDB	exon	285441616	285441987	.	+	.	Parent=AAEL018348-RE
AaegL5_2	VEuPathDB	exon	285442048	285442253	.	+	.	Parent=AAEL018348-RE
AaegL5_2	VEuPathDB	exon	285449455	285449743	.	+	.	Parent=AAEL018348-RE
AaegL5_2	VEuPathDB	exon	285449803	285450244	.	+	.	Parent=AAEL018348-RE
AaegL5_2	VEuPathDB	exon	285450335	285450624	.	+	.	Parent=AAEL018348-RE
AaegL5_2	VEuPathDB	exon	285450686	285450875	.	+	.	Parent=AAEL018348-RE
AaegL5_2	VEuPathDB	exon	285450938	285451130	.	+	.	Parent=AAEL018348-RE
AaegL5_2	VEuPathDB	exon	285451192	285451426	.	+	.	Parent=AAEL018348-RE
AaegL5_2	VEuPathDB	exon	285451487	285451640	.	+	.	Parent=AAEL018348-RE
AaegL5_2	VEuPathDB	exon	285458810	285459913	.	+	.	Parent=AAEL018348-RE
AaegL5_2	VEuPathDB	exon	285459981	285460269	.	+	.	Parent=AAEL018348-RE
AaegL5_2	VEuPathDB	exon	285468391	285468764	.	+	.	Parent=AAEL018348-RE
AaegL5_2	VEuPathDB	exon	285506570	285506992	.	+	.	Parent=AAEL018348-RE
AaegL5_2	VEuPathDB	CDS	285441920	285441987	.	+	0	Parent=AAEL018348-RE
AaegL5_2	VEuPathDB	CDS	285442048	285442253	.	+	1	Parent=AAEL018348-RE
AaegL5_2	VEuPathDB	CDS	285449455	285449743	.	+	2	Parent=AAEL018348-RE
AaegL5_2	VEuPathDB	CDS	285449803	285450244	.	+	1	Parent=AAEL018348-RE
AaegL5_2	VEuPathDB	CDS	285450335	285450624	.	+	0	Parent=AAEL018348-RE
AaegL5_2	VEuPathDB	CDS	285450686	285450875	.	+	1	Parent=AAEL018348-RE
AaegL5_2	VEuPathDB	CDS	285450938	285451130	.	+	0	Parent=AAEL018348-RE
AaegL5_2	VEuPathDB	CDS	285451192	285451426	.	+	2	Parent=AAEL018348-RE
AaegL5_2	VEuPathDB	CDS	285451487	285451640	.	+	1	Parent=AAEL018348-RE
AaegL5_2	VEuPathDB	CDS	285458810	285459913	.	+	0	Parent=AAEL018348-RE
AaegL5_2	VEuPathDB	CDS	285459981	285460269	.	+	0	Parent=AAEL018348-RE
AaegL5_2	VEuPathDB	CDS	285468391	285468764	.	+	2	Parent=AAEL018348-RE
AaegL5_2	VEuPathDB	CDS	285506570	285506605	.	+	0	Parent=AAEL018348-RE
AaegL5_2	VEuPathDB	mRNA	285421880	285507067	.	+	.	ID=AAEL018348-RI;geneID=AAEL018348
AaegL5_2	VEuPathDB	exon	285421880	285422021	.	+	.	Parent=AAEL018348-RI
AaegL5_2	VEuPathDB	exon	285441409	285441541	.	+	.	Parent=AAEL018348-RI
AaegL5_2	VEuPathDB	exon	285441616	285441987	.	+	.	Parent=AAEL018348-RI
AaegL5_2	VEuPathDB	exon	285442048	285442253	.	+	.	Parent=AAEL018348-RI
AaegL5_2	VEuPathDB	exon	285449455	285449743	.	+	.	Parent=AAEL018348-RI
AaegL5_2	VEuPathDB	exon	285449803	285450244	.	+	.	Parent=AAEL018348-RI
AaegL5_2	VEuPathDB	exon	285450335	285450624	.	+	.	Parent=AAEL018348-RI
AaegL5_2	VEuPathDB	exon	285450686	285450875	.	+	.	Parent=AAEL018348-RI
AaegL5_2	VEuPathDB	exon	285450938	285451130	.	+	.	Parent=AAEL018348-RI
AaegL5_2	VEuPathDB	exon	285451192	285451426	.	+	.	Parent=AAEL018348-RI
AaegL5_2	VEuPathDB	exon	285451487	285451640	.	+	.	Parent=AAEL018348-RI
AaegL5_2	VEuPathDB	exon	285458810	285459913	.	+	.	Parent=AAEL018348-RI
AaegL5_2	VEuPathDB	exon	285459981	285460269	.	+	.	Parent=AAEL018348-RI
AaegL5_2	VEuPathDB	exon	285468391	285468764	.	+	.	Parent=AAEL018348-RI
AaegL5_2	VEuPathDB	exon	285496070	285496124	.	+	.	Parent=AAEL018348-RI
AaegL5_2	VEuPathDB	exon	285506570	285507067	.	+	.	Parent=AAEL018348-RI
AaegL5_2	VEuPathDB	CDS	285441920	285441987	.	+	0	Parent=AAEL018348-RI
AaegL5_2	VEuPathDB	CDS	285442048	285442253	.	+	1	Parent=AAEL018348-RI
AaegL5_2	VEuPathDB	CDS	285449455	285449743	.	+	2	Parent=AAEL018348-RI
AaegL5_2	VEuPathDB	CDS	285449803	285450244	.	+	1	Parent=AAEL018348-RI
AaegL5_2	VEuPathDB	CDS	285450335	285450624	.	+	0	Parent=AAEL018348-RI
AaegL5_2	VEuPathDB	CDS	285450686	285450875	.	+	1	Parent=AAEL018348-RI
AaegL5_2	VEuPathDB	CDS	285450938	285451130	.	+	0	Parent=AAEL018348-RI
AaegL5_2	VEuPathDB	CDS	285451192	285451426	.	+	2	Parent=AAEL018348-RI
AaegL5_2	VEuPathDB	CDS	285451487	285451640	.	+	1	Parent=AAEL018348-RI
AaegL5_2	VEuPathDB	CDS	285458810	285459913	.	+	0	Parent=AAEL018348-RI
AaegL5_2	VEuPathDB	CDS	285459981	285460269	.	+	0	Parent=AAEL018348-RI
AaegL5_2	VEuPathDB	CDS	285468391	285468764	.	+	2	Parent=AAEL018348-RI
AaegL5_2	VEuPathDB	CDS	285496070	285496124	.	+	0	Parent=AAEL018348-RI
AaegL5_2	VEuPathDB	CDS	285506570	285506577	.	+	2	Parent=AAEL018348-RI
AaegL5_2	VEuPathDB	mRNA	285421881	285469679	.	+	.	ID=AAEL018348-RH;geneID=AAEL018348
AaegL5_2	VEuPathDB	exon	285421881	285422021	.	+	.	Parent=AAEL018348-RH
AaegL5_2	VEuPathDB	exon	285441409	285441541	.	+	.	Parent=AAEL018348-RH
AaegL5_2	VEuPathDB	exon	285441616	285441987	.	+	.	Parent=AAEL018348-RH
AaegL5_2	VEuPathDB	exon	285442048	285442253	.	+	.	Parent=AAEL018348-RH
AaegL5_2	VEuPathDB	exon	285449455	285449743	.	+	.	Parent=AAEL018348-RH
AaegL5_2	VEuPathDB	exon	285449803	285450244	.	+	.	Parent=AAEL018348-RH
AaegL5_2	VEuPathDB	exon	285450335	285450624	.	+	.	Parent=AAEL018348-RH
AaegL5_2	VEuPathDB	exon	285450686	285450875	.	+	.	Parent=AAEL018348-RH
AaegL5_2	VEuPathDB	exon	285450938	285451130	.	+	.	Parent=AAEL018348-RH
AaegL5_2	VEuPathDB	exon	285451192	285451426	.	+	.	Parent=AAEL018348-RH
AaegL5_2	VEuPathDB	exon	285451487	285451640	.	+	.	Parent=AAEL018348-RH
AaegL5_2	VEuPathDB	exon	285458810	285459913	.	+	.	Parent=AAEL018348-RH
AaegL5_2	VEuPathDB	exon	285459981	285460269	.	+	.	Parent=AAEL018348-RH
AaegL5_2	VEuPathDB	exon	285468391	285468764	.	+	.	Parent=AAEL018348-RH
AaegL5_2	VEuPathDB	exon	285469347	285469679	.	+	.	Parent=AAEL018348-RH
AaegL5_2	VEuPathDB	CDS	285441920	285441987	.	+	0	Parent=AAEL018348-RH
AaegL5_2	VEuPathDB	CDS	285442048	285442253	.	+	1	Parent=AAEL018348-RH
AaegL5_2	VEuPathDB	CDS	285449455	285449743	.	+	2	Parent=AAEL018348-RH
AaegL5_2	VEuPathDB	CDS	285449803	285450244	.	+	1	Parent=AAEL018348-RH
AaegL5_2	VEuPathDB	CDS	285450335	285450624	.	+	0	Parent=AAEL018348-RH
AaegL5_2	VEuPathDB	CDS	285450686	285450875	.	+	1	Parent=AAEL018348-RH
AaegL5_2	VEuPathDB	CDS	285450938	285451130	.	+	0	Parent=AAEL018348-RH
AaegL5_2	VEuPathDB	CDS	285451192	285451426	.	+	2	Parent=AAEL018348-RH
AaegL5_2	VEuPathDB	CDS	285451487	285451640	.	+	1	Parent=AAEL018348-RH
AaegL5_2	VEuPathDB	CDS	285458810	285459913	.	+	0	Parent=AAEL018348-RH
AaegL5_2	VEuPathDB	CDS	285459981	285460269	.	+	0	Parent=AAEL018348-RH
AaegL5_2	VEuPathDB	CDS	285468391	285468764	.	+	2	Parent=AAEL018348-RH
AaegL5_2	VEuPathDB	CDS	285469347	285469391	.	+	0	Parent=AAEL018348-RH
AaegL5_2	VEuPathDB	mRNA	285423153	285495658	.	+	.	ID=AAEL018348-RD;geneID=AAEL018348
AaegL5_2	VEuPathDB	exon	285423153	285423171	.	+	.	Parent=AAEL018348-RD
AaegL5_2	VEuPathDB	exon	285441409	285441541	.	+	.	Parent=AAEL018348-RD
AaegL5_2	VEuPathDB	exon	285441616	285441987	.	+	.	Parent=AAEL018348-RD
AaegL5_2	VEuPathDB	exon	285442048	285442253	.	+	.	Parent=AAEL018348-RD
AaegL5_2	VEuPathDB	exon	285449455	285449743	.	+	.	Parent=AAEL018348-RD
AaegL5_2	VEuPathDB	exon	285449803	285450244	.	+	.	Parent=AAEL018348-RD
AaegL5_2	VEuPathDB	exon	285450335	285450624	.	+	.	Parent=AAEL018348-RD
AaegL5_2	VEuPathDB	exon	285450686	285450875	.	+	.	Parent=AAEL018348-RD
AaegL5_2	VEuPathDB	exon	285450938	285451130	.	+	.	Parent=AAEL018348-RD
AaegL5_2	VEuPathDB	exon	285451192	285451426	.	+	.	Parent=AAEL018348-RD
AaegL5_2	VEuPathDB	exon	285451487	285451640	.	+	.	Parent=AAEL018348-RD
AaegL5_2	VEuPathDB	exon	285458810	285459913	.	+	.	Parent=AAEL018348-RD
AaegL5_2	VEuPathDB	exon	285459981	285460269	.	+	.	Parent=AAEL018348-RD
AaegL5_2	VEuPathDB	exon	285468391	285468764	.	+	.	Parent=AAEL018348-RD
AaegL5_2	VEuPathDB	exon	285495346	285495658	.	+	.	Parent=AAEL018348-RD
AaegL5_2	VEuPathDB	CDS	285441920	285441987	.	+	0	Parent=AAEL018348-RD
AaegL5_2	VEuPathDB	CDS	285442048	285442253	.	+	1	Parent=AAEL018348-RD
AaegL5_2	VEuPathDB	CDS	285449455	285449743	.	+	2	Parent=AAEL018348-RD
AaegL5_2	VEuPathDB	CDS	285449803	285450244	.	+	1	Parent=AAEL018348-RD
AaegL5_2	VEuPathDB	CDS	285450335	285450624	.	+	0	Parent=AAEL018348-RD
AaegL5_2	VEuPathDB	CDS	285450686	285450875	.	+	1	Parent=AAEL018348-RD
AaegL5_2	VEuPathDB	CDS	285450938	285451130	.	+	0	Parent=AAEL018348-RD
AaegL5_2	VEuPathDB	CDS	285451192	285451426	.	+	2	Parent=AAEL018348-RD
AaegL5_2	VEuPathDB	CDS	285451487	285451640	.	+	1	Parent=AAEL018348-RD
AaegL5_2	VEuPathDB	CDS	285458810	285459913	.	+	0	Parent=AAEL018348-RD
AaegL5_2	VEuPathDB	CDS	285459981	285460269	.	+	0	Parent=AAEL018348-RD
AaegL5_2	VEuPathDB	CDS	285468391	285468764	.	+	2	Parent=AAEL018348-RD
AaegL5_2	VEuPathDB	CDS	285495346	285495633	.	+	0	Parent=AAEL018348-RD
AaegL5_2	VEuPathDB	mRNA	285436466	285495658	.	+	.	ID=AAEL018348-RC;geneID=AAEL018348
AaegL5_2	VEuPathDB	exon	285436466	285436703	.	+	.	Parent=AAEL018348-RC
AaegL5_2	VEuPathDB	exon	285436771	285436887	.	+	.	Parent=AAEL018348-RC
AaegL5_2	VEuPathDB	exon	285441409	285441541	.	+	.	Parent=AAEL018348-RC
AaegL5_2	VEuPathDB	exon	285441616	285441987	.	+	.	Parent=AAEL018348-RC
AaegL5_2	VEuPathDB	exon	285442048	285442253	.	+	.	Parent=AAEL018348-RC
AaegL5_2	VEuPathDB	exon	285449455	285449743	.	+	.	Parent=AAEL018348-RC
AaegL5_2	VEuPathDB	exon	285449803	285450244	.	+	.	Parent=AAEL018348-RC
AaegL5_2	VEuPathDB	exon	285450335	285450624	.	+	.	Parent=AAEL018348-RC
AaegL5_2	VEuPathDB	exon	285450686	285450875	.	+	.	Parent=AAEL018348-RC
AaegL5_2	VEuPathDB	exon	285450938	285451130	.	+	.	Parent=AAEL018348-RC
AaegL5_2	VEuPathDB	exon	285451192	285451426	.	+	.	Parent=AAEL018348-RC
AaegL5_2	VEuPathDB	exon	285451487	285451640	.	+	.	Parent=AAEL018348-RC
AaegL5_2	VEuPathDB	exon	285458810	285459913	.	+	.	Parent=AAEL018348-RC
AaegL5_2	VEuPathDB	exon	285459981	285460269	.	+	.	Parent=AAEL018348-RC
AaegL5_2	VEuPathDB	exon	285468391	285468764	.	+	.	Parent=AAEL018348-RC
AaegL5_2	VEuPathDB	exon	285495346	285495658	.	+	.	Parent=AAEL018348-RC
AaegL5_2	VEuPathDB	CDS	285441920	285441987	.	+	0	Parent=AAEL018348-RC
AaegL5_2	VEuPathDB	CDS	285442048	285442253	.	+	1	Parent=AAEL018348-RC
AaegL5_2	VEuPathDB	CDS	285449455	285449743	.	+	2	Parent=AAEL018348-RC
AaegL5_2	VEuPathDB	CDS	285449803	285450244	.	+	1	Parent=AAEL018348-RC
AaegL5_2	VEuPathDB	CDS	285450335	285450624	.	+	0	Parent=AAEL018348-RC
AaegL5_2	VEuPathDB	CDS	285450686	285450875	.	+	1	Parent=AAEL018348-RC
AaegL5_2	VEuPathDB	CDS	285450938	285451130	.	+	0	Parent=AAEL018348-RC
AaegL5_2	VEuPathDB	CDS	285451192	285451426	.	+	2	Parent=AAEL018348-RC
AaegL5_2	VEuPathDB	CDS	285451487	285451640	.	+	1	Parent=AAEL018348-RC
AaegL5_2	VEuPathDB	CDS	285458810	285459913	.	+	0	Parent=AAEL018348-RC
AaegL5_2	VEuPathDB	CDS	285459981	285460269	.	+	0	Parent=AAEL018348-RC
AaegL5_2	VEuPathDB	CDS	285468391	285468764	.	+	2	Parent=AAEL018348-RC
AaegL5_2	VEuPathDB	CDS	285495346	285495633	.	+	0	Parent=AAEL018348-RC
AaegL5_2	VEuPathDB	mRNA	285436761	285495658	.	+	.	ID=AAEL018348-RB;geneID=AAEL018348
AaegL5_2	VEuPathDB	exon	285436761	285436887	.	+	.	Parent=AAEL018348-RB
AaegL5_2	VEuPathDB	exon	285441409	285441541	.	+	.	Parent=AAEL018348-RB
AaegL5_2	VEuPathDB	exon	285441616	285441987	.	+	.	Parent=AAEL018348-RB
AaegL5_2	VEuPathDB	exon	285442048	285442253	.	+	.	Parent=AAEL018348-RB
AaegL5_2	VEuPathDB	exon	285449455	285449743	.	+	.	Parent=AAEL018348-RB
AaegL5_2	VEuPathDB	exon	285449803	285450244	.	+	.	Parent=AAEL018348-RB
AaegL5_2	VEuPathDB	exon	285450335	285450624	.	+	.	Parent=AAEL018348-RB
AaegL5_2	VEuPathDB	exon	285450686	285450875	.	+	.	Parent=AAEL018348-RB
AaegL5_2	VEuPathDB	exon	285450938	285451130	.	+	.	Parent=AAEL018348-RB
AaegL5_2	VEuPathDB	exon	285451192	285451426	.	+	.	Parent=AAEL018348-RB
AaegL5_2	VEuPathDB	exon	285451487	285451640	.	+	.	Parent=AAEL018348-RB
AaegL5_2	VEuPathDB	exon	285458810	285459913	.	+	.	Parent=AAEL018348-RB
AaegL5_2	VEuPathDB	exon	285459981	285460269	.	+	.	Parent=AAEL018348-RB
AaegL5_2	VEuPathDB	exon	285468391	285468764	.	+	.	Parent=AAEL018348-RB
AaegL5_2	VEuPathDB	exon	285495346	285495658	.	+	.	Parent=AAEL018348-RB
AaegL5_2	VEuPathDB	CDS	285441920	285441987	.	+	0	Parent=AAEL018348-RB
AaegL5_2	VEuPathDB	CDS	285442048	285442253	.	+	1	Parent=AAEL018348-RB
AaegL5_2	VEuPathDB	CDS	285449455	285449743	.	+	2	Parent=AAEL018348-RB
AaegL5_2	VEuPathDB	CDS	285449803	285450244	.	+	1	Parent=AAEL018348-RB
AaegL5_2	VEuPathDB	CDS	285450335	285450624	.	+	0	Parent=AAEL018348-RB
AaegL5_2	VEuPathDB	CDS	285450686	285450875	.	+	1	Parent=AAEL018348-RB
AaegL5_2	VEuPathDB	CDS	285450938	285451130	.	+	0	Parent=AAEL018348-RB
AaegL5_2	VEuPathDB	CDS	285451192	285451426	.	+	2	Parent=AAEL018348-RB
AaegL5_2	VEuPathDB	CDS	285451487	285451640	.	+	1	Parent=AAEL018348-RB
AaegL5_2	VEuPathDB	CDS	285458810	285459913	.	+	0	Parent=AAEL018348-RB
AaegL5_2	VEuPathDB	CDS	285459981	285460269	.	+	0	Parent=AAEL018348-RB
AaegL5_2	VEuPathDB	CDS	285468391	285468764	.	+	2	Parent=AAEL018348-RB
AaegL5_2	VEuPathDB	CDS	285495346	285495633	.	+	0	Parent=AAEL018348-RB
AaegL5_2	VEuPathDB	mRNA	285440766	285495658	.	+	.	ID=AAEL018348-RG;geneID=AAEL018348
AaegL5_2	VEuPathDB	exon	285440766	285441161	.	+	.	Parent=AAEL018348-RG
AaegL5_2	VEuPathDB	exon	285441409	285441541	.	+	.	Parent=AAEL018348-RG
AaegL5_2	VEuPathDB	exon	285441616	285441987	.	+	.	Parent=AAEL018348-RG
AaegL5_2	VEuPathDB	exon	285442048	285442253	.	+	.	Parent=AAEL018348-RG
AaegL5_2	VEuPathDB	exon	285449455	285449743	.	+	.	Parent=AAEL018348-RG
AaegL5_2	VEuPathDB	exon	285449803	285450244	.	+	.	Parent=AAEL018348-RG
AaegL5_2	VEuPathDB	exon	285450335	285450624	.	+	.	Parent=AAEL018348-RG
AaegL5_2	VEuPathDB	exon	285450686	285450875	.	+	.	Parent=AAEL018348-RG
AaegL5_2	VEuPathDB	exon	285450938	285451130	.	+	.	Parent=AAEL018348-RG
AaegL5_2	VEuPathDB	exon	285451192	285451426	.	+	.	Parent=AAEL018348-RG
AaegL5_2	VEuPathDB	exon	285451487	285451640	.	+	.	Parent=AAEL018348-RG
AaegL5_2	VEuPathDB	exon	285458810	285459913	.	+	.	Parent=AAEL018348-RG
AaegL5_2	VEuPathDB	exon	285459981	285460269	.	+	.	Parent=AAEL018348-RG
AaegL5_2	VEuPathDB	exon	285468391	285468764	.	+	.	Parent=AAEL018348-RG
AaegL5_2	VEuPathDB	exon	285495346	285495658	.	+	.	Parent=AAEL018348-RG
AaegL5_2	VEuPathDB	CDS	285441920	285441987	.	+	0	Parent=AAEL018348-RG
AaegL5_2	VEuPathDB	CDS	285442048	285442253	.	+	1	Parent=AAEL018348-RG
AaegL5_2	VEuPathDB	CDS	285449455	285449743	.	+	2	Parent=AAEL018348-RG
AaegL5_2	VEuPathDB	CDS	285449803	285450244	.	+	1	Parent=AAEL018348-RG
AaegL5_2	VEuPathDB	CDS	285450335	285450624	.	+	0	Parent=AAEL018348-RG
AaegL5_2	VEuPathDB	CDS	285450686	285450875	.	+	1	Parent=AAEL018348-RG
AaegL5_2	VEuPathDB	CDS	285450938	285451130	.	+	0	Parent=AAEL018348-RG
AaegL5_2	VEuPathDB	CDS	285451192	285451426	.	+	2	Parent=AAEL018348-RG
AaegL5_2	VEuPathDB	CDS	285451487	285451640	.	+	1	Parent=AAEL018348-RG
AaegL5_2	VEuPathDB	CDS	285458810	285459913	.	+	0	Parent=AAEL018348-RG
AaegL5_2	VEuPathDB	CDS	285459981	285460269	.	+	0	Parent=AAEL018348-RG
AaegL5_2	VEuPathDB	CDS	285468391	285468764	.	+	2	Parent=AAEL018348-RG
AaegL5_2	VEuPathDB	CDS	285495346	285495633	.	+	0	Parent=AAEL018348-RG
AaegL5_2	VEuPathDB	mRNA	285441192	285495658	.	+	.	ID=AAEL018348-RJ;geneID=AAEL018348
AaegL5_2	VEuPathDB	exon	285441192	285441310	.	+	.	Parent=AAEL018348-RJ
AaegL5_2	VEuPathDB	exon	285441409	285441541	.	+	.	Parent=AAEL018348-RJ
AaegL5_2	VEuPathDB	exon	285441616	285441987	.	+	.	Parent=AAEL018348-RJ
AaegL5_2	VEuPathDB	exon	285442048	285442253	.	+	.	Parent=AAEL018348-RJ
AaegL5_2	VEuPathDB	exon	285449455	285449743	.	+	.	Parent=AAEL018348-RJ
AaegL5_2	VEuPathDB	exon	285449803	285450244	.	+	.	Parent=AAEL018348-RJ
AaegL5_2	VEuPathDB	exon	285450335	285450624	.	+	.	Parent=AAEL018348-RJ
AaegL5_2	VEuPathDB	exon	285450686	285450875	.	+	.	Parent=AAEL018348-RJ
AaegL5_2	VEuPathDB	exon	285450938	285451130	.	+	.	Parent=AAEL018348-RJ
AaegL5_2	VEuPathDB	exon	285451192	285451426	.	+	.	Parent=AAEL018348-RJ
AaegL5_2	VEuPathDB	exon	285451487	285451640	.	+	.	Parent=AAEL018348-RJ
AaegL5_2	VEuPathDB	exon	285458810	285459913	.	+	.	Parent=AAEL018348-RJ
AaegL5_2	VEuPathDB	exon	285459981	285460269	.	+	.	Parent=AAEL018348-RJ
AaegL5_2	VEuPathDB	exon	285468391	285468764	.	+	.	Parent=AAEL018348-RJ
AaegL5_2	VEuPathDB	exon	285495346	285495658	.	+	.	Parent=AAEL018348-RJ
AaegL5_2	VEuPathDB	CDS	285441920	285441987	.	+	0	Parent=AAEL018348-RJ
AaegL5_2	VEuPathDB	CDS	285442048	285442253	.	+	1	Parent=AAEL018348-RJ
AaegL5_2	VEuPathDB	CDS	285449455	285449743	.	+	2	Parent=AAEL018348-RJ
AaegL5_2	VEuPathDB	CDS	285449803	285450244	.	+	1	Parent=AAEL018348-RJ
AaegL5_2	VEuPathDB	CDS	285450335	285450624	.	+	0	Parent=AAEL018348-RJ
AaegL5_2	VEuPathDB	CDS	285450686	285450875	.	+	1	Parent=AAEL018348-RJ
AaegL5_2	VEuPathDB	CDS	285450938	285451130	.	+	0	Parent=AAEL018348-RJ
AaegL5_2	VEuPathDB	CDS	285451192	285451426	.	+	2	Parent=AAEL018348-RJ
AaegL5_2	VEuPathDB	CDS	285451487	285451640	.	+	1	Parent=AAEL018348-RJ
AaegL5_2	VEuPathDB	CDS	285458810	285459913	.	+	0	Parent=AAEL018348-RJ
AaegL5_2	VEuPathDB	CDS	285459981	285460269	.	+	0	Parent=AAEL018348-RJ
AaegL5_2	VEuPathDB	CDS	285468391	285468764	.	+	2	Parent=AAEL018348-RJ
AaegL5_2	VEuPathDB	CDS	285495346	285495633	.	+	0	Parent=AAEL018348-RJ
AaegL5_2	VEuPathDB	lnc_RNA	285490030	285491198	.	-	.	ID=AAEL026247-RA;geneID=AAEL026247
AaegL5_2	VEuPathDB	exon	285490030	285490532	.	-	.	Parent=AAEL026247-RA
AaegL5_2	VEuPathDB	exon	285490611	285491198	.	-	.	Parent=AAEL026247-RA
AaegL5_2	VEuPathDB	pseudogenic_transcript	285517394	285517919	.	-	.	ID=AAEL022512-RA;geneID=AAEL022512
AaegL5_2	VEuPathDB	exon	285517394	285517919	.	-	.	Parent=AAEL022512-RA
AaegL5_2	VEuPathDB	lnc_RNA	285517556	285517712	.	-	.	ID=AAEL019389-RA;geneID=AAEL019389
AaegL5_2	VEuPathDB	exon	285517556	285517712	.	-	.	Parent=AAEL019389-RA
AaegL5_2	VEuPathDB	lnc_RNA	285528834	285529648	.	+	.	ID=AAEL024422-RA;geneID=AAEL024422
AaegL5_2	VEuPathDB	exon	285528834	285529181	.	+	.	Parent=AAEL024422-RA
AaegL5_2	VEuPathDB	exon	285529243	285529648	.	+	.	Parent=AAEL024422-RA
AaegL5_2	VEuPathDB	mRNA	285777588	285780218	.	+	.	ID=AAEL026987-RA;geneID=AAEL026987
AaegL5_2	VEuPathDB	exon	285777588	285777715	.	+	.	Parent=AAEL026987-RA
AaegL5_2	VEuPathDB	exon	285777780	285778754	.	+	.	Parent=AAEL026987-RA
AaegL5_2	VEuPathDB	exon	285779806	285780218	.	+	.	Parent=AAEL026987-RA
AaegL5_2	VEuPathDB	CDS	285777982	285778754	.	+	0	Parent=AAEL026987-RA
AaegL5_2	VEuPathDB	CDS	285779806	285780043	.	+	1	Parent=AAEL026987-RA
AaegL5_2	VEuPathDB	mRNA	285801301	285963403	.	+	.	ID=AAEL012449-RB;geneID=AAEL012449
AaegL5_2	VEuPathDB	exon	285801301	285802436	.	+	.	Parent=AAEL012449-RB
AaegL5_2	VEuPathDB	exon	285886874	285887253	.	+	.	Parent=AAEL012449-RB
AaegL5_2	VEuPathDB	exon	285887463	285887616	.	+	.	Parent=AAEL012449-RB
AaegL5_2	VEuPathDB	exon	285921453	285921871	.	+	.	Parent=AAEL012449-RB
AaegL5_2	VEuPathDB	exon	285946811	285946982	.	+	.	Parent=AAEL012449-RB
AaegL5_2	VEuPathDB	exon	285947059	285947231	.	+	.	Parent=AAEL012449-RB
AaegL5_2	VEuPathDB	exon	285947293	285947655	.	+	.	Parent=AAEL012449-RB
AaegL5_2	VEuPathDB	exon	285954288	285954523	.	+	.	Parent=AAEL012449-RB
AaegL5_2	VEuPathDB	exon	285954595	285954758	.	+	.	Parent=AAEL012449-RB
AaegL5_2	VEuPathDB	exon	285959376	285960765	.	+	.	Parent=AAEL012449-RB
AaegL5_2	VEuPathDB	exon	285962156	285963403	.	+	.	Parent=AAEL012449-RB
AaegL5_2	VEuPathDB	CDS	285802346	285802436	.	+	0	Parent=AAEL012449-RB
AaegL5_2	VEuPathDB	CDS	285886874	285887253	.	+	2	Parent=AAEL012449-RB
AaegL5_2	VEuPathDB	CDS	285887463	285887616	.	+	0	Parent=AAEL012449-RB
AaegL5_2	VEuPathDB	CDS	285921453	285921871	.	+	2	Parent=AAEL012449-RB
AaegL5_2	VEuPathDB	CDS	285946811	285946982	.	+	0	Parent=AAEL012449-RB
AaegL5_2	VEuPathDB	CDS	285947059	285947231	.	+	2	Parent=AAEL012449-RB
AaegL5_2	VEuPathDB	CDS	285947293	285947655	.	+	0	Parent=AAEL012449-RB
AaegL5_2	VEuPathDB	CDS	285954288	285954523	.	+	0	Parent=AAEL012449-RB
AaegL5_2	VEuPathDB	CDS	285954595	285954758	.	+	1	Parent=AAEL012449-RB
AaegL5_2	VEuPathDB	CDS	285959376	285960765	.	+	2	Parent=AAEL012449-RB
AaegL5_2	VEuPathDB	CDS	285962156	285962452	.	+	1	Parent=AAEL012449-RB
AaegL5_2	VEuPathDB	mRNA	286036807	286132648	.	-	.	ID=AAEL012450-RB;geneID=AAEL012450
AaegL5_2	VEuPathDB	exon	286036807	286038785	.	-	.	Parent=AAEL012450-RB
AaegL5_2	VEuPathDB	exon	286131702	286132648	.	-	.	Parent=AAEL012450-RB
AaegL5_2	VEuPathDB	CDS	286037370	286038785	.	-	0	Parent=AAEL012450-RB
AaegL5_2	VEuPathDB	mRNA	286143593	286150994	.	+	.	ID=AAEL005286-RC;geneID=AAEL005286
AaegL5_2	VEuPathDB	exon	286143593	286143715	.	+	.	Parent=AAEL005286-RC
AaegL5_2	VEuPathDB	exon	286143779	286143925	.	+	.	Parent=AAEL005286-RC
AaegL5_2	VEuPathDB	exon	286144526	286145233	.	+	.	Parent=AAEL005286-RC
AaegL5_2	VEuPathDB	exon	286145301	286145523	.	+	.	Parent=AAEL005286-RC
AaegL5_2	VEuPathDB	exon	286150171	286150580	.	+	.	Parent=AAEL005286-RC
AaegL5_2	VEuPathDB	exon	286150647	286150994	.	+	.	Parent=AAEL005286-RC
AaegL5_2	VEuPathDB	CDS	286143788	286143925	.	+	0	Parent=AAEL005286-RC
AaegL5_2	VEuPathDB	CDS	286144526	286145233	.	+	0	Parent=AAEL005286-RC
AaegL5_2	VEuPathDB	CDS	286145301	286145523	.	+	0	Parent=AAEL005286-RC
AaegL5_2	VEuPathDB	CDS	286150171	286150580	.	+	2	Parent=AAEL005286-RC
AaegL5_2	VEuPathDB	CDS	286150647	286150859	.	+	0	Parent=AAEL005286-RC
AaegL5_2	VEuPathDB	mRNA	286143594	286150994	.	+	.	ID=AAEL005286-RB;geneID=AAEL005286
AaegL5_2	VEuPathDB	exon	286143594	286143715	.	+	.	Parent=AAEL005286-RB
AaegL5_2	VEuPathDB	exon	286143779	286143925	.	+	.	Parent=AAEL005286-RB
AaegL5_2	VEuPathDB	exon	286144526	286145233	.	+	.	Parent=AAEL005286-RB
AaegL5_2	VEuPathDB	exon	286145301	286145523	.	+	.	Parent=AAEL005286-RB
AaegL5_2	VEuPathDB	exon	286150192	286150580	.	+	.	Parent=AAEL005286-RB
AaegL5_2	VEuPathDB	exon	286150647	286150994	.	+	.	Parent=AAEL005286-RB
AaegL5_2	VEuPathDB	CDS	286143788	286143925	.	+	0	Parent=AAEL005286-RB
AaegL5_2	VEuPathDB	CDS	286144526	286145233	.	+	0	Parent=AAEL005286-RB
AaegL5_2	VEuPathDB	CDS	286145301	286145523	.	+	0	Parent=AAEL005286-RB
AaegL5_2	VEuPathDB	CDS	286150192	286150580	.	+	2	Parent=AAEL005286-RB
AaegL5_2	VEuPathDB	CDS	286150647	286150859	.	+	0	Parent=AAEL005286-RB
AaegL5_2	VEuPathDB	mRNA	286160976	286550271	.	-	.	ID=AAEL005284-RI;geneID=AAEL005284
AaegL5_2	VEuPathDB	exon	286160976	286163081	.	-	.	Parent=AAEL005284-RI
AaegL5_2	VEuPathDB	exon	286176200	286176616	.	-	.	Parent=AAEL005284-RI
AaegL5_2	VEuPathDB	exon	286176681	286176813	.	-	.	Parent=AAEL005284-RI
AaegL5_2	VEuPathDB	exon	286176874	286180079	.	-	.	Parent=AAEL005284-RI
AaegL5_2	VEuPathDB	exon	286180157	286180296	.	-	.	Parent=AAEL005284-RI
AaegL5_2	VEuPathDB	exon	286213110	286213115	.	-	.	Parent=AAEL005284-RI
AaegL5_2	VEuPathDB	exon	286251046	286251342	.	-	.	Parent=AAEL005284-RI
AaegL5_2	VEuPathDB	exon	286257889	286258025	.	-	.	Parent=AAEL005284-RI
AaegL5_2	VEuPathDB	exon	286276304	286276454	.	-	.	Parent=AAEL005284-RI
AaegL5_2	VEuPathDB	exon	286284822	286285014	.	-	.	Parent=AAEL005284-RI
AaegL5_2	VEuPathDB	exon	286285242	286285342	.	-	.	Parent=AAEL005284-RI
AaegL5_2	VEuPathDB	exon	286292396	286292419	.	-	.	Parent=AAEL005284-RI
AaegL5_2	VEuPathDB	exon	286302070	286302220	.	-	.	Parent=AAEL005284-RI
AaegL5_2	VEuPathDB	exon	286302398	286302531	.	-	.	Parent=AAEL005284-RI
AaegL5_2	VEuPathDB	exon	286302596	286302982	.	-	.	Parent=AAEL005284-RI
AaegL5_2	VEuPathDB	exon	286343963	286344145	.	-	.	Parent=AAEL005284-RI
AaegL5_2	VEuPathDB	exon	286363268	286363426	.	-	.	Parent=AAEL005284-RI
AaegL5_2	VEuPathDB	exon	286378561	286378692	.	-	.	Parent=AAEL005284-RI
AaegL5_2	VEuPathDB	exon	286378799	286378837	.	-	.	Parent=AAEL005284-RI
AaegL5_2	VEuPathDB	exon	286511302	286511639	.	-	.	Parent=AAEL005284-RI
AaegL5_2	VEuPathDB	exon	286511853	286512041	.	-	.	Parent=AAEL005284-RI
AaegL5_2	VEuPathDB	exon	286519760	286520855	.	-	.	Parent=AAEL005284-RI
AaegL5_2	VEuPathDB	exon	286550023	286550271	.	-	.	Parent=AAEL005284-RI
AaegL5_2	VEuPathDB	CDS	286163013	286163081	.	-	0	Parent=AAEL005284-RI
AaegL5_2	VEuPathDB	CDS	286176200	286176616	.	-	0	Parent=AAEL005284-RI
AaegL5_2	VEuPathDB	CDS	286176681	286176813	.	-	1	Parent=AAEL005284-RI
AaegL5_2	VEuPathDB	CDS	286176874	286180079	.	-	0	Parent=AAEL005284-RI
AaegL5_2	VEuPathDB	CDS	286180157	286180296	.	-	2	Parent=AAEL005284-RI
AaegL5_2	VEuPathDB	CDS	286213110	286213115	.	-	2	Parent=AAEL005284-RI
AaegL5_2	VEuPathDB	CDS	286251046	286251342	.	-	2	Parent=AAEL005284-RI
AaegL5_2	VEuPathDB	CDS	286257889	286258025	.	-	1	Parent=AAEL005284-RI
AaegL5_2	VEuPathDB	CDS	286276304	286276454	.	-	2	Parent=AAEL005284-RI
AaegL5_2	VEuPathDB	CDS	286284822	286285014	.	-	0	Parent=AAEL005284-RI
AaegL5_2	VEuPathDB	CDS	286285242	286285342	.	-	2	Parent=AAEL005284-RI
AaegL5_2	VEuPathDB	CDS	286292396	286292419	.	-	2	Parent=AAEL005284-RI
AaegL5_2	VEuPathDB	CDS	286302070	286302220	.	-	0	Parent=AAEL005284-RI
AaegL5_2	VEuPathDB	CDS	286302398	286302531	.	-	2	Parent=AAEL005284-RI
AaegL5_2	VEuPathDB	CDS	286302596	286302982	.	-	2	Parent=AAEL005284-RI
AaegL5_2	VEuPathDB	CDS	286343963	286344145	.	-	2	Parent=AAEL005284-RI
AaegL5_2	VEuPathDB	CDS	286363268	286363426	.	-	2	Parent=AAEL005284-RI
AaegL5_2	VEuPathDB	CDS	286378561	286378692	.	-	2	Parent=AAEL005284-RI
AaegL5_2	VEuPathDB	CDS	286378799	286378837	.	-	2	Parent=AAEL005284-RI
AaegL5_2	VEuPathDB	CDS	286511302	286511395	.	-	0	Parent=AAEL005284-RI
AaegL5_2	VEuPathDB	mRNA	286160976	286550271	.	-	.	ID=AAEL005284-RJ;geneID=AAEL005284
AaegL5_2	VEuPathDB	exon	286160976	286163081	.	-	.	Parent=AAEL005284-RJ
AaegL5_2	VEuPathDB	exon	286176200	286176616	.	-	.	Parent=AAEL005284-RJ
AaegL5_2	VEuPathDB	exon	286176681	286176813	.	-	.	Parent=AAEL005284-RJ
AaegL5_2	VEuPathDB	exon	286176874	286180079	.	-	.	Parent=AAEL005284-RJ
AaegL5_2	VEuPathDB	exon	286180157	286180296	.	-	.	Parent=AAEL005284-RJ
AaegL5_2	VEuPathDB	exon	286213110	286213115	.	-	.	Parent=AAEL005284-RJ
AaegL5_2	VEuPathDB	exon	286251046	286251342	.	-	.	Parent=AAEL005284-RJ
AaegL5_2	VEuPathDB	exon	286257889	286258025	.	-	.	Parent=AAEL005284-RJ
AaegL5_2	VEuPathDB	exon	286276304	286276454	.	-	.	Parent=AAEL005284-RJ
AaegL5_2	VEuPathDB	exon	286284822	286285014	.	-	.	Parent=AAEL005284-RJ
AaegL5_2	VEuPathDB	exon	286285242	286285342	.	-	.	Parent=AAEL005284-RJ
AaegL5_2	VEuPathDB	exon	286292396	286292419	.	-	.	Parent=AAEL005284-RJ
AaegL5_2	VEuPathDB	exon	286302070	286302220	.	-	.	Parent=AAEL005284-RJ
AaegL5_2	VEuPathDB	exon	286302398	286302531	.	-	.	Parent=AAEL005284-RJ
AaegL5_2	VEuPathDB	exon	286302596	286302982	.	-	.	Parent=AAEL005284-RJ
AaegL5_2	VEuPathDB	exon	286343963	286344145	.	-	.	Parent=AAEL005284-RJ
AaegL5_2	VEuPathDB	exon	286363268	286363426	.	-	.	Parent=AAEL005284-RJ
AaegL5_2	VEuPathDB	exon	286378561	286378692	.	-	.	Parent=AAEL005284-RJ
AaegL5_2	VEuPathDB	exon	286378799	286378837	.	-	.	Parent=AAEL005284-RJ
AaegL5_2	VEuPathDB	exon	286511302	286511639	.	-	.	Parent=AAEL005284-RJ
AaegL5_2	VEuPathDB	exon	286511853	286512041	.	-	.	Parent=AAEL005284-RJ
AaegL5_2	VEuPathDB	exon	286519760	286520855	.	-	.	Parent=AAEL005284-RJ
AaegL5_2	VEuPathDB	exon	286550009	286550271	.	-	.	Parent=AAEL005284-RJ
AaegL5_2	VEuPathDB	CDS	286163013	286163081	.	-	0	Parent=AAEL005284-RJ
AaegL5_2	VEuPathDB	CDS	286176200	286176616	.	-	0	Parent=AAEL005284-RJ
AaegL5_2	VEuPathDB	CDS	286176681	286176813	.	-	1	Parent=AAEL005284-RJ
AaegL5_2	VEuPathDB	CDS	286176874	286180079	.	-	0	Parent=AAEL005284-RJ
AaegL5_2	VEuPathDB	CDS	286180157	286180296	.	-	2	Parent=AAEL005284-RJ
AaegL5_2	VEuPathDB	CDS	286213110	286213115	.	-	2	Parent=AAEL005284-RJ
AaegL5_2	VEuPathDB	CDS	286251046	286251342	.	-	2	Parent=AAEL005284-RJ
AaegL5_2	VEuPathDB	CDS	286257889	286258025	.	-	1	Parent=AAEL005284-RJ
AaegL5_2	VEuPathDB	CDS	286276304	286276454	.	-	2	Parent=AAEL005284-RJ
AaegL5_2	VEuPathDB	CDS	286284822	286285014	.	-	0	Parent=AAEL005284-RJ
AaegL5_2	VEuPathDB	CDS	286285242	286285342	.	-	2	Parent=AAEL005284-RJ
AaegL5_2	VEuPathDB	CDS	286292396	286292419	.	-	2	Parent=AAEL005284-RJ
AaegL5_2	VEuPathDB	CDS	286302070	286302220	.	-	0	Parent=AAEL005284-RJ
AaegL5_2	VEuPathDB	CDS	286302398	286302531	.	-	2	Parent=AAEL005284-RJ
AaegL5_2	VEuPathDB	CDS	286302596	286302982	.	-	2	Parent=AAEL005284-RJ
AaegL5_2	VEuPathDB	CDS	286343963	286344145	.	-	2	Parent=AAEL005284-RJ
AaegL5_2	VEuPathDB	CDS	286363268	286363426	.	-	2	Parent=AAEL005284-RJ
AaegL5_2	VEuPathDB	CDS	286378561	286378692	.	-	2	Parent=AAEL005284-RJ
AaegL5_2	VEuPathDB	CDS	286378799	286378837	.	-	2	Parent=AAEL005284-RJ
AaegL5_2	VEuPathDB	CDS	286511302	286511395	.	-	0	Parent=AAEL005284-RJ
AaegL5_2	VEuPathDB	mRNA	286160976	286550271	.	-	.	ID=AAEL005284-RM;geneID=AAEL005284
AaegL5_2	VEuPathDB	exon	286160976	286163081	.	-	.	Parent=AAEL005284-RM
AaegL5_2	VEuPathDB	exon	286176200	286176616	.	-	.	Parent=AAEL005284-RM
AaegL5_2	VEuPathDB	exon	286176681	286176813	.	-	.	Parent=AAEL005284-RM
AaegL5_2	VEuPathDB	exon	286176874	286180079	.	-	.	Parent=AAEL005284-RM
AaegL5_2	VEuPathDB	exon	286180157	286180296	.	-	.	Parent=AAEL005284-RM
AaegL5_2	VEuPathDB	exon	286213110	286213115	.	-	.	Parent=AAEL005284-RM
AaegL5_2	VEuPathDB	exon	286251046	286251342	.	-	.	Parent=AAEL005284-RM
AaegL5_2	VEuPathDB	exon	286257889	286258025	.	-	.	Parent=AAEL005284-RM
AaegL5_2	VEuPathDB	exon	286276304	286276454	.	-	.	Parent=AAEL005284-RM
AaegL5_2	VEuPathDB	exon	286284822	286285014	.	-	.	Parent=AAEL005284-RM
AaegL5_2	VEuPathDB	exon	286285242	286285342	.	-	.	Parent=AAEL005284-RM
AaegL5_2	VEuPathDB	exon	286292396	286292419	.	-	.	Parent=AAEL005284-RM
AaegL5_2	VEuPathDB	exon	286302070	286302220	.	-	.	Parent=AAEL005284-RM
AaegL5_2	VEuPathDB	exon	286302398	286302531	.	-	.	Parent=AAEL005284-RM
AaegL5_2	VEuPathDB	exon	286302596	286302982	.	-	.	Parent=AAEL005284-RM
AaegL5_2	VEuPathDB	exon	286343963	286344145	.	-	.	Parent=AAEL005284-RM
AaegL5_2	VEuPathDB	exon	286363268	286363426	.	-	.	Parent=AAEL005284-RM
AaegL5_2	VEuPathDB	exon	286378561	286378692	.	-	.	Parent=AAEL005284-RM
AaegL5_2	VEuPathDB	exon	286378799	286378837	.	-	.	Parent=AAEL005284-RM
AaegL5_2	VEuPathDB	exon	286511302	286511639	.	-	.	Parent=AAEL005284-RM
AaegL5_2	VEuPathDB	exon	286511853	286512041	.	-	.	Parent=AAEL005284-RM
AaegL5_2	VEuPathDB	exon	286519760	286520855	.	-	.	Parent=AAEL005284-RM
AaegL5_2	VEuPathDB	exon	286549993	286550271	.	-	.	Parent=AAEL005284-RM
AaegL5_2	VEuPathDB	CDS	286163013	286163081	.	-	0	Parent=AAEL005284-RM
AaegL5_2	VEuPathDB	CDS	286176200	286176616	.	-	0	Parent=AAEL005284-RM
AaegL5_2	VEuPathDB	CDS	286176681	286176813	.	-	1	Parent=AAEL005284-RM
AaegL5_2	VEuPathDB	CDS	286176874	286180079	.	-	0	Parent=AAEL005284-RM
AaegL5_2	VEuPathDB	CDS	286180157	286180296	.	-	2	Parent=AAEL005284-RM
AaegL5_2	VEuPathDB	CDS	286213110	286213115	.	-	2	Parent=AAEL005284-RM
AaegL5_2	VEuPathDB	CDS	286251046	286251342	.	-	2	Parent=AAEL005284-RM
AaegL5_2	VEuPathDB	CDS	286257889	286258025	.	-	1	Parent=AAEL005284-RM
AaegL5_2	VEuPathDB	CDS	286276304	286276454	.	-	2	Parent=AAEL005284-RM
AaegL5_2	VEuPathDB	CDS	286284822	286285014	.	-	0	Parent=AAEL005284-RM
AaegL5_2	VEuPathDB	CDS	286285242	286285342	.	-	2	Parent=AAEL005284-RM
AaegL5_2	VEuPathDB	CDS	286292396	286292419	.	-	2	Parent=AAEL005284-RM
AaegL5_2	VEuPathDB	CDS	286302070	286302220	.	-	0	Parent=AAEL005284-RM
AaegL5_2	VEuPathDB	CDS	286302398	286302531	.	-	2	Parent=AAEL005284-RM
AaegL5_2	VEuPathDB	CDS	286302596	286302982	.	-	2	Parent=AAEL005284-RM
AaegL5_2	VEuPathDB	CDS	286343963	286344145	.	-	2	Parent=AAEL005284-RM
AaegL5_2	VEuPathDB	CDS	286363268	286363426	.	-	2	Parent=AAEL005284-RM
AaegL5_2	VEuPathDB	CDS	286378561	286378692	.	-	2	Parent=AAEL005284-RM
AaegL5_2	VEuPathDB	CDS	286378799	286378837	.	-	2	Parent=AAEL005284-RM
AaegL5_2	VEuPathDB	CDS	286511302	286511395	.	-	0	Parent=AAEL005284-RM
AaegL5_2	VEuPathDB	mRNA	286160976	286752595	.	-	.	ID=AAEL005284-RB;geneID=AAEL005284
AaegL5_2	VEuPathDB	exon	286160976	286163081	.	-	.	Parent=AAEL005284-RB
AaegL5_2	VEuPathDB	exon	286176200	286176616	.	-	.	Parent=AAEL005284-RB
AaegL5_2	VEuPathDB	exon	286176681	286176813	.	-	.	Parent=AAEL005284-RB
AaegL5_2	VEuPathDB	exon	286176874	286180079	.	-	.	Parent=AAEL005284-RB
AaegL5_2	VEuPathDB	exon	286180157	286180296	.	-	.	Parent=AAEL005284-RB
AaegL5_2	VEuPathDB	exon	286251046	286251342	.	-	.	Parent=AAEL005284-RB
AaegL5_2	VEuPathDB	exon	286257889	286258025	.	-	.	Parent=AAEL005284-RB
AaegL5_2	VEuPathDB	exon	286276304	286276454	.	-	.	Parent=AAEL005284-RB
AaegL5_2	VEuPathDB	exon	286284822	286285014	.	-	.	Parent=AAEL005284-RB
AaegL5_2	VEuPathDB	exon	286285242	286285342	.	-	.	Parent=AAEL005284-RB
AaegL5_2	VEuPathDB	exon	286292396	286292419	.	-	.	Parent=AAEL005284-RB
AaegL5_2	VEuPathDB	exon	286302070	286302220	.	-	.	Parent=AAEL005284-RB
AaegL5_2	VEuPathDB	exon	286302398	286302531	.	-	.	Parent=AAEL005284-RB
AaegL5_2	VEuPathDB	exon	286302596	286302982	.	-	.	Parent=AAEL005284-RB
AaegL5_2	VEuPathDB	exon	286343963	286344145	.	-	.	Parent=AAEL005284-RB
AaegL5_2	VEuPathDB	exon	286363268	286363426	.	-	.	Parent=AAEL005284-RB
AaegL5_2	VEuPathDB	exon	286378561	286378692	.	-	.	Parent=AAEL005284-RB
AaegL5_2	VEuPathDB	exon	286378799	286378837	.	-	.	Parent=AAEL005284-RB
AaegL5_2	VEuPathDB	exon	286511302	286511639	.	-	.	Parent=AAEL005284-RB
AaegL5_2	VEuPathDB	exon	286677019	286677058	.	-	.	Parent=AAEL005284-RB
AaegL5_2	VEuPathDB	exon	286717514	286717694	.	-	.	Parent=AAEL005284-RB
AaegL5_2	VEuPathDB	exon	286751888	286752595	.	-	.	Parent=AAEL005284-RB
AaegL5_2	VEuPathDB	CDS	286163013	286163081	.	-	0	Parent=AAEL005284-RB
AaegL5_2	VEuPathDB	CDS	286176200	286176616	.	-	0	Parent=AAEL005284-RB
AaegL5_2	VEuPathDB	CDS	286176681	286176813	.	-	1	Parent=AAEL005284-RB
AaegL5_2	VEuPathDB	CDS	286176874	286180079	.	-	0	Parent=AAEL005284-RB
AaegL5_2	VEuPathDB	CDS	286180157	286180296	.	-	2	Parent=AAEL005284-RB
AaegL5_2	VEuPathDB	CDS	286251046	286251342	.	-	2	Parent=AAEL005284-RB
AaegL5_2	VEuPathDB	CDS	286257889	286258025	.	-	1	Parent=AAEL005284-RB
AaegL5_2	VEuPathDB	CDS	286276304	286276454	.	-	2	Parent=AAEL005284-RB
AaegL5_2	VEuPathDB	CDS	286284822	286285014	.	-	0	Parent=AAEL005284-RB
AaegL5_2	VEuPathDB	CDS	286285242	286285342	.	-	2	Parent=AAEL005284-RB
AaegL5_2	VEuPathDB	CDS	286292396	286292419	.	-	2	Parent=AAEL005284-RB
AaegL5_2	VEuPathDB	CDS	286302070	286302220	.	-	0	Parent=AAEL005284-RB
AaegL5_2	VEuPathDB	CDS	286302398	286302531	.	-	2	Parent=AAEL005284-RB
AaegL5_2	VEuPathDB	CDS	286302596	286302982	.	-	2	Parent=AAEL005284-RB
AaegL5_2	VEuPathDB	CDS	286343963	286344145	.	-	2	Parent=AAEL005284-RB
AaegL5_2	VEuPathDB	CDS	286363268	286363426	.	-	2	Parent=AAEL005284-RB
AaegL5_2	VEuPathDB	CDS	286378561	286378692	.	-	2	Parent=AAEL005284-RB
AaegL5_2	VEuPathDB	CDS	286378799	286378837	.	-	2	Parent=AAEL005284-RB
AaegL5_2	VEuPathDB	CDS	286511302	286511395	.	-	0	Parent=AAEL005284-RB
AaegL5_2	VEuPathDB	mRNA	286160976	286752595	.	-	.	ID=AAEL005284-RC;geneID=AAEL005284
AaegL5_2	VEuPathDB	exon	286160976	286163081	.	-	.	Parent=AAEL005284-RC
AaegL5_2	VEuPathDB	exon	286176200	286176616	.	-	.	Parent=AAEL005284-RC
AaegL5_2	VEuPathDB	exon	286176681	286176813	.	-	.	Parent=AAEL005284-RC
AaegL5_2	VEuPathDB	exon	286176874	286180079	.	-	.	Parent=AAEL005284-RC
AaegL5_2	VEuPathDB	exon	286180157	286180296	.	-	.	Parent=AAEL005284-RC
AaegL5_2	VEuPathDB	exon	286213110	286213115	.	-	.	Parent=AAEL005284-RC
AaegL5_2	VEuPathDB	exon	286251046	286251342	.	-	.	Parent=AAEL005284-RC
AaegL5_2	VEuPathDB	exon	286257889	286258025	.	-	.	Parent=AAEL005284-RC
AaegL5_2	VEuPathDB	exon	286276304	286276454	.	-	.	Parent=AAEL005284-RC
AaegL5_2	VEuPathDB	exon	286284822	286285014	.	-	.	Parent=AAEL005284-RC
AaegL5_2	VEuPathDB	exon	286285242	286285342	.	-	.	Parent=AAEL005284-RC
AaegL5_2	VEuPathDB	exon	286292396	286292401	.	-	.	Parent=AAEL005284-RC
AaegL5_2	VEuPathDB	exon	286302070	286302220	.	-	.	Parent=AAEL005284-RC
AaegL5_2	VEuPathDB	exon	286302398	286302531	.	-	.	Parent=AAEL005284-RC
AaegL5_2	VEuPathDB	exon	286302596	286302982	.	-	.	Parent=AAEL005284-RC
AaegL5_2	VEuPathDB	exon	286343963	286344145	.	-	.	Parent=AAEL005284-RC
AaegL5_2	VEuPathDB	exon	286363268	286363426	.	-	.	Parent=AAEL005284-RC
AaegL5_2	VEuPathDB	exon	286378561	286378692	.	-	.	Parent=AAEL005284-RC
AaegL5_2	VEuPathDB	exon	286378799	286378837	.	-	.	Parent=AAEL005284-RC
AaegL5_2	VEuPathDB	exon	286511302	286511639	.	-	.	Parent=AAEL005284-RC
AaegL5_2	VEuPathDB	exon	286677019	286677058	.	-	.	Parent=AAEL005284-RC
AaegL5_2	VEuPathDB	exon	286717514	286717694	.	-	.	Parent=AAEL005284-RC
AaegL5_2	VEuPathDB	exon	286751888	286752595	.	-	.	Parent=AAEL005284-RC
AaegL5_2	VEuPathDB	CDS	286163013	286163081	.	-	0	Parent=AAEL005284-RC
AaegL5_2	VEuPathDB	CDS	286176200	286176616	.	-	0	Parent=AAEL005284-RC
AaegL5_2	VEuPathDB	CDS	286176681	286176813	.	-	1	Parent=AAEL005284-RC
AaegL5_2	VEuPathDB	CDS	286176874	286180079	.	-	0	Parent=AAEL005284-RC
AaegL5_2	VEuPathDB	CDS	286180157	286180296	.	-	2	Parent=AAEL005284-RC
AaegL5_2	VEuPathDB	CDS	286213110	286213115	.	-	2	Parent=AAEL005284-RC
AaegL5_2	VEuPathDB	CDS	286251046	286251342	.	-	2	Parent=AAEL005284-RC
AaegL5_2	VEuPathDB	CDS	286257889	286258025	.	-	1	Parent=AAEL005284-RC
AaegL5_2	VEuPathDB	CDS	286276304	286276454	.	-	2	Parent=AAEL005284-RC
AaegL5_2	VEuPathDB	CDS	286284822	286285014	.	-	0	Parent=AAEL005284-RC
AaegL5_2	VEuPathDB	CDS	286285242	286285342	.	-	2	Parent=AAEL005284-RC
AaegL5_2	VEuPathDB	CDS	286292396	286292401	.	-	2	Parent=AAEL005284-RC
AaegL5_2	VEuPathDB	CDS	286302070	286302220	.	-	0	Parent=AAEL005284-RC
AaegL5_2	VEuPathDB	CDS	286302398	286302531	.	-	2	Parent=AAEL005284-RC
AaegL5_2	VEuPathDB	CDS	286302596	286302982	.	-	2	Parent=AAEL005284-RC
AaegL5_2	VEuPathDB	CDS	286343963	286344145	.	-	2	Parent=AAEL005284-RC
AaegL5_2	VEuPathDB	CDS	286363268	286363426	.	-	2	Parent=AAEL005284-RC
AaegL5_2	VEuPathDB	CDS	286378561	286378692	.	-	2	Parent=AAEL005284-RC
AaegL5_2	VEuPathDB	CDS	286378799	286378837	.	-	2	Parent=AAEL005284-RC
AaegL5_2	VEuPathDB	CDS	286511302	286511395	.	-	0	Parent=AAEL005284-RC
AaegL5_2	VEuPathDB	mRNA	286160976	286752595	.	-	.	ID=AAEL005284-RD;geneID=AAEL005284
AaegL5_2	VEuPathDB	exon	286160976	286163081	.	-	.	Parent=AAEL005284-RD
AaegL5_2	VEuPathDB	exon	286176200	286176616	.	-	.	Parent=AAEL005284-RD
AaegL5_2	VEuPathDB	exon	286176681	286176813	.	-	.	Parent=AAEL005284-RD
AaegL5_2	VEuPathDB	exon	286176874	286180079	.	-	.	Parent=AAEL005284-RD
AaegL5_2	VEuPathDB	exon	286180157	286180296	.	-	.	Parent=AAEL005284-RD
AaegL5_2	VEuPathDB	exon	286257889	286258025	.	-	.	Parent=AAEL005284-RD
AaegL5_2	VEuPathDB	exon	286276304	286276454	.	-	.	Parent=AAEL005284-RD
AaegL5_2	VEuPathDB	exon	286284822	286285014	.	-	.	Parent=AAEL005284-RD
AaegL5_2	VEuPathDB	exon	286285242	286285342	.	-	.	Parent=AAEL005284-RD
AaegL5_2	VEuPathDB	exon	286302070	286302220	.	-	.	Parent=AAEL005284-RD
AaegL5_2	VEuPathDB	exon	286302398	286302531	.	-	.	Parent=AAEL005284-RD
AaegL5_2	VEuPathDB	exon	286302596	286302982	.	-	.	Parent=AAEL005284-RD
AaegL5_2	VEuPathDB	exon	286343963	286344145	.	-	.	Parent=AAEL005284-RD
AaegL5_2	VEuPathDB	exon	286363268	286363426	.	-	.	Parent=AAEL005284-RD
AaegL5_2	VEuPathDB	exon	286378561	286378692	.	-	.	Parent=AAEL005284-RD
AaegL5_2	VEuPathDB	exon	286378799	286378837	.	-	.	Parent=AAEL005284-RD
AaegL5_2	VEuPathDB	exon	286511302	286511639	.	-	.	Parent=AAEL005284-RD
AaegL5_2	VEuPathDB	exon	286677019	286677058	.	-	.	Parent=AAEL005284-RD
AaegL5_2	VEuPathDB	exon	286717514	286717694	.	-	.	Parent=AAEL005284-RD
AaegL5_2	VEuPathDB	exon	286751888	286752595	.	-	.	Parent=AAEL005284-RD
AaegL5_2	VEuPathDB	CDS	286163013	286163081	.	-	0	Parent=AAEL005284-RD
AaegL5_2	VEuPathDB	CDS	286176200	286176616	.	-	0	Parent=AAEL005284-RD
AaegL5_2	VEuPathDB	CDS	286176681	286176813	.	-	1	Parent=AAEL005284-RD
AaegL5_2	VEuPathDB	CDS	286176874	286180079	.	-	0	Parent=AAEL005284-RD
AaegL5_2	VEuPathDB	CDS	286180157	286180296	.	-	2	Parent=AAEL005284-RD
AaegL5_2	VEuPathDB	CDS	286257889	286258025	.	-	1	Parent=AAEL005284-RD
AaegL5_2	VEuPathDB	CDS	286276304	286276454	.	-	2	Parent=AAEL005284-RD
AaegL5_2	VEuPathDB	CDS	286284822	286285014	.	-	0	Parent=AAEL005284-RD
AaegL5_2	VEuPathDB	CDS	286285242	286285342	.	-	2	Parent=AAEL005284-RD
AaegL5_2	VEuPathDB	CDS	286302070	286302220	.	-	0	Parent=AAEL005284-RD
AaegL5_2	VEuPathDB	CDS	286302398	286302531	.	-	2	Parent=AAEL005284-RD
AaegL5_2	VEuPathDB	CDS	286302596	286302982	.	-	2	Parent=AAEL005284-RD
AaegL5_2	VEuPathDB	CDS	286343963	286344145	.	-	2	Parent=AAEL005284-RD
AaegL5_2	VEuPathDB	CDS	286363268	286363426	.	-	2	Parent=AAEL005284-RD
AaegL5_2	VEuPathDB	CDS	286378561	286378692	.	-	2	Parent=AAEL005284-RD
AaegL5_2	VEuPathDB	CDS	286378799	286378837	.	-	2	Parent=AAEL005284-RD
AaegL5_2	VEuPathDB	CDS	286511302	286511395	.	-	0	Parent=AAEL005284-RD
AaegL5_2	VEuPathDB	mRNA	286160976	286752595	.	-	.	ID=AAEL005284-RE;geneID=AAEL005284
AaegL5_2	VEuPathDB	exon	286160976	286163081	.	-	.	Parent=AAEL005284-RE
AaegL5_2	VEuPathDB	exon	286176200	286176616	.	-	.	Parent=AAEL005284-RE
AaegL5_2	VEuPathDB	exon	286176681	286176813	.	-	.	Parent=AAEL005284-RE
AaegL5_2	VEuPathDB	exon	286176874	286180079	.	-	.	Parent=AAEL005284-RE
AaegL5_2	VEuPathDB	exon	286180157	286180296	.	-	.	Parent=AAEL005284-RE
AaegL5_2	VEuPathDB	exon	286213110	286213115	.	-	.	Parent=AAEL005284-RE
AaegL5_2	VEuPathDB	exon	286251046	286251342	.	-	.	Parent=AAEL005284-RE
AaegL5_2	VEuPathDB	exon	286257889	286258025	.	-	.	Parent=AAEL005284-RE
AaegL5_2	VEuPathDB	exon	286276304	286276454	.	-	.	Parent=AAEL005284-RE
AaegL5_2	VEuPathDB	exon	286284822	286285014	.	-	.	Parent=AAEL005284-RE
AaegL5_2	VEuPathDB	exon	286285242	286285342	.	-	.	Parent=AAEL005284-RE
AaegL5_2	VEuPathDB	exon	286292396	286292419	.	-	.	Parent=AAEL005284-RE
AaegL5_2	VEuPathDB	exon	286302070	286302220	.	-	.	Parent=AAEL005284-RE
AaegL5_2	VEuPathDB	exon	286302398	286302531	.	-	.	Parent=AAEL005284-RE
AaegL5_2	VEuPathDB	exon	286302596	286302982	.	-	.	Parent=AAEL005284-RE
AaegL5_2	VEuPathDB	exon	286343963	286344145	.	-	.	Parent=AAEL005284-RE
AaegL5_2	VEuPathDB	exon	286363268	286363426	.	-	.	Parent=AAEL005284-RE
AaegL5_2	VEuPathDB	exon	286378561	286378692	.	-	.	Parent=AAEL005284-RE
AaegL5_2	VEuPathDB	exon	286378799	286378837	.	-	.	Parent=AAEL005284-RE
AaegL5_2	VEuPathDB	exon	286511302	286511639	.	-	.	Parent=AAEL005284-RE
AaegL5_2	VEuPathDB	exon	286677019	286677058	.	-	.	Parent=AAEL005284-RE
AaegL5_2	VEuPathDB	exon	286751888	286752595	.	-	.	Parent=AAEL005284-RE
AaegL5_2	VEuPathDB	CDS	286163013	286163081	.	-	0	Parent=AAEL005284-RE
AaegL5_2	VEuPathDB	CDS	286176200	286176616	.	-	0	Parent=AAEL005284-RE
AaegL5_2	VEuPathDB	CDS	286176681	286176813	.	-	1	Parent=AAEL005284-RE
AaegL5_2	VEuPathDB	CDS	286176874	286180079	.	-	0	Parent=AAEL005284-RE
AaegL5_2	VEuPathDB	CDS	286180157	286180296	.	-	2	Parent=AAEL005284-RE
AaegL5_2	VEuPathDB	CDS	286213110	286213115	.	-	2	Parent=AAEL005284-RE
AaegL5_2	VEuPathDB	CDS	286251046	286251342	.	-	2	Parent=AAEL005284-RE
AaegL5_2	VEuPathDB	CDS	286257889	286258025	.	-	1	Parent=AAEL005284-RE
AaegL5_2	VEuPathDB	CDS	286276304	286276454	.	-	2	Parent=AAEL005284-RE
AaegL5_2	VEuPathDB	CDS	286284822	286285014	.	-	0	Parent=AAEL005284-RE
AaegL5_2	VEuPathDB	CDS	286285242	286285342	.	-	2	Parent=AAEL005284-RE
AaegL5_2	VEuPathDB	CDS	286292396	286292419	.	-	2	Parent=AAEL005284-RE
AaegL5_2	VEuPathDB	CDS	286302070	286302220	.	-	0	Parent=AAEL005284-RE
AaegL5_2	VEuPathDB	CDS	286302398	286302531	.	-	2	Parent=AAEL005284-RE
AaegL5_2	VEuPathDB	CDS	286302596	286302982	.	-	2	Parent=AAEL005284-RE
AaegL5_2	VEuPathDB	CDS	286343963	286344145	.	-	2	Parent=AAEL005284-RE
AaegL5_2	VEuPathDB	CDS	286363268	286363426	.	-	2	Parent=AAEL005284-RE
AaegL5_2	VEuPathDB	CDS	286378561	286378692	.	-	2	Parent=AAEL005284-RE
AaegL5_2	VEuPathDB	CDS	286378799	286378837	.	-	2	Parent=AAEL005284-RE
AaegL5_2	VEuPathDB	CDS	286511302	286511395	.	-	0	Parent=AAEL005284-RE
AaegL5_2	VEuPathDB	mRNA	286160976	286752595	.	-	.	ID=AAEL005284-RF;geneID=AAEL005284
AaegL5_2	VEuPathDB	exon	286160976	286163081	.	-	.	Parent=AAEL005284-RF
AaegL5_2	VEuPathDB	exon	286176200	286176616	.	-	.	Parent=AAEL005284-RF
AaegL5_2	VEuPathDB	exon	286176681	286176813	.	-	.	Parent=AAEL005284-RF
AaegL5_2	VEuPathDB	exon	286176874	286180079	.	-	.	Parent=AAEL005284-RF
AaegL5_2	VEuPathDB	exon	286180157	286180296	.	-	.	Parent=AAEL005284-RF
AaegL5_2	VEuPathDB	exon	286213110	286213115	.	-	.	Parent=AAEL005284-RF
AaegL5_2	VEuPathDB	exon	286251046	286251342	.	-	.	Parent=AAEL005284-RF
AaegL5_2	VEuPathDB	exon	286257889	286258025	.	-	.	Parent=AAEL005284-RF
AaegL5_2	VEuPathDB	exon	286276304	286276454	.	-	.	Parent=AAEL005284-RF
AaegL5_2	VEuPathDB	exon	286284822	286285014	.	-	.	Parent=AAEL005284-RF
AaegL5_2	VEuPathDB	exon	286285242	286285342	.	-	.	Parent=AAEL005284-RF
AaegL5_2	VEuPathDB	exon	286302070	286302220	.	-	.	Parent=AAEL005284-RF
AaegL5_2	VEuPathDB	exon	286302398	286302531	.	-	.	Parent=AAEL005284-RF
AaegL5_2	VEuPathDB	exon	286302596	286302982	.	-	.	Parent=AAEL005284-RF
AaegL5_2	VEuPathDB	exon	286343963	286344145	.	-	.	Parent=AAEL005284-RF
AaegL5_2	VEuPathDB	exon	286363268	286363426	.	-	.	Parent=AAEL005284-RF
AaegL5_2	VEuPathDB	exon	286378561	286378692	.	-	.	Parent=AAEL005284-RF
AaegL5_2	VEuPathDB	exon	286378799	286378837	.	-	.	Parent=AAEL005284-RF
AaegL5_2	VEuPathDB	exon	286511302	286511639	.	-	.	Parent=AAEL005284-RF
AaegL5_2	VEuPathDB	exon	286677019	286677058	.	-	.	Parent=AAEL005284-RF
AaegL5_2	VEuPathDB	exon	286717514	286717694	.	-	.	Parent=AAEL005284-RF
AaegL5_2	VEuPathDB	exon	286751888	286752595	.	-	.	Parent=AAEL005284-RF
AaegL5_2	VEuPathDB	CDS	286163013	286163081	.	-	0	Parent=AAEL005284-RF
AaegL5_2	VEuPathDB	CDS	286176200	286176616	.	-	0	Parent=AAEL005284-RF
AaegL5_2	VEuPathDB	CDS	286176681	286176813	.	-	1	Parent=AAEL005284-RF
AaegL5_2	VEuPathDB	CDS	286176874	286180079	.	-	0	Parent=AAEL005284-RF
AaegL5_2	VEuPathDB	CDS	286180157	286180296	.	-	2	Parent=AAEL005284-RF
AaegL5_2	VEuPathDB	CDS	286213110	286213115	.	-	2	Parent=AAEL005284-RF
AaegL5_2	VEuPathDB	CDS	286251046	286251342	.	-	2	Parent=AAEL005284-RF
AaegL5_2	VEuPathDB	CDS	286257889	286258025	.	-	1	Parent=AAEL005284-RF
AaegL5_2	VEuPathDB	CDS	286276304	286276454	.	-	2	Parent=AAEL005284-RF
AaegL5_2	VEuPathDB	CDS	286284822	286285014	.	-	0	Parent=AAEL005284-RF
AaegL5_2	VEuPathDB	CDS	286285242	286285342	.	-	2	Parent=AAEL005284-RF
AaegL5_2	VEuPathDB	CDS	286302070	286302220	.	-	0	Parent=AAEL005284-RF
AaegL5_2	VEuPathDB	CDS	286302398	286302531	.	-	2	Parent=AAEL005284-RF
AaegL5_2	VEuPathDB	CDS	286302596	286302982	.	-	2	Parent=AAEL005284-RF
AaegL5_2	VEuPathDB	CDS	286343963	286344145	.	-	2	Parent=AAEL005284-RF
AaegL5_2	VEuPathDB	CDS	286363268	286363426	.	-	2	Parent=AAEL005284-RF
AaegL5_2	VEuPathDB	CDS	286378561	286378692	.	-	2	Parent=AAEL005284-RF
AaegL5_2	VEuPathDB	CDS	286378799	286378837	.	-	2	Parent=AAEL005284-RF
AaegL5_2	VEuPathDB	CDS	286511302	286511395	.	-	0	Parent=AAEL005284-RF
AaegL5_2	VEuPathDB	mRNA	286160976	286752595	.	-	.	ID=AAEL005284-RH;geneID=AAEL005284
AaegL5_2	VEuPathDB	exon	286160976	286163081	.	-	.	Parent=AAEL005284-RH
AaegL5_2	VEuPathDB	exon	286176200	286176616	.	-	.	Parent=AAEL005284-RH
AaegL5_2	VEuPathDB	exon	286176681	286176813	.	-	.	Parent=AAEL005284-RH
AaegL5_2	VEuPathDB	exon	286176874	286180079	.	-	.	Parent=AAEL005284-RH
AaegL5_2	VEuPathDB	exon	286180157	286180296	.	-	.	Parent=AAEL005284-RH
AaegL5_2	VEuPathDB	exon	286213110	286213115	.	-	.	Parent=AAEL005284-RH
AaegL5_2	VEuPathDB	exon	286251046	286251342	.	-	.	Parent=AAEL005284-RH
AaegL5_2	VEuPathDB	exon	286257889	286258025	.	-	.	Parent=AAEL005284-RH
AaegL5_2	VEuPathDB	exon	286276304	286276454	.	-	.	Parent=AAEL005284-RH
AaegL5_2	VEuPathDB	exon	286284822	286285014	.	-	.	Parent=AAEL005284-RH
AaegL5_2	VEuPathDB	exon	286285242	286285342	.	-	.	Parent=AAEL005284-RH
AaegL5_2	VEuPathDB	exon	286292396	286292419	.	-	.	Parent=AAEL005284-RH
AaegL5_2	VEuPathDB	exon	286302070	286302220	.	-	.	Parent=AAEL005284-RH
AaegL5_2	VEuPathDB	exon	286302398	286302531	.	-	.	Parent=AAEL005284-RH
AaegL5_2	VEuPathDB	exon	286302596	286302982	.	-	.	Parent=AAEL005284-RH
AaegL5_2	VEuPathDB	exon	286343963	286344145	.	-	.	Parent=AAEL005284-RH
AaegL5_2	VEuPathDB	exon	286363268	286363426	.	-	.	Parent=AAEL005284-RH
AaegL5_2	VEuPathDB	exon	286378561	286378692	.	-	.	Parent=AAEL005284-RH
AaegL5_2	VEuPathDB	exon	286511302	286511639	.	-	.	Parent=AAEL005284-RH
AaegL5_2	VEuPathDB	exon	286677019	286677058	.	-	.	Parent=AAEL005284-RH
AaegL5_2	VEuPathDB	exon	286717514	286717694	.	-	.	Parent=AAEL005284-RH
AaegL5_2	VEuPathDB	exon	286751888	286752595	.	-	.	Parent=AAEL005284-RH
AaegL5_2	VEuPathDB	CDS	286163013	286163081	.	-	0	Parent=AAEL005284-RH
AaegL5_2	VEuPathDB	CDS	286176200	286176616	.	-	0	Parent=AAEL005284-RH
AaegL5_2	VEuPathDB	CDS	286176681	286176813	.	-	1	Parent=AAEL005284-RH
AaegL5_2	VEuPathDB	CDS	286176874	286180079	.	-	0	Parent=AAEL005284-RH
AaegL5_2	VEuPathDB	CDS	286180157	286180296	.	-	2	Parent=AAEL005284-RH
AaegL5_2	VEuPathDB	CDS	286213110	286213115	.	-	2	Parent=AAEL005284-RH
AaegL5_2	VEuPathDB	CDS	286251046	286251342	.	-	2	Parent=AAEL005284-RH
AaegL5_2	VEuPathDB	CDS	286257889	286258025	.	-	1	Parent=AAEL005284-RH
AaegL5_2	VEuPathDB	CDS	286276304	286276454	.	-	2	Parent=AAEL005284-RH
AaegL5_2	VEuPathDB	CDS	286284822	286285014	.	-	0	Parent=AAEL005284-RH
AaegL5_2	VEuPathDB	CDS	286285242	286285342	.	-	2	Parent=AAEL005284-RH
AaegL5_2	VEuPathDB	CDS	286292396	286292419	.	-	2	Parent=AAEL005284-RH
AaegL5_2	VEuPathDB	CDS	286302070	286302220	.	-	0	Parent=AAEL005284-RH
AaegL5_2	VEuPathDB	CDS	286302398	286302531	.	-	2	Parent=AAEL005284-RH
AaegL5_2	VEuPathDB	CDS	286302596	286302982	.	-	2	Parent=AAEL005284-RH
AaegL5_2	VEuPathDB	CDS	286343963	286344145	.	-	2	Parent=AAEL005284-RH
AaegL5_2	VEuPathDB	CDS	286363268	286363426	.	-	2	Parent=AAEL005284-RH
AaegL5_2	VEuPathDB	CDS	286378561	286378692	.	-	2	Parent=AAEL005284-RH
AaegL5_2	VEuPathDB	CDS	286511302	286511395	.	-	0	Parent=AAEL005284-RH
AaegL5_2	VEuPathDB	mRNA	286160976	286752595	.	-	.	ID=AAEL005284-RL;geneID=AAEL005284
AaegL5_2	VEuPathDB	exon	286160976	286163081	.	-	.	Parent=AAEL005284-RL
AaegL5_2	VEuPathDB	exon	286176200	286176616	.	-	.	Parent=AAEL005284-RL
AaegL5_2	VEuPathDB	exon	286176681	286176813	.	-	.	Parent=AAEL005284-RL
AaegL5_2	VEuPathDB	exon	286176874	286180079	.	-	.	Parent=AAEL005284-RL
AaegL5_2	VEuPathDB	exon	286180157	286180296	.	-	.	Parent=AAEL005284-RL
AaegL5_2	VEuPathDB	exon	286213110	286213115	.	-	.	Parent=AAEL005284-RL
AaegL5_2	VEuPathDB	exon	286251046	286251342	.	-	.	Parent=AAEL005284-RL
AaegL5_2	VEuPathDB	exon	286257889	286258025	.	-	.	Parent=AAEL005284-RL
AaegL5_2	VEuPathDB	exon	286276304	286276454	.	-	.	Parent=AAEL005284-RL
AaegL5_2	VEuPathDB	exon	286284822	286285014	.	-	.	Parent=AAEL005284-RL
AaegL5_2	VEuPathDB	exon	286285242	286285342	.	-	.	Parent=AAEL005284-RL
AaegL5_2	VEuPathDB	exon	286292396	286292419	.	-	.	Parent=AAEL005284-RL
AaegL5_2	VEuPathDB	exon	286302070	286302220	.	-	.	Parent=AAEL005284-RL
AaegL5_2	VEuPathDB	exon	286302398	286302531	.	-	.	Parent=AAEL005284-RL
AaegL5_2	VEuPathDB	exon	286302596	286302982	.	-	.	Parent=AAEL005284-RL
AaegL5_2	VEuPathDB	exon	286343963	286344145	.	-	.	Parent=AAEL005284-RL
AaegL5_2	VEuPathDB	exon	286363268	286363426	.	-	.	Parent=AAEL005284-RL
AaegL5_2	VEuPathDB	exon	286378561	286378692	.	-	.	Parent=AAEL005284-RL
AaegL5_2	VEuPathDB	exon	286378799	286378837	.	-	.	Parent=AAEL005284-RL
AaegL5_2	VEuPathDB	exon	286511302	286511639	.	-	.	Parent=AAEL005284-RL
AaegL5_2	VEuPathDB	exon	286677019	286677058	.	-	.	Parent=AAEL005284-RL
AaegL5_2	VEuPathDB	exon	286717514	286717694	.	-	.	Parent=AAEL005284-RL
AaegL5_2	VEuPathDB	exon	286751888	286752595	.	-	.	Parent=AAEL005284-RL
AaegL5_2	VEuPathDB	CDS	286163013	286163081	.	-	0	Parent=AAEL005284-RL
AaegL5_2	VEuPathDB	CDS	286176200	286176616	.	-	0	Parent=AAEL005284-RL
AaegL5_2	VEuPathDB	CDS	286176681	286176813	.	-	1	Parent=AAEL005284-RL
AaegL5_2	VEuPathDB	CDS	286176874	286180079	.	-	0	Parent=AAEL005284-RL
AaegL5_2	VEuPathDB	CDS	286180157	286180296	.	-	2	Parent=AAEL005284-RL
AaegL5_2	VEuPathDB	CDS	286213110	286213115	.	-	2	Parent=AAEL005284-RL
AaegL5_2	VEuPathDB	CDS	286251046	286251342	.	-	2	Parent=AAEL005284-RL
AaegL5_2	VEuPathDB	CDS	286257889	286258025	.	-	1	Parent=AAEL005284-RL
AaegL5_2	VEuPathDB	CDS	286276304	286276454	.	-	2	Parent=AAEL005284-RL
AaegL5_2	VEuPathDB	CDS	286284822	286285014	.	-	0	Parent=AAEL005284-RL
AaegL5_2	VEuPathDB	CDS	286285242	286285342	.	-	2	Parent=AAEL005284-RL
AaegL5_2	VEuPathDB	CDS	286292396	286292419	.	-	2	Parent=AAEL005284-RL
AaegL5_2	VEuPathDB	CDS	286302070	286302220	.	-	0	Parent=AAEL005284-RL
AaegL5_2	VEuPathDB	CDS	286302398	286302531	.	-	2	Parent=AAEL005284-RL
AaegL5_2	VEuPathDB	CDS	286302596	286302982	.	-	2	Parent=AAEL005284-RL
AaegL5_2	VEuPathDB	CDS	286343963	286344145	.	-	2	Parent=AAEL005284-RL
AaegL5_2	VEuPathDB	CDS	286363268	286363426	.	-	2	Parent=AAEL005284-RL
AaegL5_2	VEuPathDB	CDS	286378561	286378692	.	-	2	Parent=AAEL005284-RL
AaegL5_2	VEuPathDB	CDS	286378799	286378837	.	-	2	Parent=AAEL005284-RL
AaegL5_2	VEuPathDB	CDS	286511302	286511395	.	-	0	Parent=AAEL005284-RL
AaegL5_2	VEuPathDB	mRNA	286160976	286752595	.	-	.	ID=AAEL005284-RN;geneID=AAEL005284
AaegL5_2	VEuPathDB	exon	286160976	286163081	.	-	.	Parent=AAEL005284-RN
AaegL5_2	VEuPathDB	exon	286176200	286176616	.	-	.	Parent=AAEL005284-RN
AaegL5_2	VEuPathDB	exon	286176681	286176813	.	-	.	Parent=AAEL005284-RN
AaegL5_2	VEuPathDB	exon	286176874	286180079	.	-	.	Parent=AAEL005284-RN
AaegL5_2	VEuPathDB	exon	286180157	286180296	.	-	.	Parent=AAEL005284-RN
AaegL5_2	VEuPathDB	exon	286257889	286258025	.	-	.	Parent=AAEL005284-RN
AaegL5_2	VEuPathDB	exon	286276304	286276454	.	-	.	Parent=AAEL005284-RN
AaegL5_2	VEuPathDB	exon	286284822	286285014	.	-	.	Parent=AAEL005284-RN
AaegL5_2	VEuPathDB	exon	286285242	286285342	.	-	.	Parent=AAEL005284-RN
AaegL5_2	VEuPathDB	exon	286292396	286292419	.	-	.	Parent=AAEL005284-RN
AaegL5_2	VEuPathDB	exon	286302070	286302220	.	-	.	Parent=AAEL005284-RN
AaegL5_2	VEuPathDB	exon	286302398	286302531	.	-	.	Parent=AAEL005284-RN
AaegL5_2	VEuPathDB	exon	286302596	286302982	.	-	.	Parent=AAEL005284-RN
AaegL5_2	VEuPathDB	exon	286343963	286344145	.	-	.	Parent=AAEL005284-RN
AaegL5_2	VEuPathDB	exon	286363268	286363426	.	-	.	Parent=AAEL005284-RN
AaegL5_2	VEuPathDB	exon	286378561	286378692	.	-	.	Parent=AAEL005284-RN
AaegL5_2	VEuPathDB	exon	286378799	286378837	.	-	.	Parent=AAEL005284-RN
AaegL5_2	VEuPathDB	exon	286511302	286511639	.	-	.	Parent=AAEL005284-RN
AaegL5_2	VEuPathDB	exon	286677019	286677058	.	-	.	Parent=AAEL005284-RN
AaegL5_2	VEuPathDB	exon	286717514	286717694	.	-	.	Parent=AAEL005284-RN
AaegL5_2	VEuPathDB	exon	286751888	286752595	.	-	.	Parent=AAEL005284-RN
AaegL5_2	VEuPathDB	CDS	286163013	286163081	.	-	0	Parent=AAEL005284-RN
AaegL5_2	VEuPathDB	CDS	286176200	286176616	.	-	0	Parent=AAEL005284-RN
AaegL5_2	VEuPathDB	CDS	286176681	286176813	.	-	1	Parent=AAEL005284-RN
AaegL5_2	VEuPathDB	CDS	286176874	286180079	.	-	0	Parent=AAEL005284-RN
AaegL5_2	VEuPathDB	CDS	286180157	286180296	.	-	2	Parent=AAEL005284-RN
AaegL5_2	VEuPathDB	CDS	286257889	286258025	.	-	1	Parent=AAEL005284-RN
AaegL5_2	VEuPathDB	CDS	286276304	286276454	.	-	2	Parent=AAEL005284-RN
AaegL5_2	VEuPathDB	CDS	286284822	286285014	.	-	0	Parent=AAEL005284-RN
AaegL5_2	VEuPathDB	CDS	286285242	286285342	.	-	2	Parent=AAEL005284-RN
AaegL5_2	VEuPathDB	CDS	286292396	286292419	.	-	2	Parent=AAEL005284-RN
AaegL5_2	VEuPathDB	CDS	286302070	286302220	.	-	0	Parent=AAEL005284-RN
AaegL5_2	VEuPathDB	CDS	286302398	286302531	.	-	2	Parent=AAEL005284-RN
AaegL5_2	VEuPathDB	CDS	286302596	286302982	.	-	2	Parent=AAEL005284-RN
AaegL5_2	VEuPathDB	CDS	286343963	286344145	.	-	2	Parent=AAEL005284-RN
AaegL5_2	VEuPathDB	CDS	286363268	286363426	.	-	2	Parent=AAEL005284-RN
AaegL5_2	VEuPathDB	CDS	286378561	286378692	.	-	2	Parent=AAEL005284-RN
AaegL5_2	VEuPathDB	CDS	286378799	286378837	.	-	2	Parent=AAEL005284-RN
AaegL5_2	VEuPathDB	CDS	286511302	286511395	.	-	0	Parent=AAEL005284-RN
AaegL5_2	VEuPathDB	mRNA	286160976	286752595	.	-	.	ID=AAEL005284-RO;geneID=AAEL005284
AaegL5_2	VEuPathDB	exon	286160976	286163081	.	-	.	Parent=AAEL005284-RO
AaegL5_2	VEuPathDB	exon	286176200	286176616	.	-	.	Parent=AAEL005284-RO
AaegL5_2	VEuPathDB	exon	286176681	286176813	.	-	.	Parent=AAEL005284-RO
AaegL5_2	VEuPathDB	exon	286176874	286180079	.	-	.	Parent=AAEL005284-RO
AaegL5_2	VEuPathDB	exon	286180157	286180296	.	-	.	Parent=AAEL005284-RO
AaegL5_2	VEuPathDB	exon	286251046	286251342	.	-	.	Parent=AAEL005284-RO
AaegL5_2	VEuPathDB	exon	286257889	286258025	.	-	.	Parent=AAEL005284-RO
AaegL5_2	VEuPathDB	exon	286276304	286276454	.	-	.	Parent=AAEL005284-RO
AaegL5_2	VEuPathDB	exon	286284822	286285014	.	-	.	Parent=AAEL005284-RO
AaegL5_2	VEuPathDB	exon	286285242	286285342	.	-	.	Parent=AAEL005284-RO
AaegL5_2	VEuPathDB	exon	286302070	286302220	.	-	.	Parent=AAEL005284-RO
AaegL5_2	VEuPathDB	exon	286302398	286302531	.	-	.	Parent=AAEL005284-RO
AaegL5_2	VEuPathDB	exon	286302596	286302982	.	-	.	Parent=AAEL005284-RO
AaegL5_2	VEuPathDB	exon	286343963	286344145	.	-	.	Parent=AAEL005284-RO
AaegL5_2	VEuPathDB	exon	286363268	286363426	.	-	.	Parent=AAEL005284-RO
AaegL5_2	VEuPathDB	exon	286378561	286378692	.	-	.	Parent=AAEL005284-RO
AaegL5_2	VEuPathDB	exon	286378799	286378837	.	-	.	Parent=AAEL005284-RO
AaegL5_2	VEuPathDB	exon	286511302	286511639	.	-	.	Parent=AAEL005284-RO
AaegL5_2	VEuPathDB	exon	286677019	286677058	.	-	.	Parent=AAEL005284-RO
AaegL5_2	VEuPathDB	exon	286717514	286717694	.	-	.	Parent=AAEL005284-RO
AaegL5_2	VEuPathDB	exon	286751888	286752595	.	-	.	Parent=AAEL005284-RO
AaegL5_2	VEuPathDB	CDS	286163013	286163081	.	-	0	Parent=AAEL005284-RO
AaegL5_2	VEuPathDB	CDS	286176200	286176616	.	-	0	Parent=AAEL005284-RO
AaegL5_2	VEuPathDB	CDS	286176681	286176813	.	-	1	Parent=AAEL005284-RO
AaegL5_2	VEuPathDB	CDS	286176874	286180079	.	-	0	Parent=AAEL005284-RO
AaegL5_2	VEuPathDB	CDS	286180157	286180296	.	-	2	Parent=AAEL005284-RO
AaegL5_2	VEuPathDB	CDS	286251046	286251342	.	-	2	Parent=AAEL005284-RO
AaegL5_2	VEuPathDB	CDS	286257889	286258025	.	-	1	Parent=AAEL005284-RO
AaegL5_2	VEuPathDB	CDS	286276304	286276454	.	-	2	Parent=AAEL005284-RO
AaegL5_2	VEuPathDB	CDS	286284822	286285014	.	-	0	Parent=AAEL005284-RO
AaegL5_2	VEuPathDB	CDS	286285242	286285342	.	-	2	Parent=AAEL005284-RO
AaegL5_2	VEuPathDB	CDS	286302070	286302220	.	-	0	Parent=AAEL005284-RO
AaegL5_2	VEuPathDB	CDS	286302398	286302531	.	-	2	Parent=AAEL005284-RO
AaegL5_2	VEuPathDB	CDS	286302596	286302982	.	-	2	Parent=AAEL005284-RO
AaegL5_2	VEuPathDB	CDS	286343963	286344145	.	-	2	Parent=AAEL005284-RO
AaegL5_2	VEuPathDB	CDS	286363268	286363426	.	-	2	Parent=AAEL005284-RO
AaegL5_2	VEuPathDB	CDS	286378561	286378692	.	-	2	Parent=AAEL005284-RO
AaegL5_2	VEuPathDB	CDS	286378799	286378837	.	-	2	Parent=AAEL005284-RO
AaegL5_2	VEuPathDB	CDS	286511302	286511395	.	-	0	Parent=AAEL005284-RO
AaegL5_2	VEuPathDB	mRNA	286160976	286768392	.	-	.	ID=AAEL005284-RG;geneID=AAEL005284
AaegL5_2	VEuPathDB	exon	286160976	286163081	.	-	.	Parent=AAEL005284-RG
AaegL5_2	VEuPathDB	exon	286176200	286176616	.	-	.	Parent=AAEL005284-RG
AaegL5_2	VEuPathDB	exon	286176681	286176813	.	-	.	Parent=AAEL005284-RG
AaegL5_2	VEuPathDB	exon	286176874	286180079	.	-	.	Parent=AAEL005284-RG
AaegL5_2	VEuPathDB	exon	286180157	286180296	.	-	.	Parent=AAEL005284-RG
AaegL5_2	VEuPathDB	exon	286213110	286213115	.	-	.	Parent=AAEL005284-RG
AaegL5_2	VEuPathDB	exon	286251046	286251342	.	-	.	Parent=AAEL005284-RG
AaegL5_2	VEuPathDB	exon	286257889	286258025	.	-	.	Parent=AAEL005284-RG
AaegL5_2	VEuPathDB	exon	286276304	286276454	.	-	.	Parent=AAEL005284-RG
AaegL5_2	VEuPathDB	exon	286284822	286285014	.	-	.	Parent=AAEL005284-RG
AaegL5_2	VEuPathDB	exon	286285242	286285342	.	-	.	Parent=AAEL005284-RG
AaegL5_2	VEuPathDB	exon	286292396	286292419	.	-	.	Parent=AAEL005284-RG
AaegL5_2	VEuPathDB	exon	286302070	286302220	.	-	.	Parent=AAEL005284-RG
AaegL5_2	VEuPathDB	exon	286302398	286302531	.	-	.	Parent=AAEL005284-RG
AaegL5_2	VEuPathDB	exon	286302596	286302982	.	-	.	Parent=AAEL005284-RG
AaegL5_2	VEuPathDB	exon	286343963	286344145	.	-	.	Parent=AAEL005284-RG
AaegL5_2	VEuPathDB	exon	286363268	286363426	.	-	.	Parent=AAEL005284-RG
AaegL5_2	VEuPathDB	exon	286378561	286378692	.	-	.	Parent=AAEL005284-RG
AaegL5_2	VEuPathDB	exon	286378799	286378837	.	-	.	Parent=AAEL005284-RG
AaegL5_2	VEuPathDB	exon	286511302	286511639	.	-	.	Parent=AAEL005284-RG
AaegL5_2	VEuPathDB	exon	286677019	286677058	.	-	.	Parent=AAEL005284-RG
AaegL5_2	VEuPathDB	exon	286767119	286768392	.	-	.	Parent=AAEL005284-RG
AaegL5_2	VEuPathDB	CDS	286163013	286163081	.	-	0	Parent=AAEL005284-RG
AaegL5_2	VEuPathDB	CDS	286176200	286176616	.	-	0	Parent=AAEL005284-RG
AaegL5_2	VEuPathDB	CDS	286176681	286176813	.	-	1	Parent=AAEL005284-RG
AaegL5_2	VEuPathDB	CDS	286176874	286180079	.	-	0	Parent=AAEL005284-RG
AaegL5_2	VEuPathDB	CDS	286180157	286180296	.	-	2	Parent=AAEL005284-RG
AaegL5_2	VEuPathDB	CDS	286213110	286213115	.	-	2	Parent=AAEL005284-RG
AaegL5_2	VEuPathDB	CDS	286251046	286251342	.	-	2	Parent=AAEL005284-RG
AaegL5_2	VEuPathDB	CDS	286257889	286258025	.	-	1	Parent=AAEL005284-RG
AaegL5_2	VEuPathDB	CDS	286276304	286276454	.	-	2	Parent=AAEL005284-RG
AaegL5_2	VEuPathDB	CDS	286284822	286285014	.	-	0	Parent=AAEL005284-RG
AaegL5_2	VEuPathDB	CDS	286285242	286285342	.	-	2	Parent=AAEL005284-RG
AaegL5_2	VEuPathDB	CDS	286292396	286292419	.	-	2	Parent=AAEL005284-RG
AaegL5_2	VEuPathDB	CDS	286302070	286302220	.	-	0	Parent=AAEL005284-RG
AaegL5_2	VEuPathDB	CDS	286302398	286302531	.	-	2	Parent=AAEL005284-RG
AaegL5_2	VEuPathDB	CDS	286302596	286302982	.	-	2	Parent=AAEL005284-RG
AaegL5_2	VEuPathDB	CDS	286343963	286344145	.	-	2	Parent=AAEL005284-RG
AaegL5_2	VEuPathDB	CDS	286363268	286363426	.	-	2	Parent=AAEL005284-RG
AaegL5_2	VEuPathDB	CDS	286378561	286378692	.	-	2	Parent=AAEL005284-RG
AaegL5_2	VEuPathDB	CDS	286378799	286378837	.	-	2	Parent=AAEL005284-RG
AaegL5_2	VEuPathDB	CDS	286511302	286511395	.	-	0	Parent=AAEL005284-RG
AaegL5_2	VEuPathDB	mRNA	286160976	286768392	.	-	.	ID=AAEL005284-RK;geneID=AAEL005284
AaegL5_2	VEuPathDB	exon	286160976	286163081	.	-	.	Parent=AAEL005284-RK
AaegL5_2	VEuPathDB	exon	286176200	286176616	.	-	.	Parent=AAEL005284-RK
AaegL5_2	VEuPathDB	exon	286176681	286176813	.	-	.	Parent=AAEL005284-RK
AaegL5_2	VEuPathDB	exon	286176874	286180079	.	-	.	Parent=AAEL005284-RK
AaegL5_2	VEuPathDB	exon	286180157	286180296	.	-	.	Parent=AAEL005284-RK
AaegL5_2	VEuPathDB	exon	286213110	286213115	.	-	.	Parent=AAEL005284-RK
AaegL5_2	VEuPathDB	exon	286251046	286251342	.	-	.	Parent=AAEL005284-RK
AaegL5_2	VEuPathDB	exon	286257889	286258025	.	-	.	Parent=AAEL005284-RK
AaegL5_2	VEuPathDB	exon	286276304	286276454	.	-	.	Parent=AAEL005284-RK
AaegL5_2	VEuPathDB	exon	286284822	286285014	.	-	.	Parent=AAEL005284-RK
AaegL5_2	VEuPathDB	exon	286285242	286285342	.	-	.	Parent=AAEL005284-RK
AaegL5_2	VEuPathDB	exon	286292396	286292419	.	-	.	Parent=AAEL005284-RK
AaegL5_2	VEuPathDB	exon	286302070	286302220	.	-	.	Parent=AAEL005284-RK
AaegL5_2	VEuPathDB	exon	286302398	286302531	.	-	.	Parent=AAEL005284-RK
AaegL5_2	VEuPathDB	exon	286302596	286302982	.	-	.	Parent=AAEL005284-RK
AaegL5_2	VEuPathDB	exon	286343963	286344145	.	-	.	Parent=AAEL005284-RK
AaegL5_2	VEuPathDB	exon	286363268	286363426	.	-	.	Parent=AAEL005284-RK
AaegL5_2	VEuPathDB	exon	286378561	286378692	.	-	.	Parent=AAEL005284-RK
AaegL5_2	VEuPathDB	exon	286378799	286378837	.	-	.	Parent=AAEL005284-RK
AaegL5_2	VEuPathDB	exon	286511302	286511639	.	-	.	Parent=AAEL005284-RK
AaegL5_2	VEuPathDB	exon	286677019	286677058	.	-	.	Parent=AAEL005284-RK
AaegL5_2	VEuPathDB	exon	286717514	286717694	.	-	.	Parent=AAEL005284-RK
AaegL5_2	VEuPathDB	exon	286767119	286768392	.	-	.	Parent=AAEL005284-RK
AaegL5_2	VEuPathDB	CDS	286163013	286163081	.	-	0	Parent=AAEL005284-RK
AaegL5_2	VEuPathDB	CDS	286176200	286176616	.	-	0	Parent=AAEL005284-RK
AaegL5_2	VEuPathDB	CDS	286176681	286176813	.	-	1	Parent=AAEL005284-RK
AaegL5_2	VEuPathDB	CDS	286176874	286180079	.	-	0	Parent=AAEL005284-RK
AaegL5_2	VEuPathDB	CDS	286180157	286180296	.	-	2	Parent=AAEL005284-RK
AaegL5_2	VEuPathDB	CDS	286213110	286213115	.	-	2	Parent=AAEL005284-RK
AaegL5_2	VEuPathDB	CDS	286251046	286251342	.	-	2	Parent=AAEL005284-RK
AaegL5_2	VEuPathDB	CDS	286257889	286258025	.	-	1	Parent=AAEL005284-RK
AaegL5_2	VEuPathDB	CDS	286276304	286276454	.	-	2	Parent=AAEL005284-RK
AaegL5_2	VEuPathDB	CDS	286284822	286285014	.	-	0	Parent=AAEL005284-RK
AaegL5_2	VEuPathDB	CDS	286285242	286285342	.	-	2	Parent=AAEL005284-RK
AaegL5_2	VEuPathDB	CDS	286292396	286292419	.	-	2	Parent=AAEL005284-RK
AaegL5_2	VEuPathDB	CDS	286302070	286302220	.	-	0	Parent=AAEL005284-RK
AaegL5_2	VEuPathDB	CDS	286302398	286302531	.	-	2	Parent=AAEL005284-RK
AaegL5_2	VEuPathDB	CDS	286302596	286302982	.	-	2	Parent=AAEL005284-RK
AaegL5_2	VEuPathDB	CDS	286343963	286344145	.	-	2	Parent=AAEL005284-RK
AaegL5_2	VEuPathDB	CDS	286363268	286363426	.	-	2	Parent=AAEL005284-RK
AaegL5_2	VEuPathDB	CDS	286378561	286378692	.	-	2	Parent=AAEL005284-RK
AaegL5_2	VEuPathDB	CDS	286378799	286378837	.	-	2	Parent=AAEL005284-RK
AaegL5_2	VEuPathDB	CDS	286511302	286511395	.	-	0	Parent=AAEL005284-RK
AaegL5_2	VEuPathDB	mRNA	286261305	286262677	.	+	.	ID=AAEL023206-RA;geneID=AAEL023206
AaegL5_2	VEuPathDB	exon	286261305	286261889	.	+	.	Parent=AAEL023206-RA
AaegL5_2	VEuPathDB	exon	286262129	286262374	.	+	.	Parent=AAEL023206-RA
AaegL5_2	VEuPathDB	exon	286262460	286262677	.	+	.	Parent=AAEL023206-RA
AaegL5_2	VEuPathDB	CDS	286261778	286261889	.	+	0	Parent=AAEL023206-RA
AaegL5_2	VEuPathDB	CDS	286262129	286262374	.	+	2	Parent=AAEL023206-RA
AaegL5_2	VEuPathDB	CDS	286262460	286262494	.	+	2	Parent=AAEL023206-RA
AaegL5_2	VEuPathDB	lnc_RNA	286834804	286835310	.	+	.	ID=AAEL025741-RA;geneID=AAEL025741
AaegL5_2	VEuPathDB	exon	286834804	286834881	.	+	.	Parent=AAEL025741-RA
AaegL5_2	VEuPathDB	exon	286834952	286835088	.	+	.	Parent=AAEL025741-RA
AaegL5_2	VEuPathDB	exon	286835157	286835310	.	+	.	Parent=AAEL025741-RA
AaegL5_2	VEuPathDB	lnc_RNA	286834828	286835310	.	+	.	ID=AAEL025741-RB;geneID=AAEL025741
AaegL5_2	VEuPathDB	exon	286834828	286834881	.	+	.	Parent=AAEL025741-RB
AaegL5_2	VEuPathDB	exon	286834955	286835088	.	+	.	Parent=AAEL025741-RB
AaegL5_2	VEuPathDB	exon	286835157	286835310	.	+	.	Parent=AAEL025741-RB
AaegL5_2	VEuPathDB	lnc_RNA	286866107	286884262	.	-	.	ID=AAEL022115-RA;geneID=AAEL022115
AaegL5_2	VEuPathDB	exon	286866107	286866479	.	-	.	Parent=AAEL022115-RA
AaegL5_2	VEuPathDB	exon	286883983	286884072	.	-	.	Parent=AAEL022115-RA
AaegL5_2	VEuPathDB	exon	286884135	286884262	.	-	.	Parent=AAEL022115-RA
AaegL5_2	VEuPathDB	lnc_RNA	287039443	287039964	.	-	.	ID=AAEL026870-RA;geneID=AAEL026870
AaegL5_2	VEuPathDB	exon	287039443	287039706	.	-	.	Parent=AAEL026870-RA
AaegL5_2	VEuPathDB	exon	287039770	287039964	.	-	.	Parent=AAEL026870-RA
AaegL5_2	VEuPathDB	pseudogenic_transcript	287138406	287138795	.	-	.	ID=AAEL021129-RA;geneID=AAEL021129
AaegL5_2	VEuPathDB	exon	287138406	287138586	.	-	.	Parent=AAEL021129-RA
AaegL5_2	VEuPathDB	exon	287138656	287138795	.	-	.	Parent=AAEL021129-RA
AaegL5_2	VEuPathDB	lnc_RNA	287179014	287179361	.	-	.	ID=AAEL023513-RA;geneID=AAEL023513
AaegL5_2	VEuPathDB	exon	287179014	287179078	.	-	.	Parent=AAEL023513-RA
AaegL5_2	VEuPathDB	exon	287179326	287179361	.	-	.	Parent=AAEL023513-RA
AaegL5_2	VEuPathDB	mRNA	287936180	287939323	.	+	.	ID=AAEL022052-RA;geneID=AAEL022052
AaegL5_2	VEuPathDB	exon	287936180	287936218	.	+	.	Parent=AAEL022052-RA
AaegL5_2	VEuPathDB	exon	287936326	287936803	.	+	.	Parent=AAEL022052-RA
AaegL5_2	VEuPathDB	exon	287938706	287939134	.	+	.	Parent=AAEL022052-RA
AaegL5_2	VEuPathDB	exon	287939186	287939323	.	+	.	Parent=AAEL022052-RA
AaegL5_2	VEuPathDB	CDS	287936180	287936218	.	+	0	Parent=AAEL022052-RA
AaegL5_2	VEuPathDB	CDS	287936326	287936803	.	+	0	Parent=AAEL022052-RA
AaegL5_2	VEuPathDB	CDS	287938706	287939134	.	+	2	Parent=AAEL022052-RA
AaegL5_2	VEuPathDB	CDS	287939186	287939319	.	+	2	Parent=AAEL022052-RA
AaegL5_2	VEuPathDB	mRNA	288106744	288155192	.	-	.	ID=AAEL005285-RA;geneID=AAEL005285
AaegL5_2	VEuPathDB	exon	288106744	288107981	.	-	.	Parent=AAEL005285-RA
AaegL5_2	VEuPathDB	exon	288115081	288115393	.	-	.	Parent=AAEL005285-RA
AaegL5_2	VEuPathDB	exon	288115451	288115528	.	-	.	Parent=AAEL005285-RA
AaegL5_2	VEuPathDB	exon	288116354	288116724	.	-	.	Parent=AAEL005285-RA
AaegL5_2	VEuPathDB	exon	288129038	288129124	.	-	.	Parent=AAEL005285-RA
AaegL5_2	VEuPathDB	exon	288129191	288129343	.	-	.	Parent=AAEL005285-RA
AaegL5_2	VEuPathDB	exon	288129406	288129749	.	-	.	Parent=AAEL005285-RA
AaegL5_2	VEuPathDB	exon	288129988	288130075	.	-	.	Parent=AAEL005285-RA
AaegL5_2	VEuPathDB	exon	288130140	288130244	.	-	.	Parent=AAEL005285-RA
AaegL5_2	VEuPathDB	exon	288146696	288147178	.	-	.	Parent=AAEL005285-RA
AaegL5_2	VEuPathDB	exon	288154858	288155192	.	-	.	Parent=AAEL005285-RA
AaegL5_2	VEuPathDB	CDS	288107637	288107981	.	-	0	Parent=AAEL005285-RA
AaegL5_2	VEuPathDB	CDS	288115081	288115393	.	-	1	Parent=AAEL005285-RA
AaegL5_2	VEuPathDB	CDS	288115451	288115528	.	-	1	Parent=AAEL005285-RA
AaegL5_2	VEuPathDB	CDS	288116354	288116724	.	-	0	Parent=AAEL005285-RA
AaegL5_2	VEuPathDB	CDS	288129038	288129124	.	-	0	Parent=AAEL005285-RA
AaegL5_2	VEuPathDB	CDS	288129191	288129343	.	-	0	Parent=AAEL005285-RA
AaegL5_2	VEuPathDB	CDS	288129406	288129749	.	-	2	Parent=AAEL005285-RA
AaegL5_2	VEuPathDB	CDS	288129988	288130075	.	-	0	Parent=AAEL005285-RA
AaegL5_2	VEuPathDB	CDS	288130140	288130244	.	-	0	Parent=AAEL005285-RA
AaegL5_2	VEuPathDB	CDS	288146696	288146860	.	-	0	Parent=AAEL005285-RA
AaegL5_2	VEuPathDB	mRNA	288106744	288155192	.	-	.	ID=AAEL005285-RB;geneID=AAEL005285
AaegL5_2	VEuPathDB	exon	288106744	288107981	.	-	.	Parent=AAEL005285-RB
AaegL5_2	VEuPathDB	exon	288115081	288115393	.	-	.	Parent=AAEL005285-RB
AaegL5_2	VEuPathDB	exon	288115451	288115528	.	-	.	Parent=AAEL005285-RB
AaegL5_2	VEuPathDB	exon	288116354	288116724	.	-	.	Parent=AAEL005285-RB
AaegL5_2	VEuPathDB	exon	288129038	288129124	.	-	.	Parent=AAEL005285-RB
AaegL5_2	VEuPathDB	exon	288129191	288129343	.	-	.	Parent=AAEL005285-RB
AaegL5_2	VEuPathDB	exon	288129406	288129713	.	-	.	Parent=AAEL005285-RB
AaegL5_2	VEuPathDB	exon	288129988	288130075	.	-	.	Parent=AAEL005285-RB
AaegL5_2	VEuPathDB	exon	288130140	288130244	.	-	.	Parent=AAEL005285-RB
AaegL5_2	VEuPathDB	exon	288146696	288147178	.	-	.	Parent=AAEL005285-RB
AaegL5_2	VEuPathDB	exon	288154858	288155192	.	-	.	Parent=AAEL005285-RB
AaegL5_2	VEuPathDB	CDS	288107637	288107981	.	-	0	Parent=AAEL005285-RB
AaegL5_2	VEuPathDB	CDS	288115081	288115393	.	-	1	Parent=AAEL005285-RB
AaegL5_2	VEuPathDB	CDS	288115451	288115528	.	-	1	Parent=AAEL005285-RB
AaegL5_2	VEuPathDB	CDS	288116354	288116724	.	-	0	Parent=AAEL005285-RB
AaegL5_2	VEuPathDB	CDS	288129038	288129124	.	-	0	Parent=AAEL005285-RB
AaegL5_2	VEuPathDB	CDS	288129191	288129343	.	-	0	Parent=AAEL005285-RB
AaegL5_2	VEuPathDB	CDS	288129406	288129713	.	-	2	Parent=AAEL005285-RB
AaegL5_2	VEuPathDB	CDS	288129988	288130075	.	-	0	Parent=AAEL005285-RB
AaegL5_2	VEuPathDB	CDS	288130140	288130244	.	-	0	Parent=AAEL005285-RB
AaegL5_2	VEuPathDB	CDS	288146696	288146860	.	-	0	Parent=AAEL005285-RB
AaegL5_2	VEuPathDB	mRNA	288169425	288206714	.	+	.	ID=AAEL004750-RA;geneID=AAEL004750
AaegL5_2	VEuPathDB	exon	288169425	288169563	.	+	.	Parent=AAEL004750-RA
AaegL5_2	VEuPathDB	exon	288169620	288169916	.	+	.	Parent=AAEL004750-RA
AaegL5_2	VEuPathDB	exon	288191515	288191651	.	+	.	Parent=AAEL004750-RA
AaegL5_2	VEuPathDB	exon	288191712	288191839	.	+	.	Parent=AAEL004750-RA
AaegL5_2	VEuPathDB	exon	288191909	288191960	.	+	.	Parent=AAEL004750-RA
AaegL5_2	VEuPathDB	exon	288206429	288206714	.	+	.	Parent=AAEL004750-RA
AaegL5_2	VEuPathDB	CDS	288169491	288169563	.	+	0	Parent=AAEL004750-RA
AaegL5_2	VEuPathDB	CDS	288169620	288169916	.	+	2	Parent=AAEL004750-RA
AaegL5_2	VEuPathDB	CDS	288191515	288191651	.	+	2	Parent=AAEL004750-RA
AaegL5_2	VEuPathDB	CDS	288191712	288191839	.	+	0	Parent=AAEL004750-RA
AaegL5_2	VEuPathDB	CDS	288191909	288191960	.	+	1	Parent=AAEL004750-RA
AaegL5_2	VEuPathDB	CDS	288206429	288206551	.	+	0	Parent=AAEL004750-RA
AaegL5_2	VEuPathDB	mRNA	288169490	288206714	.	+	.	ID=AAEL004750-RB;geneID=AAEL004750
AaegL5_2	VEuPathDB	exon	288169490	288169563	.	+	.	Parent=AAEL004750-RB
AaegL5_2	VEuPathDB	exon	288169640	288169916	.	+	.	Parent=AAEL004750-RB
AaegL5_2	VEuPathDB	exon	288191515	288191651	.	+	.	Parent=AAEL004750-RB
AaegL5_2	VEuPathDB	exon	288191712	288191839	.	+	.	Parent=AAEL004750-RB
AaegL5_2	VEuPathDB	exon	288191909	288191960	.	+	.	Parent=AAEL004750-RB
AaegL5_2	VEuPathDB	exon	288206429	288206714	.	+	.	Parent=AAEL004750-RB
AaegL5_2	VEuPathDB	CDS	288169730	288169916	.	+	0	Parent=AAEL004750-RB
AaegL5_2	VEuPathDB	CDS	288191515	288191651	.	+	2	Parent=AAEL004750-RB
AaegL5_2	VEuPathDB	CDS	288191712	288191839	.	+	0	Parent=AAEL004750-RB
AaegL5_2	VEuPathDB	CDS	288191909	288191960	.	+	1	Parent=AAEL004750-RB
AaegL5_2	VEuPathDB	CDS	288206429	288206551	.	+	0	Parent=AAEL004750-RB
AaegL5_2	VEuPathDB	lnc_RNA	288227132	288240746	.	+	.	ID=AAEL023819-RA;geneID=AAEL023819
AaegL5_2	VEuPathDB	exon	288227132	288227295	.	+	.	Parent=AAEL023819-RA
AaegL5_2	VEuPathDB	exon	288227356	288227474	.	+	.	Parent=AAEL023819-RA
AaegL5_2	VEuPathDB	exon	288227544	288227595	.	+	.	Parent=AAEL023819-RA
AaegL5_2	VEuPathDB	exon	288240461	288240746	.	+	.	Parent=AAEL023819-RA
AaegL5_2	VEuPathDB	mRNA	288280150	288281314	.	+	.	ID=AAEL004762-RA;geneID=AAEL004762
AaegL5_2	VEuPathDB	exon	288280150	288280311	.	+	.	Parent=AAEL004762-RA
AaegL5_2	VEuPathDB	exon	288280427	288281314	.	+	.	Parent=AAEL004762-RA
AaegL5_2	VEuPathDB	CDS	288280300	288280311	.	+	0	Parent=AAEL004762-RA
AaegL5_2	VEuPathDB	CDS	288280427	288281149	.	+	0	Parent=AAEL004762-RA
AaegL5_2	VEuPathDB	mRNA	288297554	288298443	.	-	.	ID=AAEL019993-RA;geneID=AAEL019993
AaegL5_2	VEuPathDB	exon	288297554	288298223	.	-	.	Parent=AAEL019993-RA
AaegL5_2	VEuPathDB	exon	288298286	288298443	.	-	.	Parent=AAEL019993-RA
AaegL5_2	VEuPathDB	CDS	288297705	288298223	.	-	0	Parent=AAEL019993-RA
AaegL5_2	VEuPathDB	CDS	288298286	288298297	.	-	0	Parent=AAEL019993-RA
AaegL5_2	VEuPathDB	mRNA	288303222	288304078	.	-	.	ID=AAEL019994-RA;geneID=AAEL019994
AaegL5_2	VEuPathDB	exon	288303222	288303894	.	-	.	Parent=AAEL019994-RA
AaegL5_2	VEuPathDB	exon	288303957	288304078	.	-	.	Parent=AAEL019994-RA
AaegL5_2	VEuPathDB	CDS	288303376	288303894	.	-	0	Parent=AAEL019994-RA
AaegL5_2	VEuPathDB	CDS	288303957	288303968	.	-	0	Parent=AAEL019994-RA
AaegL5_2	VEuPathDB	mRNA	288306078	288306971	.	+	.	ID=AAEL004776-RA;geneID=AAEL004776
AaegL5_2	VEuPathDB	exon	288306078	288306232	.	+	.	Parent=AAEL004776-RA
AaegL5_2	VEuPathDB	exon	288306295	288306971	.	+	.	Parent=AAEL004776-RA
AaegL5_2	VEuPathDB	CDS	288306221	288306232	.	+	0	Parent=AAEL004776-RA
AaegL5_2	VEuPathDB	CDS	288306295	288306798	.	+	0	Parent=AAEL004776-RA
AaegL5_2	VEuPathDB	mRNA	288342527	288343279	.	-	.	ID=AAEL004760-RA;geneID=AAEL004760
AaegL5_2	VEuPathDB	exon	288342527	288343076	.	-	.	Parent=AAEL004760-RA
AaegL5_2	VEuPathDB	exon	288343141	288343279	.	-	.	Parent=AAEL004760-RA
AaegL5_2	VEuPathDB	CDS	288342585	288343076	.	-	0	Parent=AAEL004760-RA
AaegL5_2	VEuPathDB	CDS	288343141	288343152	.	-	0	Parent=AAEL004760-RA
AaegL5_2	VEuPathDB	mRNA	288349289	288350055	.	-	.	ID=AAEL004764-RA;geneID=AAEL004764
AaegL5_2	VEuPathDB	exon	288349289	288349838	.	-	.	Parent=AAEL004764-RA
AaegL5_2	VEuPathDB	exon	288349899	288350055	.	-	.	Parent=AAEL004764-RA
AaegL5_2	VEuPathDB	CDS	288349347	288349838	.	-	0	Parent=AAEL004764-RA
AaegL5_2	VEuPathDB	CDS	288349899	288349910	.	-	0	Parent=AAEL004764-RA
AaegL5_2	VEuPathDB	mRNA	288362543	288363245	.	-	.	ID=AAEL004742-RA;geneID=AAEL004742
AaegL5_2	VEuPathDB	exon	288362543	288363086	.	-	.	Parent=AAEL004742-RA
AaegL5_2	VEuPathDB	exon	288363149	288363245	.	-	.	Parent=AAEL004742-RA
AaegL5_2	VEuPathDB	CDS	288362595	288363086	.	-	0	Parent=AAEL004742-RA
AaegL5_2	VEuPathDB	CDS	288363149	288363160	.	-	0	Parent=AAEL004742-RA
AaegL5_2	VEuPathDB	mRNA	288392614	288393210	.	-	.	ID=AAEL004748-RA;geneID=AAEL004748
AaegL5_2	VEuPathDB	exon	288392614	288393060	.	-	.	Parent=AAEL004748-RA
AaegL5_2	VEuPathDB	exon	288393114	288393210	.	-	.	Parent=AAEL004748-RA
AaegL5_2	VEuPathDB	CDS	288392692	288393060	.	-	0	Parent=AAEL004748-RA
AaegL5_2	VEuPathDB	CDS	288393114	288393125	.	-	0	Parent=AAEL004748-RA
AaegL5_2	VEuPathDB	mRNA	288393749	288394434	.	+	.	ID=AAEL004765-RA;geneID=AAEL004765
AaegL5_2	VEuPathDB	exon	288393749	288393858	.	+	.	Parent=AAEL004765-RA
AaegL5_2	VEuPathDB	exon	288393918	288394434	.	+	.	Parent=AAEL004765-RA
AaegL5_2	VEuPathDB	CDS	288393847	288393858	.	+	0	Parent=AAEL004765-RA
AaegL5_2	VEuPathDB	CDS	288393918	288394310	.	+	0	Parent=AAEL004765-RA
AaegL5_2	VEuPathDB	mRNA	288405865	288406454	.	-	.	ID=AAEL023487-RA;geneID=AAEL023487
AaegL5_2	VEuPathDB	exon	288405865	288406297	.	-	.	Parent=AAEL023487-RA
AaegL5_2	VEuPathDB	exon	288406359	288406454	.	-	.	Parent=AAEL023487-RA
AaegL5_2	VEuPathDB	CDS	288405929	288406297	.	-	0	Parent=AAEL023487-RA
AaegL5_2	VEuPathDB	CDS	288406359	288406370	.	-	0	Parent=AAEL023487-RA
AaegL5_2	VEuPathDB	mRNA	288425781	288426378	.	+	.	ID=AAEL004752-RA;geneID=AAEL004752
AaegL5_2	VEuPathDB	exon	288425781	288425908	.	+	.	Parent=AAEL004752-RA
AaegL5_2	VEuPathDB	exon	288425975	288426378	.	+	.	Parent=AAEL004752-RA
AaegL5_2	VEuPathDB	CDS	288425897	288425908	.	+	0	Parent=AAEL004752-RA
AaegL5_2	VEuPathDB	CDS	288425975	288426337	.	+	0	Parent=AAEL004752-RA
AaegL5_2	VEuPathDB	mRNA	288432093	288432699	.	-	.	ID=AAEL004771-RA;geneID=AAEL004771
AaegL5_2	VEuPathDB	exon	288432093	288432553	.	-	.	Parent=AAEL004771-RA
AaegL5_2	VEuPathDB	exon	288432620	288432699	.	-	.	Parent=AAEL004771-RA
AaegL5_2	VEuPathDB	CDS	288432200	288432553	.	-	0	Parent=AAEL004771-RA
AaegL5_2	VEuPathDB	CDS	288432620	288432631	.	-	0	Parent=AAEL004771-RA
AaegL5_2	VEuPathDB	mRNA	288439089	288439633	.	+	.	ID=AAEL004747-RA;geneID=AAEL004747
AaegL5_2	VEuPathDB	exon	288439089	288439162	.	+	.	Parent=AAEL004747-RA
AaegL5_2	VEuPathDB	exon	288439229	288439633	.	+	.	Parent=AAEL004747-RA
AaegL5_2	VEuPathDB	CDS	288439151	288439162	.	+	0	Parent=AAEL004747-RA
AaegL5_2	VEuPathDB	CDS	288439229	288439591	.	+	0	Parent=AAEL004747-RA
AaegL5_2	VEuPathDB	mRNA	288443943	288444478	.	-	.	ID=AAEL004772-RA;geneID=AAEL004772
AaegL5_2	VEuPathDB	exon	288443943	288444367	.	-	.	Parent=AAEL004772-RA
AaegL5_2	VEuPathDB	exon	288444432	288444478	.	-	.	Parent=AAEL004772-RA
AaegL5_2	VEuPathDB	CDS	288444005	288444367	.	-	0	Parent=AAEL004772-RA
AaegL5_2	VEuPathDB	CDS	288444432	288444443	.	-	0	Parent=AAEL004772-RA
AaegL5_2	VEuPathDB	mRNA	288453758	288454326	.	-	.	ID=AAEL004782-RB;geneID=AAEL004782
AaegL5_2	VEuPathDB	exon	288453758	288454177	.	-	.	Parent=AAEL004782-RB
AaegL5_2	VEuPathDB	exon	288454242	288454326	.	-	.	Parent=AAEL004782-RB
AaegL5_2	VEuPathDB	CDS	288453824	288454177	.	-	0	Parent=AAEL004782-RB
AaegL5_2	VEuPathDB	CDS	288454242	288454253	.	-	0	Parent=AAEL004782-RB
AaegL5_2	VEuPathDB	mRNA	288465410	288465929	.	+	.	ID=AAEL004759-RA;geneID=AAEL004759
AaegL5_2	VEuPathDB	exon	288465410	288465448	.	+	.	Parent=AAEL004759-RA
AaegL5_2	VEuPathDB	exon	288465510	288465929	.	+	.	Parent=AAEL004759-RA
AaegL5_2	VEuPathDB	CDS	288465437	288465448	.	+	0	Parent=AAEL004759-RA
AaegL5_2	VEuPathDB	CDS	288465510	288465872	.	+	0	Parent=AAEL004759-RA
AaegL5_2	VEuPathDB	mRNA	288471713	288472546	.	+	.	ID=AAEL004770-RB;geneID=AAEL004770
AaegL5_2	VEuPathDB	exon	288471713	288471770	.	+	.	Parent=AAEL004770-RB
AaegL5_2	VEuPathDB	exon	288471835	288472546	.	+	.	Parent=AAEL004770-RB
AaegL5_2	VEuPathDB	CDS	288471759	288471770	.	+	0	Parent=AAEL004770-RB
AaegL5_2	VEuPathDB	CDS	288471835	288472374	.	+	0	Parent=AAEL004770-RB
AaegL5_2	VEuPathDB	mRNA	288476236	288477287	.	+	.	ID=AAEL017262-RA;geneID=AAEL017262
AaegL5_2	VEuPathDB	exon	288476236	288476348	.	+	.	Parent=AAEL017262-RA
AaegL5_2	VEuPathDB	exon	288476409	288477287	.	+	.	Parent=AAEL017262-RA
AaegL5_2	VEuPathDB	CDS	288476337	288476348	.	+	0	Parent=AAEL017262-RA
AaegL5_2	VEuPathDB	CDS	288476409	288477164	.	+	0	Parent=AAEL017262-RA
AaegL5_2	VEuPathDB	mRNA	288484352	288485218	.	+	.	ID=AAEL004780-RA;geneID=AAEL004780
AaegL5_2	VEuPathDB	exon	288484352	288484453	.	+	.	Parent=AAEL004780-RA
AaegL5_2	VEuPathDB	exon	288484525	288485218	.	+	.	Parent=AAEL004780-RA
AaegL5_2	VEuPathDB	CDS	288484442	288484453	.	+	0	Parent=AAEL004780-RA
AaegL5_2	VEuPathDB	CDS	288484525	288485115	.	+	0	Parent=AAEL004780-RA
AaegL5_2	VEuPathDB	pseudogenic_transcript	288497064	288500704	.	-	.	ID=AAEL025668-RA;geneID=AAEL025668
AaegL5_2	VEuPathDB	exon	288497064	288497075	.	-	.	Parent=AAEL025668-RA
AaegL5_2	VEuPathDB	exon	288500213	288500704	.	-	.	Parent=AAEL025668-RA
AaegL5_2	VEuPathDB	mRNA	288501640	288502453	.	+	.	ID=AAEL004769-RA;geneID=AAEL004769
AaegL5_2	VEuPathDB	exon	288501640	288501735	.	+	.	Parent=AAEL004769-RA
AaegL5_2	VEuPathDB	exon	288501799	288502453	.	+	.	Parent=AAEL004769-RA
AaegL5_2	VEuPathDB	CDS	288501724	288501735	.	+	0	Parent=AAEL004769-RA
AaegL5_2	VEuPathDB	CDS	288501799	288502341	.	+	0	Parent=AAEL004769-RA
AaegL5_2	VEuPathDB	mRNA	288514040	288515564	.	-	.	ID=AAEL024588-RA;geneID=AAEL024588
AaegL5_2	VEuPathDB	exon	288514040	288514738	.	-	.	Parent=AAEL024588-RA
AaegL5_2	VEuPathDB	exon	288514795	288515564	.	-	.	Parent=AAEL024588-RA
AaegL5_2	VEuPathDB	CDS	288514121	288514738	.	-	0	Parent=AAEL024588-RA
AaegL5_2	VEuPathDB	CDS	288514795	288514806	.	-	0	Parent=AAEL024588-RA
AaegL5_2	VEuPathDB	mRNA	288527321	288528685	.	-	.	ID=AAEL004746-RA;geneID=AAEL004746
AaegL5_2	VEuPathDB	exon	288527321	288528053	.	-	.	Parent=AAEL004746-RA
AaegL5_2	VEuPathDB	exon	288528328	288528685	.	-	.	Parent=AAEL004746-RA
AaegL5_2	VEuPathDB	CDS	288527427	288528053	.	-	0	Parent=AAEL004746-RA
AaegL5_2	VEuPathDB	CDS	288528328	288528339	.	-	0	Parent=AAEL004746-RA
AaegL5_2	VEuPathDB	mRNA	288528844	288586904	.	-	.	ID=AAEL004761-RG;geneID=AAEL004761
AaegL5_2	VEuPathDB	exon	288528844	288529229	.	-	.	Parent=AAEL004761-RG
AaegL5_2	VEuPathDB	exon	288529292	288529401	.	-	.	Parent=AAEL004761-RG
AaegL5_2	VEuPathDB	exon	288554128	288554376	.	-	.	Parent=AAEL004761-RG
AaegL5_2	VEuPathDB	exon	288554440	288555596	.	-	.	Parent=AAEL004761-RG
AaegL5_2	VEuPathDB	exon	288555671	288555842	.	-	.	Parent=AAEL004761-RG
AaegL5_2	VEuPathDB	exon	288568121	288568455	.	-	.	Parent=AAEL004761-RG
AaegL5_2	VEuPathDB	exon	288568776	288569340	.	-	.	Parent=AAEL004761-RG
AaegL5_2	VEuPathDB	exon	288586771	288586904	.	-	.	Parent=AAEL004761-RG
AaegL5_2	VEuPathDB	CDS	288529153	288529229	.	-	2	Parent=AAEL004761-RG
AaegL5_2	VEuPathDB	CDS	288529292	288529401	.	-	1	Parent=AAEL004761-RG
AaegL5_2	VEuPathDB	CDS	288554128	288554376	.	-	1	Parent=AAEL004761-RG
AaegL5_2	VEuPathDB	CDS	288554440	288555596	.	-	0	Parent=AAEL004761-RG
AaegL5_2	VEuPathDB	CDS	288555671	288555842	.	-	1	Parent=AAEL004761-RG
AaegL5_2	VEuPathDB	CDS	288568121	288568455	.	-	0	Parent=AAEL004761-RG
AaegL5_2	VEuPathDB	CDS	288568776	288568931	.	-	0	Parent=AAEL004761-RG
AaegL5_2	VEuPathDB	mRNA	288528844	288587579	.	-	.	ID=AAEL004761-RA;geneID=AAEL004761
AaegL5_2	VEuPathDB	exon	288528844	288529229	.	-	.	Parent=AAEL004761-RA
AaegL5_2	VEuPathDB	exon	288529292	288529401	.	-	.	Parent=AAEL004761-RA
AaegL5_2	VEuPathDB	exon	288554128	288554376	.	-	.	Parent=AAEL004761-RA
AaegL5_2	VEuPathDB	exon	288554440	288555596	.	-	.	Parent=AAEL004761-RA
AaegL5_2	VEuPathDB	exon	288555671	288555842	.	-	.	Parent=AAEL004761-RA
AaegL5_2	VEuPathDB	exon	288568121	288568455	.	-	.	Parent=AAEL004761-RA
AaegL5_2	VEuPathDB	exon	288568776	288569298	.	-	.	Parent=AAEL004761-RA
AaegL5_2	VEuPathDB	exon	288586925	288587579	.	-	.	Parent=AAEL004761-RA
AaegL5_2	VEuPathDB	CDS	288529153	288529229	.	-	2	Parent=AAEL004761-RA
AaegL5_2	VEuPathDB	CDS	288529292	288529401	.	-	1	Parent=AAEL004761-RA
AaegL5_2	VEuPathDB	CDS	288554128	288554376	.	-	1	Parent=AAEL004761-RA
AaegL5_2	VEuPathDB	CDS	288554440	288555596	.	-	0	Parent=AAEL004761-RA
AaegL5_2	VEuPathDB	CDS	288555671	288555842	.	-	1	Parent=AAEL004761-RA
AaegL5_2	VEuPathDB	CDS	288568121	288568455	.	-	0	Parent=AAEL004761-RA
AaegL5_2	VEuPathDB	CDS	288568776	288568931	.	-	0	Parent=AAEL004761-RA
AaegL5_2	VEuPathDB	mRNA	288528844	288587579	.	-	.	ID=AAEL004761-RB;geneID=AAEL004761
AaegL5_2	VEuPathDB	exon	288528844	288529229	.	-	.	Parent=AAEL004761-RB
AaegL5_2	VEuPathDB	exon	288529292	288529401	.	-	.	Parent=AAEL004761-RB
AaegL5_2	VEuPathDB	exon	288554128	288554376	.	-	.	Parent=AAEL004761-RB
AaegL5_2	VEuPathDB	exon	288554440	288555596	.	-	.	Parent=AAEL004761-RB
AaegL5_2	VEuPathDB	exon	288555671	288555842	.	-	.	Parent=AAEL004761-RB
AaegL5_2	VEuPathDB	exon	288568121	288568455	.	-	.	Parent=AAEL004761-RB
AaegL5_2	VEuPathDB	exon	288568776	288569340	.	-	.	Parent=AAEL004761-RB
AaegL5_2	VEuPathDB	exon	288586925	288587579	.	-	.	Parent=AAEL004761-RB
AaegL5_2	VEuPathDB	CDS	288529153	288529229	.	-	2	Parent=AAEL004761-RB
AaegL5_2	VEuPathDB	CDS	288529292	288529401	.	-	1	Parent=AAEL004761-RB
AaegL5_2	VEuPathDB	CDS	288554128	288554376	.	-	1	Parent=AAEL004761-RB
AaegL5_2	VEuPathDB	CDS	288554440	288555596	.	-	0	Parent=AAEL004761-RB
AaegL5_2	VEuPathDB	CDS	288555671	288555842	.	-	1	Parent=AAEL004761-RB
AaegL5_2	VEuPathDB	CDS	288568121	288568455	.	-	0	Parent=AAEL004761-RB
AaegL5_2	VEuPathDB	CDS	288568776	288568931	.	-	0	Parent=AAEL004761-RB
AaegL5_2	VEuPathDB	mRNA	288528844	288587579	.	-	.	ID=AAEL004761-RC;geneID=AAEL004761
AaegL5_2	VEuPathDB	exon	288528844	288529229	.	-	.	Parent=AAEL004761-RC
AaegL5_2	VEuPathDB	exon	288529292	288529401	.	-	.	Parent=AAEL004761-RC
AaegL5_2	VEuPathDB	exon	288554128	288554376	.	-	.	Parent=AAEL004761-RC
AaegL5_2	VEuPathDB	exon	288554440	288555596	.	-	.	Parent=AAEL004761-RC
AaegL5_2	VEuPathDB	exon	288555671	288555842	.	-	.	Parent=AAEL004761-RC
AaegL5_2	VEuPathDB	exon	288568121	288568455	.	-	.	Parent=AAEL004761-RC
AaegL5_2	VEuPathDB	exon	288568776	288569340	.	-	.	Parent=AAEL004761-RC
AaegL5_2	VEuPathDB	exon	288587004	288587579	.	-	.	Parent=AAEL004761-RC
AaegL5_2	VEuPathDB	CDS	288529153	288529229	.	-	2	Parent=AAEL004761-RC
AaegL5_2	VEuPathDB	CDS	288529292	288529401	.	-	1	Parent=AAEL004761-RC
AaegL5_2	VEuPathDB	CDS	288554128	288554376	.	-	1	Parent=AAEL004761-RC
AaegL5_2	VEuPathDB	CDS	288554440	288555596	.	-	0	Parent=AAEL004761-RC
AaegL5_2	VEuPathDB	CDS	288555671	288555842	.	-	1	Parent=AAEL004761-RC
AaegL5_2	VEuPathDB	CDS	288568121	288568455	.	-	0	Parent=AAEL004761-RC
AaegL5_2	VEuPathDB	CDS	288568776	288568931	.	-	0	Parent=AAEL004761-RC
AaegL5_2	VEuPathDB	mRNA	288528844	288587579	.	-	.	ID=AAEL004761-RD;geneID=AAEL004761
AaegL5_2	VEuPathDB	exon	288528844	288529229	.	-	.	Parent=AAEL004761-RD
AaegL5_2	VEuPathDB	exon	288529292	288529401	.	-	.	Parent=AAEL004761-RD
AaegL5_2	VEuPathDB	exon	288554128	288554376	.	-	.	Parent=AAEL004761-RD
AaegL5_2	VEuPathDB	exon	288554440	288555596	.	-	.	Parent=AAEL004761-RD
AaegL5_2	VEuPathDB	exon	288555671	288555842	.	-	.	Parent=AAEL004761-RD
AaegL5_2	VEuPathDB	exon	288568121	288568455	.	-	.	Parent=AAEL004761-RD
AaegL5_2	VEuPathDB	exon	288568776	288569340	.	-	.	Parent=AAEL004761-RD
AaegL5_2	VEuPathDB	exon	288587081	288587579	.	-	.	Parent=AAEL004761-RD
AaegL5_2	VEuPathDB	CDS	288529153	288529229	.	-	2	Parent=AAEL004761-RD
AaegL5_2	VEuPathDB	CDS	288529292	288529401	.	-	1	Parent=AAEL004761-RD
AaegL5_2	VEuPathDB	CDS	288554128	288554376	.	-	1	Parent=AAEL004761-RD
AaegL5_2	VEuPathDB	CDS	288554440	288555596	.	-	0	Parent=AAEL004761-RD
AaegL5_2	VEuPathDB	CDS	288555671	288555842	.	-	1	Parent=AAEL004761-RD
AaegL5_2	VEuPathDB	CDS	288568121	288568455	.	-	0	Parent=AAEL004761-RD
AaegL5_2	VEuPathDB	CDS	288568776	288568931	.	-	0	Parent=AAEL004761-RD
AaegL5_2	VEuPathDB	mRNA	288528844	288587579	.	-	.	ID=AAEL004761-RE;geneID=AAEL004761
AaegL5_2	VEuPathDB	exon	288528844	288529229	.	-	.	Parent=AAEL004761-RE
AaegL5_2	VEuPathDB	exon	288529292	288529401	.	-	.	Parent=AAEL004761-RE
AaegL5_2	VEuPathDB	exon	288554128	288554376	.	-	.	Parent=AAEL004761-RE
AaegL5_2	VEuPathDB	exon	288554440	288555596	.	-	.	Parent=AAEL004761-RE
AaegL5_2	VEuPathDB	exon	288555671	288555842	.	-	.	Parent=AAEL004761-RE
AaegL5_2	VEuPathDB	exon	288568121	288568455	.	-	.	Parent=AAEL004761-RE
AaegL5_2	VEuPathDB	exon	288568776	288569340	.	-	.	Parent=AAEL004761-RE
AaegL5_2	VEuPathDB	exon	288587217	288587579	.	-	.	Parent=AAEL004761-RE
AaegL5_2	VEuPathDB	CDS	288529153	288529229	.	-	2	Parent=AAEL004761-RE
AaegL5_2	VEuPathDB	CDS	288529292	288529401	.	-	1	Parent=AAEL004761-RE
AaegL5_2	VEuPathDB	CDS	288554128	288554376	.	-	1	Parent=AAEL004761-RE
AaegL5_2	VEuPathDB	CDS	288554440	288555596	.	-	0	Parent=AAEL004761-RE
AaegL5_2	VEuPathDB	CDS	288555671	288555842	.	-	1	Parent=AAEL004761-RE
AaegL5_2	VEuPathDB	CDS	288568121	288568455	.	-	0	Parent=AAEL004761-RE
AaegL5_2	VEuPathDB	CDS	288568776	288568931	.	-	0	Parent=AAEL004761-RE
AaegL5_2	VEuPathDB	mRNA	288528844	288587579	.	-	.	ID=AAEL004761-RF;geneID=AAEL004761
AaegL5_2	VEuPathDB	exon	288528844	288529229	.	-	.	Parent=AAEL004761-RF
AaegL5_2	VEuPathDB	exon	288529292	288529401	.	-	.	Parent=AAEL004761-RF
AaegL5_2	VEuPathDB	exon	288554128	288554376	.	-	.	Parent=AAEL004761-RF
AaegL5_2	VEuPathDB	exon	288554440	288555596	.	-	.	Parent=AAEL004761-RF
AaegL5_2	VEuPathDB	exon	288555671	288555842	.	-	.	Parent=AAEL004761-RF
AaegL5_2	VEuPathDB	exon	288568121	288568455	.	-	.	Parent=AAEL004761-RF
AaegL5_2	VEuPathDB	exon	288568776	288569340	.	-	.	Parent=AAEL004761-RF
AaegL5_2	VEuPathDB	exon	288587291	288587579	.	-	.	Parent=AAEL004761-RF
AaegL5_2	VEuPathDB	CDS	288529153	288529229	.	-	2	Parent=AAEL004761-RF
AaegL5_2	VEuPathDB	CDS	288529292	288529401	.	-	1	Parent=AAEL004761-RF
AaegL5_2	VEuPathDB	CDS	288554128	288554376	.	-	1	Parent=AAEL004761-RF
AaegL5_2	VEuPathDB	CDS	288554440	288555596	.	-	0	Parent=AAEL004761-RF
AaegL5_2	VEuPathDB	CDS	288555671	288555842	.	-	1	Parent=AAEL004761-RF
AaegL5_2	VEuPathDB	CDS	288568121	288568455	.	-	0	Parent=AAEL004761-RF
AaegL5_2	VEuPathDB	CDS	288568776	288568931	.	-	0	Parent=AAEL004761-RF
AaegL5_2	VEuPathDB	mRNA	288528844	288587579	.	-	.	ID=AAEL004761-RH;geneID=AAEL004761
AaegL5_2	VEuPathDB	exon	288528844	288529229	.	-	.	Parent=AAEL004761-RH
AaegL5_2	VEuPathDB	exon	288529292	288529401	.	-	.	Parent=AAEL004761-RH
AaegL5_2	VEuPathDB	exon	288554128	288554376	.	-	.	Parent=AAEL004761-RH
AaegL5_2	VEuPathDB	exon	288554440	288555596	.	-	.	Parent=AAEL004761-RH
AaegL5_2	VEuPathDB	exon	288555671	288555842	.	-	.	Parent=AAEL004761-RH
AaegL5_2	VEuPathDB	exon	288568121	288568455	.	-	.	Parent=AAEL004761-RH
AaegL5_2	VEuPathDB	exon	288568776	288569298	.	-	.	Parent=AAEL004761-RH
AaegL5_2	VEuPathDB	exon	288587217	288587579	.	-	.	Parent=AAEL004761-RH
AaegL5_2	VEuPathDB	CDS	288529153	288529229	.	-	2	Parent=AAEL004761-RH
AaegL5_2	VEuPathDB	CDS	288529292	288529401	.	-	1	Parent=AAEL004761-RH
AaegL5_2	VEuPathDB	CDS	288554128	288554376	.	-	1	Parent=AAEL004761-RH
AaegL5_2	VEuPathDB	CDS	288554440	288555596	.	-	0	Parent=AAEL004761-RH
AaegL5_2	VEuPathDB	CDS	288555671	288555842	.	-	1	Parent=AAEL004761-RH
AaegL5_2	VEuPathDB	CDS	288568121	288568455	.	-	0	Parent=AAEL004761-RH
AaegL5_2	VEuPathDB	CDS	288568776	288568931	.	-	0	Parent=AAEL004761-RH
AaegL5_2	VEuPathDB	mRNA	288528844	288587579	.	-	.	ID=AAEL004761-RI;geneID=AAEL004761
AaegL5_2	VEuPathDB	exon	288528844	288529229	.	-	.	Parent=AAEL004761-RI
AaegL5_2	VEuPathDB	exon	288529292	288529401	.	-	.	Parent=AAEL004761-RI
AaegL5_2	VEuPathDB	exon	288554128	288554376	.	-	.	Parent=AAEL004761-RI
AaegL5_2	VEuPathDB	exon	288554440	288555596	.	-	.	Parent=AAEL004761-RI
AaegL5_2	VEuPathDB	exon	288555671	288555842	.	-	.	Parent=AAEL004761-RI
AaegL5_2	VEuPathDB	exon	288568121	288568455	.	-	.	Parent=AAEL004761-RI
AaegL5_2	VEuPathDB	exon	288568776	288569313	.	-	.	Parent=AAEL004761-RI
AaegL5_2	VEuPathDB	exon	288587291	288587579	.	-	.	Parent=AAEL004761-RI
AaegL5_2	VEuPathDB	CDS	288529153	288529229	.	-	2	Parent=AAEL004761-RI
AaegL5_2	VEuPathDB	CDS	288529292	288529401	.	-	1	Parent=AAEL004761-RI
AaegL5_2	VEuPathDB	CDS	288554128	288554376	.	-	1	Parent=AAEL004761-RI
AaegL5_2	VEuPathDB	CDS	288554440	288555596	.	-	0	Parent=AAEL004761-RI
AaegL5_2	VEuPathDB	CDS	288555671	288555842	.	-	1	Parent=AAEL004761-RI
AaegL5_2	VEuPathDB	CDS	288568121	288568455	.	-	0	Parent=AAEL004761-RI
AaegL5_2	VEuPathDB	CDS	288568776	288568931	.	-	0	Parent=AAEL004761-RI
AaegL5_2	VEuPathDB	mRNA	288528844	288587579	.	-	.	ID=AAEL004761-RJ;geneID=AAEL004761
AaegL5_2	VEuPathDB	exon	288528844	288529229	.	-	.	Parent=AAEL004761-RJ
AaegL5_2	VEuPathDB	exon	288529292	288529401	.	-	.	Parent=AAEL004761-RJ
AaegL5_2	VEuPathDB	exon	288554128	288554376	.	-	.	Parent=AAEL004761-RJ
AaegL5_2	VEuPathDB	exon	288554440	288555596	.	-	.	Parent=AAEL004761-RJ
AaegL5_2	VEuPathDB	exon	288555671	288555842	.	-	.	Parent=AAEL004761-RJ
AaegL5_2	VEuPathDB	exon	288568121	288568455	.	-	.	Parent=AAEL004761-RJ
AaegL5_2	VEuPathDB	exon	288568776	288569298	.	-	.	Parent=AAEL004761-RJ
AaegL5_2	VEuPathDB	exon	288587291	288587579	.	-	.	Parent=AAEL004761-RJ
AaegL5_2	VEuPathDB	CDS	288529153	288529229	.	-	2	Parent=AAEL004761-RJ
AaegL5_2	VEuPathDB	CDS	288529292	288529401	.	-	1	Parent=AAEL004761-RJ
AaegL5_2	VEuPathDB	CDS	288554128	288554376	.	-	1	Parent=AAEL004761-RJ
AaegL5_2	VEuPathDB	CDS	288554440	288555596	.	-	0	Parent=AAEL004761-RJ
AaegL5_2	VEuPathDB	CDS	288555671	288555842	.	-	1	Parent=AAEL004761-RJ
AaegL5_2	VEuPathDB	CDS	288568121	288568455	.	-	0	Parent=AAEL004761-RJ
AaegL5_2	VEuPathDB	CDS	288568776	288568931	.	-	0	Parent=AAEL004761-RJ
AaegL5_2	VEuPathDB	mRNA	288530672	288532294	.	+	.	ID=AAEL004751-RA;geneID=AAEL004751
AaegL5_2	VEuPathDB	exon	288530672	288531439	.	+	.	Parent=AAEL004751-RA
AaegL5_2	VEuPathDB	exon	288531511	288532294	.	+	.	Parent=AAEL004751-RA
AaegL5_2	VEuPathDB	CDS	288531428	288531439	.	+	0	Parent=AAEL004751-RA
AaegL5_2	VEuPathDB	CDS	288531511	288532191	.	+	0	Parent=AAEL004751-RA
AaegL5_2	VEuPathDB	pseudogenic_transcript	288546629	288548453	.	-	.	ID=AAEL027804-RA;geneID=AAEL027804
AaegL5_2	VEuPathDB	exon	288546629	288547449	.	-	.	Parent=AAEL027804-RA
AaegL5_2	VEuPathDB	exon	288547523	288548453	.	-	.	Parent=AAEL027804-RA
AaegL5_2	VEuPathDB	mRNA	288546750	288547551	.	-	.	ID=AAEL029078-RA;geneID=AAEL029078
AaegL5_2	VEuPathDB	exon	288546750	288547449	.	-	.	Parent=AAEL029078-RA
AaegL5_2	VEuPathDB	exon	288547523	288547551	.	-	.	Parent=AAEL029078-RA
AaegL5_2	VEuPathDB	CDS	288547141	288547449	.	-	0	Parent=AAEL029078-RA
AaegL5_2	VEuPathDB	CDS	288547523	288547534	.	-	0	Parent=AAEL029078-RA
AaegL5_2	VEuPathDB	mRNA	288550558	288551502	.	+	.	ID=AAEL004745-RA;geneID=AAEL004745
AaegL5_2	VEuPathDB	exon	288550558	288550622	.	+	.	Parent=AAEL004745-RA
AaegL5_2	VEuPathDB	exon	288550694	288551502	.	+	.	Parent=AAEL004745-RA
AaegL5_2	VEuPathDB	CDS	288550611	288550622	.	+	0	Parent=AAEL004745-RA
AaegL5_2	VEuPathDB	CDS	288550694	288551374	.	+	0	Parent=AAEL004745-RA
AaegL5_2	VEuPathDB	mRNA	288594902	288599871	.	-	.	ID=AAEL004766-RA;geneID=AAEL004766
AaegL5_2	VEuPathDB	exon	288594902	288595039	.	-	.	Parent=AAEL004766-RA
AaegL5_2	VEuPathDB	exon	288595149	288595362	.	-	.	Parent=AAEL004766-RA
AaegL5_2	VEuPathDB	exon	288595425	288595564	.	-	.	Parent=AAEL004766-RA
AaegL5_2	VEuPathDB	exon	288597303	288597738	.	-	.	Parent=AAEL004766-RA
AaegL5_2	VEuPathDB	exon	288597812	288597952	.	-	.	Parent=AAEL004766-RA
AaegL5_2	VEuPathDB	exon	288598012	288598221	.	-	.	Parent=AAEL004766-RA
AaegL5_2	VEuPathDB	exon	288598743	288599205	.	-	.	Parent=AAEL004766-RA
AaegL5_2	VEuPathDB	exon	288599263	288599871	.	-	.	Parent=AAEL004766-RA
AaegL5_2	VEuPathDB	CDS	288595209	288595362	.	-	1	Parent=AAEL004766-RA
AaegL5_2	VEuPathDB	CDS	288595425	288595564	.	-	0	Parent=AAEL004766-RA
AaegL5_2	VEuPathDB	CDS	288597303	288597738	.	-	1	Parent=AAEL004766-RA
AaegL5_2	VEuPathDB	CDS	288597812	288597952	.	-	1	Parent=AAEL004766-RA
AaegL5_2	VEuPathDB	CDS	288598012	288598221	.	-	1	Parent=AAEL004766-RA
AaegL5_2	VEuPathDB	CDS	288598743	288599205	.	-	2	Parent=AAEL004766-RA
AaegL5_2	VEuPathDB	CDS	288599263	288599443	.	-	0	Parent=AAEL004766-RA
AaegL5_2	VEuPathDB	mRNA	288600609	288601631	.	+	.	ID=AAEL004754-RA;geneID=AAEL004754
AaegL5_2	VEuPathDB	exon	288600609	288600940	.	+	.	Parent=AAEL004754-RA
AaegL5_2	VEuPathDB	exon	288601003	288601631	.	+	.	Parent=AAEL004754-RA
AaegL5_2	VEuPathDB	CDS	288600929	288600940	.	+	0	Parent=AAEL004754-RA
AaegL5_2	VEuPathDB	CDS	288601003	288601560	.	+	0	Parent=AAEL004754-RA
AaegL5_2	VEuPathDB	mRNA	288613566	288616030	.	-	.	ID=AAEL004784-RB;geneID=AAEL004784
AaegL5_2	VEuPathDB	exon	288613566	288613730	.	-	.	Parent=AAEL004784-RB
AaegL5_2	VEuPathDB	exon	288613791	288613952	.	-	.	Parent=AAEL004784-RB
AaegL5_2	VEuPathDB	exon	288614008	288614217	.	-	.	Parent=AAEL004784-RB
AaegL5_2	VEuPathDB	exon	288614292	288614438	.	-	.	Parent=AAEL004784-RB
AaegL5_2	VEuPathDB	exon	288614507	288614743	.	-	.	Parent=AAEL004784-RB
AaegL5_2	VEuPathDB	exon	288615521	288615571	.	-	.	Parent=AAEL004784-RB
AaegL5_2	VEuPathDB	exon	288615877	288616030	.	-	.	Parent=AAEL004784-RB
AaegL5_2	VEuPathDB	CDS	288613638	288613730	.	-	0	Parent=AAEL004784-RB
AaegL5_2	VEuPathDB	CDS	288613791	288613952	.	-	0	Parent=AAEL004784-RB
AaegL5_2	VEuPathDB	CDS	288614008	288614217	.	-	0	Parent=AAEL004784-RB
AaegL5_2	VEuPathDB	CDS	288614292	288614438	.	-	0	Parent=AAEL004784-RB
AaegL5_2	VEuPathDB	CDS	288614507	288614740	.	-	0	Parent=AAEL004784-RB
AaegL5_2	VEuPathDB	mRNA	288613566	288616033	.	-	.	ID=AAEL004784-RA;geneID=AAEL004784
AaegL5_2	VEuPathDB	exon	288613566	288613730	.	-	.	Parent=AAEL004784-RA
AaegL5_2	VEuPathDB	exon	288613791	288613952	.	-	.	Parent=AAEL004784-RA
AaegL5_2	VEuPathDB	exon	288614008	288614217	.	-	.	Parent=AAEL004784-RA
AaegL5_2	VEuPathDB	exon	288614292	288614438	.	-	.	Parent=AAEL004784-RA
AaegL5_2	VEuPathDB	exon	288614507	288614743	.	-	.	Parent=AAEL004784-RA
AaegL5_2	VEuPathDB	exon	288615877	288616033	.	-	.	Parent=AAEL004784-RA
AaegL5_2	VEuPathDB	CDS	288613638	288613730	.	-	0	Parent=AAEL004784-RA
AaegL5_2	VEuPathDB	CDS	288613791	288613952	.	-	0	Parent=AAEL004784-RA
AaegL5_2	VEuPathDB	CDS	288614008	288614217	.	-	0	Parent=AAEL004784-RA
AaegL5_2	VEuPathDB	CDS	288614292	288614438	.	-	0	Parent=AAEL004784-RA
AaegL5_2	VEuPathDB	CDS	288614507	288614740	.	-	0	Parent=AAEL004784-RA
AaegL5_2	VEuPathDB	mRNA	288616740	288617791	.	+	.	ID=AAEL004749-RA;geneID=AAEL004749
AaegL5_2	VEuPathDB	exon	288616740	288616966	.	+	.	Parent=AAEL004749-RA
AaegL5_2	VEuPathDB	exon	288617025	288617791	.	+	.	Parent=AAEL004749-RA
AaegL5_2	VEuPathDB	CDS	288616955	288616966	.	+	0	Parent=AAEL004749-RA
AaegL5_2	VEuPathDB	CDS	288617025	288617702	.	+	0	Parent=AAEL004749-RA
AaegL5_2	VEuPathDB	mRNA	288623768	288624674	.	-	.	ID=AAEL004758-RA;geneID=AAEL004758
AaegL5_2	VEuPathDB	exon	288623768	288624571	.	-	.	Parent=AAEL004758-RA
AaegL5_2	VEuPathDB	exon	288624639	288624674	.	-	.	Parent=AAEL004758-RA
AaegL5_2	VEuPathDB	CDS	288623855	288624571	.	-	0	Parent=AAEL004758-RA
AaegL5_2	VEuPathDB	CDS	288624639	288624650	.	-	0	Parent=AAEL004758-RA
AaegL5_2	VEuPathDB	mRNA	288638964	288640546	.	-	.	ID=AAEL004755-RA;geneID=AAEL004755
AaegL5_2	VEuPathDB	exon	288638964	288639180	.	-	.	Parent=AAEL004755-RA
AaegL5_2	VEuPathDB	exon	288639235	288639396	.	-	.	Parent=AAEL004755-RA
AaegL5_2	VEuPathDB	exon	288639459	288639668	.	-	.	Parent=AAEL004755-RA
AaegL5_2	VEuPathDB	exon	288639730	288639876	.	-	.	Parent=AAEL004755-RA
AaegL5_2	VEuPathDB	exon	288639940	288640181	.	-	.	Parent=AAEL004755-RA
AaegL5_2	VEuPathDB	exon	288640423	288640546	.	-	.	Parent=AAEL004755-RA
AaegL5_2	VEuPathDB	CDS	288639085	288639180	.	-	0	Parent=AAEL004755-RA
AaegL5_2	VEuPathDB	CDS	288639235	288639396	.	-	0	Parent=AAEL004755-RA
AaegL5_2	VEuPathDB	CDS	288639459	288639668	.	-	0	Parent=AAEL004755-RA
AaegL5_2	VEuPathDB	CDS	288639730	288639876	.	-	0	Parent=AAEL004755-RA
AaegL5_2	VEuPathDB	CDS	288639940	288640173	.	-	0	Parent=AAEL004755-RA
AaegL5_2	VEuPathDB	mRNA	288672376	288693063	.	+	.	ID=AAEL004783-RA;geneID=AAEL004783
AaegL5_2	VEuPathDB	exon	288672376	288672928	.	+	.	Parent=AAEL004783-RA
AaegL5_2	VEuPathDB	exon	288685172	288685348	.	+	.	Parent=AAEL004783-RA
AaegL5_2	VEuPathDB	exon	288685424	288685623	.	+	.	Parent=AAEL004783-RA
AaegL5_2	VEuPathDB	exon	288691159	288693063	.	+	.	Parent=AAEL004783-RA
AaegL5_2	VEuPathDB	CDS	288672873	288672928	.	+	0	Parent=AAEL004783-RA
AaegL5_2	VEuPathDB	CDS	288685172	288685348	.	+	1	Parent=AAEL004783-RA
AaegL5_2	VEuPathDB	CDS	288685424	288685623	.	+	1	Parent=AAEL004783-RA
AaegL5_2	VEuPathDB	CDS	288691159	288691449	.	+	2	Parent=AAEL004783-RA
AaegL5_2	VEuPathDB	mRNA	288701318	288704787	.	-	.	ID=AAEL004738-RA;geneID=AAEL004738
AaegL5_2	VEuPathDB	exon	288701318	288702094	.	-	.	Parent=AAEL004738-RA
AaegL5_2	VEuPathDB	exon	288703241	288704042	.	-	.	Parent=AAEL004738-RA
AaegL5_2	VEuPathDB	exon	288704473	288704787	.	-	.	Parent=AAEL004738-RA
AaegL5_2	VEuPathDB	CDS	288701545	288702094	.	-	1	Parent=AAEL004738-RA
AaegL5_2	VEuPathDB	CDS	288703241	288704042	.	-	2	Parent=AAEL004738-RA
AaegL5_2	VEuPathDB	CDS	288704473	288704620	.	-	0	Parent=AAEL004738-RA
AaegL5_2	VEuPathDB	mRNA	288714197	288715263	.	+	.	ID=AAEL004744-RA;geneID=AAEL004744
AaegL5_2	VEuPathDB	exon	288714197	288714373	.	+	.	Parent=AAEL004744-RA
AaegL5_2	VEuPathDB	exon	288714431	288714762	.	+	.	Parent=AAEL004744-RA
AaegL5_2	VEuPathDB	exon	288714922	288715003	.	+	.	Parent=AAEL004744-RA
AaegL5_2	VEuPathDB	exon	288715097	288715263	.	+	.	Parent=AAEL004744-RA
AaegL5_2	VEuPathDB	CDS	288714328	288714373	.	+	0	Parent=AAEL004744-RA
AaegL5_2	VEuPathDB	CDS	288714431	288714762	.	+	2	Parent=AAEL004744-RA
AaegL5_2	VEuPathDB	CDS	288714922	288715003	.	+	0	Parent=AAEL004744-RA
AaegL5_2	VEuPathDB	CDS	288715097	288715191	.	+	2	Parent=AAEL004744-RA
AaegL5_2	VEuPathDB	mRNA	288716070	288716997	.	-	.	ID=AAEL004779-RA;geneID=AAEL004779
AaegL5_2	VEuPathDB	exon	288716070	288716201	.	-	.	Parent=AAEL004779-RA
AaegL5_2	VEuPathDB	exon	288716272	288716627	.	-	.	Parent=AAEL004779-RA
AaegL5_2	VEuPathDB	exon	288716698	288716997	.	-	.	Parent=AAEL004779-RA
AaegL5_2	VEuPathDB	CDS	288716075	288716201	.	-	1	Parent=AAEL004779-RA
AaegL5_2	VEuPathDB	CDS	288716272	288716627	.	-	0	Parent=AAEL004779-RA
AaegL5_2	VEuPathDB	CDS	288716698	288716700	.	-	0	Parent=AAEL004779-RA
AaegL5_2	VEuPathDB	lnc_RNA	288742526	288745064	.	-	.	ID=AAEL020972-RA;geneID=AAEL020972
AaegL5_2	VEuPathDB	exon	288742526	288742759	.	-	.	Parent=AAEL020972-RA
AaegL5_2	VEuPathDB	exon	288742846	288745064	.	-	.	Parent=AAEL020972-RA
AaegL5_2	VEuPathDB	mRNA	288745239	288999166	.	-	.	ID=AAEL018329-RA;geneID=AAEL018329
AaegL5_2	VEuPathDB	exon	288745239	288747721	.	-	.	Parent=AAEL018329-RA
AaegL5_2	VEuPathDB	exon	288758923	288759059	.	-	.	Parent=AAEL018329-RA
AaegL5_2	VEuPathDB	exon	288759122	288759379	.	-	.	Parent=AAEL018329-RA
AaegL5_2	VEuPathDB	exon	288792792	288792976	.	-	.	Parent=AAEL018329-RA
AaegL5_2	VEuPathDB	exon	288809576	288809783	.	-	.	Parent=AAEL018329-RA
AaegL5_2	VEuPathDB	exon	288951168	288951781	.	-	.	Parent=AAEL018329-RA
AaegL5_2	VEuPathDB	exon	288998374	288999166	.	-	.	Parent=AAEL018329-RA
AaegL5_2	VEuPathDB	CDS	288747481	288747721	.	-	1	Parent=AAEL018329-RA
AaegL5_2	VEuPathDB	CDS	288758923	288759059	.	-	0	Parent=AAEL018329-RA
AaegL5_2	VEuPathDB	CDS	288759122	288759379	.	-	0	Parent=AAEL018329-RA
AaegL5_2	VEuPathDB	CDS	288792792	288792976	.	-	2	Parent=AAEL018329-RA
AaegL5_2	VEuPathDB	CDS	288809576	288809783	.	-	0	Parent=AAEL018329-RA
AaegL5_2	VEuPathDB	CDS	288951168	288951781	.	-	2	Parent=AAEL018329-RA
AaegL5_2	VEuPathDB	CDS	288998374	288998689	.	-	0	Parent=AAEL018329-RA
AaegL5_2	VEuPathDB	mRNA	288745239	288999166	.	-	.	ID=AAEL018329-RB;geneID=AAEL018329
AaegL5_2	VEuPathDB	exon	288745239	288747721	.	-	.	Parent=AAEL018329-RB
AaegL5_2	VEuPathDB	exon	288758923	288759059	.	-	.	Parent=AAEL018329-RB
AaegL5_2	VEuPathDB	exon	288759122	288759379	.	-	.	Parent=AAEL018329-RB
AaegL5_2	VEuPathDB	exon	288792792	288792988	.	-	.	Parent=AAEL018329-RB
AaegL5_2	VEuPathDB	exon	288809576	288809783	.	-	.	Parent=AAEL018329-RB
AaegL5_2	VEuPathDB	exon	288951168	288951781	.	-	.	Parent=AAEL018329-RB
AaegL5_2	VEuPathDB	exon	288998374	288999166	.	-	.	Parent=AAEL018329-RB
AaegL5_2	VEuPathDB	CDS	288747481	288747721	.	-	1	Parent=AAEL018329-RB
AaegL5_2	VEuPathDB	CDS	288758923	288759059	.	-	0	Parent=AAEL018329-RB
AaegL5_2	VEuPathDB	CDS	288759122	288759379	.	-	0	Parent=AAEL018329-RB
AaegL5_2	VEuPathDB	CDS	288792792	288792988	.	-	2	Parent=AAEL018329-RB
AaegL5_2	VEuPathDB	CDS	288809576	288809783	.	-	0	Parent=AAEL018329-RB
AaegL5_2	VEuPathDB	CDS	288951168	288951781	.	-	2	Parent=AAEL018329-RB
AaegL5_2	VEuPathDB	CDS	288998374	288998689	.	-	0	Parent=AAEL018329-RB
AaegL5_2	VEuPathDB	mRNA	289065502	289107859	.	-	.	ID=AAEL004774-RB;geneID=AAEL004774
AaegL5_2	VEuPathDB	exon	289065502	289066582	.	-	.	Parent=AAEL004774-RB
AaegL5_2	VEuPathDB	exon	289093075	289093373	.	-	.	Parent=AAEL004774-RB
AaegL5_2	VEuPathDB	exon	289093438	289093754	.	-	.	Parent=AAEL004774-RB
AaegL5_2	VEuPathDB	exon	289093815	289093910	.	-	.	Parent=AAEL004774-RB
AaegL5_2	VEuPathDB	exon	289093972	289094083	.	-	.	Parent=AAEL004774-RB
AaegL5_2	VEuPathDB	exon	289094191	289094407	.	-	.	Parent=AAEL004774-RB
AaegL5_2	VEuPathDB	exon	289106366	289106658	.	-	.	Parent=AAEL004774-RB
AaegL5_2	VEuPathDB	exon	289107406	289107562	.	-	.	Parent=AAEL004774-RB
AaegL5_2	VEuPathDB	exon	289107631	289107859	.	-	.	Parent=AAEL004774-RB
AaegL5_2	VEuPathDB	CDS	289065553	289066582	.	-	1	Parent=AAEL004774-RB
AaegL5_2	VEuPathDB	CDS	289093075	289093373	.	-	0	Parent=AAEL004774-RB
AaegL5_2	VEuPathDB	CDS	289093438	289093754	.	-	2	Parent=AAEL004774-RB
AaegL5_2	VEuPathDB	CDS	289093815	289093910	.	-	2	Parent=AAEL004774-RB
AaegL5_2	VEuPathDB	CDS	289093972	289094083	.	-	0	Parent=AAEL004774-RB
AaegL5_2	VEuPathDB	CDS	289094191	289094407	.	-	1	Parent=AAEL004774-RB
AaegL5_2	VEuPathDB	CDS	289106366	289106658	.	-	0	Parent=AAEL004774-RB
AaegL5_2	VEuPathDB	CDS	289107406	289107540	.	-	0	Parent=AAEL004774-RB
AaegL5_2	VEuPathDB	mRNA	289065502	289107859	.	-	.	ID=AAEL004774-RC;geneID=AAEL004774
AaegL5_2	VEuPathDB	exon	289065502	289066582	.	-	.	Parent=AAEL004774-RC
AaegL5_2	VEuPathDB	exon	289093075	289093373	.	-	.	Parent=AAEL004774-RC
AaegL5_2	VEuPathDB	exon	289093438	289093754	.	-	.	Parent=AAEL004774-RC
AaegL5_2	VEuPathDB	exon	289093815	289093910	.	-	.	Parent=AAEL004774-RC
AaegL5_2	VEuPathDB	exon	289093972	289094083	.	-	.	Parent=AAEL004774-RC
AaegL5_2	VEuPathDB	exon	289094191	289094407	.	-	.	Parent=AAEL004774-RC
AaegL5_2	VEuPathDB	exon	289106366	289106658	.	-	.	Parent=AAEL004774-RC
AaegL5_2	VEuPathDB	exon	289107406	289107566	.	-	.	Parent=AAEL004774-RC
AaegL5_2	VEuPathDB	exon	289107653	289107859	.	-	.	Parent=AAEL004774-RC
AaegL5_2	VEuPathDB	CDS	289065553	289066582	.	-	1	Parent=AAEL004774-RC
AaegL5_2	VEuPathDB	CDS	289093075	289093373	.	-	0	Parent=AAEL004774-RC
AaegL5_2	VEuPathDB	CDS	289093438	289093754	.	-	2	Parent=AAEL004774-RC
AaegL5_2	VEuPathDB	CDS	289093815	289093910	.	-	2	Parent=AAEL004774-RC
AaegL5_2	VEuPathDB	CDS	289093972	289094083	.	-	0	Parent=AAEL004774-RC
AaegL5_2	VEuPathDB	CDS	289094191	289094407	.	-	1	Parent=AAEL004774-RC
AaegL5_2	VEuPathDB	CDS	289106366	289106658	.	-	0	Parent=AAEL004774-RC
AaegL5_2	VEuPathDB	CDS	289107406	289107540	.	-	0	Parent=AAEL004774-RC
AaegL5_2	VEuPathDB	lnc_RNA	289069559	289070999	.	+	.	ID=AAEL028077-RA;geneID=AAEL028077
AaegL5_2	VEuPathDB	exon	289069559	289070138	.	+	.	Parent=AAEL028077-RA
AaegL5_2	VEuPathDB	exon	289070196	289070361	.	+	.	Parent=AAEL028077-RA
AaegL5_2	VEuPathDB	exon	289070421	289070999	.	+	.	Parent=AAEL028077-RA
AaegL5_2	VEuPathDB	lnc_RNA	289078833	289080328	.	+	.	ID=AAEL026286-RA;geneID=AAEL026286
AaegL5_2	VEuPathDB	exon	289078833	289079467	.	+	.	Parent=AAEL026286-RA
AaegL5_2	VEuPathDB	exon	289079525	289079690	.	+	.	Parent=AAEL026286-RA
AaegL5_2	VEuPathDB	exon	289079750	289080328	.	+	.	Parent=AAEL026286-RA
AaegL5_2	VEuPathDB	lnc_RNA	289109531	289110302	.	-	.	ID=AAEL023887-RA;geneID=AAEL023887
AaegL5_2	VEuPathDB	exon	289109531	289109619	.	-	.	Parent=AAEL023887-RA
AaegL5_2	VEuPathDB	exon	289109684	289110302	.	-	.	Parent=AAEL023887-RA
AaegL5_2	VEuPathDB	mRNA	289120376	289128641	.	+	.	ID=AAEL004740-RA;geneID=AAEL004740
AaegL5_2	VEuPathDB	exon	289120376	289120529	.	+	.	Parent=AAEL004740-RA
AaegL5_2	VEuPathDB	exon	289120591	289121113	.	+	.	Parent=AAEL004740-RA
AaegL5_2	VEuPathDB	exon	289127897	289128259	.	+	.	Parent=AAEL004740-RA
AaegL5_2	VEuPathDB	exon	289128316	289128641	.	+	.	Parent=AAEL004740-RA
AaegL5_2	VEuPathDB	CDS	289120488	289120529	.	+	0	Parent=AAEL004740-RA
AaegL5_2	VEuPathDB	CDS	289120591	289121113	.	+	0	Parent=AAEL004740-RA
AaegL5_2	VEuPathDB	CDS	289127897	289128259	.	+	2	Parent=AAEL004740-RA
AaegL5_2	VEuPathDB	CDS	289128316	289128545	.	+	2	Parent=AAEL004740-RA
AaegL5_2	VEuPathDB	mRNA	289147015	289160933	.	-	.	ID=AAEL004757-RA;geneID=AAEL004757
AaegL5_2	VEuPathDB	exon	289147015	289147446	.	-	.	Parent=AAEL004757-RA
AaegL5_2	VEuPathDB	exon	289147507	289148369	.	-	.	Parent=AAEL004757-RA
AaegL5_2	VEuPathDB	exon	289159926	289160933	.	-	.	Parent=AAEL004757-RA
AaegL5_2	VEuPathDB	CDS	289147140	289147446	.	-	1	Parent=AAEL004757-RA
AaegL5_2	VEuPathDB	CDS	289147507	289148369	.	-	0	Parent=AAEL004757-RA
AaegL5_2	VEuPathDB	CDS	289159926	289160597	.	-	0	Parent=AAEL004757-RA
AaegL5_2	VEuPathDB	lnc_RNA	289162816	289164139	.	-	.	ID=AAEL025306-RA;geneID=AAEL025306
AaegL5_2	VEuPathDB	exon	289162816	289163088	.	-	.	Parent=AAEL025306-RA
AaegL5_2	VEuPathDB	exon	289163151	289164139	.	-	.	Parent=AAEL025306-RA
AaegL5_2	VEuPathDB	mRNA	289177516	289186006	.	+	.	ID=AAEL004756-RA;geneID=AAEL004756
AaegL5_2	VEuPathDB	exon	289177516	289177750	.	+	.	Parent=AAEL004756-RA
AaegL5_2	VEuPathDB	exon	289177827	289179627	.	+	.	Parent=AAEL004756-RA
AaegL5_2	VEuPathDB	exon	289179690	289179874	.	+	.	Parent=AAEL004756-RA
AaegL5_2	VEuPathDB	exon	289185337	289186006	.	+	.	Parent=AAEL004756-RA
AaegL5_2	VEuPathDB	CDS	289177673	289177750	.	+	0	Parent=AAEL004756-RA
AaegL5_2	VEuPathDB	CDS	289177827	289179627	.	+	0	Parent=AAEL004756-RA
AaegL5_2	VEuPathDB	CDS	289179690	289179874	.	+	2	Parent=AAEL004756-RA
AaegL5_2	VEuPathDB	CDS	289185337	289185834	.	+	0	Parent=AAEL004756-RA
AaegL5_2	VEuPathDB	mRNA	289186008	289213488	.	-	.	ID=AAEL004763-RA;geneID=AAEL004763
AaegL5_2	VEuPathDB	exon	289186008	289186209	.	-	.	Parent=AAEL004763-RA
AaegL5_2	VEuPathDB	exon	289186288	289186431	.	-	.	Parent=AAEL004763-RA
AaegL5_2	VEuPathDB	exon	289186497	289187209	.	-	.	Parent=AAEL004763-RA
AaegL5_2	VEuPathDB	exon	289213134	289213233	.	-	.	Parent=AAEL004763-RA
AaegL5_2	VEuPathDB	exon	289213301	289213488	.	-	.	Parent=AAEL004763-RA
AaegL5_2	VEuPathDB	CDS	289186168	289186209	.	-	0	Parent=AAEL004763-RA
AaegL5_2	VEuPathDB	CDS	289186288	289186431	.	-	0	Parent=AAEL004763-RA
AaegL5_2	VEuPathDB	CDS	289186497	289187209	.	-	2	Parent=AAEL004763-RA
AaegL5_2	VEuPathDB	CDS	289213134	289213233	.	-	0	Parent=AAEL004763-RA
AaegL5_2	VEuPathDB	CDS	289213301	289213372	.	-	0	Parent=AAEL004763-RA
AaegL5_2	VEuPathDB	mRNA	289194273	289250493	.	+	.	ID=AAEL004743-RH;geneID=AAEL004743
AaegL5_2	VEuPathDB	exon	289194273	289194418	.	+	.	Parent=AAEL004743-RH
AaegL5_2	VEuPathDB	exon	289213738	289213935	.	+	.	Parent=AAEL004743-RH
AaegL5_2	VEuPathDB	exon	289218365	289218658	.	+	.	Parent=AAEL004743-RH
AaegL5_2	VEuPathDB	exon	289219187	289220347	.	+	.	Parent=AAEL004743-RH
AaegL5_2	VEuPathDB	exon	289220407	289220544	.	+	.	Parent=AAEL004743-RH
AaegL5_2	VEuPathDB	exon	289221093	289221239	.	+	.	Parent=AAEL004743-RH
AaegL5_2	VEuPathDB	exon	289225289	289225373	.	+	.	Parent=AAEL004743-RH
AaegL5_2	VEuPathDB	exon	289225434	289226395	.	+	.	Parent=AAEL004743-RH
AaegL5_2	VEuPathDB	exon	289226455	289226662	.	+	.	Parent=AAEL004743-RH
AaegL5_2	VEuPathDB	exon	289238313	289238533	.	+	.	Parent=AAEL004743-RH
AaegL5_2	VEuPathDB	exon	289248346	289248563	.	+	.	Parent=AAEL004743-RH
AaegL5_2	VEuPathDB	exon	289248621	289249342	.	+	.	Parent=AAEL004743-RH
AaegL5_2	VEuPathDB	exon	289249411	289249577	.	+	.	Parent=AAEL004743-RH
AaegL5_2	VEuPathDB	exon	289249651	289250493	.	+	.	Parent=AAEL004743-RH
AaegL5_2	VEuPathDB	CDS	289213891	289213935	.	+	0	Parent=AAEL004743-RH
AaegL5_2	VEuPathDB	CDS	289218365	289218658	.	+	0	Parent=AAEL004743-RH
AaegL5_2	VEuPathDB	CDS	289219187	289220347	.	+	0	Parent=AAEL004743-RH
AaegL5_2	VEuPathDB	CDS	289220407	289220544	.	+	0	Parent=AAEL004743-RH
AaegL5_2	VEuPathDB	CDS	289221093	289221239	.	+	0	Parent=AAEL004743-RH
AaegL5_2	VEuPathDB	CDS	289225289	289225373	.	+	0	Parent=AAEL004743-RH
AaegL5_2	VEuPathDB	CDS	289225434	289226395	.	+	2	Parent=AAEL004743-RH
AaegL5_2	VEuPathDB	CDS	289226455	289226662	.	+	0	Parent=AAEL004743-RH
AaegL5_2	VEuPathDB	CDS	289238313	289238533	.	+	2	Parent=AAEL004743-RH
AaegL5_2	VEuPathDB	CDS	289248346	289248563	.	+	0	Parent=AAEL004743-RH
AaegL5_2	VEuPathDB	CDS	289248621	289249342	.	+	1	Parent=AAEL004743-RH
AaegL5_2	VEuPathDB	CDS	289249411	289249577	.	+	2	Parent=AAEL004743-RH
AaegL5_2	VEuPathDB	CDS	289249651	289249842	.	+	0	Parent=AAEL004743-RH
AaegL5_2	VEuPathDB	mRNA	289194273	289250493	.	+	.	ID=AAEL004743-RI;geneID=AAEL004743
AaegL5_2	VEuPathDB	exon	289194273	289194418	.	+	.	Parent=AAEL004743-RI
AaegL5_2	VEuPathDB	exon	289213738	289213935	.	+	.	Parent=AAEL004743-RI
AaegL5_2	VEuPathDB	exon	289218365	289218658	.	+	.	Parent=AAEL004743-RI
AaegL5_2	VEuPathDB	exon	289219187	289220347	.	+	.	Parent=AAEL004743-RI
AaegL5_2	VEuPathDB	exon	289220407	289220544	.	+	.	Parent=AAEL004743-RI
AaegL5_2	VEuPathDB	exon	289220722	289220868	.	+	.	Parent=AAEL004743-RI
AaegL5_2	VEuPathDB	exon	289225289	289225373	.	+	.	Parent=AAEL004743-RI
AaegL5_2	VEuPathDB	exon	289225434	289226395	.	+	.	Parent=AAEL004743-RI
AaegL5_2	VEuPathDB	exon	289226455	289226662	.	+	.	Parent=AAEL004743-RI
AaegL5_2	VEuPathDB	exon	289227431	289227651	.	+	.	Parent=AAEL004743-RI
AaegL5_2	VEuPathDB	exon	289248346	289248563	.	+	.	Parent=AAEL004743-RI
AaegL5_2	VEuPathDB	exon	289248621	289249342	.	+	.	Parent=AAEL004743-RI
AaegL5_2	VEuPathDB	exon	289249411	289249577	.	+	.	Parent=AAEL004743-RI
AaegL5_2	VEuPathDB	exon	289249651	289250493	.	+	.	Parent=AAEL004743-RI
AaegL5_2	VEuPathDB	CDS	289213891	289213935	.	+	0	Parent=AAEL004743-RI
AaegL5_2	VEuPathDB	CDS	289218365	289218658	.	+	0	Parent=AAEL004743-RI
AaegL5_2	VEuPathDB	CDS	289219187	289220347	.	+	0	Parent=AAEL004743-RI
AaegL5_2	VEuPathDB	CDS	289220407	289220544	.	+	0	Parent=AAEL004743-RI
AaegL5_2	VEuPathDB	CDS	289220722	289220868	.	+	0	Parent=AAEL004743-RI
AaegL5_2	VEuPathDB	CDS	289225289	289225373	.	+	0	Parent=AAEL004743-RI
AaegL5_2	VEuPathDB	CDS	289225434	289226395	.	+	2	Parent=AAEL004743-RI
AaegL5_2	VEuPathDB	CDS	289226455	289226662	.	+	0	Parent=AAEL004743-RI
AaegL5_2	VEuPathDB	CDS	289227431	289227651	.	+	2	Parent=AAEL004743-RI
AaegL5_2	VEuPathDB	CDS	289248346	289248563	.	+	0	Parent=AAEL004743-RI
AaegL5_2	VEuPathDB	CDS	289248621	289249342	.	+	1	Parent=AAEL004743-RI
AaegL5_2	VEuPathDB	CDS	289249411	289249577	.	+	2	Parent=AAEL004743-RI
AaegL5_2	VEuPathDB	CDS	289249651	289249842	.	+	0	Parent=AAEL004743-RI
AaegL5_2	VEuPathDB	mRNA	289194273	289250493	.	+	.	ID=AAEL004743-RJ;geneID=AAEL004743
AaegL5_2	VEuPathDB	exon	289194273	289194418	.	+	.	Parent=AAEL004743-RJ
AaegL5_2	VEuPathDB	exon	289213738	289213935	.	+	.	Parent=AAEL004743-RJ
AaegL5_2	VEuPathDB	exon	289218365	289218658	.	+	.	Parent=AAEL004743-RJ
AaegL5_2	VEuPathDB	exon	289219187	289220347	.	+	.	Parent=AAEL004743-RJ
AaegL5_2	VEuPathDB	exon	289220407	289220544	.	+	.	Parent=AAEL004743-RJ
AaegL5_2	VEuPathDB	exon	289220722	289220868	.	+	.	Parent=AAEL004743-RJ
AaegL5_2	VEuPathDB	exon	289225289	289225373	.	+	.	Parent=AAEL004743-RJ
AaegL5_2	VEuPathDB	exon	289225434	289226395	.	+	.	Parent=AAEL004743-RJ
AaegL5_2	VEuPathDB	exon	289226455	289226662	.	+	.	Parent=AAEL004743-RJ
AaegL5_2	VEuPathDB	exon	289226891	289227111	.	+	.	Parent=AAEL004743-RJ
AaegL5_2	VEuPathDB	exon	289248346	289248563	.	+	.	Parent=AAEL004743-RJ
AaegL5_2	VEuPathDB	exon	289248621	289249342	.	+	.	Parent=AAEL004743-RJ
AaegL5_2	VEuPathDB	exon	289249411	289249577	.	+	.	Parent=AAEL004743-RJ
AaegL5_2	VEuPathDB	exon	289249651	289250493	.	+	.	Parent=AAEL004743-RJ
AaegL5_2	VEuPathDB	CDS	289213891	289213935	.	+	0	Parent=AAEL004743-RJ
AaegL5_2	VEuPathDB	CDS	289218365	289218658	.	+	0	Parent=AAEL004743-RJ
AaegL5_2	VEuPathDB	CDS	289219187	289220347	.	+	0	Parent=AAEL004743-RJ
AaegL5_2	VEuPathDB	CDS	289220407	289220544	.	+	0	Parent=AAEL004743-RJ
AaegL5_2	VEuPathDB	CDS	289220722	289220868	.	+	0	Parent=AAEL004743-RJ
AaegL5_2	VEuPathDB	CDS	289225289	289225373	.	+	0	Parent=AAEL004743-RJ
AaegL5_2	VEuPathDB	CDS	289225434	289226395	.	+	2	Parent=AAEL004743-RJ
AaegL5_2	VEuPathDB	CDS	289226455	289226662	.	+	0	Parent=AAEL004743-RJ
AaegL5_2	VEuPathDB	CDS	289226891	289227111	.	+	2	Parent=AAEL004743-RJ
AaegL5_2	VEuPathDB	CDS	289248346	289248563	.	+	0	Parent=AAEL004743-RJ
AaegL5_2	VEuPathDB	CDS	289248621	289249342	.	+	1	Parent=AAEL004743-RJ
AaegL5_2	VEuPathDB	CDS	289249411	289249577	.	+	2	Parent=AAEL004743-RJ
AaegL5_2	VEuPathDB	CDS	289249651	289249842	.	+	0	Parent=AAEL004743-RJ
AaegL5_2	VEuPathDB	mRNA	289194273	289250493	.	+	.	ID=AAEL004743-RK;geneID=AAEL004743
AaegL5_2	VEuPathDB	exon	289194273	289194418	.	+	.	Parent=AAEL004743-RK
AaegL5_2	VEuPathDB	exon	289213738	289213935	.	+	.	Parent=AAEL004743-RK
AaegL5_2	VEuPathDB	exon	289218365	289218658	.	+	.	Parent=AAEL004743-RK
AaegL5_2	VEuPathDB	exon	289219187	289220347	.	+	.	Parent=AAEL004743-RK
AaegL5_2	VEuPathDB	exon	289220407	289220544	.	+	.	Parent=AAEL004743-RK
AaegL5_2	VEuPathDB	exon	289220722	289220868	.	+	.	Parent=AAEL004743-RK
AaegL5_2	VEuPathDB	exon	289225289	289225373	.	+	.	Parent=AAEL004743-RK
AaegL5_2	VEuPathDB	exon	289225434	289226395	.	+	.	Parent=AAEL004743-RK
AaegL5_2	VEuPathDB	exon	289226455	289226662	.	+	.	Parent=AAEL004743-RK
AaegL5_2	VEuPathDB	exon	289236698	289236921	.	+	.	Parent=AAEL004743-RK
AaegL5_2	VEuPathDB	exon	289248346	289248563	.	+	.	Parent=AAEL004743-RK
AaegL5_2	VEuPathDB	exon	289248621	289249342	.	+	.	Parent=AAEL004743-RK
AaegL5_2	VEuPathDB	exon	289249411	289249577	.	+	.	Parent=AAEL004743-RK
AaegL5_2	VEuPathDB	exon	289249651	289250493	.	+	.	Parent=AAEL004743-RK
AaegL5_2	VEuPathDB	CDS	289213891	289213935	.	+	0	Parent=AAEL004743-RK
AaegL5_2	VEuPathDB	CDS	289218365	289218658	.	+	0	Parent=AAEL004743-RK
AaegL5_2	VEuPathDB	CDS	289219187	289220347	.	+	0	Parent=AAEL004743-RK
AaegL5_2	VEuPathDB	CDS	289220407	289220544	.	+	0	Parent=AAEL004743-RK
AaegL5_2	VEuPathDB	CDS	289220722	289220868	.	+	0	Parent=AAEL004743-RK
AaegL5_2	VEuPathDB	CDS	289225289	289225373	.	+	0	Parent=AAEL004743-RK
AaegL5_2	VEuPathDB	CDS	289225434	289226395	.	+	2	Parent=AAEL004743-RK
AaegL5_2	VEuPathDB	CDS	289226455	289226662	.	+	0	Parent=AAEL004743-RK
AaegL5_2	VEuPathDB	CDS	289236698	289236921	.	+	2	Parent=AAEL004743-RK
AaegL5_2	VEuPathDB	CDS	289248346	289248563	.	+	0	Parent=AAEL004743-RK
AaegL5_2	VEuPathDB	CDS	289248621	289249342	.	+	1	Parent=AAEL004743-RK
AaegL5_2	VEuPathDB	CDS	289249411	289249577	.	+	2	Parent=AAEL004743-RK
AaegL5_2	VEuPathDB	CDS	289249651	289249842	.	+	0	Parent=AAEL004743-RK
AaegL5_2	VEuPathDB	mRNA	289194273	289250493	.	+	.	ID=AAEL004743-RL;geneID=AAEL004743
AaegL5_2	VEuPathDB	exon	289194273	289194418	.	+	.	Parent=AAEL004743-RL
AaegL5_2	VEuPathDB	exon	289213738	289213935	.	+	.	Parent=AAEL004743-RL
AaegL5_2	VEuPathDB	exon	289218365	289218658	.	+	.	Parent=AAEL004743-RL
AaegL5_2	VEuPathDB	exon	289219187	289220347	.	+	.	Parent=AAEL004743-RL
AaegL5_2	VEuPathDB	exon	289220407	289220544	.	+	.	Parent=AAEL004743-RL
AaegL5_2	VEuPathDB	exon	289220722	289220868	.	+	.	Parent=AAEL004743-RL
AaegL5_2	VEuPathDB	exon	289225289	289225373	.	+	.	Parent=AAEL004743-RL
AaegL5_2	VEuPathDB	exon	289225434	289226395	.	+	.	Parent=AAEL004743-RL
AaegL5_2	VEuPathDB	exon	289226455	289226662	.	+	.	Parent=AAEL004743-RL
AaegL5_2	VEuPathDB	exon	289238313	289238533	.	+	.	Parent=AAEL004743-RL
AaegL5_2	VEuPathDB	exon	289248346	289248563	.	+	.	Parent=AAEL004743-RL
AaegL5_2	VEuPathDB	exon	289248621	289249342	.	+	.	Parent=AAEL004743-RL
AaegL5_2	VEuPathDB	exon	289249411	289249577	.	+	.	Parent=AAEL004743-RL
AaegL5_2	VEuPathDB	exon	289249651	289250493	.	+	.	Parent=AAEL004743-RL
AaegL5_2	VEuPathDB	CDS	289213891	289213935	.	+	0	Parent=AAEL004743-RL
AaegL5_2	VEuPathDB	CDS	289218365	289218658	.	+	0	Parent=AAEL004743-RL
AaegL5_2	VEuPathDB	CDS	289219187	289220347	.	+	0	Parent=AAEL004743-RL
AaegL5_2	VEuPathDB	CDS	289220407	289220544	.	+	0	Parent=AAEL004743-RL
AaegL5_2	VEuPathDB	CDS	289220722	289220868	.	+	0	Parent=AAEL004743-RL
AaegL5_2	VEuPathDB	CDS	289225289	289225373	.	+	0	Parent=AAEL004743-RL
AaegL5_2	VEuPathDB	CDS	289225434	289226395	.	+	2	Parent=AAEL004743-RL
AaegL5_2	VEuPathDB	CDS	289226455	289226662	.	+	0	Parent=AAEL004743-RL
AaegL5_2	VEuPathDB	CDS	289238313	289238533	.	+	2	Parent=AAEL004743-RL
AaegL5_2	VEuPathDB	CDS	289248346	289248563	.	+	0	Parent=AAEL004743-RL
AaegL5_2	VEuPathDB	CDS	289248621	289249342	.	+	1	Parent=AAEL004743-RL
AaegL5_2	VEuPathDB	CDS	289249411	289249577	.	+	2	Parent=AAEL004743-RL
AaegL5_2	VEuPathDB	CDS	289249651	289249842	.	+	0	Parent=AAEL004743-RL
AaegL5_2	VEuPathDB	mRNA	289194273	289250493	.	+	.	ID=AAEL004743-RP;geneID=AAEL004743
AaegL5_2	VEuPathDB	exon	289194273	289194418	.	+	.	Parent=AAEL004743-RP
AaegL5_2	VEuPathDB	exon	289213738	289213935	.	+	.	Parent=AAEL004743-RP
AaegL5_2	VEuPathDB	exon	289218365	289218658	.	+	.	Parent=AAEL004743-RP
AaegL5_2	VEuPathDB	exon	289219187	289220347	.	+	.	Parent=AAEL004743-RP
AaegL5_2	VEuPathDB	exon	289220407	289220544	.	+	.	Parent=AAEL004743-RP
AaegL5_2	VEuPathDB	exon	289221093	289221239	.	+	.	Parent=AAEL004743-RP
AaegL5_2	VEuPathDB	exon	289225289	289225373	.	+	.	Parent=AAEL004743-RP
AaegL5_2	VEuPathDB	exon	289225434	289226395	.	+	.	Parent=AAEL004743-RP
AaegL5_2	VEuPathDB	exon	289226455	289226662	.	+	.	Parent=AAEL004743-RP
AaegL5_2	VEuPathDB	exon	289226891	289227111	.	+	.	Parent=AAEL004743-RP
AaegL5_2	VEuPathDB	exon	289248346	289248563	.	+	.	Parent=AAEL004743-RP
AaegL5_2	VEuPathDB	exon	289248621	289249342	.	+	.	Parent=AAEL004743-RP
AaegL5_2	VEuPathDB	exon	289249411	289249577	.	+	.	Parent=AAEL004743-RP
AaegL5_2	VEuPathDB	exon	289249651	289250493	.	+	.	Parent=AAEL004743-RP
AaegL5_2	VEuPathDB	CDS	289213891	289213935	.	+	0	Parent=AAEL004743-RP
AaegL5_2	VEuPathDB	CDS	289218365	289218658	.	+	0	Parent=AAEL004743-RP
AaegL5_2	VEuPathDB	CDS	289219187	289220347	.	+	0	Parent=AAEL004743-RP
AaegL5_2	VEuPathDB	CDS	289220407	289220544	.	+	0	Parent=AAEL004743-RP
AaegL5_2	VEuPathDB	CDS	289221093	289221239	.	+	0	Parent=AAEL004743-RP
AaegL5_2	VEuPathDB	CDS	289225289	289225373	.	+	0	Parent=AAEL004743-RP
AaegL5_2	VEuPathDB	CDS	289225434	289226395	.	+	2	Parent=AAEL004743-RP
AaegL5_2	VEuPathDB	CDS	289226455	289226662	.	+	0	Parent=AAEL004743-RP
AaegL5_2	VEuPathDB	CDS	289226891	289227111	.	+	2	Parent=AAEL004743-RP
AaegL5_2	VEuPathDB	CDS	289248346	289248563	.	+	0	Parent=AAEL004743-RP
AaegL5_2	VEuPathDB	CDS	289248621	289249342	.	+	1	Parent=AAEL004743-RP
AaegL5_2	VEuPathDB	CDS	289249411	289249577	.	+	2	Parent=AAEL004743-RP
AaegL5_2	VEuPathDB	CDS	289249651	289249842	.	+	0	Parent=AAEL004743-RP
AaegL5_2	VEuPathDB	mRNA	289194273	289250827	.	+	.	ID=AAEL004743-RO;geneID=AAEL004743
AaegL5_2	VEuPathDB	exon	289194273	289194418	.	+	.	Parent=AAEL004743-RO
AaegL5_2	VEuPathDB	exon	289213738	289213935	.	+	.	Parent=AAEL004743-RO
AaegL5_2	VEuPathDB	exon	289218365	289218658	.	+	.	Parent=AAEL004743-RO
AaegL5_2	VEuPathDB	exon	289219187	289220347	.	+	.	Parent=AAEL004743-RO
AaegL5_2	VEuPathDB	exon	289220407	289220544	.	+	.	Parent=AAEL004743-RO
AaegL5_2	VEuPathDB	exon	289221093	289221239	.	+	.	Parent=AAEL004743-RO
AaegL5_2	VEuPathDB	exon	289225289	289225373	.	+	.	Parent=AAEL004743-RO
AaegL5_2	VEuPathDB	exon	289225434	289226395	.	+	.	Parent=AAEL004743-RO
AaegL5_2	VEuPathDB	exon	289226455	289226662	.	+	.	Parent=AAEL004743-RO
AaegL5_2	VEuPathDB	exon	289236698	289236921	.	+	.	Parent=AAEL004743-RO
AaegL5_2	VEuPathDB	exon	289248346	289248563	.	+	.	Parent=AAEL004743-RO
AaegL5_2	VEuPathDB	exon	289248621	289249342	.	+	.	Parent=AAEL004743-RO
AaegL5_2	VEuPathDB	exon	289249411	289249577	.	+	.	Parent=AAEL004743-RO
AaegL5_2	VEuPathDB	exon	289249651	289250827	.	+	.	Parent=AAEL004743-RO
AaegL5_2	VEuPathDB	CDS	289213891	289213935	.	+	0	Parent=AAEL004743-RO
AaegL5_2	VEuPathDB	CDS	289218365	289218658	.	+	0	Parent=AAEL004743-RO
AaegL5_2	VEuPathDB	CDS	289219187	289220347	.	+	0	Parent=AAEL004743-RO
AaegL5_2	VEuPathDB	CDS	289220407	289220544	.	+	0	Parent=AAEL004743-RO
AaegL5_2	VEuPathDB	CDS	289221093	289221239	.	+	0	Parent=AAEL004743-RO
AaegL5_2	VEuPathDB	CDS	289225289	289225373	.	+	0	Parent=AAEL004743-RO
AaegL5_2	VEuPathDB	CDS	289225434	289226395	.	+	2	Parent=AAEL004743-RO
AaegL5_2	VEuPathDB	CDS	289226455	289226662	.	+	0	Parent=AAEL004743-RO
AaegL5_2	VEuPathDB	CDS	289236698	289236921	.	+	2	Parent=AAEL004743-RO
AaegL5_2	VEuPathDB	CDS	289248346	289248563	.	+	0	Parent=AAEL004743-RO
AaegL5_2	VEuPathDB	CDS	289248621	289249342	.	+	1	Parent=AAEL004743-RO
AaegL5_2	VEuPathDB	CDS	289249411	289249577	.	+	2	Parent=AAEL004743-RO
AaegL5_2	VEuPathDB	CDS	289249651	289249842	.	+	0	Parent=AAEL004743-RO
AaegL5_2	VEuPathDB	mRNA	289194273	289251024	.	+	.	ID=AAEL004743-RB;geneID=AAEL004743
AaegL5_2	VEuPathDB	exon	289194273	289194418	.	+	.	Parent=AAEL004743-RB
AaegL5_2	VEuPathDB	exon	289213738	289213935	.	+	.	Parent=AAEL004743-RB
AaegL5_2	VEuPathDB	exon	289218365	289218658	.	+	.	Parent=AAEL004743-RB
AaegL5_2	VEuPathDB	exon	289219187	289220347	.	+	.	Parent=AAEL004743-RB
AaegL5_2	VEuPathDB	exon	289220407	289220544	.	+	.	Parent=AAEL004743-RB
AaegL5_2	VEuPathDB	exon	289221093	289221239	.	+	.	Parent=AAEL004743-RB
AaegL5_2	VEuPathDB	exon	289225289	289225373	.	+	.	Parent=AAEL004743-RB
AaegL5_2	VEuPathDB	exon	289225434	289226395	.	+	.	Parent=AAEL004743-RB
AaegL5_2	VEuPathDB	exon	289226455	289226662	.	+	.	Parent=AAEL004743-RB
AaegL5_2	VEuPathDB	exon	289239263	289239483	.	+	.	Parent=AAEL004743-RB
AaegL5_2	VEuPathDB	exon	289248346	289248563	.	+	.	Parent=AAEL004743-RB
AaegL5_2	VEuPathDB	exon	289248621	289249342	.	+	.	Parent=AAEL004743-RB
AaegL5_2	VEuPathDB	exon	289249411	289249577	.	+	.	Parent=AAEL004743-RB
AaegL5_2	VEuPathDB	exon	289249651	289249838	.	+	.	Parent=AAEL004743-RB
AaegL5_2	VEuPathDB	exon	289250914	289251024	.	+	.	Parent=AAEL004743-RB
AaegL5_2	VEuPathDB	CDS	289213891	289213935	.	+	0	Parent=AAEL004743-RB
AaegL5_2	VEuPathDB	CDS	289218365	289218658	.	+	0	Parent=AAEL004743-RB
AaegL5_2	VEuPathDB	CDS	289219187	289220347	.	+	0	Parent=AAEL004743-RB
AaegL5_2	VEuPathDB	CDS	289220407	289220544	.	+	0	Parent=AAEL004743-RB
AaegL5_2	VEuPathDB	CDS	289221093	289221239	.	+	0	Parent=AAEL004743-RB
AaegL5_2	VEuPathDB	CDS	289225289	289225373	.	+	0	Parent=AAEL004743-RB
AaegL5_2	VEuPathDB	CDS	289225434	289226395	.	+	2	Parent=AAEL004743-RB
AaegL5_2	VEuPathDB	CDS	289226455	289226662	.	+	0	Parent=AAEL004743-RB
AaegL5_2	VEuPathDB	CDS	289239263	289239483	.	+	2	Parent=AAEL004743-RB
AaegL5_2	VEuPathDB	CDS	289248346	289248563	.	+	0	Parent=AAEL004743-RB
AaegL5_2	VEuPathDB	CDS	289248621	289249342	.	+	1	Parent=AAEL004743-RB
AaegL5_2	VEuPathDB	CDS	289249411	289249577	.	+	2	Parent=AAEL004743-RB
AaegL5_2	VEuPathDB	CDS	289249651	289249838	.	+	0	Parent=AAEL004743-RB
AaegL5_2	VEuPathDB	CDS	289250914	289250929	.	+	1	Parent=AAEL004743-RB
AaegL5_2	VEuPathDB	mRNA	289194273	289251024	.	+	.	ID=AAEL004743-RC;geneID=AAEL004743
AaegL5_2	VEuPathDB	exon	289194273	289194418	.	+	.	Parent=AAEL004743-RC
AaegL5_2	VEuPathDB	exon	289213738	289213935	.	+	.	Parent=AAEL004743-RC
AaegL5_2	VEuPathDB	exon	289218365	289218658	.	+	.	Parent=AAEL004743-RC
AaegL5_2	VEuPathDB	exon	289219187	289220347	.	+	.	Parent=AAEL004743-RC
AaegL5_2	VEuPathDB	exon	289220407	289220544	.	+	.	Parent=AAEL004743-RC
AaegL5_2	VEuPathDB	exon	289221093	289221239	.	+	.	Parent=AAEL004743-RC
AaegL5_2	VEuPathDB	exon	289225289	289225373	.	+	.	Parent=AAEL004743-RC
AaegL5_2	VEuPathDB	exon	289225434	289226395	.	+	.	Parent=AAEL004743-RC
AaegL5_2	VEuPathDB	exon	289226455	289226662	.	+	.	Parent=AAEL004743-RC
AaegL5_2	VEuPathDB	exon	289236698	289236921	.	+	.	Parent=AAEL004743-RC
AaegL5_2	VEuPathDB	exon	289248346	289248563	.	+	.	Parent=AAEL004743-RC
AaegL5_2	VEuPathDB	exon	289248621	289249342	.	+	.	Parent=AAEL004743-RC
AaegL5_2	VEuPathDB	exon	289249411	289249577	.	+	.	Parent=AAEL004743-RC
AaegL5_2	VEuPathDB	exon	289249651	289249838	.	+	.	Parent=AAEL004743-RC
AaegL5_2	VEuPathDB	exon	289250914	289251024	.	+	.	Parent=AAEL004743-RC
AaegL5_2	VEuPathDB	CDS	289213891	289213935	.	+	0	Parent=AAEL004743-RC
AaegL5_2	VEuPathDB	CDS	289218365	289218658	.	+	0	Parent=AAEL004743-RC
AaegL5_2	VEuPathDB	CDS	289219187	289220347	.	+	0	Parent=AAEL004743-RC
AaegL5_2	VEuPathDB	CDS	289220407	289220544	.	+	0	Parent=AAEL004743-RC
AaegL5_2	VEuPathDB	CDS	289221093	289221239	.	+	0	Parent=AAEL004743-RC
AaegL5_2	VEuPathDB	CDS	289225289	289225373	.	+	0	Parent=AAEL004743-RC
AaegL5_2	VEuPathDB	CDS	289225434	289226395	.	+	2	Parent=AAEL004743-RC
AaegL5_2	VEuPathDB	CDS	289226455	289226662	.	+	0	Parent=AAEL004743-RC
AaegL5_2	VEuPathDB	CDS	289236698	289236921	.	+	2	Parent=AAEL004743-RC
AaegL5_2	VEuPathDB	CDS	289248346	289248563	.	+	0	Parent=AAEL004743-RC
AaegL5_2	VEuPathDB	CDS	289248621	289249342	.	+	1	Parent=AAEL004743-RC
AaegL5_2	VEuPathDB	CDS	289249411	289249577	.	+	2	Parent=AAEL004743-RC
AaegL5_2	VEuPathDB	CDS	289249651	289249838	.	+	0	Parent=AAEL004743-RC
AaegL5_2	VEuPathDB	CDS	289250914	289250929	.	+	1	Parent=AAEL004743-RC
AaegL5_2	VEuPathDB	mRNA	289194273	289251024	.	+	.	ID=AAEL004743-RD;geneID=AAEL004743
AaegL5_2	VEuPathDB	exon	289194273	289194418	.	+	.	Parent=AAEL004743-RD
AaegL5_2	VEuPathDB	exon	289213738	289213935	.	+	.	Parent=AAEL004743-RD
AaegL5_2	VEuPathDB	exon	289218365	289218658	.	+	.	Parent=AAEL004743-RD
AaegL5_2	VEuPathDB	exon	289219187	289220347	.	+	.	Parent=AAEL004743-RD
AaegL5_2	VEuPathDB	exon	289220407	289220544	.	+	.	Parent=AAEL004743-RD
AaegL5_2	VEuPathDB	exon	289221093	289221239	.	+	.	Parent=AAEL004743-RD
AaegL5_2	VEuPathDB	exon	289225289	289225373	.	+	.	Parent=AAEL004743-RD
AaegL5_2	VEuPathDB	exon	289225434	289226395	.	+	.	Parent=AAEL004743-RD
AaegL5_2	VEuPathDB	exon	289226455	289226662	.	+	.	Parent=AAEL004743-RD
AaegL5_2	VEuPathDB	exon	289238313	289238533	.	+	.	Parent=AAEL004743-RD
AaegL5_2	VEuPathDB	exon	289248346	289248563	.	+	.	Parent=AAEL004743-RD
AaegL5_2	VEuPathDB	exon	289248621	289249342	.	+	.	Parent=AAEL004743-RD
AaegL5_2	VEuPathDB	exon	289249411	289249577	.	+	.	Parent=AAEL004743-RD
AaegL5_2	VEuPathDB	exon	289249651	289249838	.	+	.	Parent=AAEL004743-RD
AaegL5_2	VEuPathDB	exon	289250914	289251024	.	+	.	Parent=AAEL004743-RD
AaegL5_2	VEuPathDB	CDS	289213891	289213935	.	+	0	Parent=AAEL004743-RD
AaegL5_2	VEuPathDB	CDS	289218365	289218658	.	+	0	Parent=AAEL004743-RD
AaegL5_2	VEuPathDB	CDS	289219187	289220347	.	+	0	Parent=AAEL004743-RD
AaegL5_2	VEuPathDB	CDS	289220407	289220544	.	+	0	Parent=AAEL004743-RD
AaegL5_2	VEuPathDB	CDS	289221093	289221239	.	+	0	Parent=AAEL004743-RD
AaegL5_2	VEuPathDB	CDS	289225289	289225373	.	+	0	Parent=AAEL004743-RD
AaegL5_2	VEuPathDB	CDS	289225434	289226395	.	+	2	Parent=AAEL004743-RD
AaegL5_2	VEuPathDB	CDS	289226455	289226662	.	+	0	Parent=AAEL004743-RD
AaegL5_2	VEuPathDB	CDS	289238313	289238533	.	+	2	Parent=AAEL004743-RD
AaegL5_2	VEuPathDB	CDS	289248346	289248563	.	+	0	Parent=AAEL004743-RD
AaegL5_2	VEuPathDB	CDS	289248621	289249342	.	+	1	Parent=AAEL004743-RD
AaegL5_2	VEuPathDB	CDS	289249411	289249577	.	+	2	Parent=AAEL004743-RD
AaegL5_2	VEuPathDB	CDS	289249651	289249838	.	+	0	Parent=AAEL004743-RD
AaegL5_2	VEuPathDB	CDS	289250914	289250929	.	+	1	Parent=AAEL004743-RD
AaegL5_2	VEuPathDB	mRNA	289194273	289251024	.	+	.	ID=AAEL004743-RE;geneID=AAEL004743
AaegL5_2	VEuPathDB	exon	289194273	289194418	.	+	.	Parent=AAEL004743-RE
AaegL5_2	VEuPathDB	exon	289213738	289213935	.	+	.	Parent=AAEL004743-RE
AaegL5_2	VEuPathDB	exon	289218365	289218658	.	+	.	Parent=AAEL004743-RE
AaegL5_2	VEuPathDB	exon	289219187	289220347	.	+	.	Parent=AAEL004743-RE
AaegL5_2	VEuPathDB	exon	289220407	289220544	.	+	.	Parent=AAEL004743-RE
AaegL5_2	VEuPathDB	exon	289221093	289221239	.	+	.	Parent=AAEL004743-RE
AaegL5_2	VEuPathDB	exon	289225289	289225373	.	+	.	Parent=AAEL004743-RE
AaegL5_2	VEuPathDB	exon	289225434	289226395	.	+	.	Parent=AAEL004743-RE
AaegL5_2	VEuPathDB	exon	289226455	289226662	.	+	.	Parent=AAEL004743-RE
AaegL5_2	VEuPathDB	exon	289227431	289227651	.	+	.	Parent=AAEL004743-RE
AaegL5_2	VEuPathDB	exon	289248346	289248563	.	+	.	Parent=AAEL004743-RE
AaegL5_2	VEuPathDB	exon	289248621	289249342	.	+	.	Parent=AAEL004743-RE
AaegL5_2	VEuPathDB	exon	289249411	289249577	.	+	.	Parent=AAEL004743-RE
AaegL5_2	VEuPathDB	exon	289249651	289249838	.	+	.	Parent=AAEL004743-RE
AaegL5_2	VEuPathDB	exon	289250914	289251024	.	+	.	Parent=AAEL004743-RE
AaegL5_2	VEuPathDB	CDS	289213891	289213935	.	+	0	Parent=AAEL004743-RE
AaegL5_2	VEuPathDB	CDS	289218365	289218658	.	+	0	Parent=AAEL004743-RE
AaegL5_2	VEuPathDB	CDS	289219187	289220347	.	+	0	Parent=AAEL004743-RE
AaegL5_2	VEuPathDB	CDS	289220407	289220544	.	+	0	Parent=AAEL004743-RE
AaegL5_2	VEuPathDB	CDS	289221093	289221239	.	+	0	Parent=AAEL004743-RE
AaegL5_2	VEuPathDB	CDS	289225289	289225373	.	+	0	Parent=AAEL004743-RE
AaegL5_2	VEuPathDB	CDS	289225434	289226395	.	+	2	Parent=AAEL004743-RE
AaegL5_2	VEuPathDB	CDS	289226455	289226662	.	+	0	Parent=AAEL004743-RE
AaegL5_2	VEuPathDB	CDS	289227431	289227651	.	+	2	Parent=AAEL004743-RE
AaegL5_2	VEuPathDB	CDS	289248346	289248563	.	+	0	Parent=AAEL004743-RE
AaegL5_2	VEuPathDB	CDS	289248621	289249342	.	+	1	Parent=AAEL004743-RE
AaegL5_2	VEuPathDB	CDS	289249411	289249577	.	+	2	Parent=AAEL004743-RE
AaegL5_2	VEuPathDB	CDS	289249651	289249838	.	+	0	Parent=AAEL004743-RE
AaegL5_2	VEuPathDB	CDS	289250914	289250929	.	+	1	Parent=AAEL004743-RE
AaegL5_2	VEuPathDB	mRNA	289194273	289251024	.	+	.	ID=AAEL004743-RF;geneID=AAEL004743
AaegL5_2	VEuPathDB	exon	289194273	289194418	.	+	.	Parent=AAEL004743-RF
AaegL5_2	VEuPathDB	exon	289213738	289213935	.	+	.	Parent=AAEL004743-RF
AaegL5_2	VEuPathDB	exon	289218365	289218658	.	+	.	Parent=AAEL004743-RF
AaegL5_2	VEuPathDB	exon	289219187	289220347	.	+	.	Parent=AAEL004743-RF
AaegL5_2	VEuPathDB	exon	289220407	289220544	.	+	.	Parent=AAEL004743-RF
AaegL5_2	VEuPathDB	exon	289221093	289221239	.	+	.	Parent=AAEL004743-RF
AaegL5_2	VEuPathDB	exon	289225289	289225373	.	+	.	Parent=AAEL004743-RF
AaegL5_2	VEuPathDB	exon	289225434	289226395	.	+	.	Parent=AAEL004743-RF
AaegL5_2	VEuPathDB	exon	289226455	289226662	.	+	.	Parent=AAEL004743-RF
AaegL5_2	VEuPathDB	exon	289226891	289227111	.	+	.	Parent=AAEL004743-RF
AaegL5_2	VEuPathDB	exon	289248346	289248563	.	+	.	Parent=AAEL004743-RF
AaegL5_2	VEuPathDB	exon	289248621	289249342	.	+	.	Parent=AAEL004743-RF
AaegL5_2	VEuPathDB	exon	289249411	289249577	.	+	.	Parent=AAEL004743-RF
AaegL5_2	VEuPathDB	exon	289249651	289249838	.	+	.	Parent=AAEL004743-RF
AaegL5_2	VEuPathDB	exon	289250914	289251024	.	+	.	Parent=AAEL004743-RF
AaegL5_2	VEuPathDB	CDS	289213891	289213935	.	+	0	Parent=AAEL004743-RF
AaegL5_2	VEuPathDB	CDS	289218365	289218658	.	+	0	Parent=AAEL004743-RF
AaegL5_2	VEuPathDB	CDS	289219187	289220347	.	+	0	Parent=AAEL004743-RF
AaegL5_2	VEuPathDB	CDS	289220407	289220544	.	+	0	Parent=AAEL004743-RF
AaegL5_2	VEuPathDB	CDS	289221093	289221239	.	+	0	Parent=AAEL004743-RF
AaegL5_2	VEuPathDB	CDS	289225289	289225373	.	+	0	Parent=AAEL004743-RF
AaegL5_2	VEuPathDB	CDS	289225434	289226395	.	+	2	Parent=AAEL004743-RF
AaegL5_2	VEuPathDB	CDS	289226455	289226662	.	+	0	Parent=AAEL004743-RF
AaegL5_2	VEuPathDB	CDS	289226891	289227111	.	+	2	Parent=AAEL004743-RF
AaegL5_2	VEuPathDB	CDS	289248346	289248563	.	+	0	Parent=AAEL004743-RF
AaegL5_2	VEuPathDB	CDS	289248621	289249342	.	+	1	Parent=AAEL004743-RF
AaegL5_2	VEuPathDB	CDS	289249411	289249577	.	+	2	Parent=AAEL004743-RF
AaegL5_2	VEuPathDB	CDS	289249651	289249838	.	+	0	Parent=AAEL004743-RF
AaegL5_2	VEuPathDB	CDS	289250914	289250929	.	+	1	Parent=AAEL004743-RF
AaegL5_2	VEuPathDB	mRNA	289194273	289251024	.	+	.	ID=AAEL004743-RG;geneID=AAEL004743
AaegL5_2	VEuPathDB	exon	289194273	289194418	.	+	.	Parent=AAEL004743-RG
AaegL5_2	VEuPathDB	exon	289213738	289213935	.	+	.	Parent=AAEL004743-RG
AaegL5_2	VEuPathDB	exon	289218365	289218658	.	+	.	Parent=AAEL004743-RG
AaegL5_2	VEuPathDB	exon	289219187	289220347	.	+	.	Parent=AAEL004743-RG
AaegL5_2	VEuPathDB	exon	289220407	289220544	.	+	.	Parent=AAEL004743-RG
AaegL5_2	VEuPathDB	exon	289220722	289220868	.	+	.	Parent=AAEL004743-RG
AaegL5_2	VEuPathDB	exon	289225289	289225373	.	+	.	Parent=AAEL004743-RG
AaegL5_2	VEuPathDB	exon	289225434	289226395	.	+	.	Parent=AAEL004743-RG
AaegL5_2	VEuPathDB	exon	289226455	289226662	.	+	.	Parent=AAEL004743-RG
AaegL5_2	VEuPathDB	exon	289236698	289236921	.	+	.	Parent=AAEL004743-RG
AaegL5_2	VEuPathDB	exon	289248346	289248563	.	+	.	Parent=AAEL004743-RG
AaegL5_2	VEuPathDB	exon	289248621	289249342	.	+	.	Parent=AAEL004743-RG
AaegL5_2	VEuPathDB	exon	289249411	289249577	.	+	.	Parent=AAEL004743-RG
AaegL5_2	VEuPathDB	exon	289249651	289249838	.	+	.	Parent=AAEL004743-RG
AaegL5_2	VEuPathDB	exon	289250914	289251024	.	+	.	Parent=AAEL004743-RG
AaegL5_2	VEuPathDB	CDS	289213891	289213935	.	+	0	Parent=AAEL004743-RG
AaegL5_2	VEuPathDB	CDS	289218365	289218658	.	+	0	Parent=AAEL004743-RG
AaegL5_2	VEuPathDB	CDS	289219187	289220347	.	+	0	Parent=AAEL004743-RG
AaegL5_2	VEuPathDB	CDS	289220407	289220544	.	+	0	Parent=AAEL004743-RG
AaegL5_2	VEuPathDB	CDS	289220722	289220868	.	+	0	Parent=AAEL004743-RG
AaegL5_2	VEuPathDB	CDS	289225289	289225373	.	+	0	Parent=AAEL004743-RG
AaegL5_2	VEuPathDB	CDS	289225434	289226395	.	+	2	Parent=AAEL004743-RG
AaegL5_2	VEuPathDB	CDS	289226455	289226662	.	+	0	Parent=AAEL004743-RG
AaegL5_2	VEuPathDB	CDS	289236698	289236921	.	+	2	Parent=AAEL004743-RG
AaegL5_2	VEuPathDB	CDS	289248346	289248563	.	+	0	Parent=AAEL004743-RG
AaegL5_2	VEuPathDB	CDS	289248621	289249342	.	+	1	Parent=AAEL004743-RG
AaegL5_2	VEuPathDB	CDS	289249411	289249577	.	+	2	Parent=AAEL004743-RG
AaegL5_2	VEuPathDB	CDS	289249651	289249838	.	+	0	Parent=AAEL004743-RG
AaegL5_2	VEuPathDB	CDS	289250914	289250929	.	+	1	Parent=AAEL004743-RG
AaegL5_2	VEuPathDB	mRNA	289194273	289251024	.	+	.	ID=AAEL004743-RM;geneID=AAEL004743
AaegL5_2	VEuPathDB	exon	289194273	289194418	.	+	.	Parent=AAEL004743-RM
AaegL5_2	VEuPathDB	exon	289213738	289213935	.	+	.	Parent=AAEL004743-RM
AaegL5_2	VEuPathDB	exon	289218365	289218658	.	+	.	Parent=AAEL004743-RM
AaegL5_2	VEuPathDB	exon	289219187	289220347	.	+	.	Parent=AAEL004743-RM
AaegL5_2	VEuPathDB	exon	289220407	289220544	.	+	.	Parent=AAEL004743-RM
AaegL5_2	VEuPathDB	exon	289221093	289221239	.	+	.	Parent=AAEL004743-RM
AaegL5_2	VEuPathDB	exon	289225289	289225373	.	+	.	Parent=AAEL004743-RM
AaegL5_2	VEuPathDB	exon	289225434	289226395	.	+	.	Parent=AAEL004743-RM
AaegL5_2	VEuPathDB	exon	289226455	289226662	.	+	.	Parent=AAEL004743-RM
AaegL5_2	VEuPathDB	exon	289237133	289237353	.	+	.	Parent=AAEL004743-RM
AaegL5_2	VEuPathDB	exon	289248346	289248563	.	+	.	Parent=AAEL004743-RM
AaegL5_2	VEuPathDB	exon	289248621	289249342	.	+	.	Parent=AAEL004743-RM
AaegL5_2	VEuPathDB	exon	289249411	289249577	.	+	.	Parent=AAEL004743-RM
AaegL5_2	VEuPathDB	exon	289249651	289249838	.	+	.	Parent=AAEL004743-RM
AaegL5_2	VEuPathDB	exon	289250914	289251024	.	+	.	Parent=AAEL004743-RM
AaegL5_2	VEuPathDB	CDS	289213891	289213935	.	+	0	Parent=AAEL004743-RM
AaegL5_2	VEuPathDB	CDS	289218365	289218658	.	+	0	Parent=AAEL004743-RM
AaegL5_2	VEuPathDB	CDS	289219187	289220347	.	+	0	Parent=AAEL004743-RM
AaegL5_2	VEuPathDB	CDS	289220407	289220544	.	+	0	Parent=AAEL004743-RM
AaegL5_2	VEuPathDB	CDS	289221093	289221239	.	+	0	Parent=AAEL004743-RM
AaegL5_2	VEuPathDB	CDS	289225289	289225373	.	+	0	Parent=AAEL004743-RM
AaegL5_2	VEuPathDB	CDS	289225434	289226395	.	+	2	Parent=AAEL004743-RM
AaegL5_2	VEuPathDB	CDS	289226455	289226662	.	+	0	Parent=AAEL004743-RM
AaegL5_2	VEuPathDB	CDS	289237133	289237353	.	+	2	Parent=AAEL004743-RM
AaegL5_2	VEuPathDB	CDS	289248346	289248563	.	+	0	Parent=AAEL004743-RM
AaegL5_2	VEuPathDB	CDS	289248621	289249342	.	+	1	Parent=AAEL004743-RM
AaegL5_2	VEuPathDB	CDS	289249411	289249577	.	+	2	Parent=AAEL004743-RM
AaegL5_2	VEuPathDB	CDS	289249651	289249838	.	+	0	Parent=AAEL004743-RM
AaegL5_2	VEuPathDB	CDS	289250914	289250929	.	+	1	Parent=AAEL004743-RM
AaegL5_2	VEuPathDB	mRNA	289194273	289251024	.	+	.	ID=AAEL004743-RN;geneID=AAEL004743
AaegL5_2	VEuPathDB	exon	289194273	289194418	.	+	.	Parent=AAEL004743-RN
AaegL5_2	VEuPathDB	exon	289213738	289213935	.	+	.	Parent=AAEL004743-RN
AaegL5_2	VEuPathDB	exon	289218365	289218658	.	+	.	Parent=AAEL004743-RN
AaegL5_2	VEuPathDB	exon	289219187	289220347	.	+	.	Parent=AAEL004743-RN
AaegL5_2	VEuPathDB	exon	289220407	289220544	.	+	.	Parent=AAEL004743-RN
AaegL5_2	VEuPathDB	exon	289221093	289221239	.	+	.	Parent=AAEL004743-RN
AaegL5_2	VEuPathDB	exon	289225289	289225373	.	+	.	Parent=AAEL004743-RN
AaegL5_2	VEuPathDB	exon	289225434	289226395	.	+	.	Parent=AAEL004743-RN
AaegL5_2	VEuPathDB	exon	289226455	289226662	.	+	.	Parent=AAEL004743-RN
AaegL5_2	VEuPathDB	exon	289246875	289247095	.	+	.	Parent=AAEL004743-RN
AaegL5_2	VEuPathDB	exon	289248346	289248563	.	+	.	Parent=AAEL004743-RN
AaegL5_2	VEuPathDB	exon	289248621	289249342	.	+	.	Parent=AAEL004743-RN
AaegL5_2	VEuPathDB	exon	289249411	289249577	.	+	.	Parent=AAEL004743-RN
AaegL5_2	VEuPathDB	exon	289249651	289249838	.	+	.	Parent=AAEL004743-RN
AaegL5_2	VEuPathDB	exon	289250914	289251024	.	+	.	Parent=AAEL004743-RN
AaegL5_2	VEuPathDB	CDS	289213891	289213935	.	+	0	Parent=AAEL004743-RN
AaegL5_2	VEuPathDB	CDS	289218365	289218658	.	+	0	Parent=AAEL004743-RN
AaegL5_2	VEuPathDB	CDS	289219187	289220347	.	+	0	Parent=AAEL004743-RN
AaegL5_2	VEuPathDB	CDS	289220407	289220544	.	+	0	Parent=AAEL004743-RN
AaegL5_2	VEuPathDB	CDS	289221093	289221239	.	+	0	Parent=AAEL004743-RN
AaegL5_2	VEuPathDB	CDS	289225289	289225373	.	+	0	Parent=AAEL004743-RN
AaegL5_2	VEuPathDB	CDS	289225434	289226395	.	+	2	Parent=AAEL004743-RN
AaegL5_2	VEuPathDB	CDS	289226455	289226662	.	+	0	Parent=AAEL004743-RN
AaegL5_2	VEuPathDB	CDS	289246875	289247095	.	+	2	Parent=AAEL004743-RN
AaegL5_2	VEuPathDB	CDS	289248346	289248563	.	+	0	Parent=AAEL004743-RN
AaegL5_2	VEuPathDB	CDS	289248621	289249342	.	+	1	Parent=AAEL004743-RN
AaegL5_2	VEuPathDB	CDS	289249411	289249577	.	+	2	Parent=AAEL004743-RN
AaegL5_2	VEuPathDB	CDS	289249651	289249838	.	+	0	Parent=AAEL004743-RN
AaegL5_2	VEuPathDB	CDS	289250914	289250929	.	+	1	Parent=AAEL004743-RN
AaegL5_2	VEuPathDB	mRNA	289263037	289264156	.	+	.	ID=AAEL004775-RA;geneID=AAEL004775
AaegL5_2	VEuPathDB	exon	289263037	289263185	.	+	.	Parent=AAEL004775-RA
AaegL5_2	VEuPathDB	exon	289263253	289264156	.	+	.	Parent=AAEL004775-RA
AaegL5_2	VEuPathDB	CDS	289263174	289263185	.	+	0	Parent=AAEL004775-RA
AaegL5_2	VEuPathDB	CDS	289263253	289264062	.	+	0	Parent=AAEL004775-RA
AaegL5_2	VEuPathDB	mRNA	289296894	289860640	.	+	.	ID=AAEL004777-RA;geneID=AAEL004777
AaegL5_2	VEuPathDB	exon	289296894	289298873	.	+	.	Parent=AAEL004777-RA
AaegL5_2	VEuPathDB	exon	289535154	289535998	.	+	.	Parent=AAEL004777-RA
AaegL5_2	VEuPathDB	exon	289782548	289782619	.	+	.	Parent=AAEL004777-RA
AaegL5_2	VEuPathDB	exon	289783975	289784118	.	+	.	Parent=AAEL004777-RA
AaegL5_2	VEuPathDB	exon	289784258	289784401	.	+	.	Parent=AAEL004777-RA
AaegL5_2	VEuPathDB	exon	289801639	289801710	.	+	.	Parent=AAEL004777-RA
AaegL5_2	VEuPathDB	exon	289801775	289801846	.	+	.	Parent=AAEL004777-RA
AaegL5_2	VEuPathDB	exon	289802233	289802301	.	+	.	Parent=AAEL004777-RA
AaegL5_2	VEuPathDB	exon	289813537	289813674	.	+	.	Parent=AAEL004777-RA
AaegL5_2	VEuPathDB	exon	289813743	289813883	.	+	.	Parent=AAEL004777-RA
AaegL5_2	VEuPathDB	exon	289824748	289824813	.	+	.	Parent=AAEL004777-RA
AaegL5_2	VEuPathDB	exon	289824891	289825034	.	+	.	Parent=AAEL004777-RA
AaegL5_2	VEuPathDB	exon	289825220	289825291	.	+	.	Parent=AAEL004777-RA
AaegL5_2	VEuPathDB	exon	289825394	289825692	.	+	.	Parent=AAEL004777-RA
AaegL5_2	VEuPathDB	exon	289825764	289827449	.	+	.	Parent=AAEL004777-RA
AaegL5_2	VEuPathDB	exon	289859910	289860640	.	+	.	Parent=AAEL004777-RA
AaegL5_2	VEuPathDB	CDS	289535619	289535998	.	+	0	Parent=AAEL004777-RA
AaegL5_2	VEuPathDB	CDS	289782548	289782619	.	+	1	Parent=AAEL004777-RA
AaegL5_2	VEuPathDB	CDS	289783975	289784118	.	+	1	Parent=AAEL004777-RA
AaegL5_2	VEuPathDB	CDS	289784258	289784401	.	+	1	Parent=AAEL004777-RA
AaegL5_2	VEuPathDB	CDS	289801639	289801710	.	+	1	Parent=AAEL004777-RA
AaegL5_2	VEuPathDB	CDS	289801775	289801846	.	+	1	Parent=AAEL004777-RA
AaegL5_2	VEuPathDB	CDS	289802233	289802301	.	+	1	Parent=AAEL004777-RA
AaegL5_2	VEuPathDB	CDS	289813537	289813674	.	+	1	Parent=AAEL004777-RA
AaegL5_2	VEuPathDB	CDS	289813743	289813883	.	+	1	Parent=AAEL004777-RA
AaegL5_2	VEuPathDB	CDS	289824748	289824813	.	+	1	Parent=AAEL004777-RA
AaegL5_2	VEuPathDB	CDS	289824891	289825034	.	+	1	Parent=AAEL004777-RA
AaegL5_2	VEuPathDB	CDS	289825220	289825291	.	+	1	Parent=AAEL004777-RA
AaegL5_2	VEuPathDB	CDS	289825394	289825692	.	+	1	Parent=AAEL004777-RA
AaegL5_2	VEuPathDB	CDS	289825764	289827449	.	+	2	Parent=AAEL004777-RA
AaegL5_2	VEuPathDB	CDS	289859910	289860292	.	+	2	Parent=AAEL004777-RA
AaegL5_2	VEuPathDB	mRNA	289296894	289860640	.	+	.	ID=AAEL004777-RB;geneID=AAEL004777
AaegL5_2	VEuPathDB	exon	289296894	289298617	.	+	.	Parent=AAEL004777-RB
AaegL5_2	VEuPathDB	exon	289298664	289298873	.	+	.	Parent=AAEL004777-RB
AaegL5_2	VEuPathDB	exon	289535154	289535998	.	+	.	Parent=AAEL004777-RB
AaegL5_2	VEuPathDB	exon	289782548	289782619	.	+	.	Parent=AAEL004777-RB
AaegL5_2	VEuPathDB	exon	289783975	289784118	.	+	.	Parent=AAEL004777-RB
AaegL5_2	VEuPathDB	exon	289784258	289784401	.	+	.	Parent=AAEL004777-RB
AaegL5_2	VEuPathDB	exon	289801639	289801710	.	+	.	Parent=AAEL004777-RB
AaegL5_2	VEuPathDB	exon	289801775	289801846	.	+	.	Parent=AAEL004777-RB
AaegL5_2	VEuPathDB	exon	289802233	289802301	.	+	.	Parent=AAEL004777-RB
AaegL5_2	VEuPathDB	exon	289813537	289813674	.	+	.	Parent=AAEL004777-RB
AaegL5_2	VEuPathDB	exon	289813743	289813883	.	+	.	Parent=AAEL004777-RB
AaegL5_2	VEuPathDB	exon	289824748	289824813	.	+	.	Parent=AAEL004777-RB
AaegL5_2	VEuPathDB	exon	289824891	289825034	.	+	.	Parent=AAEL004777-RB
AaegL5_2	VEuPathDB	exon	289825220	289825291	.	+	.	Parent=AAEL004777-RB
AaegL5_2	VEuPathDB	exon	289825394	289825692	.	+	.	Parent=AAEL004777-RB
AaegL5_2	VEuPathDB	exon	289825764	289827449	.	+	.	Parent=AAEL004777-RB
AaegL5_2	VEuPathDB	exon	289859910	289860640	.	+	.	Parent=AAEL004777-RB
AaegL5_2	VEuPathDB	CDS	289535619	289535998	.	+	0	Parent=AAEL004777-RB
AaegL5_2	VEuPathDB	CDS	289782548	289782619	.	+	1	Parent=AAEL004777-RB
AaegL5_2	VEuPathDB	CDS	289783975	289784118	.	+	1	Parent=AAEL004777-RB
AaegL5_2	VEuPathDB	CDS	289784258	289784401	.	+	1	Parent=AAEL004777-RB
AaegL5_2	VEuPathDB	CDS	289801639	289801710	.	+	1	Parent=AAEL004777-RB
AaegL5_2	VEuPathDB	CDS	289801775	289801846	.	+	1	Parent=AAEL004777-RB
AaegL5_2	VEuPathDB	CDS	289802233	289802301	.	+	1	Parent=AAEL004777-RB
AaegL5_2	VEuPathDB	CDS	289813537	289813674	.	+	1	Parent=AAEL004777-RB
AaegL5_2	VEuPathDB	CDS	289813743	289813883	.	+	1	Parent=AAEL004777-RB
AaegL5_2	VEuPathDB	CDS	289824748	289824813	.	+	1	Parent=AAEL004777-RB
AaegL5_2	VEuPathDB	CDS	289824891	289825034	.	+	1	Parent=AAEL004777-RB
AaegL5_2	VEuPathDB	CDS	289825220	289825291	.	+	1	Parent=AAEL004777-RB
AaegL5_2	VEuPathDB	CDS	289825394	289825692	.	+	1	Parent=AAEL004777-RB
AaegL5_2	VEuPathDB	CDS	289825764	289827449	.	+	2	Parent=AAEL004777-RB
AaegL5_2	VEuPathDB	CDS	289859910	289860292	.	+	2	Parent=AAEL004777-RB
AaegL5_2	VEuPathDB	mRNA	289910996	289933920	.	-	.	ID=AAEL020574-RA;geneID=AAEL020574
AaegL5_2	VEuPathDB	exon	289910996	289911233	.	-	.	Parent=AAEL020574-RA
AaegL5_2	VEuPathDB	exon	289911365	289913122	.	-	.	Parent=AAEL020574-RA
AaegL5_2	VEuPathDB	exon	289913179	289913268	.	-	.	Parent=AAEL020574-RA
AaegL5_2	VEuPathDB	exon	289932694	289932783	.	-	.	Parent=AAEL020574-RA
AaegL5_2	VEuPathDB	exon	289932839	289933534	.	-	.	Parent=AAEL020574-RA
AaegL5_2	VEuPathDB	exon	289933594	289933920	.	-	.	Parent=AAEL020574-RA
AaegL5_2	VEuPathDB	CDS	289911044	289911233	.	-	1	Parent=AAEL020574-RA
AaegL5_2	VEuPathDB	CDS	289911365	289913122	.	-	1	Parent=AAEL020574-RA
AaegL5_2	VEuPathDB	CDS	289913179	289913268	.	-	1	Parent=AAEL020574-RA
AaegL5_2	VEuPathDB	CDS	289932694	289932783	.	-	1	Parent=AAEL020574-RA
AaegL5_2	VEuPathDB	CDS	289932839	289933534	.	-	1	Parent=AAEL020574-RA
AaegL5_2	VEuPathDB	CDS	289933594	289933847	.	-	0	Parent=AAEL020574-RA
AaegL5_2	VEuPathDB	mRNA	289955159	290315731	.	-	.	ID=AAEL004768-RB;geneID=AAEL004768
AaegL5_2	VEuPathDB	exon	289955159	289957506	.	-	.	Parent=AAEL004768-RB
AaegL5_2	VEuPathDB	exon	290228769	290228933	.	-	.	Parent=AAEL004768-RB
AaegL5_2	VEuPathDB	exon	290314923	290315656	.	-	.	Parent=AAEL004768-RB
AaegL5_2	VEuPathDB	exon	290315716	290315731	.	-	.	Parent=AAEL004768-RB
AaegL5_2	VEuPathDB	CDS	289957136	289957506	.	-	2	Parent=AAEL004768-RB
AaegL5_2	VEuPathDB	CDS	290228769	290228933	.	-	2	Parent=AAEL004768-RB
AaegL5_2	VEuPathDB	CDS	290314923	290315100	.	-	0	Parent=AAEL004768-RB
AaegL5_2	VEuPathDB	mRNA	289955159	290315731	.	-	.	ID=AAEL004768-RG;geneID=AAEL004768
AaegL5_2	VEuPathDB	exon	289955159	289957506	.	-	.	Parent=AAEL004768-RG
AaegL5_2	VEuPathDB	exon	290228769	290228933	.	-	.	Parent=AAEL004768-RG
AaegL5_2	VEuPathDB	exon	290314923	290315646	.	-	.	Parent=AAEL004768-RG
AaegL5_2	VEuPathDB	exon	290315716	290315731	.	-	.	Parent=AAEL004768-RG
AaegL5_2	VEuPathDB	CDS	289957136	289957506	.	-	2	Parent=AAEL004768-RG
AaegL5_2	VEuPathDB	CDS	290228769	290228933	.	-	2	Parent=AAEL004768-RG
AaegL5_2	VEuPathDB	CDS	290314923	290315100	.	-	0	Parent=AAEL004768-RG
AaegL5_2	VEuPathDB	mRNA	289955159	290315956	.	-	.	ID=AAEL004768-RD;geneID=AAEL004768
AaegL5_2	VEuPathDB	exon	289955159	289957506	.	-	.	Parent=AAEL004768-RD
AaegL5_2	VEuPathDB	exon	290228769	290228933	.	-	.	Parent=AAEL004768-RD
AaegL5_2	VEuPathDB	exon	290314923	290315656	.	-	.	Parent=AAEL004768-RD
AaegL5_2	VEuPathDB	exon	290315931	290315956	.	-	.	Parent=AAEL004768-RD
AaegL5_2	VEuPathDB	CDS	289957136	289957506	.	-	2	Parent=AAEL004768-RD
AaegL5_2	VEuPathDB	CDS	290228769	290228933	.	-	2	Parent=AAEL004768-RD
AaegL5_2	VEuPathDB	CDS	290314923	290315100	.	-	0	Parent=AAEL004768-RD
AaegL5_2	VEuPathDB	mRNA	289955159	290315978	.	-	.	ID=AAEL004768-RJ;geneID=AAEL004768
AaegL5_2	VEuPathDB	exon	289955159	289957506	.	-	.	Parent=AAEL004768-RJ
AaegL5_2	VEuPathDB	exon	290228769	290228933	.	-	.	Parent=AAEL004768-RJ
AaegL5_2	VEuPathDB	exon	290314923	290315646	.	-	.	Parent=AAEL004768-RJ
AaegL5_2	VEuPathDB	exon	290315959	290315978	.	-	.	Parent=AAEL004768-RJ
AaegL5_2	VEuPathDB	CDS	289957136	289957506	.	-	2	Parent=AAEL004768-RJ
AaegL5_2	VEuPathDB	CDS	290228769	290228933	.	-	2	Parent=AAEL004768-RJ
AaegL5_2	VEuPathDB	CDS	290314923	290315100	.	-	0	Parent=AAEL004768-RJ
AaegL5_2	VEuPathDB	mRNA	289955159	290316001	.	-	.	ID=AAEL004768-RE;geneID=AAEL004768
AaegL5_2	VEuPathDB	exon	289955159	289957506	.	-	.	Parent=AAEL004768-RE
AaegL5_2	VEuPathDB	exon	290228769	290228933	.	-	.	Parent=AAEL004768-RE
AaegL5_2	VEuPathDB	exon	290314923	290315656	.	-	.	Parent=AAEL004768-RE
AaegL5_2	VEuPathDB	exon	290315959	290316001	.	-	.	Parent=AAEL004768-RE
AaegL5_2	VEuPathDB	CDS	289957136	289957506	.	-	2	Parent=AAEL004768-RE
AaegL5_2	VEuPathDB	CDS	290228769	290228933	.	-	2	Parent=AAEL004768-RE
AaegL5_2	VEuPathDB	CDS	290314923	290315100	.	-	0	Parent=AAEL004768-RE
AaegL5_2	VEuPathDB	mRNA	289955159	290316162	.	-	.	ID=AAEL004768-RF;geneID=AAEL004768
AaegL5_2	VEuPathDB	exon	289955159	289957506	.	-	.	Parent=AAEL004768-RF
AaegL5_2	VEuPathDB	exon	290228769	290228933	.	-	.	Parent=AAEL004768-RF
AaegL5_2	VEuPathDB	exon	290314923	290315646	.	-	.	Parent=AAEL004768-RF
AaegL5_2	VEuPathDB	exon	290316041	290316162	.	-	.	Parent=AAEL004768-RF
AaegL5_2	VEuPathDB	CDS	289957136	289957506	.	-	2	Parent=AAEL004768-RF
AaegL5_2	VEuPathDB	CDS	290228769	290228933	.	-	2	Parent=AAEL004768-RF
AaegL5_2	VEuPathDB	CDS	290314923	290315100	.	-	0	Parent=AAEL004768-RF
AaegL5_2	VEuPathDB	mRNA	289955159	290316162	.	-	.	ID=AAEL004768-RI;geneID=AAEL004768
AaegL5_2	VEuPathDB	exon	289955159	289957506	.	-	.	Parent=AAEL004768-RI
AaegL5_2	VEuPathDB	exon	290228769	290228933	.	-	.	Parent=AAEL004768-RI
AaegL5_2	VEuPathDB	exon	290314923	290315656	.	-	.	Parent=AAEL004768-RI
AaegL5_2	VEuPathDB	exon	290316041	290316162	.	-	.	Parent=AAEL004768-RI
AaegL5_2	VEuPathDB	CDS	289957136	289957506	.	-	2	Parent=AAEL004768-RI
AaegL5_2	VEuPathDB	CDS	290228769	290228933	.	-	2	Parent=AAEL004768-RI
AaegL5_2	VEuPathDB	CDS	290314923	290315100	.	-	0	Parent=AAEL004768-RI
AaegL5_2	VEuPathDB	mRNA	289955159	290316164	.	-	.	ID=AAEL004768-RC;geneID=AAEL004768
AaegL5_2	VEuPathDB	exon	289955159	289957506	.	-	.	Parent=AAEL004768-RC
AaegL5_2	VEuPathDB	exon	290228769	290228933	.	-	.	Parent=AAEL004768-RC
AaegL5_2	VEuPathDB	exon	290314923	290315656	.	-	.	Parent=AAEL004768-RC
AaegL5_2	VEuPathDB	exon	290316008	290316164	.	-	.	Parent=AAEL004768-RC
AaegL5_2	VEuPathDB	CDS	289957136	289957506	.	-	2	Parent=AAEL004768-RC
AaegL5_2	VEuPathDB	CDS	290228769	290228933	.	-	2	Parent=AAEL004768-RC
AaegL5_2	VEuPathDB	CDS	290314923	290315100	.	-	0	Parent=AAEL004768-RC
AaegL5_2	VEuPathDB	mRNA	289955159	290316164	.	-	.	ID=AAEL004768-RH;geneID=AAEL004768
AaegL5_2	VEuPathDB	exon	289955159	289957506	.	-	.	Parent=AAEL004768-RH
AaegL5_2	VEuPathDB	exon	290228769	290228933	.	-	.	Parent=AAEL004768-RH
AaegL5_2	VEuPathDB	exon	290314923	290315646	.	-	.	Parent=AAEL004768-RH
AaegL5_2	VEuPathDB	exon	290316008	290316164	.	-	.	Parent=AAEL004768-RH
AaegL5_2	VEuPathDB	CDS	289957136	289957506	.	-	2	Parent=AAEL004768-RH
AaegL5_2	VEuPathDB	CDS	290228769	290228933	.	-	2	Parent=AAEL004768-RH
AaegL5_2	VEuPathDB	CDS	290314923	290315100	.	-	0	Parent=AAEL004768-RH
AaegL5_2	VEuPathDB	lnc_RNA	290329797	290330334	.	-	.	ID=AAEL021684-RA;geneID=AAEL021684
AaegL5_2	VEuPathDB	exon	290329797	290330142	.	-	.	Parent=AAEL021684-RA
AaegL5_2	VEuPathDB	exon	290330202	290330334	.	-	.	Parent=AAEL021684-RA
AaegL5_2	VEuPathDB	mRNA	290350586	290368174	.	+	.	ID=AAEL004739-RA;geneID=AAEL004739
AaegL5_2	VEuPathDB	exon	290350586	290350907	.	+	.	Parent=AAEL004739-RA
AaegL5_2	VEuPathDB	exon	290365876	290366080	.	+	.	Parent=AAEL004739-RA
AaegL5_2	VEuPathDB	exon	290366148	290366366	.	+	.	Parent=AAEL004739-RA
AaegL5_2	VEuPathDB	exon	290366485	290367534	.	+	.	Parent=AAEL004739-RA
AaegL5_2	VEuPathDB	exon	290367594	290368174	.	+	.	Parent=AAEL004739-RA
AaegL5_2	VEuPathDB	CDS	290350843	290350907	.	+	0	Parent=AAEL004739-RA
AaegL5_2	VEuPathDB	CDS	290365876	290366080	.	+	1	Parent=AAEL004739-RA
AaegL5_2	VEuPathDB	CDS	290366148	290366366	.	+	0	Parent=AAEL004739-RA
AaegL5_2	VEuPathDB	CDS	290366485	290367534	.	+	0	Parent=AAEL004739-RA
AaegL5_2	VEuPathDB	CDS	290367594	290367947	.	+	0	Parent=AAEL004739-RA
AaegL5_2	VEuPathDB	mRNA	290388395	290390763	.	+	.	ID=AAEL017453-RB;geneID=AAEL017453
AaegL5_2	VEuPathDB	exon	290388395	290388621	.	+	.	Parent=AAEL017453-RB
AaegL5_2	VEuPathDB	exon	290388683	290388881	.	+	.	Parent=AAEL017453-RB
AaegL5_2	VEuPathDB	exon	290388941	290390422	.	+	.	Parent=AAEL017453-RB
AaegL5_2	VEuPathDB	exon	290390494	290390763	.	+	.	Parent=AAEL017453-RB
AaegL5_2	VEuPathDB	CDS	290388554	290388621	.	+	0	Parent=AAEL017453-RB
AaegL5_2	VEuPathDB	CDS	290388683	290388881	.	+	1	Parent=AAEL017453-RB
AaegL5_2	VEuPathDB	CDS	290388941	290390422	.	+	0	Parent=AAEL017453-RB
AaegL5_2	VEuPathDB	CDS	290390494	290390634	.	+	0	Parent=AAEL017453-RB
AaegL5_2	VEuPathDB	mRNA	290398632	290401521	.	+	.	ID=AAEL004778-RA;geneID=AAEL004778
AaegL5_2	VEuPathDB	exon	290398632	290398787	.	+	.	Parent=AAEL004778-RA
AaegL5_2	VEuPathDB	exon	290399561	290399744	.	+	.	Parent=AAEL004778-RA
AaegL5_2	VEuPathDB	exon	290399807	290401288	.	+	.	Parent=AAEL004778-RA
AaegL5_2	VEuPathDB	exon	290401348	290401521	.	+	.	Parent=AAEL004778-RA
AaegL5_2	VEuPathDB	CDS	290398726	290398787	.	+	0	Parent=AAEL004778-RA
AaegL5_2	VEuPathDB	CDS	290399561	290399744	.	+	1	Parent=AAEL004778-RA
AaegL5_2	VEuPathDB	CDS	290399807	290401288	.	+	0	Parent=AAEL004778-RA
AaegL5_2	VEuPathDB	CDS	290401348	290401485	.	+	0	Parent=AAEL004778-RA
AaegL5_2	VEuPathDB	mRNA	290411060	290421755	.	-	.	ID=AAEL004773-RA;geneID=AAEL004773
AaegL5_2	VEuPathDB	exon	290411060	290411974	.	-	.	Parent=AAEL004773-RA
AaegL5_2	VEuPathDB	exon	290412050	290412244	.	-	.	Parent=AAEL004773-RA
AaegL5_2	VEuPathDB	exon	290412640	290412991	.	-	.	Parent=AAEL004773-RA
AaegL5_2	VEuPathDB	exon	290413055	290413238	.	-	.	Parent=AAEL004773-RA
AaegL5_2	VEuPathDB	exon	290421368	290421755	.	-	.	Parent=AAEL004773-RA
AaegL5_2	VEuPathDB	CDS	290411938	290411974	.	-	1	Parent=AAEL004773-RA
AaegL5_2	VEuPathDB	CDS	290412050	290412244	.	-	1	Parent=AAEL004773-RA
AaegL5_2	VEuPathDB	CDS	290412640	290412991	.	-	2	Parent=AAEL004773-RA
AaegL5_2	VEuPathDB	CDS	290413055	290413238	.	-	0	Parent=AAEL004773-RA
AaegL5_2	VEuPathDB	CDS	290421368	290421583	.	-	0	Parent=AAEL004773-RA
AaegL5_2	VEuPathDB	mRNA	290426495	290437966	.	-	.	ID=AAEL021132-RA;geneID=AAEL021132
AaegL5_2	VEuPathDB	exon	290426495	290428155	.	-	.	Parent=AAEL021132-RA
AaegL5_2	VEuPathDB	exon	290428240	290429003	.	-	.	Parent=AAEL021132-RA
AaegL5_2	VEuPathDB	exon	290437739	290437966	.	-	.	Parent=AAEL021132-RA
AaegL5_2	VEuPathDB	CDS	290427744	290428155	.	-	1	Parent=AAEL021132-RA
AaegL5_2	VEuPathDB	CDS	290428240	290429003	.	-	0	Parent=AAEL021132-RA
AaegL5_2	VEuPathDB	CDS	290437739	290437966	.	-	0	Parent=AAEL021132-RA
AaegL5_2	VEuPathDB	mRNA	290471038	290543964	.	-	.	ID=AAEL004741-RA;geneID=AAEL004741
AaegL5_2	VEuPathDB	exon	290471038	290472533	.	-	.	Parent=AAEL004741-RA
AaegL5_2	VEuPathDB	exon	290472618	290473381	.	-	.	Parent=AAEL004741-RA
AaegL5_2	VEuPathDB	exon	290482116	290482323	.	-	.	Parent=AAEL004741-RA
AaegL5_2	VEuPathDB	exon	290527082	290527208	.	-	.	Parent=AAEL004741-RA
AaegL5_2	VEuPathDB	exon	290534442	290534608	.	-	.	Parent=AAEL004741-RA
AaegL5_2	VEuPathDB	exon	290543357	290543964	.	-	.	Parent=AAEL004741-RA
AaegL5_2	VEuPathDB	CDS	290472122	290472533	.	-	1	Parent=AAEL004741-RA
AaegL5_2	VEuPathDB	CDS	290472618	290473381	.	-	0	Parent=AAEL004741-RA
AaegL5_2	VEuPathDB	CDS	290482116	290482323	.	-	1	Parent=AAEL004741-RA
AaegL5_2	VEuPathDB	CDS	290527082	290527208	.	-	2	Parent=AAEL004741-RA
AaegL5_2	VEuPathDB	CDS	290534442	290534608	.	-	1	Parent=AAEL004741-RA
AaegL5_2	VEuPathDB	CDS	290543357	290543529	.	-	0	Parent=AAEL004741-RA
AaegL5_2	VEuPathDB	mRNA	290617842	291194596	.	+	.	ID=AAEL019638-RA;geneID=AAEL019638
AaegL5_2	VEuPathDB	exon	290617842	290618992	.	+	.	Parent=AAEL019638-RA
AaegL5_2	VEuPathDB	exon	290703393	290703910	.	+	.	Parent=AAEL019638-RA
AaegL5_2	VEuPathDB	exon	290704429	290704732	.	+	.	Parent=AAEL019638-RA
AaegL5_2	VEuPathDB	exon	291002559	291002654	.	+	.	Parent=AAEL019638-RA
AaegL5_2	VEuPathDB	exon	291037824	291037938	.	+	.	Parent=AAEL019638-RA
AaegL5_2	VEuPathDB	exon	291038034	291038128	.	+	.	Parent=AAEL019638-RA
AaegL5_2	VEuPathDB	exon	291042944	291043071	.	+	.	Parent=AAEL019638-RA
AaegL5_2	VEuPathDB	exon	291054522	291054733	.	+	.	Parent=AAEL019638-RA
AaegL5_2	VEuPathDB	exon	291067481	291067640	.	+	.	Parent=AAEL019638-RA
AaegL5_2	VEuPathDB	exon	291120827	291120940	.	+	.	Parent=AAEL019638-RA
AaegL5_2	VEuPathDB	exon	291126385	291126508	.	+	.	Parent=AAEL019638-RA
AaegL5_2	VEuPathDB	exon	291138341	291138455	.	+	.	Parent=AAEL019638-RA
AaegL5_2	VEuPathDB	exon	291138997	291139111	.	+	.	Parent=AAEL019638-RA
AaegL5_2	VEuPathDB	exon	291139198	291139812	.	+	.	Parent=AAEL019638-RA
AaegL5_2	VEuPathDB	exon	291173996	291174348	.	+	.	Parent=AAEL019638-RA
AaegL5_2	VEuPathDB	exon	291174799	291174917	.	+	.	Parent=AAEL019638-RA
AaegL5_2	VEuPathDB	exon	291186066	291186251	.	+	.	Parent=AAEL019638-RA
AaegL5_2	VEuPathDB	exon	291192599	291194596	.	+	.	Parent=AAEL019638-RA
AaegL5_2	VEuPathDB	CDS	290704703	290704732	.	+	0	Parent=AAEL019638-RA
AaegL5_2	VEuPathDB	CDS	291002559	291002654	.	+	0	Parent=AAEL019638-RA
AaegL5_2	VEuPathDB	CDS	291037824	291037938	.	+	0	Parent=AAEL019638-RA
AaegL5_2	VEuPathDB	CDS	291038034	291038128	.	+	2	Parent=AAEL019638-RA
AaegL5_2	VEuPathDB	CDS	291042944	291043071	.	+	0	Parent=AAEL019638-RA
AaegL5_2	VEuPathDB	CDS	291054522	291054733	.	+	1	Parent=AAEL019638-RA
AaegL5_2	VEuPathDB	CDS	291067481	291067640	.	+	2	Parent=AAEL019638-RA
AaegL5_2	VEuPathDB	CDS	291120827	291120940	.	+	1	Parent=AAEL019638-RA
AaegL5_2	VEuPathDB	CDS	291126385	291126508	.	+	1	Parent=AAEL019638-RA
AaegL5_2	VEuPathDB	CDS	291138341	291138455	.	+	0	Parent=AAEL019638-RA
AaegL5_2	VEuPathDB	CDS	291138997	291139111	.	+	2	Parent=AAEL019638-RA
AaegL5_2	VEuPathDB	CDS	291139198	291139812	.	+	1	Parent=AAEL019638-RA
AaegL5_2	VEuPathDB	CDS	291173996	291174348	.	+	1	Parent=AAEL019638-RA
AaegL5_2	VEuPathDB	CDS	291174799	291174917	.	+	2	Parent=AAEL019638-RA
AaegL5_2	VEuPathDB	CDS	291186066	291186251	.	+	0	Parent=AAEL019638-RA
AaegL5_2	VEuPathDB	CDS	291192599	291192649	.	+	0	Parent=AAEL019638-RA
AaegL5_2	VEuPathDB	mRNA	290617842	291194596	.	+	.	ID=AAEL019638-RB;geneID=AAEL019638
AaegL5_2	VEuPathDB	exon	290617842	290618992	.	+	.	Parent=AAEL019638-RB
AaegL5_2	VEuPathDB	exon	290703393	290703749	.	+	.	Parent=AAEL019638-RB
AaegL5_2	VEuPathDB	exon	290704433	290704732	.	+	.	Parent=AAEL019638-RB
AaegL5_2	VEuPathDB	exon	291002559	291002654	.	+	.	Parent=AAEL019638-RB
AaegL5_2	VEuPathDB	exon	291037824	291037938	.	+	.	Parent=AAEL019638-RB
AaegL5_2	VEuPathDB	exon	291038034	291038128	.	+	.	Parent=AAEL019638-RB
AaegL5_2	VEuPathDB	exon	291042944	291043071	.	+	.	Parent=AAEL019638-RB
AaegL5_2	VEuPathDB	exon	291054522	291054733	.	+	.	Parent=AAEL019638-RB
AaegL5_2	VEuPathDB	exon	291067481	291067640	.	+	.	Parent=AAEL019638-RB
AaegL5_2	VEuPathDB	exon	291120827	291120940	.	+	.	Parent=AAEL019638-RB
AaegL5_2	VEuPathDB	exon	291126385	291126508	.	+	.	Parent=AAEL019638-RB
AaegL5_2	VEuPathDB	exon	291138341	291138455	.	+	.	Parent=AAEL019638-RB
AaegL5_2	VEuPathDB	exon	291138997	291139111	.	+	.	Parent=AAEL019638-RB
AaegL5_2	VEuPathDB	exon	291139198	291139812	.	+	.	Parent=AAEL019638-RB
AaegL5_2	VEuPathDB	exon	291173996	291174348	.	+	.	Parent=AAEL019638-RB
AaegL5_2	VEuPathDB	exon	291174799	291174917	.	+	.	Parent=AAEL019638-RB
AaegL5_2	VEuPathDB	exon	291186066	291186251	.	+	.	Parent=AAEL019638-RB
AaegL5_2	VEuPathDB	exon	291192599	291194596	.	+	.	Parent=AAEL019638-RB
AaegL5_2	VEuPathDB	CDS	290704703	290704732	.	+	0	Parent=AAEL019638-RB
AaegL5_2	VEuPathDB	CDS	291002559	291002654	.	+	0	Parent=AAEL019638-RB
AaegL5_2	VEuPathDB	CDS	291037824	291037938	.	+	0	Parent=AAEL019638-RB
AaegL5_2	VEuPathDB	CDS	291038034	291038128	.	+	2	Parent=AAEL019638-RB
AaegL5_2	VEuPathDB	CDS	291042944	291043071	.	+	0	Parent=AAEL019638-RB
AaegL5_2	VEuPathDB	CDS	291054522	291054733	.	+	1	Parent=AAEL019638-RB
AaegL5_2	VEuPathDB	CDS	291067481	291067640	.	+	2	Parent=AAEL019638-RB
AaegL5_2	VEuPathDB	CDS	291120827	291120940	.	+	1	Parent=AAEL019638-RB
AaegL5_2	VEuPathDB	CDS	291126385	291126508	.	+	1	Parent=AAEL019638-RB
AaegL5_2	VEuPathDB	CDS	291138341	291138455	.	+	0	Parent=AAEL019638-RB
AaegL5_2	VEuPathDB	CDS	291138997	291139111	.	+	2	Parent=AAEL019638-RB
AaegL5_2	VEuPathDB	CDS	291139198	291139812	.	+	1	Parent=AAEL019638-RB
AaegL5_2	VEuPathDB	CDS	291173996	291174348	.	+	1	Parent=AAEL019638-RB
AaegL5_2	VEuPathDB	CDS	291174799	291174917	.	+	2	Parent=AAEL019638-RB
AaegL5_2	VEuPathDB	CDS	291186066	291186251	.	+	0	Parent=AAEL019638-RB
AaegL5_2	VEuPathDB	CDS	291192599	291192649	.	+	0	Parent=AAEL019638-RB
AaegL5_2	VEuPathDB	pseudogenic_transcript	290756200	290757260	.	-	.	ID=AAEL023939-RA;geneID=AAEL023939
AaegL5_2	VEuPathDB	exon	290756200	290757260	.	-	.	Parent=AAEL023939-RA
AaegL5_2	VEuPathDB	mRNA	290881468	290889544	.	-	.	ID=AAEL026586-RB;geneID=AAEL026586
AaegL5_2	VEuPathDB	exon	290881468	290882724	.	-	.	Parent=AAEL026586-RB
AaegL5_2	VEuPathDB	exon	290885615	290886089	.	-	.	Parent=AAEL026586-RB
AaegL5_2	VEuPathDB	exon	290889301	290889544	.	-	.	Parent=AAEL026586-RB
AaegL5_2	VEuPathDB	CDS	290881502	290882724	.	-	2	Parent=AAEL026586-RB
AaegL5_2	VEuPathDB	CDS	290885615	290886089	.	-	0	Parent=AAEL026586-RB
AaegL5_2	VEuPathDB	CDS	290889301	290889537	.	-	0	Parent=AAEL026586-RB
AaegL5_2	VEuPathDB	mRNA	290881468	290891042	.	-	.	ID=AAEL026586-RC;geneID=AAEL026586
AaegL5_2	VEuPathDB	exon	290881468	290882724	.	-	.	Parent=AAEL026586-RC
AaegL5_2	VEuPathDB	exon	290885615	290886089	.	-	.	Parent=AAEL026586-RC
AaegL5_2	VEuPathDB	exon	290890478	290890606	.	-	.	Parent=AAEL026586-RC
AaegL5_2	VEuPathDB	exon	290890869	290891042	.	-	.	Parent=AAEL026586-RC
AaegL5_2	VEuPathDB	CDS	290881502	290882724	.	-	2	Parent=AAEL026586-RC
AaegL5_2	VEuPathDB	CDS	290885615	290886089	.	-	0	Parent=AAEL026586-RC
AaegL5_2	VEuPathDB	CDS	290890478	290890606	.	-	0	Parent=AAEL026586-RC
AaegL5_2	VEuPathDB	CDS	290890869	290890871	.	-	0	Parent=AAEL026586-RC
AaegL5_2	VEuPathDB	mRNA	290881468	290898945	.	-	.	ID=AAEL026586-RA;geneID=AAEL026586
AaegL5_2	VEuPathDB	exon	290881468	290882724	.	-	.	Parent=AAEL026586-RA
AaegL5_2	VEuPathDB	exon	290885615	290886089	.	-	.	Parent=AAEL026586-RA
AaegL5_2	VEuPathDB	exon	290890478	290890606	.	-	.	Parent=AAEL026586-RA
AaegL5_2	VEuPathDB	exon	290898685	290898945	.	-	.	Parent=AAEL026586-RA
AaegL5_2	VEuPathDB	CDS	290881502	290882724	.	-	2	Parent=AAEL026586-RA
AaegL5_2	VEuPathDB	CDS	290885615	290886089	.	-	0	Parent=AAEL026586-RA
AaegL5_2	VEuPathDB	CDS	290890478	290890606	.	-	0	Parent=AAEL026586-RA
AaegL5_2	VEuPathDB	CDS	290898685	290898879	.	-	0	Parent=AAEL026586-RA
AaegL5_2	VEuPathDB	mRNA	290907777	290928806	.	+	.	ID=AAEL023178-RB;geneID=AAEL023178
AaegL5_2	VEuPathDB	exon	290907777	290908041	.	+	.	Parent=AAEL023178-RB
AaegL5_2	VEuPathDB	exon	290919574	290919702	.	+	.	Parent=AAEL023178-RB
AaegL5_2	VEuPathDB	exon	290919907	290920878	.	+	.	Parent=AAEL023178-RB
AaegL5_2	VEuPathDB	exon	290924093	290924567	.	+	.	Parent=AAEL023178-RB
AaegL5_2	VEuPathDB	exon	290927458	290928806	.	+	.	Parent=AAEL023178-RB
AaegL5_2	VEuPathDB	CDS	290907847	290908041	.	+	0	Parent=AAEL023178-RB
AaegL5_2	VEuPathDB	CDS	290919574	290919702	.	+	0	Parent=AAEL023178-RB
AaegL5_2	VEuPathDB	CDS	290919907	290920878	.	+	0	Parent=AAEL023178-RB
AaegL5_2	VEuPathDB	CDS	290924093	290924567	.	+	0	Parent=AAEL023178-RB
AaegL5_2	VEuPathDB	CDS	290927458	290928680	.	+	2	Parent=AAEL023178-RB
AaegL5_2	VEuPathDB	mRNA	290919190	290928806	.	+	.	ID=AAEL023178-RA;geneID=AAEL023178
AaegL5_2	VEuPathDB	exon	290919190	290919311	.	+	.	Parent=AAEL023178-RA
AaegL5_2	VEuPathDB	exon	290919574	290919702	.	+	.	Parent=AAEL023178-RA
AaegL5_2	VEuPathDB	exon	290919907	290920878	.	+	.	Parent=AAEL023178-RA
AaegL5_2	VEuPathDB	exon	290924093	290924567	.	+	.	Parent=AAEL023178-RA
AaegL5_2	VEuPathDB	exon	290927458	290928806	.	+	.	Parent=AAEL023178-RA
AaegL5_2	VEuPathDB	CDS	290919309	290919311	.	+	0	Parent=AAEL023178-RA
AaegL5_2	VEuPathDB	CDS	290919574	290919702	.	+	0	Parent=AAEL023178-RA
AaegL5_2	VEuPathDB	CDS	290919907	290920878	.	+	0	Parent=AAEL023178-RA
AaegL5_2	VEuPathDB	CDS	290924093	290924567	.	+	0	Parent=AAEL023178-RA
AaegL5_2	VEuPathDB	CDS	290927458	290928680	.	+	2	Parent=AAEL023178-RA
AaegL5_2	VEuPathDB	mRNA	291010270	291011493	.	-	.	ID=AAEL007434-RA;geneID=AAEL007434
AaegL5_2	VEuPathDB	exon	291010270	291011227	.	-	.	Parent=AAEL007434-RA
AaegL5_2	VEuPathDB	exon	291011312	291011493	.	-	.	Parent=AAEL007434-RA
AaegL5_2	VEuPathDB	CDS	291010394	291011227	.	-	0	Parent=AAEL007434-RA
AaegL5_2	VEuPathDB	CDS	291011312	291011395	.	-	0	Parent=AAEL007434-RA
AaegL5_2	VEuPathDB	tRNA	291162958	291163029	.	-	.	ID=AAEL018966-RA;geneID=AAEL018966
AaegL5_2	VEuPathDB	exon	291162958	291163029	.	-	.	Parent=AAEL018966-RA
AaegL5_2	VEuPathDB	mRNA	291235239	291276360	.	+	.	ID=AAEL007452-RF;geneID=AAEL007452
AaegL5_2	VEuPathDB	exon	291235239	291235540	.	+	.	Parent=AAEL007452-RF
AaegL5_2	VEuPathDB	exon	291261468	291261675	.	+	.	Parent=AAEL007452-RF
AaegL5_2	VEuPathDB	exon	291261770	291261796	.	+	.	Parent=AAEL007452-RF
AaegL5_2	VEuPathDB	exon	291261862	291261970	.	+	.	Parent=AAEL007452-RF
AaegL5_2	VEuPathDB	exon	291262032	291262131	.	+	.	Parent=AAEL007452-RF
AaegL5_2	VEuPathDB	exon	291262196	291262415	.	+	.	Parent=AAEL007452-RF
AaegL5_2	VEuPathDB	exon	291262476	291262855	.	+	.	Parent=AAEL007452-RF
AaegL5_2	VEuPathDB	exon	291268514	291268628	.	+	.	Parent=AAEL007452-RF
AaegL5_2	VEuPathDB	exon	291268690	291268902	.	+	.	Parent=AAEL007452-RF
AaegL5_2	VEuPathDB	exon	291275217	291276360	.	+	.	Parent=AAEL007452-RF
AaegL5_2	VEuPathDB	CDS	291261565	291261675	.	+	0	Parent=AAEL007452-RF
AaegL5_2	VEuPathDB	CDS	291261770	291261796	.	+	0	Parent=AAEL007452-RF
AaegL5_2	VEuPathDB	CDS	291261862	291261970	.	+	0	Parent=AAEL007452-RF
AaegL5_2	VEuPathDB	CDS	291262032	291262131	.	+	2	Parent=AAEL007452-RF
AaegL5_2	VEuPathDB	CDS	291262196	291262415	.	+	1	Parent=AAEL007452-RF
AaegL5_2	VEuPathDB	CDS	291262476	291262855	.	+	0	Parent=AAEL007452-RF
AaegL5_2	VEuPathDB	CDS	291268514	291268628	.	+	1	Parent=AAEL007452-RF
AaegL5_2	VEuPathDB	CDS	291268690	291268902	.	+	0	Parent=AAEL007452-RF
AaegL5_2	VEuPathDB	CDS	291275217	291275441	.	+	0	Parent=AAEL007452-RF
AaegL5_2	VEuPathDB	mRNA	291235239	291276360	.	+	.	ID=AAEL007452-RG;geneID=AAEL007452
AaegL5_2	VEuPathDB	exon	291235239	291235540	.	+	.	Parent=AAEL007452-RG
AaegL5_2	VEuPathDB	exon	291261468	291261663	.	+	.	Parent=AAEL007452-RG
AaegL5_2	VEuPathDB	exon	291261770	291261796	.	+	.	Parent=AAEL007452-RG
AaegL5_2	VEuPathDB	exon	291261862	291261970	.	+	.	Parent=AAEL007452-RG
AaegL5_2	VEuPathDB	exon	291262032	291262131	.	+	.	Parent=AAEL007452-RG
AaegL5_2	VEuPathDB	exon	291262196	291262415	.	+	.	Parent=AAEL007452-RG
AaegL5_2	VEuPathDB	exon	291262476	291262855	.	+	.	Parent=AAEL007452-RG
AaegL5_2	VEuPathDB	exon	291268514	291268628	.	+	.	Parent=AAEL007452-RG
AaegL5_2	VEuPathDB	exon	291268690	291268902	.	+	.	Parent=AAEL007452-RG
AaegL5_2	VEuPathDB	exon	291275217	291276360	.	+	.	Parent=AAEL007452-RG
AaegL5_2	VEuPathDB	CDS	291261565	291261663	.	+	0	Parent=AAEL007452-RG
AaegL5_2	VEuPathDB	CDS	291261770	291261796	.	+	0	Parent=AAEL007452-RG
AaegL5_2	VEuPathDB	CDS	291261862	291261970	.	+	0	Parent=AAEL007452-RG
AaegL5_2	VEuPathDB	CDS	291262032	291262131	.	+	2	Parent=AAEL007452-RG
AaegL5_2	VEuPathDB	CDS	291262196	291262415	.	+	1	Parent=AAEL007452-RG
AaegL5_2	VEuPathDB	CDS	291262476	291262855	.	+	0	Parent=AAEL007452-RG
AaegL5_2	VEuPathDB	CDS	291268514	291268628	.	+	1	Parent=AAEL007452-RG
AaegL5_2	VEuPathDB	CDS	291268690	291268902	.	+	0	Parent=AAEL007452-RG
AaegL5_2	VEuPathDB	CDS	291275217	291275441	.	+	0	Parent=AAEL007452-RG
AaegL5_2	VEuPathDB	mRNA	291235239	291276360	.	+	.	ID=AAEL007452-RI;geneID=AAEL007452
AaegL5_2	VEuPathDB	exon	291235239	291235540	.	+	.	Parent=AAEL007452-RI
AaegL5_2	VEuPathDB	exon	291261468	291261675	.	+	.	Parent=AAEL007452-RI
AaegL5_2	VEuPathDB	exon	291261764	291261796	.	+	.	Parent=AAEL007452-RI
AaegL5_2	VEuPathDB	exon	291261862	291261937	.	+	.	Parent=AAEL007452-RI
AaegL5_2	VEuPathDB	exon	291262032	291262131	.	+	.	Parent=AAEL007452-RI
AaegL5_2	VEuPathDB	exon	291262196	291262415	.	+	.	Parent=AAEL007452-RI
AaegL5_2	VEuPathDB	exon	291262476	291262855	.	+	.	Parent=AAEL007452-RI
AaegL5_2	VEuPathDB	exon	291268514	291268628	.	+	.	Parent=AAEL007452-RI
AaegL5_2	VEuPathDB	exon	291268690	291268902	.	+	.	Parent=AAEL007452-RI
AaegL5_2	VEuPathDB	exon	291275217	291276360	.	+	.	Parent=AAEL007452-RI
AaegL5_2	VEuPathDB	CDS	291261565	291261675	.	+	0	Parent=AAEL007452-RI
AaegL5_2	VEuPathDB	CDS	291261764	291261796	.	+	0	Parent=AAEL007452-RI
AaegL5_2	VEuPathDB	CDS	291261862	291261937	.	+	0	Parent=AAEL007452-RI
AaegL5_2	VEuPathDB	CDS	291262032	291262131	.	+	2	Parent=AAEL007452-RI
AaegL5_2	VEuPathDB	CDS	291262196	291262415	.	+	1	Parent=AAEL007452-RI
AaegL5_2	VEuPathDB	CDS	291262476	291262855	.	+	0	Parent=AAEL007452-RI
AaegL5_2	VEuPathDB	CDS	291268514	291268628	.	+	1	Parent=AAEL007452-RI
AaegL5_2	VEuPathDB	CDS	291268690	291268902	.	+	0	Parent=AAEL007452-RI
AaegL5_2	VEuPathDB	CDS	291275217	291275441	.	+	0	Parent=AAEL007452-RI
AaegL5_2	VEuPathDB	mRNA	291235239	291276360	.	+	.	ID=AAEL007452-RJ;geneID=AAEL007452
AaegL5_2	VEuPathDB	exon	291235239	291235540	.	+	.	Parent=AAEL007452-RJ
AaegL5_2	VEuPathDB	exon	291261468	291261675	.	+	.	Parent=AAEL007452-RJ
AaegL5_2	VEuPathDB	exon	291261770	291261796	.	+	.	Parent=AAEL007452-RJ
AaegL5_2	VEuPathDB	exon	291261862	291261937	.	+	.	Parent=AAEL007452-RJ
AaegL5_2	VEuPathDB	exon	291262032	291262131	.	+	.	Parent=AAEL007452-RJ
AaegL5_2	VEuPathDB	exon	291262196	291262415	.	+	.	Parent=AAEL007452-RJ
AaegL5_2	VEuPathDB	exon	291262476	291262855	.	+	.	Parent=AAEL007452-RJ
AaegL5_2	VEuPathDB	exon	291268514	291268628	.	+	.	Parent=AAEL007452-RJ
AaegL5_2	VEuPathDB	exon	291268690	291268902	.	+	.	Parent=AAEL007452-RJ
AaegL5_2	VEuPathDB	exon	291275217	291276360	.	+	.	Parent=AAEL007452-RJ
AaegL5_2	VEuPathDB	CDS	291261565	291261675	.	+	0	Parent=AAEL007452-RJ
AaegL5_2	VEuPathDB	CDS	291261770	291261796	.	+	0	Parent=AAEL007452-RJ
AaegL5_2	VEuPathDB	CDS	291261862	291261937	.	+	0	Parent=AAEL007452-RJ
AaegL5_2	VEuPathDB	CDS	291262032	291262131	.	+	2	Parent=AAEL007452-RJ
AaegL5_2	VEuPathDB	CDS	291262196	291262415	.	+	1	Parent=AAEL007452-RJ
AaegL5_2	VEuPathDB	CDS	291262476	291262855	.	+	0	Parent=AAEL007452-RJ
AaegL5_2	VEuPathDB	CDS	291268514	291268628	.	+	1	Parent=AAEL007452-RJ
AaegL5_2	VEuPathDB	CDS	291268690	291268902	.	+	0	Parent=AAEL007452-RJ
AaegL5_2	VEuPathDB	CDS	291275217	291275441	.	+	0	Parent=AAEL007452-RJ
AaegL5_2	VEuPathDB	mRNA	291235239	291276360	.	+	.	ID=AAEL007452-RK;geneID=AAEL007452
AaegL5_2	VEuPathDB	exon	291235239	291235540	.	+	.	Parent=AAEL007452-RK
AaegL5_2	VEuPathDB	exon	291261468	291261675	.	+	.	Parent=AAEL007452-RK
AaegL5_2	VEuPathDB	exon	291261862	291261937	.	+	.	Parent=AAEL007452-RK
AaegL5_2	VEuPathDB	exon	291262032	291262131	.	+	.	Parent=AAEL007452-RK
AaegL5_2	VEuPathDB	exon	291262196	291262415	.	+	.	Parent=AAEL007452-RK
AaegL5_2	VEuPathDB	exon	291262476	291262855	.	+	.	Parent=AAEL007452-RK
AaegL5_2	VEuPathDB	exon	291268514	291268628	.	+	.	Parent=AAEL007452-RK
AaegL5_2	VEuPathDB	exon	291268690	291268902	.	+	.	Parent=AAEL007452-RK
AaegL5_2	VEuPathDB	exon	291275217	291276360	.	+	.	Parent=AAEL007452-RK
AaegL5_2	VEuPathDB	CDS	291261565	291261675	.	+	0	Parent=AAEL007452-RK
AaegL5_2	VEuPathDB	CDS	291261862	291261937	.	+	0	Parent=AAEL007452-RK
AaegL5_2	VEuPathDB	CDS	291262032	291262131	.	+	2	Parent=AAEL007452-RK
AaegL5_2	VEuPathDB	CDS	291262196	291262415	.	+	1	Parent=AAEL007452-RK
AaegL5_2	VEuPathDB	CDS	291262476	291262855	.	+	0	Parent=AAEL007452-RK
AaegL5_2	VEuPathDB	CDS	291268514	291268628	.	+	1	Parent=AAEL007452-RK
AaegL5_2	VEuPathDB	CDS	291268690	291268902	.	+	0	Parent=AAEL007452-RK
AaegL5_2	VEuPathDB	CDS	291275217	291275441	.	+	0	Parent=AAEL007452-RK
AaegL5_2	VEuPathDB	mRNA	291235239	291276360	.	+	.	ID=AAEL007452-RL;geneID=AAEL007452
AaegL5_2	VEuPathDB	exon	291235239	291235540	.	+	.	Parent=AAEL007452-RL
AaegL5_2	VEuPathDB	exon	291261468	291261663	.	+	.	Parent=AAEL007452-RL
AaegL5_2	VEuPathDB	exon	291261862	291261937	.	+	.	Parent=AAEL007452-RL
AaegL5_2	VEuPathDB	exon	291262032	291262131	.	+	.	Parent=AAEL007452-RL
AaegL5_2	VEuPathDB	exon	291262196	291262415	.	+	.	Parent=AAEL007452-RL
AaegL5_2	VEuPathDB	exon	291262476	291262855	.	+	.	Parent=AAEL007452-RL
AaegL5_2	VEuPathDB	exon	291268514	291268628	.	+	.	Parent=AAEL007452-RL
AaegL5_2	VEuPathDB	exon	291268690	291268902	.	+	.	Parent=AAEL007452-RL
AaegL5_2	VEuPathDB	exon	291275217	291276360	.	+	.	Parent=AAEL007452-RL
AaegL5_2	VEuPathDB	CDS	291261565	291261663	.	+	0	Parent=AAEL007452-RL
AaegL5_2	VEuPathDB	CDS	291261862	291261937	.	+	0	Parent=AAEL007452-RL
AaegL5_2	VEuPathDB	CDS	291262032	291262131	.	+	2	Parent=AAEL007452-RL
AaegL5_2	VEuPathDB	CDS	291262196	291262415	.	+	1	Parent=AAEL007452-RL
AaegL5_2	VEuPathDB	CDS	291262476	291262855	.	+	0	Parent=AAEL007452-RL
AaegL5_2	VEuPathDB	CDS	291268514	291268628	.	+	1	Parent=AAEL007452-RL
AaegL5_2	VEuPathDB	CDS	291268690	291268902	.	+	0	Parent=AAEL007452-RL
AaegL5_2	VEuPathDB	CDS	291275217	291275441	.	+	0	Parent=AAEL007452-RL
AaegL5_2	VEuPathDB	mRNA	291235239	291276612	.	+	.	ID=AAEL007452-RB;geneID=AAEL007452
AaegL5_2	VEuPathDB	exon	291235239	291235540	.	+	.	Parent=AAEL007452-RB
AaegL5_2	VEuPathDB	exon	291261468	291261675	.	+	.	Parent=AAEL007452-RB
AaegL5_2	VEuPathDB	exon	291261764	291261796	.	+	.	Parent=AAEL007452-RB
AaegL5_2	VEuPathDB	exon	291261862	291261970	.	+	.	Parent=AAEL007452-RB
AaegL5_2	VEuPathDB	exon	291262032	291262131	.	+	.	Parent=AAEL007452-RB
AaegL5_2	VEuPathDB	exon	291262196	291262415	.	+	.	Parent=AAEL007452-RB
AaegL5_2	VEuPathDB	exon	291262476	291262855	.	+	.	Parent=AAEL007452-RB
AaegL5_2	VEuPathDB	exon	291268514	291268628	.	+	.	Parent=AAEL007452-RB
AaegL5_2	VEuPathDB	exon	291268690	291268902	.	+	.	Parent=AAEL007452-RB
AaegL5_2	VEuPathDB	exon	291275217	291276612	.	+	.	Parent=AAEL007452-RB
AaegL5_2	VEuPathDB	CDS	291261565	291261675	.	+	0	Parent=AAEL007452-RB
AaegL5_2	VEuPathDB	CDS	291261764	291261796	.	+	0	Parent=AAEL007452-RB
AaegL5_2	VEuPathDB	CDS	291261862	291261970	.	+	0	Parent=AAEL007452-RB
AaegL5_2	VEuPathDB	CDS	291262032	291262131	.	+	2	Parent=AAEL007452-RB
AaegL5_2	VEuPathDB	CDS	291262196	291262415	.	+	1	Parent=AAEL007452-RB
AaegL5_2	VEuPathDB	CDS	291262476	291262855	.	+	0	Parent=AAEL007452-RB
AaegL5_2	VEuPathDB	CDS	291268514	291268628	.	+	1	Parent=AAEL007452-RB
AaegL5_2	VEuPathDB	CDS	291268690	291268902	.	+	0	Parent=AAEL007452-RB
AaegL5_2	VEuPathDB	CDS	291275217	291275441	.	+	0	Parent=AAEL007452-RB
AaegL5_2	VEuPathDB	mRNA	291235249	291276360	.	+	.	ID=AAEL007452-RA;geneID=AAEL007452
AaegL5_2	VEuPathDB	exon	291235249	291235540	.	+	.	Parent=AAEL007452-RA
AaegL5_2	VEuPathDB	exon	291261468	291261663	.	+	.	Parent=AAEL007452-RA
AaegL5_2	VEuPathDB	exon	291261862	291261970	.	+	.	Parent=AAEL007452-RA
AaegL5_2	VEuPathDB	exon	291262032	291262131	.	+	.	Parent=AAEL007452-RA
AaegL5_2	VEuPathDB	exon	291262196	291262415	.	+	.	Parent=AAEL007452-RA
AaegL5_2	VEuPathDB	exon	291262476	291262855	.	+	.	Parent=AAEL007452-RA
AaegL5_2	VEuPathDB	exon	291268514	291268628	.	+	.	Parent=AAEL007452-RA
AaegL5_2	VEuPathDB	exon	291268690	291268902	.	+	.	Parent=AAEL007452-RA
AaegL5_2	VEuPathDB	exon	291275217	291276360	.	+	.	Parent=AAEL007452-RA
AaegL5_2	VEuPathDB	CDS	291261565	291261663	.	+	0	Parent=AAEL007452-RA
AaegL5_2	VEuPathDB	CDS	291261862	291261970	.	+	0	Parent=AAEL007452-RA
AaegL5_2	VEuPathDB	CDS	291262032	291262131	.	+	2	Parent=AAEL007452-RA
AaegL5_2	VEuPathDB	CDS	291262196	291262415	.	+	1	Parent=AAEL007452-RA
AaegL5_2	VEuPathDB	CDS	291262476	291262855	.	+	0	Parent=AAEL007452-RA
AaegL5_2	VEuPathDB	CDS	291268514	291268628	.	+	1	Parent=AAEL007452-RA
AaegL5_2	VEuPathDB	CDS	291268690	291268902	.	+	0	Parent=AAEL007452-RA
AaegL5_2	VEuPathDB	CDS	291275217	291275441	.	+	0	Parent=AAEL007452-RA
AaegL5_2	VEuPathDB	mRNA	291235264	291276360	.	+	.	ID=AAEL007452-RH;geneID=AAEL007452
AaegL5_2	VEuPathDB	exon	291235264	291235540	.	+	.	Parent=AAEL007452-RH
AaegL5_2	VEuPathDB	exon	291261468	291261675	.	+	.	Parent=AAEL007452-RH
AaegL5_2	VEuPathDB	exon	291261862	291261970	.	+	.	Parent=AAEL007452-RH
AaegL5_2	VEuPathDB	exon	291262032	291262131	.	+	.	Parent=AAEL007452-RH
AaegL5_2	VEuPathDB	exon	291262196	291262415	.	+	.	Parent=AAEL007452-RH
AaegL5_2	VEuPathDB	exon	291262476	291262855	.	+	.	Parent=AAEL007452-RH
AaegL5_2	VEuPathDB	exon	291268514	291268628	.	+	.	Parent=AAEL007452-RH
AaegL5_2	VEuPathDB	exon	291268690	291268902	.	+	.	Parent=AAEL007452-RH
AaegL5_2	VEuPathDB	exon	291275217	291276360	.	+	.	Parent=AAEL007452-RH
AaegL5_2	VEuPathDB	CDS	291261565	291261675	.	+	0	Parent=AAEL007452-RH
AaegL5_2	VEuPathDB	CDS	291261862	291261970	.	+	0	Parent=AAEL007452-RH
AaegL5_2	VEuPathDB	CDS	291262032	291262131	.	+	2	Parent=AAEL007452-RH
AaegL5_2	VEuPathDB	CDS	291262196	291262415	.	+	1	Parent=AAEL007452-RH
AaegL5_2	VEuPathDB	CDS	291262476	291262855	.	+	0	Parent=AAEL007452-RH
AaegL5_2	VEuPathDB	CDS	291268514	291268628	.	+	1	Parent=AAEL007452-RH
AaegL5_2	VEuPathDB	CDS	291268690	291268902	.	+	0	Parent=AAEL007452-RH
AaegL5_2	VEuPathDB	CDS	291275217	291275441	.	+	0	Parent=AAEL007452-RH
AaegL5_2	VEuPathDB	mRNA	291241883	291276360	.	+	.	ID=AAEL007452-RC;geneID=AAEL007452
AaegL5_2	VEuPathDB	exon	291241883	291241984	.	+	.	Parent=AAEL007452-RC
AaegL5_2	VEuPathDB	exon	291261468	291261675	.	+	.	Parent=AAEL007452-RC
AaegL5_2	VEuPathDB	exon	291261764	291261796	.	+	.	Parent=AAEL007452-RC
AaegL5_2	VEuPathDB	exon	291261862	291261970	.	+	.	Parent=AAEL007452-RC
AaegL5_2	VEuPathDB	exon	291262032	291262131	.	+	.	Parent=AAEL007452-RC
AaegL5_2	VEuPathDB	exon	291262196	291262415	.	+	.	Parent=AAEL007452-RC
AaegL5_2	VEuPathDB	exon	291262476	291262855	.	+	.	Parent=AAEL007452-RC
AaegL5_2	VEuPathDB	exon	291268514	291268628	.	+	.	Parent=AAEL007452-RC
AaegL5_2	VEuPathDB	exon	291268690	291268902	.	+	.	Parent=AAEL007452-RC
AaegL5_2	VEuPathDB	exon	291275217	291276360	.	+	.	Parent=AAEL007452-RC
AaegL5_2	VEuPathDB	CDS	291261565	291261675	.	+	0	Parent=AAEL007452-RC
AaegL5_2	VEuPathDB	CDS	291261764	291261796	.	+	0	Parent=AAEL007452-RC
AaegL5_2	VEuPathDB	CDS	291261862	291261970	.	+	0	Parent=AAEL007452-RC
AaegL5_2	VEuPathDB	CDS	291262032	291262131	.	+	2	Parent=AAEL007452-RC
AaegL5_2	VEuPathDB	CDS	291262196	291262415	.	+	1	Parent=AAEL007452-RC
AaegL5_2	VEuPathDB	CDS	291262476	291262855	.	+	0	Parent=AAEL007452-RC
AaegL5_2	VEuPathDB	CDS	291268514	291268628	.	+	1	Parent=AAEL007452-RC
AaegL5_2	VEuPathDB	CDS	291268690	291268902	.	+	0	Parent=AAEL007452-RC
AaegL5_2	VEuPathDB	CDS	291275217	291275441	.	+	0	Parent=AAEL007452-RC
AaegL5_2	VEuPathDB	mRNA	291242207	291276360	.	+	.	ID=AAEL007452-RE;geneID=AAEL007452
AaegL5_2	VEuPathDB	exon	291242207	291242541	.	+	.	Parent=AAEL007452-RE
AaegL5_2	VEuPathDB	exon	291261468	291261675	.	+	.	Parent=AAEL007452-RE
AaegL5_2	VEuPathDB	exon	291261764	291261796	.	+	.	Parent=AAEL007452-RE
AaegL5_2	VEuPathDB	exon	291261862	291261970	.	+	.	Parent=AAEL007452-RE
AaegL5_2	VEuPathDB	exon	291262032	291262131	.	+	.	Parent=AAEL007452-RE
AaegL5_2	VEuPathDB	exon	291262196	291262415	.	+	.	Parent=AAEL007452-RE
AaegL5_2	VEuPathDB	exon	291262476	291262855	.	+	.	Parent=AAEL007452-RE
AaegL5_2	VEuPathDB	exon	291268514	291268628	.	+	.	Parent=AAEL007452-RE
AaegL5_2	VEuPathDB	exon	291268690	291268902	.	+	.	Parent=AAEL007452-RE
AaegL5_2	VEuPathDB	exon	291275217	291276360	.	+	.	Parent=AAEL007452-RE
AaegL5_2	VEuPathDB	CDS	291261565	291261675	.	+	0	Parent=AAEL007452-RE
AaegL5_2	VEuPathDB	CDS	291261764	291261796	.	+	0	Parent=AAEL007452-RE
AaegL5_2	VEuPathDB	CDS	291261862	291261970	.	+	0	Parent=AAEL007452-RE
AaegL5_2	VEuPathDB	CDS	291262032	291262131	.	+	2	Parent=AAEL007452-RE
AaegL5_2	VEuPathDB	CDS	291262196	291262415	.	+	1	Parent=AAEL007452-RE
AaegL5_2	VEuPathDB	CDS	291262476	291262855	.	+	0	Parent=AAEL007452-RE
AaegL5_2	VEuPathDB	CDS	291268514	291268628	.	+	1	Parent=AAEL007452-RE
AaegL5_2	VEuPathDB	CDS	291268690	291268902	.	+	0	Parent=AAEL007452-RE
AaegL5_2	VEuPathDB	CDS	291275217	291275441	.	+	0	Parent=AAEL007452-RE
AaegL5_2	VEuPathDB	mRNA	291242542	291276360	.	+	.	ID=AAEL007452-RD;geneID=AAEL007452
AaegL5_2	VEuPathDB	exon	291242542	291242661	.	+	.	Parent=AAEL007452-RD
AaegL5_2	VEuPathDB	exon	291261468	291261675	.	+	.	Parent=AAEL007452-RD
AaegL5_2	VEuPathDB	exon	291261764	291261796	.	+	.	Parent=AAEL007452-RD
AaegL5_2	VEuPathDB	exon	291261862	291261970	.	+	.	Parent=AAEL007452-RD
AaegL5_2	VEuPathDB	exon	291262032	291262131	.	+	.	Parent=AAEL007452-RD
AaegL5_2	VEuPathDB	exon	291262196	291262415	.	+	.	Parent=AAEL007452-RD
AaegL5_2	VEuPathDB	exon	291262476	291262855	.	+	.	Parent=AAEL007452-RD
AaegL5_2	VEuPathDB	exon	291268514	291268628	.	+	.	Parent=AAEL007452-RD
AaegL5_2	VEuPathDB	exon	291268690	291268902	.	+	.	Parent=AAEL007452-RD
AaegL5_2	VEuPathDB	exon	291275217	291276360	.	+	.	Parent=AAEL007452-RD
AaegL5_2	VEuPathDB	CDS	291261565	291261675	.	+	0	Parent=AAEL007452-RD
AaegL5_2	VEuPathDB	CDS	291261764	291261796	.	+	0	Parent=AAEL007452-RD
AaegL5_2	VEuPathDB	CDS	291261862	291261970	.	+	0	Parent=AAEL007452-RD
AaegL5_2	VEuPathDB	CDS	291262032	291262131	.	+	2	Parent=AAEL007452-RD
AaegL5_2	VEuPathDB	CDS	291262196	291262415	.	+	1	Parent=AAEL007452-RD
AaegL5_2	VEuPathDB	CDS	291262476	291262855	.	+	0	Parent=AAEL007452-RD
AaegL5_2	VEuPathDB	CDS	291268514	291268628	.	+	1	Parent=AAEL007452-RD
AaegL5_2	VEuPathDB	CDS	291268690	291268902	.	+	0	Parent=AAEL007452-RD
AaegL5_2	VEuPathDB	CDS	291275217	291275441	.	+	0	Parent=AAEL007452-RD
AaegL5_2	VEuPathDB	mRNA	291293961	291308376	.	+	.	ID=AAEL007437-RB;geneID=AAEL007437
AaegL5_2	VEuPathDB	exon	291293961	291294454	.	+	.	Parent=AAEL007437-RB
AaegL5_2	VEuPathDB	exon	291305548	291308376	.	+	.	Parent=AAEL007437-RB
AaegL5_2	VEuPathDB	CDS	291294443	291294454	.	+	0	Parent=AAEL007437-RB
AaegL5_2	VEuPathDB	CDS	291305548	291307467	.	+	0	Parent=AAEL007437-RB
AaegL5_2	VEuPathDB	mRNA	291320155	291324417	.	-	.	ID=AAEL007444-RB;geneID=AAEL007444
AaegL5_2	VEuPathDB	exon	291320155	291321140	.	-	.	Parent=AAEL007444-RB
AaegL5_2	VEuPathDB	exon	291321202	291321283	.	-	.	Parent=AAEL007444-RB
AaegL5_2	VEuPathDB	exon	291324385	291324417	.	-	.	Parent=AAEL007444-RB
AaegL5_2	VEuPathDB	CDS	291320926	291321140	.	-	2	Parent=AAEL007444-RB
AaegL5_2	VEuPathDB	CDS	291321202	291321283	.	-	0	Parent=AAEL007444-RB
AaegL5_2	VEuPathDB	CDS	291324385	291324402	.	-	0	Parent=AAEL007444-RB
AaegL5_2	VEuPathDB	mRNA	291320155	291345729	.	-	.	ID=AAEL007444-RA;geneID=AAEL007444
AaegL5_2	VEuPathDB	exon	291320155	291321140	.	-	.	Parent=AAEL007444-RA
AaegL5_2	VEuPathDB	exon	291321202	291321283	.	-	.	Parent=AAEL007444-RA
AaegL5_2	VEuPathDB	exon	291345554	291345729	.	-	.	Parent=AAEL007444-RA
AaegL5_2	VEuPathDB	CDS	291320926	291321140	.	-	2	Parent=AAEL007444-RA
AaegL5_2	VEuPathDB	CDS	291321202	291321283	.	-	0	Parent=AAEL007444-RA
AaegL5_2	VEuPathDB	CDS	291345554	291345598	.	-	0	Parent=AAEL007444-RA
AaegL5_2	VEuPathDB	mRNA	291354864	291356062	.	-	.	ID=AAEL007441-RA;geneID=AAEL007441
AaegL5_2	VEuPathDB	exon	291354864	291355627	.	-	.	Parent=AAEL007441-RA
AaegL5_2	VEuPathDB	exon	291355689	291355834	.	-	.	Parent=AAEL007441-RA
AaegL5_2	VEuPathDB	exon	291355912	291356062	.	-	.	Parent=AAEL007441-RA
AaegL5_2	VEuPathDB	CDS	291355206	291355627	.	-	2	Parent=AAEL007441-RA
AaegL5_2	VEuPathDB	CDS	291355689	291355821	.	-	0	Parent=AAEL007441-RA
AaegL5_2	VEuPathDB	mRNA	291376505	291383718	.	+	.	ID=AAEL007443-RC;geneID=AAEL007443
AaegL5_2	VEuPathDB	exon	291376505	291376957	.	+	.	Parent=AAEL007443-RC
AaegL5_2	VEuPathDB	exon	291380983	291381680	.	+	.	Parent=AAEL007443-RC
AaegL5_2	VEuPathDB	exon	291382755	291382885	.	+	.	Parent=AAEL007443-RC
AaegL5_2	VEuPathDB	exon	291382947	291383718	.	+	.	Parent=AAEL007443-RC
AaegL5_2	VEuPathDB	CDS	291376793	291376957	.	+	0	Parent=AAEL007443-RC
AaegL5_2	VEuPathDB	CDS	291380983	291381680	.	+	0	Parent=AAEL007443-RC
AaegL5_2	VEuPathDB	CDS	291382755	291382885	.	+	1	Parent=AAEL007443-RC
AaegL5_2	VEuPathDB	CDS	291382947	291383026	.	+	2	Parent=AAEL007443-RC
AaegL5_2	VEuPathDB	mRNA	291383274	291406312	.	-	.	ID=AAEL007439-RA;geneID=AAEL007439
AaegL5_2	VEuPathDB	exon	291383274	291383870	.	-	.	Parent=AAEL007439-RA
AaegL5_2	VEuPathDB	exon	291383932	291384260	.	-	.	Parent=AAEL007439-RA
AaegL5_2	VEuPathDB	exon	291405770	291406312	.	-	.	Parent=AAEL007439-RA
AaegL5_2	VEuPathDB	CDS	291383787	291383870	.	-	0	Parent=AAEL007439-RA
AaegL5_2	VEuPathDB	CDS	291383932	291384260	.	-	2	Parent=AAEL007439-RA
AaegL5_2	VEuPathDB	CDS	291405770	291405818	.	-	0	Parent=AAEL007439-RA
AaegL5_2	VEuPathDB	mRNA	291383274	291447083	.	-	.	ID=AAEL007439-RB;geneID=AAEL007439
AaegL5_2	VEuPathDB	exon	291383274	291383870	.	-	.	Parent=AAEL007439-RB
AaegL5_2	VEuPathDB	exon	291383932	291384260	.	-	.	Parent=AAEL007439-RB
AaegL5_2	VEuPathDB	exon	291446787	291446814	.	-	.	Parent=AAEL007439-RB
AaegL5_2	VEuPathDB	exon	291446926	291447083	.	-	.	Parent=AAEL007439-RB
AaegL5_2	VEuPathDB	CDS	291383787	291383870	.	-	0	Parent=AAEL007439-RB
AaegL5_2	VEuPathDB	CDS	291383932	291384260	.	-	2	Parent=AAEL007439-RB
AaegL5_2	VEuPathDB	CDS	291446787	291446814	.	-	0	Parent=AAEL007439-RB
AaegL5_2	VEuPathDB	CDS	291446926	291446928	.	-	0	Parent=AAEL007439-RB
AaegL5_2	VEuPathDB	lnc_RNA	291384701	291386281	.	+	.	ID=AAEL027049-RA;geneID=AAEL027049
AaegL5_2	VEuPathDB	exon	291384701	291385894	.	+	.	Parent=AAEL027049-RA
AaegL5_2	VEuPathDB	exon	291385959	291386281	.	+	.	Parent=AAEL027049-RA
AaegL5_2	VEuPathDB	lnc_RNA	291419680	291422167	.	+	.	ID=AAEL027605-RA;geneID=AAEL027605
AaegL5_2	VEuPathDB	exon	291419680	291421305	.	+	.	Parent=AAEL027605-RA
AaegL5_2	VEuPathDB	exon	291421413	291422167	.	+	.	Parent=AAEL027605-RA
AaegL5_2	VEuPathDB	mRNA	291434442	291435554	.	+	.	ID=AAEL029019-RA;geneID=AAEL029019
AaegL5_2	VEuPathDB	exon	291434442	291435554	.	+	.	Parent=AAEL029019-RA
AaegL5_2	VEuPathDB	CDS	291434481	291435152	.	+	0	Parent=AAEL029019-RA
AaegL5_2	VEuPathDB	mRNA	291443499	291449972	.	+	.	ID=AAEL024004-RA;geneID=AAEL024004
AaegL5_2	VEuPathDB	exon	291443499	291444248	.	+	.	Parent=AAEL024004-RA
AaegL5_2	VEuPathDB	exon	291449708	291449972	.	+	.	Parent=AAEL024004-RA
AaegL5_2	VEuPathDB	CDS	291443650	291444248	.	+	0	Parent=AAEL024004-RA
AaegL5_2	VEuPathDB	CDS	291449708	291449945	.	+	1	Parent=AAEL024004-RA
AaegL5_2	VEuPathDB	lnc_RNA	291452966	291453680	.	+	.	ID=AAEL024375-RC;geneID=AAEL024375
AaegL5_2	VEuPathDB	exon	291452966	291453021	.	+	.	Parent=AAEL024375-RC
AaegL5_2	VEuPathDB	exon	291453167	291453453	.	+	.	Parent=AAEL024375-RC
AaegL5_2	VEuPathDB	exon	291453512	291453680	.	+	.	Parent=AAEL024375-RC
AaegL5_2	VEuPathDB	lnc_RNA	291453037	291453680	.	+	.	ID=AAEL024375-RA;geneID=AAEL024375
AaegL5_2	VEuPathDB	exon	291453037	291453310	.	+	.	Parent=AAEL024375-RA
AaegL5_2	VEuPathDB	exon	291453380	291453453	.	+	.	Parent=AAEL024375-RA
AaegL5_2	VEuPathDB	exon	291453512	291453680	.	+	.	Parent=AAEL024375-RA
AaegL5_2	VEuPathDB	lnc_RNA	291453037	291453680	.	+	.	ID=AAEL024375-RB;geneID=AAEL024375
AaegL5_2	VEuPathDB	exon	291453037	291453453	.	+	.	Parent=AAEL024375-RB
AaegL5_2	VEuPathDB	exon	291453512	291453680	.	+	.	Parent=AAEL024375-RB
AaegL5_2	VEuPathDB	mRNA	291454528	291500625	.	+	.	ID=AAEL007442-RB;geneID=AAEL007442
AaegL5_2	VEuPathDB	exon	291454528	291454698	.	+	.	Parent=AAEL007442-RB
AaegL5_2	VEuPathDB	exon	291458181	291458590	.	+	.	Parent=AAEL007442-RB
AaegL5_2	VEuPathDB	exon	291487331	291487438	.	+	.	Parent=AAEL007442-RB
AaegL5_2	VEuPathDB	exon	291487502	291487585	.	+	.	Parent=AAEL007442-RB
AaegL5_2	VEuPathDB	exon	291487650	291487922	.	+	.	Parent=AAEL007442-RB
AaegL5_2	VEuPathDB	exon	291487988	291488090	.	+	.	Parent=AAEL007442-RB
AaegL5_2	VEuPathDB	exon	291488151	291488236	.	+	.	Parent=AAEL007442-RB
AaegL5_2	VEuPathDB	exon	291488301	291488492	.	+	.	Parent=AAEL007442-RB
AaegL5_2	VEuPathDB	exon	291488557	291488658	.	+	.	Parent=AAEL007442-RB
AaegL5_2	VEuPathDB	exon	291499185	291499397	.	+	.	Parent=AAEL007442-RB
AaegL5_2	VEuPathDB	exon	291500355	291500625	.	+	.	Parent=AAEL007442-RB
AaegL5_2	VEuPathDB	CDS	291458540	291458590	.	+	0	Parent=AAEL007442-RB
AaegL5_2	VEuPathDB	CDS	291487331	291487438	.	+	0	Parent=AAEL007442-RB
AaegL5_2	VEuPathDB	CDS	291487502	291487585	.	+	0	Parent=AAEL007442-RB
AaegL5_2	VEuPathDB	CDS	291487650	291487922	.	+	0	Parent=AAEL007442-RB
AaegL5_2	VEuPathDB	CDS	291487988	291488090	.	+	0	Parent=AAEL007442-RB
AaegL5_2	VEuPathDB	CDS	291488151	291488236	.	+	2	Parent=AAEL007442-RB
AaegL5_2	VEuPathDB	CDS	291488301	291488492	.	+	0	Parent=AAEL007442-RB
AaegL5_2	VEuPathDB	CDS	291488557	291488658	.	+	0	Parent=AAEL007442-RB
AaegL5_2	VEuPathDB	CDS	291499185	291499397	.	+	0	Parent=AAEL007442-RB
AaegL5_2	VEuPathDB	CDS	291500355	291500462	.	+	0	Parent=AAEL007442-RB
AaegL5_2	VEuPathDB	mRNA	291454528	291500625	.	+	.	ID=AAEL007442-RC;geneID=AAEL007442
AaegL5_2	VEuPathDB	exon	291454528	291454698	.	+	.	Parent=AAEL007442-RC
AaegL5_2	VEuPathDB	exon	291457960	291458590	.	+	.	Parent=AAEL007442-RC
AaegL5_2	VEuPathDB	exon	291487331	291487438	.	+	.	Parent=AAEL007442-RC
AaegL5_2	VEuPathDB	exon	291487502	291487585	.	+	.	Parent=AAEL007442-RC
AaegL5_2	VEuPathDB	exon	291487650	291487922	.	+	.	Parent=AAEL007442-RC
AaegL5_2	VEuPathDB	exon	291487988	291488090	.	+	.	Parent=AAEL007442-RC
AaegL5_2	VEuPathDB	exon	291488151	291488236	.	+	.	Parent=AAEL007442-RC
AaegL5_2	VEuPathDB	exon	291488301	291488492	.	+	.	Parent=AAEL007442-RC
AaegL5_2	VEuPathDB	exon	291488557	291488658	.	+	.	Parent=AAEL007442-RC
AaegL5_2	VEuPathDB	exon	291499185	291499397	.	+	.	Parent=AAEL007442-RC
AaegL5_2	VEuPathDB	exon	291500355	291500625	.	+	.	Parent=AAEL007442-RC
AaegL5_2	VEuPathDB	CDS	291458540	291458590	.	+	0	Parent=AAEL007442-RC
AaegL5_2	VEuPathDB	CDS	291487331	291487438	.	+	0	Parent=AAEL007442-RC
AaegL5_2	VEuPathDB	CDS	291487502	291487585	.	+	0	Parent=AAEL007442-RC
AaegL5_2	VEuPathDB	CDS	291487650	291487922	.	+	0	Parent=AAEL007442-RC
AaegL5_2	VEuPathDB	CDS	291487988	291488090	.	+	0	Parent=AAEL007442-RC
AaegL5_2	VEuPathDB	CDS	291488151	291488236	.	+	2	Parent=AAEL007442-RC
AaegL5_2	VEuPathDB	CDS	291488301	291488492	.	+	0	Parent=AAEL007442-RC
AaegL5_2	VEuPathDB	CDS	291488557	291488658	.	+	0	Parent=AAEL007442-RC
AaegL5_2	VEuPathDB	CDS	291499185	291499397	.	+	0	Parent=AAEL007442-RC
AaegL5_2	VEuPathDB	CDS	291500355	291500462	.	+	0	Parent=AAEL007442-RC
AaegL5_2	VEuPathDB	lnc_RNA	291491681	291493041	.	-	.	ID=AAEL022463-RA;geneID=AAEL022463
AaegL5_2	VEuPathDB	exon	291491681	291491758	.	-	.	Parent=AAEL022463-RA
AaegL5_2	VEuPathDB	exon	291492861	291493041	.	-	.	Parent=AAEL022463-RA
AaegL5_2	VEuPathDB	mRNA	291507338	291524202	.	-	.	ID=AAEL007451-RA;geneID=AAEL007451
AaegL5_2	VEuPathDB	exon	291507338	291508002	.	-	.	Parent=AAEL007451-RA
AaegL5_2	VEuPathDB	exon	291508084	291508190	.	-	.	Parent=AAEL007451-RA
AaegL5_2	VEuPathDB	exon	291508259	291508414	.	-	.	Parent=AAEL007451-RA
AaegL5_2	VEuPathDB	exon	291508481	291508727	.	-	.	Parent=AAEL007451-RA
AaegL5_2	VEuPathDB	exon	291508798	291509081	.	-	.	Parent=AAEL007451-RA
AaegL5_2	VEuPathDB	exon	291515519	291515936	.	-	.	Parent=AAEL007451-RA
AaegL5_2	VEuPathDB	exon	291523395	291523482	.	-	.	Parent=AAEL007451-RA
AaegL5_2	VEuPathDB	exon	291523561	291524202	.	-	.	Parent=AAEL007451-RA
AaegL5_2	VEuPathDB	CDS	291507817	291508002	.	-	0	Parent=AAEL007451-RA
AaegL5_2	VEuPathDB	CDS	291508084	291508190	.	-	2	Parent=AAEL007451-RA
AaegL5_2	VEuPathDB	CDS	291508259	291508414	.	-	2	Parent=AAEL007451-RA
AaegL5_2	VEuPathDB	CDS	291508481	291508727	.	-	0	Parent=AAEL007451-RA
AaegL5_2	VEuPathDB	CDS	291508798	291509081	.	-	2	Parent=AAEL007451-RA
AaegL5_2	VEuPathDB	CDS	291515519	291515936	.	-	0	Parent=AAEL007451-RA
AaegL5_2	VEuPathDB	CDS	291523395	291523482	.	-	1	Parent=AAEL007451-RA
AaegL5_2	VEuPathDB	CDS	291523561	291523730	.	-	0	Parent=AAEL007451-RA
AaegL5_2	VEuPathDB	mRNA	291550701	291585459	.	-	.	ID=AAEL007447-RA;geneID=AAEL007447
AaegL5_2	VEuPathDB	exon	291550701	291555311	.	-	.	Parent=AAEL007447-RA
AaegL5_2	VEuPathDB	exon	291555382	291555613	.	-	.	Parent=AAEL007447-RA
AaegL5_2	VEuPathDB	exon	291557095	291557410	.	-	.	Parent=AAEL007447-RA
AaegL5_2	VEuPathDB	exon	291557471	291557929	.	-	.	Parent=AAEL007447-RA
AaegL5_2	VEuPathDB	exon	291558000	291558132	.	-	.	Parent=AAEL007447-RA
AaegL5_2	VEuPathDB	exon	291558544	291558983	.	-	.	Parent=AAEL007447-RA
AaegL5_2	VEuPathDB	exon	291559037	291559333	.	-	.	Parent=AAEL007447-RA
AaegL5_2	VEuPathDB	exon	291559390	291562288	.	-	.	Parent=AAEL007447-RA
AaegL5_2	VEuPathDB	exon	291562349	291562400	.	-	.	Parent=AAEL007447-RA
AaegL5_2	VEuPathDB	exon	291574430	291575212	.	-	.	Parent=AAEL007447-RA
AaegL5_2	VEuPathDB	exon	291585132	291585459	.	-	.	Parent=AAEL007447-RA
AaegL5_2	VEuPathDB	CDS	291555468	291555613	.	-	2	Parent=AAEL007447-RA
AaegL5_2	VEuPathDB	CDS	291557095	291557410	.	-	0	Parent=AAEL007447-RA
AaegL5_2	VEuPathDB	CDS	291557471	291557929	.	-	0	Parent=AAEL007447-RA
AaegL5_2	VEuPathDB	CDS	291558000	291558132	.	-	1	Parent=AAEL007447-RA
AaegL5_2	VEuPathDB	CDS	291558544	291558983	.	-	0	Parent=AAEL007447-RA
AaegL5_2	VEuPathDB	CDS	291559037	291559333	.	-	0	Parent=AAEL007447-RA
AaegL5_2	VEuPathDB	CDS	291559390	291562224	.	-	0	Parent=AAEL007447-RA
AaegL5_2	VEuPathDB	mRNA	291550701	291585468	.	-	.	ID=AAEL007447-RB;geneID=AAEL007447
AaegL5_2	VEuPathDB	exon	291550701	291555311	.	-	.	Parent=AAEL007447-RB
AaegL5_2	VEuPathDB	exon	291555382	291555613	.	-	.	Parent=AAEL007447-RB
AaegL5_2	VEuPathDB	exon	291557095	291557410	.	-	.	Parent=AAEL007447-RB
AaegL5_2	VEuPathDB	exon	291557471	291557929	.	-	.	Parent=AAEL007447-RB
AaegL5_2	VEuPathDB	exon	291558000	291558132	.	-	.	Parent=AAEL007447-RB
AaegL5_2	VEuPathDB	exon	291558544	291558983	.	-	.	Parent=AAEL007447-RB
AaegL5_2	VEuPathDB	exon	291559037	291559333	.	-	.	Parent=AAEL007447-RB
AaegL5_2	VEuPathDB	exon	291559390	291562288	.	-	.	Parent=AAEL007447-RB
AaegL5_2	VEuPathDB	exon	291562349	291562400	.	-	.	Parent=AAEL007447-RB
AaegL5_2	VEuPathDB	exon	291574430	291575212	.	-	.	Parent=AAEL007447-RB
AaegL5_2	VEuPathDB	exon	291585331	291585468	.	-	.	Parent=AAEL007447-RB
AaegL5_2	VEuPathDB	CDS	291555468	291555613	.	-	2	Parent=AAEL007447-RB
AaegL5_2	VEuPathDB	CDS	291557095	291557410	.	-	0	Parent=AAEL007447-RB
AaegL5_2	VEuPathDB	CDS	291557471	291557929	.	-	0	Parent=AAEL007447-RB
AaegL5_2	VEuPathDB	CDS	291558000	291558132	.	-	1	Parent=AAEL007447-RB
AaegL5_2	VEuPathDB	CDS	291558544	291558983	.	-	0	Parent=AAEL007447-RB
AaegL5_2	VEuPathDB	CDS	291559037	291559333	.	-	0	Parent=AAEL007447-RB
AaegL5_2	VEuPathDB	CDS	291559390	291562224	.	-	0	Parent=AAEL007447-RB
AaegL5_2	VEuPathDB	pseudogenic_transcript	291586342	291587183	.	-	.	ID=AAEL027176-RA;geneID=AAEL027176
AaegL5_2	VEuPathDB	exon	291586342	291587183	.	-	.	Parent=AAEL027176-RA
AaegL5_2	VEuPathDB	lnc_RNA	291586874	291587019	.	-	.	ID=AAEL019296-RA;geneID=AAEL019296
AaegL5_2	VEuPathDB	exon	291586874	291587019	.	-	.	Parent=AAEL019296-RA
AaegL5_2	VEuPathDB	lnc_RNA	291587099	291587180	.	-	.	ID=AAEL019295-RA;geneID=AAEL019295
AaegL5_2	VEuPathDB	exon	291587099	291587180	.	-	.	Parent=AAEL019295-RA
AaegL5_2	VEuPathDB	mRNA	291594665	291649250	.	+	.	ID=AAEL007449-RC;geneID=AAEL007449
AaegL5_2	VEuPathDB	exon	291594665	291595226	.	+	.	Parent=AAEL007449-RC
AaegL5_2	VEuPathDB	exon	291624535	291624773	.	+	.	Parent=AAEL007449-RC
AaegL5_2	VEuPathDB	exon	291624982	291625968	.	+	.	Parent=AAEL007449-RC
AaegL5_2	VEuPathDB	exon	291634132	291635733	.	+	.	Parent=AAEL007449-RC
AaegL5_2	VEuPathDB	exon	291635804	291636115	.	+	.	Parent=AAEL007449-RC
AaegL5_2	VEuPathDB	exon	291636213	291636820	.	+	.	Parent=AAEL007449-RC
AaegL5_2	VEuPathDB	exon	291641549	291641708	.	+	.	Parent=AAEL007449-RC
AaegL5_2	VEuPathDB	exon	291641794	291642240	.	+	.	Parent=AAEL007449-RC
AaegL5_2	VEuPathDB	exon	291646855	291647179	.	+	.	Parent=AAEL007449-RC
AaegL5_2	VEuPathDB	exon	291648318	291649250	.	+	.	Parent=AAEL007449-RC
AaegL5_2	VEuPathDB	CDS	291624985	291625968	.	+	0	Parent=AAEL007449-RC
AaegL5_2	VEuPathDB	CDS	291634132	291635733	.	+	0	Parent=AAEL007449-RC
AaegL5_2	VEuPathDB	CDS	291635804	291636115	.	+	0	Parent=AAEL007449-RC
AaegL5_2	VEuPathDB	CDS	291636213	291636820	.	+	0	Parent=AAEL007449-RC
AaegL5_2	VEuPathDB	CDS	291641549	291641708	.	+	1	Parent=AAEL007449-RC
AaegL5_2	VEuPathDB	CDS	291641794	291642240	.	+	0	Parent=AAEL007449-RC
AaegL5_2	VEuPathDB	CDS	291646855	291647179	.	+	0	Parent=AAEL007449-RC
AaegL5_2	VEuPathDB	CDS	291648318	291648469	.	+	2	Parent=AAEL007449-RC
AaegL5_2	VEuPathDB	mRNA	291594665	291649250	.	+	.	ID=AAEL007449-RE;geneID=AAEL007449
AaegL5_2	VEuPathDB	exon	291594665	291595226	.	+	.	Parent=AAEL007449-RE
AaegL5_2	VEuPathDB	exon	291624535	291624773	.	+	.	Parent=AAEL007449-RE
AaegL5_2	VEuPathDB	exon	291624838	291624915	.	+	.	Parent=AAEL007449-RE
AaegL5_2	VEuPathDB	exon	291624982	291625968	.	+	.	Parent=AAEL007449-RE
AaegL5_2	VEuPathDB	exon	291634132	291635733	.	+	.	Parent=AAEL007449-RE
AaegL5_2	VEuPathDB	exon	291635804	291636115	.	+	.	Parent=AAEL007449-RE
AaegL5_2	VEuPathDB	exon	291636213	291636820	.	+	.	Parent=AAEL007449-RE
AaegL5_2	VEuPathDB	exon	291641549	291641708	.	+	.	Parent=AAEL007449-RE
AaegL5_2	VEuPathDB	exon	291641794	291642240	.	+	.	Parent=AAEL007449-RE
AaegL5_2	VEuPathDB	exon	291646855	291647179	.	+	.	Parent=AAEL007449-RE
AaegL5_2	VEuPathDB	exon	291648318	291649250	.	+	.	Parent=AAEL007449-RE
AaegL5_2	VEuPathDB	CDS	291624985	291625968	.	+	0	Parent=AAEL007449-RE
AaegL5_2	VEuPathDB	CDS	291634132	291635733	.	+	0	Parent=AAEL007449-RE
AaegL5_2	VEuPathDB	CDS	291635804	291636115	.	+	0	Parent=AAEL007449-RE
AaegL5_2	VEuPathDB	CDS	291636213	291636820	.	+	0	Parent=AAEL007449-RE
AaegL5_2	VEuPathDB	CDS	291641549	291641708	.	+	1	Parent=AAEL007449-RE
AaegL5_2	VEuPathDB	CDS	291641794	291642240	.	+	0	Parent=AAEL007449-RE
AaegL5_2	VEuPathDB	CDS	291646855	291647179	.	+	0	Parent=AAEL007449-RE
AaegL5_2	VEuPathDB	CDS	291648318	291648469	.	+	2	Parent=AAEL007449-RE
AaegL5_2	VEuPathDB	mRNA	291594666	291649250	.	+	.	ID=AAEL007449-RB;geneID=AAEL007449
AaegL5_2	VEuPathDB	exon	291594666	291595226	.	+	.	Parent=AAEL007449-RB
AaegL5_2	VEuPathDB	exon	291624535	291624773	.	+	.	Parent=AAEL007449-RB
AaegL5_2	VEuPathDB	exon	291624982	291625968	.	+	.	Parent=AAEL007449-RB
AaegL5_2	VEuPathDB	exon	291634132	291635733	.	+	.	Parent=AAEL007449-RB
AaegL5_2	VEuPathDB	exon	291635804	291636115	.	+	.	Parent=AAEL007449-RB
AaegL5_2	VEuPathDB	exon	291636213	291636820	.	+	.	Parent=AAEL007449-RB
AaegL5_2	VEuPathDB	exon	291641549	291641702	.	+	.	Parent=AAEL007449-RB
AaegL5_2	VEuPathDB	exon	291641794	291642240	.	+	.	Parent=AAEL007449-RB
AaegL5_2	VEuPathDB	exon	291646855	291647179	.	+	.	Parent=AAEL007449-RB
AaegL5_2	VEuPathDB	exon	291648318	291649250	.	+	.	Parent=AAEL007449-RB
AaegL5_2	VEuPathDB	CDS	291624985	291625968	.	+	0	Parent=AAEL007449-RB
AaegL5_2	VEuPathDB	CDS	291634132	291635733	.	+	0	Parent=AAEL007449-RB
AaegL5_2	VEuPathDB	CDS	291635804	291636115	.	+	0	Parent=AAEL007449-RB
AaegL5_2	VEuPathDB	CDS	291636213	291636820	.	+	0	Parent=AAEL007449-RB
AaegL5_2	VEuPathDB	CDS	291641549	291641702	.	+	1	Parent=AAEL007449-RB
AaegL5_2	VEuPathDB	CDS	291641794	291642240	.	+	0	Parent=AAEL007449-RB
AaegL5_2	VEuPathDB	CDS	291646855	291647179	.	+	0	Parent=AAEL007449-RB
AaegL5_2	VEuPathDB	CDS	291648318	291648469	.	+	2	Parent=AAEL007449-RB
AaegL5_2	VEuPathDB	mRNA	291594666	291649250	.	+	.	ID=AAEL007449-RD;geneID=AAEL007449
AaegL5_2	VEuPathDB	exon	291594666	291595226	.	+	.	Parent=AAEL007449-RD
AaegL5_2	VEuPathDB	exon	291624535	291624773	.	+	.	Parent=AAEL007449-RD
AaegL5_2	VEuPathDB	exon	291624838	291624915	.	+	.	Parent=AAEL007449-RD
AaegL5_2	VEuPathDB	exon	291624982	291625968	.	+	.	Parent=AAEL007449-RD
AaegL5_2	VEuPathDB	exon	291634132	291635733	.	+	.	Parent=AAEL007449-RD
AaegL5_2	VEuPathDB	exon	291635804	291636115	.	+	.	Parent=AAEL007449-RD
AaegL5_2	VEuPathDB	exon	291636213	291636820	.	+	.	Parent=AAEL007449-RD
AaegL5_2	VEuPathDB	exon	291641549	291641702	.	+	.	Parent=AAEL007449-RD
AaegL5_2	VEuPathDB	exon	291641794	291642240	.	+	.	Parent=AAEL007449-RD
AaegL5_2	VEuPathDB	exon	291646855	291647179	.	+	.	Parent=AAEL007449-RD
AaegL5_2	VEuPathDB	exon	291648318	291649250	.	+	.	Parent=AAEL007449-RD
AaegL5_2	VEuPathDB	CDS	291624985	291625968	.	+	0	Parent=AAEL007449-RD
AaegL5_2	VEuPathDB	CDS	291634132	291635733	.	+	0	Parent=AAEL007449-RD
AaegL5_2	VEuPathDB	CDS	291635804	291636115	.	+	0	Parent=AAEL007449-RD
AaegL5_2	VEuPathDB	CDS	291636213	291636820	.	+	0	Parent=AAEL007449-RD
AaegL5_2	VEuPathDB	CDS	291641549	291641702	.	+	1	Parent=AAEL007449-RD
AaegL5_2	VEuPathDB	CDS	291641794	291642240	.	+	0	Parent=AAEL007449-RD
AaegL5_2	VEuPathDB	CDS	291646855	291647179	.	+	0	Parent=AAEL007449-RD
AaegL5_2	VEuPathDB	CDS	291648318	291648469	.	+	2	Parent=AAEL007449-RD
AaegL5_2	VEuPathDB	mRNA	291594667	291649250	.	+	.	ID=AAEL007449-RF;geneID=AAEL007449
AaegL5_2	VEuPathDB	exon	291594667	291595226	.	+	.	Parent=AAEL007449-RF
AaegL5_2	VEuPathDB	exon	291634132	291635733	.	+	.	Parent=AAEL007449-RF
AaegL5_2	VEuPathDB	exon	291635804	291636115	.	+	.	Parent=AAEL007449-RF
AaegL5_2	VEuPathDB	exon	291636213	291636820	.	+	.	Parent=AAEL007449-RF
AaegL5_2	VEuPathDB	exon	291641549	291641708	.	+	.	Parent=AAEL007449-RF
AaegL5_2	VEuPathDB	exon	291641794	291642240	.	+	.	Parent=AAEL007449-RF
AaegL5_2	VEuPathDB	exon	291646855	291647179	.	+	.	Parent=AAEL007449-RF
AaegL5_2	VEuPathDB	exon	291648318	291649250	.	+	.	Parent=AAEL007449-RF
AaegL5_2	VEuPathDB	CDS	291634219	291635733	.	+	0	Parent=AAEL007449-RF
AaegL5_2	VEuPathDB	CDS	291635804	291636115	.	+	0	Parent=AAEL007449-RF
AaegL5_2	VEuPathDB	CDS	291636213	291636820	.	+	0	Parent=AAEL007449-RF
AaegL5_2	VEuPathDB	CDS	291641549	291641708	.	+	1	Parent=AAEL007449-RF
AaegL5_2	VEuPathDB	CDS	291641794	291642240	.	+	0	Parent=AAEL007449-RF
AaegL5_2	VEuPathDB	CDS	291646855	291647179	.	+	0	Parent=AAEL007449-RF
AaegL5_2	VEuPathDB	CDS	291648318	291648469	.	+	2	Parent=AAEL007449-RF
AaegL5_2	VEuPathDB	lnc_RNA	291664715	291665159	.	+	.	ID=AAEL021165-RA;geneID=AAEL021165
AaegL5_2	VEuPathDB	exon	291664715	291664769	.	+	.	Parent=AAEL021165-RA
AaegL5_2	VEuPathDB	exon	291665067	291665159	.	+	.	Parent=AAEL021165-RA
AaegL5_2	VEuPathDB	mRNA	291666088	291700549	.	-	.	ID=AAEL019609-RA;geneID=AAEL019609
AaegL5_2	VEuPathDB	exon	291666088	291672608	.	-	.	Parent=AAEL019609-RA
AaegL5_2	VEuPathDB	exon	291675132	291675486	.	-	.	Parent=AAEL019609-RA
AaegL5_2	VEuPathDB	exon	291675552	291676025	.	-	.	Parent=AAEL019609-RA
AaegL5_2	VEuPathDB	exon	291676089	291676227	.	-	.	Parent=AAEL019609-RA
AaegL5_2	VEuPathDB	exon	291676284	291676780	.	-	.	Parent=AAEL019609-RA
AaegL5_2	VEuPathDB	exon	291676841	291677203	.	-	.	Parent=AAEL019609-RA
AaegL5_2	VEuPathDB	exon	291685251	291688088	.	-	.	Parent=AAEL019609-RA
AaegL5_2	VEuPathDB	exon	291688414	291689074	.	-	.	Parent=AAEL019609-RA
AaegL5_2	VEuPathDB	exon	291689142	291689333	.	-	.	Parent=AAEL019609-RA
AaegL5_2	VEuPathDB	exon	291699839	291700549	.	-	.	Parent=AAEL019609-RA
AaegL5_2	VEuPathDB	CDS	291672472	291672608	.	-	2	Parent=AAEL019609-RA
AaegL5_2	VEuPathDB	CDS	291675132	291675486	.	-	0	Parent=AAEL019609-RA
AaegL5_2	VEuPathDB	CDS	291675552	291676025	.	-	0	Parent=AAEL019609-RA
AaegL5_2	VEuPathDB	CDS	291676089	291676227	.	-	1	Parent=AAEL019609-RA
AaegL5_2	VEuPathDB	CDS	291676284	291676780	.	-	0	Parent=AAEL019609-RA
AaegL5_2	VEuPathDB	CDS	291676841	291677203	.	-	0	Parent=AAEL019609-RA
AaegL5_2	VEuPathDB	CDS	291685251	291687668	.	-	0	Parent=AAEL019609-RA
AaegL5_2	VEuPathDB	mRNA	291666088	291700549	.	-	.	ID=AAEL019609-RB;geneID=AAEL019609
AaegL5_2	VEuPathDB	exon	291666088	291672608	.	-	.	Parent=AAEL019609-RB
AaegL5_2	VEuPathDB	exon	291675132	291675486	.	-	.	Parent=AAEL019609-RB
AaegL5_2	VEuPathDB	exon	291675552	291676025	.	-	.	Parent=AAEL019609-RB
AaegL5_2	VEuPathDB	exon	291676089	291676227	.	-	.	Parent=AAEL019609-RB
AaegL5_2	VEuPathDB	exon	291676284	291676780	.	-	.	Parent=AAEL019609-RB
AaegL5_2	VEuPathDB	exon	291676841	291677203	.	-	.	Parent=AAEL019609-RB
AaegL5_2	VEuPathDB	exon	291685251	291687492	.	-	.	Parent=AAEL019609-RB
AaegL5_2	VEuPathDB	exon	291688414	291689074	.	-	.	Parent=AAEL019609-RB
AaegL5_2	VEuPathDB	exon	291689142	291689333	.	-	.	Parent=AAEL019609-RB
AaegL5_2	VEuPathDB	exon	291699839	291700549	.	-	.	Parent=AAEL019609-RB
AaegL5_2	VEuPathDB	CDS	291672472	291672608	.	-	2	Parent=AAEL019609-RB
AaegL5_2	VEuPathDB	CDS	291675132	291675486	.	-	0	Parent=AAEL019609-RB
AaegL5_2	VEuPathDB	CDS	291675552	291676025	.	-	0	Parent=AAEL019609-RB
AaegL5_2	VEuPathDB	CDS	291676089	291676227	.	-	1	Parent=AAEL019609-RB
AaegL5_2	VEuPathDB	CDS	291676284	291676780	.	-	0	Parent=AAEL019609-RB
AaegL5_2	VEuPathDB	CDS	291676841	291677203	.	-	0	Parent=AAEL019609-RB
AaegL5_2	VEuPathDB	CDS	291685251	291687275	.	-	0	Parent=AAEL019609-RB
AaegL5_2	VEuPathDB	mRNA	291666088	291700549	.	-	.	ID=AAEL019609-RC;geneID=AAEL019609
AaegL5_2	VEuPathDB	exon	291666088	291672608	.	-	.	Parent=AAEL019609-RC
AaegL5_2	VEuPathDB	exon	291675132	291675486	.	-	.	Parent=AAEL019609-RC
AaegL5_2	VEuPathDB	exon	291675552	291676025	.	-	.	Parent=AAEL019609-RC
AaegL5_2	VEuPathDB	exon	291676089	291676227	.	-	.	Parent=AAEL019609-RC
AaegL5_2	VEuPathDB	exon	291676284	291676780	.	-	.	Parent=AAEL019609-RC
AaegL5_2	VEuPathDB	exon	291676841	291677203	.	-	.	Parent=AAEL019609-RC
AaegL5_2	VEuPathDB	exon	291685251	291689074	.	-	.	Parent=AAEL019609-RC
AaegL5_2	VEuPathDB	exon	291689142	291689333	.	-	.	Parent=AAEL019609-RC
AaegL5_2	VEuPathDB	exon	291699839	291700549	.	-	.	Parent=AAEL019609-RC
AaegL5_2	VEuPathDB	CDS	291672472	291672608	.	-	2	Parent=AAEL019609-RC
AaegL5_2	VEuPathDB	CDS	291675132	291675486	.	-	0	Parent=AAEL019609-RC
AaegL5_2	VEuPathDB	CDS	291675552	291676025	.	-	0	Parent=AAEL019609-RC
AaegL5_2	VEuPathDB	CDS	291676089	291676227	.	-	1	Parent=AAEL019609-RC
AaegL5_2	VEuPathDB	CDS	291676284	291676780	.	-	0	Parent=AAEL019609-RC
AaegL5_2	VEuPathDB	CDS	291676841	291677203	.	-	0	Parent=AAEL019609-RC
AaegL5_2	VEuPathDB	CDS	291685251	291687668	.	-	0	Parent=AAEL019609-RC
AaegL5_2	VEuPathDB	lnc_RNA	291702211	291702758	.	-	.	ID=AAEL027324-RA;geneID=AAEL027324
AaegL5_2	VEuPathDB	exon	291702211	291702380	.	-	.	Parent=AAEL027324-RA
AaegL5_2	VEuPathDB	exon	291702445	291702758	.	-	.	Parent=AAEL027324-RA
AaegL5_2	VEuPathDB	mRNA	291712893	291714960	.	+	.	ID=AAEL007445-RB;geneID=AAEL007445
AaegL5_2	VEuPathDB	exon	291712893	291713151	.	+	.	Parent=AAEL007445-RB
AaegL5_2	VEuPathDB	exon	291713214	291713350	.	+	.	Parent=AAEL007445-RB
AaegL5_2	VEuPathDB	exon	291713414	291714960	.	+	.	Parent=AAEL007445-RB
AaegL5_2	VEuPathDB	CDS	291713035	291713151	.	+	0	Parent=AAEL007445-RB
AaegL5_2	VEuPathDB	CDS	291713214	291713350	.	+	0	Parent=AAEL007445-RB
AaegL5_2	VEuPathDB	CDS	291713414	291714917	.	+	1	Parent=AAEL007445-RB
AaegL5_2	VEuPathDB	mRNA	291730240	291731963	.	-	.	ID=AAEL007446-RB;geneID=AAEL007446
AaegL5_2	VEuPathDB	exon	291730240	291730938	.	-	.	Parent=AAEL007446-RB
AaegL5_2	VEuPathDB	exon	291731251	291731787	.	-	.	Parent=AAEL007446-RB
AaegL5_2	VEuPathDB	exon	291731853	291731963	.	-	.	Parent=AAEL007446-RB
AaegL5_2	VEuPathDB	CDS	291730240	291730938	.	-	0	Parent=AAEL007446-RB
AaegL5_2	VEuPathDB	CDS	291731251	291731787	.	-	0	Parent=AAEL007446-RB
AaegL5_2	VEuPathDB	CDS	291731853	291731963	.	-	0	Parent=AAEL007446-RB
AaegL5_2	VEuPathDB	lnc_RNA	291734330	291734819	.	+	.	ID=AAEL025263-RA;geneID=AAEL025263
AaegL5_2	VEuPathDB	exon	291734330	291734609	.	+	.	Parent=AAEL025263-RA
AaegL5_2	VEuPathDB	exon	291734674	291734819	.	+	.	Parent=AAEL025263-RA
AaegL5_2	VEuPathDB	mRNA	291928749	291931547	.	+	.	ID=AAEL007450-RA;geneID=AAEL007450
AaegL5_2	VEuPathDB	exon	291928749	291929380	.	+	.	Parent=AAEL007450-RA
AaegL5_2	VEuPathDB	exon	291929508	291931547	.	+	.	Parent=AAEL007450-RA
AaegL5_2	VEuPathDB	CDS	291929308	291929380	.	+	0	Parent=AAEL007450-RA
AaegL5_2	VEuPathDB	CDS	291929508	291930691	.	+	2	Parent=AAEL007450-RA
AaegL5_2	VEuPathDB	mRNA	292370992	292407587	.	+	.	ID=AAEL007453-RA;geneID=AAEL007453
AaegL5_2	VEuPathDB	exon	292370992	292372935	.	+	.	Parent=AAEL007453-RA
AaegL5_2	VEuPathDB	exon	292406849	292407587	.	+	.	Parent=AAEL007453-RA
AaegL5_2	VEuPathDB	CDS	292371974	292372935	.	+	0	Parent=AAEL007453-RA
AaegL5_2	VEuPathDB	CDS	292406849	292407242	.	+	1	Parent=AAEL007453-RA
AaegL5_2	VEuPathDB	mRNA	292857298	292929269	.	-	.	ID=AAEL004283-RB;geneID=AAEL004283
AaegL5_2	VEuPathDB	exon	292857298	292858998	.	-	.	Parent=AAEL004283-RB
AaegL5_2	VEuPathDB	exon	292870101	292870121	.	-	.	Parent=AAEL004283-RB
AaegL5_2	VEuPathDB	exon	292878280	292878843	.	-	.	Parent=AAEL004283-RB
AaegL5_2	VEuPathDB	exon	292928277	292929269	.	-	.	Parent=AAEL004283-RB
AaegL5_2	VEuPathDB	CDS	292858947	292858998	.	-	1	Parent=AAEL004283-RB
AaegL5_2	VEuPathDB	CDS	292870101	292870121	.	-	1	Parent=AAEL004283-RB
AaegL5_2	VEuPathDB	CDS	292878280	292878506	.	-	0	Parent=AAEL004283-RB
AaegL5_2	VEuPathDB	mRNA	292870097	292929289	.	-	.	ID=AAEL004283-RA;geneID=AAEL004283
AaegL5_2	VEuPathDB	exon	292870097	292870121	.	-	.	Parent=AAEL004283-RA
AaegL5_2	VEuPathDB	exon	292878280	292878843	.	-	.	Parent=AAEL004283-RA
AaegL5_2	VEuPathDB	exon	292928277	292929289	.	-	.	Parent=AAEL004283-RA
AaegL5_2	VEuPathDB	CDS	292870097	292870121	.	-	1	Parent=AAEL004283-RA
AaegL5_2	VEuPathDB	CDS	292878280	292878506	.	-	0	Parent=AAEL004283-RA
AaegL5_2	VEuPathDB	mRNA	293010233	293037541	.	-	.	ID=AAEL004293-RA;geneID=AAEL004293
AaegL5_2	VEuPathDB	exon	293010233	293010414	.	-	.	Parent=AAEL004293-RA
AaegL5_2	VEuPathDB	exon	293010605	293010784	.	-	.	Parent=AAEL004293-RA
AaegL5_2	VEuPathDB	exon	293036859	293037436	.	-	.	Parent=AAEL004293-RA
AaegL5_2	VEuPathDB	exon	293037499	293037541	.	-	.	Parent=AAEL004293-RA
AaegL5_2	VEuPathDB	CDS	293010631	293010784	.	-	1	Parent=AAEL004293-RA
AaegL5_2	VEuPathDB	CDS	293036859	293037436	.	-	0	Parent=AAEL004293-RA
AaegL5_2	VEuPathDB	CDS	293037499	293037501	.	-	0	Parent=AAEL004293-RA
AaegL5_2	VEuPathDB	mRNA	293040717	293045859	.	+	.	ID=AAEL020698-RA;geneID=AAEL020698
AaegL5_2	VEuPathDB	exon	293040717	293040896	.	+	.	Parent=AAEL020698-RA
AaegL5_2	VEuPathDB	exon	293040970	293042001	.	+	.	Parent=AAEL020698-RA
AaegL5_2	VEuPathDB	exon	293042670	293042750	.	+	.	Parent=AAEL020698-RA
AaegL5_2	VEuPathDB	exon	293044818	293045113	.	+	.	Parent=AAEL020698-RA
AaegL5_2	VEuPathDB	exon	293045178	293045859	.	+	.	Parent=AAEL020698-RA
AaegL5_2	VEuPathDB	CDS	293040863	293040896	.	+	0	Parent=AAEL020698-RA
AaegL5_2	VEuPathDB	CDS	293040970	293042001	.	+	2	Parent=AAEL020698-RA
AaegL5_2	VEuPathDB	CDS	293042670	293042750	.	+	2	Parent=AAEL020698-RA
AaegL5_2	VEuPathDB	CDS	293044818	293045113	.	+	2	Parent=AAEL020698-RA
AaegL5_2	VEuPathDB	CDS	293045178	293045735	.	+	0	Parent=AAEL020698-RA
AaegL5_2	VEuPathDB	mRNA	293048306	293077778	.	+	.	ID=AAEL004294-RA;geneID=AAEL004294
AaegL5_2	VEuPathDB	exon	293048306	293048778	.	+	.	Parent=AAEL004294-RA
AaegL5_2	VEuPathDB	exon	293069193	293069377	.	+	.	Parent=AAEL004294-RA
AaegL5_2	VEuPathDB	exon	293069691	293070080	.	+	.	Parent=AAEL004294-RA
AaegL5_2	VEuPathDB	exon	293070426	293070807	.	+	.	Parent=AAEL004294-RA
AaegL5_2	VEuPathDB	exon	293070869	293071171	.	+	.	Parent=AAEL004294-RA
AaegL5_2	VEuPathDB	exon	293076600	293076756	.	+	.	Parent=AAEL004294-RA
AaegL5_2	VEuPathDB	exon	293076816	293077778	.	+	.	Parent=AAEL004294-RA
AaegL5_2	VEuPathDB	CDS	293048657	293048778	.	+	0	Parent=AAEL004294-RA
AaegL5_2	VEuPathDB	CDS	293069193	293069377	.	+	1	Parent=AAEL004294-RA
AaegL5_2	VEuPathDB	CDS	293069691	293070080	.	+	2	Parent=AAEL004294-RA
AaegL5_2	VEuPathDB	CDS	293070426	293070807	.	+	2	Parent=AAEL004294-RA
AaegL5_2	VEuPathDB	CDS	293070869	293071171	.	+	1	Parent=AAEL004294-RA
AaegL5_2	VEuPathDB	CDS	293076600	293076729	.	+	1	Parent=AAEL004294-RA
AaegL5_2	VEuPathDB	mRNA	293048306	293077778	.	+	.	ID=AAEL004294-RB;geneID=AAEL004294
AaegL5_2	VEuPathDB	exon	293048306	293048778	.	+	.	Parent=AAEL004294-RB
AaegL5_2	VEuPathDB	exon	293069193	293069377	.	+	.	Parent=AAEL004294-RB
AaegL5_2	VEuPathDB	exon	293069691	293070080	.	+	.	Parent=AAEL004294-RB
AaegL5_2	VEuPathDB	exon	293070474	293070807	.	+	.	Parent=AAEL004294-RB
AaegL5_2	VEuPathDB	exon	293070869	293071171	.	+	.	Parent=AAEL004294-RB
AaegL5_2	VEuPathDB	exon	293076600	293076756	.	+	.	Parent=AAEL004294-RB
AaegL5_2	VEuPathDB	exon	293076816	293077778	.	+	.	Parent=AAEL004294-RB
AaegL5_2	VEuPathDB	CDS	293048657	293048778	.	+	0	Parent=AAEL004294-RB
AaegL5_2	VEuPathDB	CDS	293069193	293069377	.	+	1	Parent=AAEL004294-RB
AaegL5_2	VEuPathDB	CDS	293069691	293070080	.	+	2	Parent=AAEL004294-RB
AaegL5_2	VEuPathDB	CDS	293070474	293070807	.	+	2	Parent=AAEL004294-RB
AaegL5_2	VEuPathDB	CDS	293070869	293071171	.	+	1	Parent=AAEL004294-RB
AaegL5_2	VEuPathDB	CDS	293076600	293076729	.	+	1	Parent=AAEL004294-RB
AaegL5_2	VEuPathDB	mRNA	293058207	293062494	.	-	.	ID=AAEL026605-RA;geneID=AAEL026605
AaegL5_2	VEuPathDB	exon	293058207	293059232	.	-	.	Parent=AAEL026605-RA
AaegL5_2	VEuPathDB	exon	293059291	293059453	.	-	.	Parent=AAEL026605-RA
AaegL5_2	VEuPathDB	exon	293060231	293060572	.	-	.	Parent=AAEL026605-RA
AaegL5_2	VEuPathDB	exon	293060649	293060948	.	-	.	Parent=AAEL026605-RA
AaegL5_2	VEuPathDB	exon	293061012	293061230	.	-	.	Parent=AAEL026605-RA
AaegL5_2	VEuPathDB	exon	293061297	293061518	.	-	.	Parent=AAEL026605-RA
AaegL5_2	VEuPathDB	exon	293061592	293061882	.	-	.	Parent=AAEL026605-RA
AaegL5_2	VEuPathDB	exon	293061942	293062084	.	-	.	Parent=AAEL026605-RA
AaegL5_2	VEuPathDB	exon	293062138	293062494	.	-	.	Parent=AAEL026605-RA
AaegL5_2	VEuPathDB	CDS	293058772	293059232	.	-	2	Parent=AAEL026605-RA
AaegL5_2	VEuPathDB	CDS	293059291	293059453	.	-	0	Parent=AAEL026605-RA
AaegL5_2	VEuPathDB	CDS	293060231	293060572	.	-	0	Parent=AAEL026605-RA
AaegL5_2	VEuPathDB	CDS	293060649	293060948	.	-	0	Parent=AAEL026605-RA
AaegL5_2	VEuPathDB	CDS	293061012	293061230	.	-	0	Parent=AAEL026605-RA
AaegL5_2	VEuPathDB	CDS	293061297	293061518	.	-	0	Parent=AAEL026605-RA
AaegL5_2	VEuPathDB	CDS	293061592	293061882	.	-	0	Parent=AAEL026605-RA
AaegL5_2	VEuPathDB	CDS	293061942	293062084	.	-	2	Parent=AAEL026605-RA
AaegL5_2	VEuPathDB	CDS	293062138	293062207	.	-	0	Parent=AAEL026605-RA
AaegL5_2	VEuPathDB	mRNA	293095143	293102403	.	+	.	ID=AAEL004301-RA;geneID=AAEL004301
AaegL5_2	VEuPathDB	exon	293095143	293095254	.	+	.	Parent=AAEL004301-RA
AaegL5_2	VEuPathDB	exon	293095326	293095664	.	+	.	Parent=AAEL004301-RA
AaegL5_2	VEuPathDB	exon	293102035	293102403	.	+	.	Parent=AAEL004301-RA
AaegL5_2	VEuPathDB	CDS	293095180	293095254	.	+	0	Parent=AAEL004301-RA
AaegL5_2	VEuPathDB	CDS	293095326	293095664	.	+	0	Parent=AAEL004301-RA
AaegL5_2	VEuPathDB	CDS	293102035	293102208	.	+	0	Parent=AAEL004301-RA
AaegL5_2	VEuPathDB	mRNA	293104561	293106073	.	-	.	ID=AAEL021512-RA;geneID=AAEL021512
AaegL5_2	VEuPathDB	exon	293104561	293105793	.	-	.	Parent=AAEL021512-RA
AaegL5_2	VEuPathDB	exon	293105860	293106073	.	-	.	Parent=AAEL021512-RA
AaegL5_2	VEuPathDB	CDS	293104630	293105766	.	-	0	Parent=AAEL021512-RA
AaegL5_2	VEuPathDB	mRNA	293110150	293111609	.	+	.	ID=AAEL024061-RA;geneID=AAEL024061
AaegL5_2	VEuPathDB	exon	293110150	293110363	.	+	.	Parent=AAEL024061-RA
AaegL5_2	VEuPathDB	exon	293110430	293111609	.	+	.	Parent=AAEL024061-RA
AaegL5_2	VEuPathDB	CDS	293110457	293111593	.	+	0	Parent=AAEL024061-RA
AaegL5_2	VEuPathDB	mRNA	293113146	293128543	.	+	.	ID=AAEL004287-RA;geneID=AAEL004287
AaegL5_2	VEuPathDB	exon	293113146	293113417	.	+	.	Parent=AAEL004287-RA
AaegL5_2	VEuPathDB	exon	293113505	293113622	.	+	.	Parent=AAEL004287-RA
AaegL5_2	VEuPathDB	exon	293115758	293116214	.	+	.	Parent=AAEL004287-RA
AaegL5_2	VEuPathDB	exon	293117462	293118231	.	+	.	Parent=AAEL004287-RA
AaegL5_2	VEuPathDB	exon	293127701	293128543	.	+	.	Parent=AAEL004287-RA
AaegL5_2	VEuPathDB	CDS	293115836	293116214	.	+	0	Parent=AAEL004287-RA
AaegL5_2	VEuPathDB	CDS	293117462	293118231	.	+	2	Parent=AAEL004287-RA
AaegL5_2	VEuPathDB	CDS	293127701	293127889	.	+	0	Parent=AAEL004287-RA
AaegL5_2	VEuPathDB	lnc_RNA	293141897	293143029	.	+	.	ID=AAEL023857-RA;geneID=AAEL023857
AaegL5_2	VEuPathDB	exon	293141897	293142383	.	+	.	Parent=AAEL023857-RA
AaegL5_2	VEuPathDB	exon	293142589	293143029	.	+	.	Parent=AAEL023857-RA
AaegL5_2	VEuPathDB	mRNA	293156551	293157425	.	-	.	ID=AAEL004276-RA;geneID=AAEL004276
AaegL5_2	VEuPathDB	exon	293156551	293157425	.	-	.	Parent=AAEL004276-RA
AaegL5_2	VEuPathDB	CDS	293156951	293157301	.	-	0	Parent=AAEL004276-RA
AaegL5_2	VEuPathDB	mRNA	293160765	293168821	.	+	.	ID=AAEL004282-RA;geneID=AAEL004282
AaegL5_2	VEuPathDB	exon	293160765	293160783	.	+	.	Parent=AAEL004282-RA
AaegL5_2	VEuPathDB	exon	293160894	293161444	.	+	.	Parent=AAEL004282-RA
AaegL5_2	VEuPathDB	exon	293168294	293168821	.	+	.	Parent=AAEL004282-RA
AaegL5_2	VEuPathDB	CDS	293160920	293161444	.	+	0	Parent=AAEL004282-RA
AaegL5_2	VEuPathDB	CDS	293168294	293168756	.	+	0	Parent=AAEL004282-RA
AaegL5_2	VEuPathDB	mRNA	293168795	293180998	.	-	.	ID=AAEL004290-RB;geneID=AAEL004290
AaegL5_2	VEuPathDB	exon	293168795	293169168	.	-	.	Parent=AAEL004290-RB
AaegL5_2	VEuPathDB	exon	293169230	293169390	.	-	.	Parent=AAEL004290-RB
AaegL5_2	VEuPathDB	exon	293169452	293169497	.	-	.	Parent=AAEL004290-RB
AaegL5_2	VEuPathDB	exon	293174632	293175405	.	-	.	Parent=AAEL004290-RB
AaegL5_2	VEuPathDB	exon	293180345	293180998	.	-	.	Parent=AAEL004290-RB
AaegL5_2	VEuPathDB	CDS	293168962	293169168	.	-	0	Parent=AAEL004290-RB
AaegL5_2	VEuPathDB	CDS	293169230	293169390	.	-	2	Parent=AAEL004290-RB
AaegL5_2	VEuPathDB	CDS	293169452	293169497	.	-	0	Parent=AAEL004290-RB
AaegL5_2	VEuPathDB	CDS	293174632	293175405	.	-	0	Parent=AAEL004290-RB
AaegL5_2	VEuPathDB	CDS	293180345	293180998	.	-	0	Parent=AAEL004290-RB
AaegL5_2	VEuPathDB	mRNA	293180901	293197582	.	-	.	ID=AAEL019535-RA;geneID=AAEL019535
AaegL5_2	VEuPathDB	exon	293180901	293181587	.	-	.	Parent=AAEL019535-RA
AaegL5_2	VEuPathDB	exon	293183652	293184058	.	-	.	Parent=AAEL019535-RA
AaegL5_2	VEuPathDB	exon	293187175	293187318	.	-	.	Parent=AAEL019535-RA
AaegL5_2	VEuPathDB	exon	293187385	293187511	.	-	.	Parent=AAEL019535-RA
AaegL5_2	VEuPathDB	exon	293187577	293189873	.	-	.	Parent=AAEL019535-RA
AaegL5_2	VEuPathDB	exon	293197019	293197330	.	-	.	Parent=AAEL019535-RA
AaegL5_2	VEuPathDB	exon	293197388	293197582	.	-	.	Parent=AAEL019535-RA
AaegL5_2	VEuPathDB	CDS	293181108	293181587	.	-	0	Parent=AAEL019535-RA
AaegL5_2	VEuPathDB	CDS	293183652	293184058	.	-	2	Parent=AAEL019535-RA
AaegL5_2	VEuPathDB	CDS	293187175	293187318	.	-	2	Parent=AAEL019535-RA
AaegL5_2	VEuPathDB	CDS	293187385	293187511	.	-	0	Parent=AAEL019535-RA
AaegL5_2	VEuPathDB	CDS	293187577	293189873	.	-	2	Parent=AAEL019535-RA
AaegL5_2	VEuPathDB	CDS	293197019	293197298	.	-	0	Parent=AAEL019535-RA
AaegL5_2	VEuPathDB	mRNA	293180901	293197582	.	-	.	ID=AAEL019535-RB;geneID=AAEL019535
AaegL5_2	VEuPathDB	exon	293180901	293181587	.	-	.	Parent=AAEL019535-RB
AaegL5_2	VEuPathDB	exon	293183652	293184058	.	-	.	Parent=AAEL019535-RB
AaegL5_2	VEuPathDB	exon	293187175	293187318	.	-	.	Parent=AAEL019535-RB
AaegL5_2	VEuPathDB	exon	293187385	293187511	.	-	.	Parent=AAEL019535-RB
AaegL5_2	VEuPathDB	exon	293187577	293187998	.	-	.	Parent=AAEL019535-RB
AaegL5_2	VEuPathDB	exon	293188059	293189873	.	-	.	Parent=AAEL019535-RB
AaegL5_2	VEuPathDB	exon	293197019	293197311	.	-	.	Parent=AAEL019535-RB
AaegL5_2	VEuPathDB	exon	293197388	293197582	.	-	.	Parent=AAEL019535-RB
AaegL5_2	VEuPathDB	CDS	293181108	293181587	.	-	0	Parent=AAEL019535-RB
AaegL5_2	VEuPathDB	CDS	293183652	293184058	.	-	2	Parent=AAEL019535-RB
AaegL5_2	VEuPathDB	CDS	293187175	293187318	.	-	2	Parent=AAEL019535-RB
AaegL5_2	VEuPathDB	CDS	293187385	293187511	.	-	0	Parent=AAEL019535-RB
AaegL5_2	VEuPathDB	CDS	293187577	293187998	.	-	2	Parent=AAEL019535-RB
AaegL5_2	VEuPathDB	CDS	293188059	293189873	.	-	2	Parent=AAEL019535-RB
AaegL5_2	VEuPathDB	CDS	293197019	293197298	.	-	0	Parent=AAEL019535-RB
AaegL5_2	VEuPathDB	mRNA	293180901	293197582	.	-	.	ID=AAEL019535-RC;geneID=AAEL019535
AaegL5_2	VEuPathDB	exon	293180901	293181587	.	-	.	Parent=AAEL019535-RC
AaegL5_2	VEuPathDB	exon	293183652	293184058	.	-	.	Parent=AAEL019535-RC
AaegL5_2	VEuPathDB	exon	293187175	293187318	.	-	.	Parent=AAEL019535-RC
AaegL5_2	VEuPathDB	exon	293187385	293187511	.	-	.	Parent=AAEL019535-RC
AaegL5_2	VEuPathDB	exon	293187577	293189873	.	-	.	Parent=AAEL019535-RC
AaegL5_2	VEuPathDB	exon	293197019	293197311	.	-	.	Parent=AAEL019535-RC
AaegL5_2	VEuPathDB	exon	293197388	293197582	.	-	.	Parent=AAEL019535-RC
AaegL5_2	VEuPathDB	CDS	293181108	293181587	.	-	0	Parent=AAEL019535-RC
AaegL5_2	VEuPathDB	CDS	293183652	293184058	.	-	2	Parent=AAEL019535-RC
AaegL5_2	VEuPathDB	CDS	293187175	293187318	.	-	2	Parent=AAEL019535-RC
AaegL5_2	VEuPathDB	CDS	293187385	293187511	.	-	0	Parent=AAEL019535-RC
AaegL5_2	VEuPathDB	CDS	293187577	293189873	.	-	2	Parent=AAEL019535-RC
AaegL5_2	VEuPathDB	CDS	293197019	293197298	.	-	0	Parent=AAEL019535-RC
AaegL5_2	VEuPathDB	mRNA	293201711	293209315	.	+	.	ID=AAEL004295-RA;geneID=AAEL004295
AaegL5_2	VEuPathDB	exon	293201711	293202083	.	+	.	Parent=AAEL004295-RA
AaegL5_2	VEuPathDB	exon	293202176	293202340	.	+	.	Parent=AAEL004295-RA
AaegL5_2	VEuPathDB	exon	293208226	293208822	.	+	.	Parent=AAEL004295-RA
AaegL5_2	VEuPathDB	exon	293208881	293209315	.	+	.	Parent=AAEL004295-RA
AaegL5_2	VEuPathDB	CDS	293202022	293202083	.	+	0	Parent=AAEL004295-RA
AaegL5_2	VEuPathDB	CDS	293202176	293202340	.	+	1	Parent=AAEL004295-RA
AaegL5_2	VEuPathDB	CDS	293208226	293208822	.	+	1	Parent=AAEL004295-RA
AaegL5_2	VEuPathDB	CDS	293208881	293209112	.	+	1	Parent=AAEL004295-RA
AaegL5_2	VEuPathDB	mRNA	293201711	293209315	.	+	.	ID=AAEL004295-RB;geneID=AAEL004295
AaegL5_2	VEuPathDB	exon	293201711	293202087	.	+	.	Parent=AAEL004295-RB
AaegL5_2	VEuPathDB	exon	293202176	293202340	.	+	.	Parent=AAEL004295-RB
AaegL5_2	VEuPathDB	exon	293208226	293208822	.	+	.	Parent=AAEL004295-RB
AaegL5_2	VEuPathDB	exon	293208881	293209315	.	+	.	Parent=AAEL004295-RB
AaegL5_2	VEuPathDB	CDS	293202080	293202087	.	+	0	Parent=AAEL004295-RB
AaegL5_2	VEuPathDB	CDS	293202176	293202340	.	+	1	Parent=AAEL004295-RB
AaegL5_2	VEuPathDB	CDS	293208226	293208822	.	+	1	Parent=AAEL004295-RB
AaegL5_2	VEuPathDB	CDS	293208881	293209112	.	+	1	Parent=AAEL004295-RB
AaegL5_2	VEuPathDB	mRNA	293274105	293278126	.	-	.	ID=AAEL004271-RB;geneID=AAEL004271
AaegL5_2	VEuPathDB	exon	293274105	293274397	.	-	.	Parent=AAEL004271-RB
AaegL5_2	VEuPathDB	exon	293274477	293274625	.	-	.	Parent=AAEL004271-RB
AaegL5_2	VEuPathDB	exon	293277457	293277970	.	-	.	Parent=AAEL004271-RB
AaegL5_2	VEuPathDB	exon	293278025	293278126	.	-	.	Parent=AAEL004271-RB
AaegL5_2	VEuPathDB	CDS	293274181	293274397	.	-	1	Parent=AAEL004271-RB
AaegL5_2	VEuPathDB	CDS	293274477	293274625	.	-	0	Parent=AAEL004271-RB
AaegL5_2	VEuPathDB	CDS	293277457	293277942	.	-	0	Parent=AAEL004271-RB
AaegL5_2	VEuPathDB	mRNA	293274105	293278136	.	-	.	ID=AAEL004271-RA;geneID=AAEL004271
AaegL5_2	VEuPathDB	exon	293274105	293274397	.	-	.	Parent=AAEL004271-RA
AaegL5_2	VEuPathDB	exon	293274477	293274625	.	-	.	Parent=AAEL004271-RA
AaegL5_2	VEuPathDB	exon	293277457	293277963	.	-	.	Parent=AAEL004271-RA
AaegL5_2	VEuPathDB	exon	293278025	293278136	.	-	.	Parent=AAEL004271-RA
AaegL5_2	VEuPathDB	CDS	293274181	293274397	.	-	1	Parent=AAEL004271-RA
AaegL5_2	VEuPathDB	CDS	293274477	293274625	.	-	0	Parent=AAEL004271-RA
AaegL5_2	VEuPathDB	CDS	293277457	293277942	.	-	0	Parent=AAEL004271-RA
AaegL5_2	VEuPathDB	mRNA	293325027	293333699	.	+	.	ID=AAEL004292-RA;geneID=AAEL004292
AaegL5_2	VEuPathDB	exon	293325027	293325183	.	+	.	Parent=AAEL004292-RA
AaegL5_2	VEuPathDB	exon	293332652	293333094	.	+	.	Parent=AAEL004292-RA
AaegL5_2	VEuPathDB	exon	293333158	293333699	.	+	.	Parent=AAEL004292-RA
AaegL5_2	VEuPathDB	CDS	293325169	293325183	.	+	0	Parent=AAEL004292-RA
AaegL5_2	VEuPathDB	CDS	293332652	293333094	.	+	0	Parent=AAEL004292-RA
AaegL5_2	VEuPathDB	CDS	293333158	293333323	.	+	1	Parent=AAEL004292-RA
AaegL5_2	VEuPathDB	mRNA	293361006	293372183	.	+	.	ID=AAEL004281-RA;geneID=AAEL004281
AaegL5_2	VEuPathDB	exon	293361006	293361261	.	+	.	Parent=AAEL004281-RA
AaegL5_2	VEuPathDB	exon	293361354	293361686	.	+	.	Parent=AAEL004281-RA
AaegL5_2	VEuPathDB	exon	293371486	293371742	.	+	.	Parent=AAEL004281-RA
AaegL5_2	VEuPathDB	exon	293371801	293371914	.	+	.	Parent=AAEL004281-RA
AaegL5_2	VEuPathDB	exon	293371975	293372183	.	+	.	Parent=AAEL004281-RA
AaegL5_2	VEuPathDB	CDS	293361070	293361261	.	+	0	Parent=AAEL004281-RA
AaegL5_2	VEuPathDB	CDS	293361354	293361686	.	+	0	Parent=AAEL004281-RA
AaegL5_2	VEuPathDB	CDS	293371486	293371742	.	+	0	Parent=AAEL004281-RA
AaegL5_2	VEuPathDB	CDS	293371801	293371914	.	+	1	Parent=AAEL004281-RA
AaegL5_2	VEuPathDB	CDS	293371975	293372047	.	+	1	Parent=AAEL004281-RA
AaegL5_2	VEuPathDB	mRNA	293384159	293404280	.	+	.	ID=AAEL004273-RA;geneID=AAEL004273
AaegL5_2	VEuPathDB	exon	293384159	293384726	.	+	.	Parent=AAEL004273-RA
AaegL5_2	VEuPathDB	exon	293384792	293385124	.	+	.	Parent=AAEL004273-RA
AaegL5_2	VEuPathDB	exon	293403506	293403762	.	+	.	Parent=AAEL004273-RA
AaegL5_2	VEuPathDB	exon	293403823	293403936	.	+	.	Parent=AAEL004273-RA
AaegL5_2	VEuPathDB	exon	293404001	293404280	.	+	.	Parent=AAEL004273-RA
AaegL5_2	VEuPathDB	CDS	293384532	293384726	.	+	0	Parent=AAEL004273-RA
AaegL5_2	VEuPathDB	CDS	293384792	293385124	.	+	0	Parent=AAEL004273-RA
AaegL5_2	VEuPathDB	CDS	293403506	293403762	.	+	0	Parent=AAEL004273-RA
AaegL5_2	VEuPathDB	CDS	293403823	293403936	.	+	1	Parent=AAEL004273-RA
AaegL5_2	VEuPathDB	CDS	293404001	293404076	.	+	1	Parent=AAEL004273-RA
AaegL5_2	VEuPathDB	mRNA	293407811	293423552	.	-	.	ID=AAEL004299-RA;geneID=AAEL004299
AaegL5_2	VEuPathDB	exon	293407811	293408003	.	-	.	Parent=AAEL004299-RA
AaegL5_2	VEuPathDB	exon	293408063	293408213	.	-	.	Parent=AAEL004299-RA
AaegL5_2	VEuPathDB	exon	293408281	293408564	.	-	.	Parent=AAEL004299-RA
AaegL5_2	VEuPathDB	exon	293408618	293409688	.	-	.	Parent=AAEL004299-RA
AaegL5_2	VEuPathDB	exon	293409937	293410156	.	-	.	Parent=AAEL004299-RA
AaegL5_2	VEuPathDB	exon	293410226	293410302	.	-	.	Parent=AAEL004299-RA
AaegL5_2	VEuPathDB	exon	293423315	293423552	.	-	.	Parent=AAEL004299-RA
AaegL5_2	VEuPathDB	CDS	293407860	293408003	.	-	0	Parent=AAEL004299-RA
AaegL5_2	VEuPathDB	CDS	293408063	293408213	.	-	1	Parent=AAEL004299-RA
AaegL5_2	VEuPathDB	CDS	293408281	293408564	.	-	0	Parent=AAEL004299-RA
AaegL5_2	VEuPathDB	CDS	293408618	293409688	.	-	0	Parent=AAEL004299-RA
AaegL5_2	VEuPathDB	CDS	293409937	293410156	.	-	1	Parent=AAEL004299-RA
AaegL5_2	VEuPathDB	CDS	293410226	293410302	.	-	0	Parent=AAEL004299-RA
AaegL5_2	VEuPathDB	CDS	293423315	293423410	.	-	0	Parent=AAEL004299-RA
AaegL5_2	VEuPathDB	mRNA	293407811	293423552	.	-	.	ID=AAEL004299-RB;geneID=AAEL004299
AaegL5_2	VEuPathDB	exon	293407811	293408003	.	-	.	Parent=AAEL004299-RB
AaegL5_2	VEuPathDB	exon	293408063	293408213	.	-	.	Parent=AAEL004299-RB
AaegL5_2	VEuPathDB	exon	293408281	293408564	.	-	.	Parent=AAEL004299-RB
AaegL5_2	VEuPathDB	exon	293408618	293409688	.	-	.	Parent=AAEL004299-RB
AaegL5_2	VEuPathDB	exon	293409937	293410156	.	-	.	Parent=AAEL004299-RB
AaegL5_2	VEuPathDB	exon	293410226	293410302	.	-	.	Parent=AAEL004299-RB
AaegL5_2	VEuPathDB	exon	293414167	293414361	.	-	.	Parent=AAEL004299-RB
AaegL5_2	VEuPathDB	exon	293423315	293423552	.	-	.	Parent=AAEL004299-RB
AaegL5_2	VEuPathDB	CDS	293407860	293408003	.	-	0	Parent=AAEL004299-RB
AaegL5_2	VEuPathDB	CDS	293408063	293408213	.	-	1	Parent=AAEL004299-RB
AaegL5_2	VEuPathDB	CDS	293408281	293408564	.	-	0	Parent=AAEL004299-RB
AaegL5_2	VEuPathDB	CDS	293408618	293409688	.	-	0	Parent=AAEL004299-RB
AaegL5_2	VEuPathDB	CDS	293409937	293410156	.	-	1	Parent=AAEL004299-RB
AaegL5_2	VEuPathDB	CDS	293410226	293410302	.	-	0	Parent=AAEL004299-RB
AaegL5_2	VEuPathDB	CDS	293414167	293414361	.	-	0	Parent=AAEL004299-RB
AaegL5_2	VEuPathDB	CDS	293423315	293423410	.	-	0	Parent=AAEL004299-RB
AaegL5_2	VEuPathDB	lnc_RNA	293444473	293445382	.	-	.	ID=AAEL024729-RA;geneID=AAEL024729
AaegL5_2	VEuPathDB	exon	293444473	293444889	.	-	.	Parent=AAEL024729-RA
AaegL5_2	VEuPathDB	exon	293444949	293445382	.	-	.	Parent=AAEL024729-RA
AaegL5_2	VEuPathDB	lnc_RNA	293449397	293450332	.	+	.	ID=AAEL023405-RA;geneID=AAEL023405
AaegL5_2	VEuPathDB	exon	293449397	293449815	.	+	.	Parent=AAEL023405-RA
AaegL5_2	VEuPathDB	exon	293449899	293450332	.	+	.	Parent=AAEL023405-RA
AaegL5_2	VEuPathDB	mRNA	293458385	293459540	.	-	.	ID=AAEL004288-RA;geneID=AAEL004288
AaegL5_2	VEuPathDB	exon	293458385	293459540	.	-	.	Parent=AAEL004288-RA
AaegL5_2	VEuPathDB	CDS	293458477	293459391	.	-	0	Parent=AAEL004288-RA
AaegL5_2	VEuPathDB	mRNA	293463295	293495041	.	+	.	ID=AAEL004300-RA;geneID=AAEL004300
AaegL5_2	VEuPathDB	exon	293463295	293463648	.	+	.	Parent=AAEL004300-RA
AaegL5_2	VEuPathDB	exon	293463820	293463971	.	+	.	Parent=AAEL004300-RA
AaegL5_2	VEuPathDB	exon	293480381	293480610	.	+	.	Parent=AAEL004300-RA
AaegL5_2	VEuPathDB	exon	293480745	293480947	.	+	.	Parent=AAEL004300-RA
AaegL5_2	VEuPathDB	exon	293481271	293481642	.	+	.	Parent=AAEL004300-RA
AaegL5_2	VEuPathDB	exon	293481706	293481903	.	+	.	Parent=AAEL004300-RA
AaegL5_2	VEuPathDB	exon	293494139	293495041	.	+	.	Parent=AAEL004300-RA
AaegL5_2	VEuPathDB	CDS	293463945	293463971	.	+	0	Parent=AAEL004300-RA
AaegL5_2	VEuPathDB	CDS	293480381	293480610	.	+	0	Parent=AAEL004300-RA
AaegL5_2	VEuPathDB	CDS	293480745	293480947	.	+	1	Parent=AAEL004300-RA
AaegL5_2	VEuPathDB	CDS	293481271	293481642	.	+	2	Parent=AAEL004300-RA
AaegL5_2	VEuPathDB	CDS	293481706	293481903	.	+	2	Parent=AAEL004300-RA
AaegL5_2	VEuPathDB	CDS	293494139	293494266	.	+	2	Parent=AAEL004300-RA
AaegL5_2	VEuPathDB	mRNA	293463295	293495041	.	+	.	ID=AAEL004300-RB;geneID=AAEL004300
AaegL5_2	VEuPathDB	exon	293463295	293463729	.	+	.	Parent=AAEL004300-RB
AaegL5_2	VEuPathDB	exon	293463820	293463971	.	+	.	Parent=AAEL004300-RB
AaegL5_2	VEuPathDB	exon	293480381	293480610	.	+	.	Parent=AAEL004300-RB
AaegL5_2	VEuPathDB	exon	293480745	293480947	.	+	.	Parent=AAEL004300-RB
AaegL5_2	VEuPathDB	exon	293481271	293481642	.	+	.	Parent=AAEL004300-RB
AaegL5_2	VEuPathDB	exon	293481706	293481903	.	+	.	Parent=AAEL004300-RB
AaegL5_2	VEuPathDB	exon	293494139	293495041	.	+	.	Parent=AAEL004300-RB
AaegL5_2	VEuPathDB	CDS	293463945	293463971	.	+	0	Parent=AAEL004300-RB
AaegL5_2	VEuPathDB	CDS	293480381	293480610	.	+	0	Parent=AAEL004300-RB
AaegL5_2	VEuPathDB	CDS	293480745	293480947	.	+	1	Parent=AAEL004300-RB
AaegL5_2	VEuPathDB	CDS	293481271	293481642	.	+	2	Parent=AAEL004300-RB
AaegL5_2	VEuPathDB	CDS	293481706	293481903	.	+	2	Parent=AAEL004300-RB
AaegL5_2	VEuPathDB	CDS	293494139	293494266	.	+	2	Parent=AAEL004300-RB
AaegL5_2	VEuPathDB	mRNA	293463295	293495041	.	+	.	ID=AAEL004300-RC;geneID=AAEL004300
AaegL5_2	VEuPathDB	exon	293463295	293463417	.	+	.	Parent=AAEL004300-RC
AaegL5_2	VEuPathDB	exon	293463820	293463971	.	+	.	Parent=AAEL004300-RC
AaegL5_2	VEuPathDB	exon	293480381	293480610	.	+	.	Parent=AAEL004300-RC
AaegL5_2	VEuPathDB	exon	293480745	293480947	.	+	.	Parent=AAEL004300-RC
AaegL5_2	VEuPathDB	exon	293481271	293481642	.	+	.	Parent=AAEL004300-RC
AaegL5_2	VEuPathDB	exon	293481706	293481903	.	+	.	Parent=AAEL004300-RC
AaegL5_2	VEuPathDB	exon	293494139	293495041	.	+	.	Parent=AAEL004300-RC
AaegL5_2	VEuPathDB	CDS	293463945	293463971	.	+	0	Parent=AAEL004300-RC
AaegL5_2	VEuPathDB	CDS	293480381	293480610	.	+	0	Parent=AAEL004300-RC
AaegL5_2	VEuPathDB	CDS	293480745	293480947	.	+	1	Parent=AAEL004300-RC
AaegL5_2	VEuPathDB	CDS	293481271	293481642	.	+	2	Parent=AAEL004300-RC
AaegL5_2	VEuPathDB	CDS	293481706	293481903	.	+	2	Parent=AAEL004300-RC
AaegL5_2	VEuPathDB	CDS	293494139	293494266	.	+	2	Parent=AAEL004300-RC
AaegL5_2	VEuPathDB	mRNA	293501614	293547441	.	-	.	ID=AAEL004297-RE;geneID=AAEL004297
AaegL5_2	VEuPathDB	exon	293501614	293502879	.	-	.	Parent=AAEL004297-RE
AaegL5_2	VEuPathDB	exon	293502948	293503183	.	-	.	Parent=AAEL004297-RE
AaegL5_2	VEuPathDB	exon	293506378	293506482	.	-	.	Parent=AAEL004297-RE
AaegL5_2	VEuPathDB	exon	293506547	293507780	.	-	.	Parent=AAEL004297-RE
AaegL5_2	VEuPathDB	exon	293508775	293508916	.	-	.	Parent=AAEL004297-RE
AaegL5_2	VEuPathDB	exon	293509013	293509126	.	-	.	Parent=AAEL004297-RE
AaegL5_2	VEuPathDB	exon	293514592	293514669	.	-	.	Parent=AAEL004297-RE
AaegL5_2	VEuPathDB	exon	293514862	293515050	.	-	.	Parent=AAEL004297-RE
AaegL5_2	VEuPathDB	exon	293515108	293515769	.	-	.	Parent=AAEL004297-RE
AaegL5_2	VEuPathDB	exon	293515838	293516028	.	-	.	Parent=AAEL004297-RE
AaegL5_2	VEuPathDB	exon	293516096	293516281	.	-	.	Parent=AAEL004297-RE
AaegL5_2	VEuPathDB	exon	293527175	293527401	.	-	.	Parent=AAEL004297-RE
AaegL5_2	VEuPathDB	exon	293547195	293547441	.	-	.	Parent=AAEL004297-RE
AaegL5_2	VEuPathDB	CDS	293502711	293502879	.	-	1	Parent=AAEL004297-RE
AaegL5_2	VEuPathDB	CDS	293502948	293503183	.	-	0	Parent=AAEL004297-RE
AaegL5_2	VEuPathDB	CDS	293506378	293506482	.	-	0	Parent=AAEL004297-RE
AaegL5_2	VEuPathDB	CDS	293506547	293507780	.	-	1	Parent=AAEL004297-RE
AaegL5_2	VEuPathDB	CDS	293508775	293508916	.	-	2	Parent=AAEL004297-RE
AaegL5_2	VEuPathDB	CDS	293509013	293509126	.	-	2	Parent=AAEL004297-RE
AaegL5_2	VEuPathDB	CDS	293514592	293514669	.	-	2	Parent=AAEL004297-RE
AaegL5_2	VEuPathDB	CDS	293514862	293515050	.	-	2	Parent=AAEL004297-RE
AaegL5_2	VEuPathDB	CDS	293515108	293515769	.	-	1	Parent=AAEL004297-RE
AaegL5_2	VEuPathDB	CDS	293515838	293516028	.	-	0	Parent=AAEL004297-RE
AaegL5_2	VEuPathDB	CDS	293516096	293516281	.	-	0	Parent=AAEL004297-RE
AaegL5_2	VEuPathDB	CDS	293527175	293527330	.	-	0	Parent=AAEL004297-RE
AaegL5_2	VEuPathDB	mRNA	293501614	293547689	.	-	.	ID=AAEL004297-RA;geneID=AAEL004297
AaegL5_2	VEuPathDB	exon	293501614	293502879	.	-	.	Parent=AAEL004297-RA
AaegL5_2	VEuPathDB	exon	293502948	293503183	.	-	.	Parent=AAEL004297-RA
AaegL5_2	VEuPathDB	exon	293506378	293506482	.	-	.	Parent=AAEL004297-RA
AaegL5_2	VEuPathDB	exon	293506547	293507780	.	-	.	Parent=AAEL004297-RA
AaegL5_2	VEuPathDB	exon	293508775	293508916	.	-	.	Parent=AAEL004297-RA
AaegL5_2	VEuPathDB	exon	293509013	293509126	.	-	.	Parent=AAEL004297-RA
AaegL5_2	VEuPathDB	exon	293514862	293515050	.	-	.	Parent=AAEL004297-RA
AaegL5_2	VEuPathDB	exon	293515108	293515769	.	-	.	Parent=AAEL004297-RA
AaegL5_2	VEuPathDB	exon	293515838	293516028	.	-	.	Parent=AAEL004297-RA
AaegL5_2	VEuPathDB	exon	293516096	293516281	.	-	.	Parent=AAEL004297-RA
AaegL5_2	VEuPathDB	exon	293527175	293527401	.	-	.	Parent=AAEL004297-RA
AaegL5_2	VEuPathDB	exon	293547506	293547689	.	-	.	Parent=AAEL004297-RA
AaegL5_2	VEuPathDB	CDS	293502711	293502879	.	-	1	Parent=AAEL004297-RA
AaegL5_2	VEuPathDB	CDS	293502948	293503183	.	-	0	Parent=AAEL004297-RA
AaegL5_2	VEuPathDB	CDS	293506378	293506482	.	-	0	Parent=AAEL004297-RA
AaegL5_2	VEuPathDB	CDS	293506547	293507780	.	-	1	Parent=AAEL004297-RA
AaegL5_2	VEuPathDB	CDS	293508775	293508916	.	-	2	Parent=AAEL004297-RA
AaegL5_2	VEuPathDB	CDS	293509013	293509126	.	-	2	Parent=AAEL004297-RA
AaegL5_2	VEuPathDB	CDS	293514862	293515050	.	-	2	Parent=AAEL004297-RA
AaegL5_2	VEuPathDB	CDS	293515108	293515769	.	-	1	Parent=AAEL004297-RA
AaegL5_2	VEuPathDB	CDS	293515838	293516028	.	-	0	Parent=AAEL004297-RA
AaegL5_2	VEuPathDB	CDS	293516096	293516281	.	-	0	Parent=AAEL004297-RA
AaegL5_2	VEuPathDB	CDS	293527175	293527330	.	-	0	Parent=AAEL004297-RA
AaegL5_2	VEuPathDB	mRNA	293501614	293547689	.	-	.	ID=AAEL004297-RJ;geneID=AAEL004297
AaegL5_2	VEuPathDB	exon	293501614	293502879	.	-	.	Parent=AAEL004297-RJ
AaegL5_2	VEuPathDB	exon	293502948	293503183	.	-	.	Parent=AAEL004297-RJ
AaegL5_2	VEuPathDB	exon	293506378	293506482	.	-	.	Parent=AAEL004297-RJ
AaegL5_2	VEuPathDB	exon	293506547	293507780	.	-	.	Parent=AAEL004297-RJ
AaegL5_2	VEuPathDB	exon	293508775	293508916	.	-	.	Parent=AAEL004297-RJ
AaegL5_2	VEuPathDB	exon	293514862	293515050	.	-	.	Parent=AAEL004297-RJ
AaegL5_2	VEuPathDB	exon	293515108	293515769	.	-	.	Parent=AAEL004297-RJ
AaegL5_2	VEuPathDB	exon	293515838	293516028	.	-	.	Parent=AAEL004297-RJ
AaegL5_2	VEuPathDB	exon	293516096	293516281	.	-	.	Parent=AAEL004297-RJ
AaegL5_2	VEuPathDB	exon	293527175	293527401	.	-	.	Parent=AAEL004297-RJ
AaegL5_2	VEuPathDB	exon	293547506	293547689	.	-	.	Parent=AAEL004297-RJ
AaegL5_2	VEuPathDB	CDS	293502711	293502879	.	-	1	Parent=AAEL004297-RJ
AaegL5_2	VEuPathDB	CDS	293502948	293503183	.	-	0	Parent=AAEL004297-RJ
AaegL5_2	VEuPathDB	CDS	293506378	293506482	.	-	0	Parent=AAEL004297-RJ
AaegL5_2	VEuPathDB	CDS	293506547	293507780	.	-	1	Parent=AAEL004297-RJ
AaegL5_2	VEuPathDB	CDS	293508775	293508916	.	-	2	Parent=AAEL004297-RJ
AaegL5_2	VEuPathDB	CDS	293514862	293515050	.	-	2	Parent=AAEL004297-RJ
AaegL5_2	VEuPathDB	CDS	293515108	293515769	.	-	1	Parent=AAEL004297-RJ
AaegL5_2	VEuPathDB	CDS	293515838	293516028	.	-	0	Parent=AAEL004297-RJ
AaegL5_2	VEuPathDB	CDS	293516096	293516281	.	-	0	Parent=AAEL004297-RJ
AaegL5_2	VEuPathDB	CDS	293527175	293527330	.	-	0	Parent=AAEL004297-RJ
AaegL5_2	VEuPathDB	mRNA	293501614	293547699	.	-	.	ID=AAEL004297-RD;geneID=AAEL004297
AaegL5_2	VEuPathDB	exon	293501614	293502879	.	-	.	Parent=AAEL004297-RD
AaegL5_2	VEuPathDB	exon	293502948	293503183	.	-	.	Parent=AAEL004297-RD
AaegL5_2	VEuPathDB	exon	293506378	293506482	.	-	.	Parent=AAEL004297-RD
AaegL5_2	VEuPathDB	exon	293506547	293507780	.	-	.	Parent=AAEL004297-RD
AaegL5_2	VEuPathDB	exon	293508775	293508916	.	-	.	Parent=AAEL004297-RD
AaegL5_2	VEuPathDB	exon	293509013	293509126	.	-	.	Parent=AAEL004297-RD
AaegL5_2	VEuPathDB	exon	293514592	293514669	.	-	.	Parent=AAEL004297-RD
AaegL5_2	VEuPathDB	exon	293514862	293515050	.	-	.	Parent=AAEL004297-RD
AaegL5_2	VEuPathDB	exon	293515108	293515769	.	-	.	Parent=AAEL004297-RD
AaegL5_2	VEuPathDB	exon	293515838	293516028	.	-	.	Parent=AAEL004297-RD
AaegL5_2	VEuPathDB	exon	293516096	293516281	.	-	.	Parent=AAEL004297-RD
AaegL5_2	VEuPathDB	exon	293527175	293527401	.	-	.	Parent=AAEL004297-RD
AaegL5_2	VEuPathDB	exon	293547506	293547699	.	-	.	Parent=AAEL004297-RD
AaegL5_2	VEuPathDB	CDS	293502711	293502879	.	-	1	Parent=AAEL004297-RD
AaegL5_2	VEuPathDB	CDS	293502948	293503183	.	-	0	Parent=AAEL004297-RD
AaegL5_2	VEuPathDB	CDS	293506378	293506482	.	-	0	Parent=AAEL004297-RD
AaegL5_2	VEuPathDB	CDS	293506547	293507780	.	-	1	Parent=AAEL004297-RD
AaegL5_2	VEuPathDB	CDS	293508775	293508916	.	-	2	Parent=AAEL004297-RD
AaegL5_2	VEuPathDB	CDS	293509013	293509126	.	-	2	Parent=AAEL004297-RD
AaegL5_2	VEuPathDB	CDS	293514592	293514669	.	-	2	Parent=AAEL004297-RD
AaegL5_2	VEuPathDB	CDS	293514862	293515050	.	-	2	Parent=AAEL004297-RD
AaegL5_2	VEuPathDB	CDS	293515108	293515769	.	-	1	Parent=AAEL004297-RD
AaegL5_2	VEuPathDB	CDS	293515838	293516028	.	-	0	Parent=AAEL004297-RD
AaegL5_2	VEuPathDB	CDS	293516096	293516281	.	-	0	Parent=AAEL004297-RD
AaegL5_2	VEuPathDB	CDS	293527175	293527330	.	-	0	Parent=AAEL004297-RD
AaegL5_2	VEuPathDB	mRNA	293501614	293547699	.	-	.	ID=AAEL004297-RF;geneID=AAEL004297
AaegL5_2	VEuPathDB	exon	293501614	293502879	.	-	.	Parent=AAEL004297-RF
AaegL5_2	VEuPathDB	exon	293502948	293503183	.	-	.	Parent=AAEL004297-RF
AaegL5_2	VEuPathDB	exon	293506378	293506482	.	-	.	Parent=AAEL004297-RF
AaegL5_2	VEuPathDB	exon	293506547	293507780	.	-	.	Parent=AAEL004297-RF
AaegL5_2	VEuPathDB	exon	293508775	293508916	.	-	.	Parent=AAEL004297-RF
AaegL5_2	VEuPathDB	exon	293509013	293509126	.	-	.	Parent=AAEL004297-RF
AaegL5_2	VEuPathDB	exon	293514592	293514669	.	-	.	Parent=AAEL004297-RF
AaegL5_2	VEuPathDB	exon	293514862	293515050	.	-	.	Parent=AAEL004297-RF
AaegL5_2	VEuPathDB	exon	293515108	293515769	.	-	.	Parent=AAEL004297-RF
AaegL5_2	VEuPathDB	exon	293515838	293516028	.	-	.	Parent=AAEL004297-RF
AaegL5_2	VEuPathDB	exon	293516096	293516281	.	-	.	Parent=AAEL004297-RF
AaegL5_2	VEuPathDB	exon	293527175	293527401	.	-	.	Parent=AAEL004297-RF
AaegL5_2	VEuPathDB	exon	293547475	293547699	.	-	.	Parent=AAEL004297-RF
AaegL5_2	VEuPathDB	CDS	293502711	293502879	.	-	1	Parent=AAEL004297-RF
AaegL5_2	VEuPathDB	CDS	293502948	293503183	.	-	0	Parent=AAEL004297-RF
AaegL5_2	VEuPathDB	CDS	293506378	293506482	.	-	0	Parent=AAEL004297-RF
AaegL5_2	VEuPathDB	CDS	293506547	293507780	.	-	1	Parent=AAEL004297-RF
AaegL5_2	VEuPathDB	CDS	293508775	293508916	.	-	2	Parent=AAEL004297-RF
AaegL5_2	VEuPathDB	CDS	293509013	293509126	.	-	2	Parent=AAEL004297-RF
AaegL5_2	VEuPathDB	CDS	293514592	293514669	.	-	2	Parent=AAEL004297-RF
AaegL5_2	VEuPathDB	CDS	293514862	293515050	.	-	2	Parent=AAEL004297-RF
AaegL5_2	VEuPathDB	CDS	293515108	293515769	.	-	1	Parent=AAEL004297-RF
AaegL5_2	VEuPathDB	CDS	293515838	293516028	.	-	0	Parent=AAEL004297-RF
AaegL5_2	VEuPathDB	CDS	293516096	293516281	.	-	0	Parent=AAEL004297-RF
AaegL5_2	VEuPathDB	CDS	293527175	293527330	.	-	0	Parent=AAEL004297-RF
AaegL5_2	VEuPathDB	mRNA	293501614	293578672	.	-	.	ID=AAEL004297-RC;geneID=AAEL004297
AaegL5_2	VEuPathDB	exon	293501614	293502879	.	-	.	Parent=AAEL004297-RC
AaegL5_2	VEuPathDB	exon	293502948	293503183	.	-	.	Parent=AAEL004297-RC
AaegL5_2	VEuPathDB	exon	293506378	293506482	.	-	.	Parent=AAEL004297-RC
AaegL5_2	VEuPathDB	exon	293506547	293507780	.	-	.	Parent=AAEL004297-RC
AaegL5_2	VEuPathDB	exon	293508775	293508916	.	-	.	Parent=AAEL004297-RC
AaegL5_2	VEuPathDB	exon	293509013	293509126	.	-	.	Parent=AAEL004297-RC
AaegL5_2	VEuPathDB	exon	293514592	293514669	.	-	.	Parent=AAEL004297-RC
AaegL5_2	VEuPathDB	exon	293514862	293515050	.	-	.	Parent=AAEL004297-RC
AaegL5_2	VEuPathDB	exon	293515108	293515769	.	-	.	Parent=AAEL004297-RC
AaegL5_2	VEuPathDB	exon	293515838	293516028	.	-	.	Parent=AAEL004297-RC
AaegL5_2	VEuPathDB	exon	293516096	293516281	.	-	.	Parent=AAEL004297-RC
AaegL5_2	VEuPathDB	exon	293527175	293527401	.	-	.	Parent=AAEL004297-RC
AaegL5_2	VEuPathDB	exon	293568515	293568568	.	-	.	Parent=AAEL004297-RC
AaegL5_2	VEuPathDB	exon	293578649	293578672	.	-	.	Parent=AAEL004297-RC
AaegL5_2	VEuPathDB	CDS	293502711	293502879	.	-	1	Parent=AAEL004297-RC
AaegL5_2	VEuPathDB	CDS	293502948	293503183	.	-	0	Parent=AAEL004297-RC
AaegL5_2	VEuPathDB	CDS	293506378	293506482	.	-	0	Parent=AAEL004297-RC
AaegL5_2	VEuPathDB	CDS	293506547	293507780	.	-	1	Parent=AAEL004297-RC
AaegL5_2	VEuPathDB	CDS	293508775	293508916	.	-	2	Parent=AAEL004297-RC
AaegL5_2	VEuPathDB	CDS	293509013	293509126	.	-	2	Parent=AAEL004297-RC
AaegL5_2	VEuPathDB	CDS	293514592	293514669	.	-	2	Parent=AAEL004297-RC
AaegL5_2	VEuPathDB	CDS	293514862	293515050	.	-	2	Parent=AAEL004297-RC
AaegL5_2	VEuPathDB	CDS	293515108	293515769	.	-	1	Parent=AAEL004297-RC
AaegL5_2	VEuPathDB	CDS	293515838	293516028	.	-	0	Parent=AAEL004297-RC
AaegL5_2	VEuPathDB	CDS	293516096	293516281	.	-	0	Parent=AAEL004297-RC
AaegL5_2	VEuPathDB	CDS	293527175	293527330	.	-	0	Parent=AAEL004297-RC
AaegL5_2	VEuPathDB	mRNA	293501614	293579000	.	-	.	ID=AAEL004297-RI;geneID=AAEL004297
AaegL5_2	VEuPathDB	exon	293501614	293502879	.	-	.	Parent=AAEL004297-RI
AaegL5_2	VEuPathDB	exon	293502948	293503183	.	-	.	Parent=AAEL004297-RI
AaegL5_2	VEuPathDB	exon	293506378	293506482	.	-	.	Parent=AAEL004297-RI
AaegL5_2	VEuPathDB	exon	293506547	293507780	.	-	.	Parent=AAEL004297-RI
AaegL5_2	VEuPathDB	exon	293508775	293508916	.	-	.	Parent=AAEL004297-RI
AaegL5_2	VEuPathDB	exon	293514862	293515050	.	-	.	Parent=AAEL004297-RI
AaegL5_2	VEuPathDB	exon	293515108	293515769	.	-	.	Parent=AAEL004297-RI
AaegL5_2	VEuPathDB	exon	293515838	293516028	.	-	.	Parent=AAEL004297-RI
AaegL5_2	VEuPathDB	exon	293516096	293516281	.	-	.	Parent=AAEL004297-RI
AaegL5_2	VEuPathDB	exon	293527175	293527401	.	-	.	Parent=AAEL004297-RI
AaegL5_2	VEuPathDB	exon	293568515	293568568	.	-	.	Parent=AAEL004297-RI
AaegL5_2	VEuPathDB	exon	293578696	293579000	.	-	.	Parent=AAEL004297-RI
AaegL5_2	VEuPathDB	CDS	293502711	293502879	.	-	1	Parent=AAEL004297-RI
AaegL5_2	VEuPathDB	CDS	293502948	293503183	.	-	0	Parent=AAEL004297-RI
AaegL5_2	VEuPathDB	CDS	293506378	293506482	.	-	0	Parent=AAEL004297-RI
AaegL5_2	VEuPathDB	CDS	293506547	293507780	.	-	1	Parent=AAEL004297-RI
AaegL5_2	VEuPathDB	CDS	293508775	293508916	.	-	2	Parent=AAEL004297-RI
AaegL5_2	VEuPathDB	CDS	293514862	293515050	.	-	2	Parent=AAEL004297-RI
AaegL5_2	VEuPathDB	CDS	293515108	293515769	.	-	1	Parent=AAEL004297-RI
AaegL5_2	VEuPathDB	CDS	293515838	293516028	.	-	0	Parent=AAEL004297-RI
AaegL5_2	VEuPathDB	CDS	293516096	293516281	.	-	0	Parent=AAEL004297-RI
AaegL5_2	VEuPathDB	CDS	293527175	293527330	.	-	0	Parent=AAEL004297-RI
AaegL5_2	VEuPathDB	mRNA	293501614	293579001	.	-	.	ID=AAEL004297-RH;geneID=AAEL004297
AaegL5_2	VEuPathDB	exon	293501614	293502879	.	-	.	Parent=AAEL004297-RH
AaegL5_2	VEuPathDB	exon	293502948	293503183	.	-	.	Parent=AAEL004297-RH
AaegL5_2	VEuPathDB	exon	293506378	293506482	.	-	.	Parent=AAEL004297-RH
AaegL5_2	VEuPathDB	exon	293506547	293507780	.	-	.	Parent=AAEL004297-RH
AaegL5_2	VEuPathDB	exon	293508775	293508916	.	-	.	Parent=AAEL004297-RH
AaegL5_2	VEuPathDB	exon	293509013	293509126	.	-	.	Parent=AAEL004297-RH
AaegL5_2	VEuPathDB	exon	293514862	293515050	.	-	.	Parent=AAEL004297-RH
AaegL5_2	VEuPathDB	exon	293515108	293515769	.	-	.	Parent=AAEL004297-RH
AaegL5_2	VEuPathDB	exon	293515838	293516028	.	-	.	Parent=AAEL004297-RH
AaegL5_2	VEuPathDB	exon	293516096	293516281	.	-	.	Parent=AAEL004297-RH
AaegL5_2	VEuPathDB	exon	293527175	293527401	.	-	.	Parent=AAEL004297-RH
AaegL5_2	VEuPathDB	exon	293568515	293568568	.	-	.	Parent=AAEL004297-RH
AaegL5_2	VEuPathDB	exon	293578696	293579001	.	-	.	Parent=AAEL004297-RH
AaegL5_2	VEuPathDB	CDS	293502711	293502879	.	-	1	Parent=AAEL004297-RH
AaegL5_2	VEuPathDB	CDS	293502948	293503183	.	-	0	Parent=AAEL004297-RH
AaegL5_2	VEuPathDB	CDS	293506378	293506482	.	-	0	Parent=AAEL004297-RH
AaegL5_2	VEuPathDB	CDS	293506547	293507780	.	-	1	Parent=AAEL004297-RH
AaegL5_2	VEuPathDB	CDS	293508775	293508916	.	-	2	Parent=AAEL004297-RH
AaegL5_2	VEuPathDB	CDS	293509013	293509126	.	-	2	Parent=AAEL004297-RH
AaegL5_2	VEuPathDB	CDS	293514862	293515050	.	-	2	Parent=AAEL004297-RH
AaegL5_2	VEuPathDB	CDS	293515108	293515769	.	-	1	Parent=AAEL004297-RH
AaegL5_2	VEuPathDB	CDS	293515838	293516028	.	-	0	Parent=AAEL004297-RH
AaegL5_2	VEuPathDB	CDS	293516096	293516281	.	-	0	Parent=AAEL004297-RH
AaegL5_2	VEuPathDB	CDS	293527175	293527330	.	-	0	Parent=AAEL004297-RH
AaegL5_2	VEuPathDB	mRNA	293501614	293579011	.	-	.	ID=AAEL004297-RB;geneID=AAEL004297
AaegL5_2	VEuPathDB	exon	293501614	293502879	.	-	.	Parent=AAEL004297-RB
AaegL5_2	VEuPathDB	exon	293502948	293503183	.	-	.	Parent=AAEL004297-RB
AaegL5_2	VEuPathDB	exon	293506378	293506482	.	-	.	Parent=AAEL004297-RB
AaegL5_2	VEuPathDB	exon	293506547	293507780	.	-	.	Parent=AAEL004297-RB
AaegL5_2	VEuPathDB	exon	293508775	293508916	.	-	.	Parent=AAEL004297-RB
AaegL5_2	VEuPathDB	exon	293509013	293509126	.	-	.	Parent=AAEL004297-RB
AaegL5_2	VEuPathDB	exon	293514592	293514669	.	-	.	Parent=AAEL004297-RB
AaegL5_2	VEuPathDB	exon	293514862	293515050	.	-	.	Parent=AAEL004297-RB
AaegL5_2	VEuPathDB	exon	293515108	293515769	.	-	.	Parent=AAEL004297-RB
AaegL5_2	VEuPathDB	exon	293515838	293516028	.	-	.	Parent=AAEL004297-RB
AaegL5_2	VEuPathDB	exon	293516096	293516281	.	-	.	Parent=AAEL004297-RB
AaegL5_2	VEuPathDB	exon	293527175	293527401	.	-	.	Parent=AAEL004297-RB
AaegL5_2	VEuPathDB	exon	293568515	293568568	.	-	.	Parent=AAEL004297-RB
AaegL5_2	VEuPathDB	exon	293578696	293579011	.	-	.	Parent=AAEL004297-RB
AaegL5_2	VEuPathDB	CDS	293502711	293502879	.	-	1	Parent=AAEL004297-RB
AaegL5_2	VEuPathDB	CDS	293502948	293503183	.	-	0	Parent=AAEL004297-RB
AaegL5_2	VEuPathDB	CDS	293506378	293506482	.	-	0	Parent=AAEL004297-RB
AaegL5_2	VEuPathDB	CDS	293506547	293507780	.	-	1	Parent=AAEL004297-RB
AaegL5_2	VEuPathDB	CDS	293508775	293508916	.	-	2	Parent=AAEL004297-RB
AaegL5_2	VEuPathDB	CDS	293509013	293509126	.	-	2	Parent=AAEL004297-RB
AaegL5_2	VEuPathDB	CDS	293514592	293514669	.	-	2	Parent=AAEL004297-RB
AaegL5_2	VEuPathDB	CDS	293514862	293515050	.	-	2	Parent=AAEL004297-RB
AaegL5_2	VEuPathDB	CDS	293515108	293515769	.	-	1	Parent=AAEL004297-RB
AaegL5_2	VEuPathDB	CDS	293515838	293516028	.	-	0	Parent=AAEL004297-RB
AaegL5_2	VEuPathDB	CDS	293516096	293516281	.	-	0	Parent=AAEL004297-RB
AaegL5_2	VEuPathDB	CDS	293527175	293527330	.	-	0	Parent=AAEL004297-RB
AaegL5_2	VEuPathDB	mRNA	293501614	293579011	.	-	.	ID=AAEL004297-RG;geneID=AAEL004297
AaegL5_2	VEuPathDB	exon	293501614	293502879	.	-	.	Parent=AAEL004297-RG
AaegL5_2	VEuPathDB	exon	293502948	293503183	.	-	.	Parent=AAEL004297-RG
AaegL5_2	VEuPathDB	exon	293506378	293506482	.	-	.	Parent=AAEL004297-RG
AaegL5_2	VEuPathDB	exon	293506547	293507780	.	-	.	Parent=AAEL004297-RG
AaegL5_2	VEuPathDB	exon	293508775	293508916	.	-	.	Parent=AAEL004297-RG
AaegL5_2	VEuPathDB	exon	293509013	293509126	.	-	.	Parent=AAEL004297-RG
AaegL5_2	VEuPathDB	exon	293514592	293514669	.	-	.	Parent=AAEL004297-RG
AaegL5_2	VEuPathDB	exon	293514862	293515050	.	-	.	Parent=AAEL004297-RG
AaegL5_2	VEuPathDB	exon	293515108	293515769	.	-	.	Parent=AAEL004297-RG
AaegL5_2	VEuPathDB	exon	293515838	293516028	.	-	.	Parent=AAEL004297-RG
AaegL5_2	VEuPathDB	exon	293516096	293516281	.	-	.	Parent=AAEL004297-RG
AaegL5_2	VEuPathDB	exon	293527175	293527401	.	-	.	Parent=AAEL004297-RG
AaegL5_2	VEuPathDB	exon	293578696	293579011	.	-	.	Parent=AAEL004297-RG
AaegL5_2	VEuPathDB	CDS	293502711	293502879	.	-	1	Parent=AAEL004297-RG
AaegL5_2	VEuPathDB	CDS	293502948	293503183	.	-	0	Parent=AAEL004297-RG
AaegL5_2	VEuPathDB	CDS	293506378	293506482	.	-	0	Parent=AAEL004297-RG
AaegL5_2	VEuPathDB	CDS	293506547	293507780	.	-	1	Parent=AAEL004297-RG
AaegL5_2	VEuPathDB	CDS	293508775	293508916	.	-	2	Parent=AAEL004297-RG
AaegL5_2	VEuPathDB	CDS	293509013	293509126	.	-	2	Parent=AAEL004297-RG
AaegL5_2	VEuPathDB	CDS	293514592	293514669	.	-	2	Parent=AAEL004297-RG
AaegL5_2	VEuPathDB	CDS	293514862	293515050	.	-	2	Parent=AAEL004297-RG
AaegL5_2	VEuPathDB	CDS	293515108	293515769	.	-	1	Parent=AAEL004297-RG
AaegL5_2	VEuPathDB	CDS	293515838	293516028	.	-	0	Parent=AAEL004297-RG
AaegL5_2	VEuPathDB	CDS	293516096	293516281	.	-	0	Parent=AAEL004297-RG
AaegL5_2	VEuPathDB	CDS	293527175	293527330	.	-	0	Parent=AAEL004297-RG
AaegL5_2	VEuPathDB	lnc_RNA	293587812	293588702	.	+	.	ID=AAEL025188-RA;geneID=AAEL025188
AaegL5_2	VEuPathDB	exon	293587812	293588141	.	+	.	Parent=AAEL025188-RA
AaegL5_2	VEuPathDB	exon	293588232	293588702	.	+	.	Parent=AAEL025188-RA
AaegL5_2	VEuPathDB	mRNA	293598005	293625881	.	+	.	ID=AAEL018319-RA;geneID=AAEL018319
AaegL5_2	VEuPathDB	exon	293598005	293598412	.	+	.	Parent=AAEL018319-RA
AaegL5_2	VEuPathDB	exon	293599407	293599957	.	+	.	Parent=AAEL018319-RA
AaegL5_2	VEuPathDB	exon	293617325	293617976	.	+	.	Parent=AAEL018319-RA
AaegL5_2	VEuPathDB	exon	293618496	293619085	.	+	.	Parent=AAEL018319-RA
AaegL5_2	VEuPathDB	exon	293619142	293619384	.	+	.	Parent=AAEL018319-RA
AaegL5_2	VEuPathDB	exon	293623926	293624219	.	+	.	Parent=AAEL018319-RA
AaegL5_2	VEuPathDB	exon	293624275	293624826	.	+	.	Parent=AAEL018319-RA
AaegL5_2	VEuPathDB	exon	293624893	293625043	.	+	.	Parent=AAEL018319-RA
AaegL5_2	VEuPathDB	exon	293625155	293625248	.	+	.	Parent=AAEL018319-RA
AaegL5_2	VEuPathDB	exon	293625345	293625508	.	+	.	Parent=AAEL018319-RA
AaegL5_2	VEuPathDB	exon	293625574	293625881	.	+	.	Parent=AAEL018319-RA
AaegL5_2	VEuPathDB	CDS	293598234	293598412	.	+	0	Parent=AAEL018319-RA
AaegL5_2	VEuPathDB	CDS	293599407	293599957	.	+	1	Parent=AAEL018319-RA
AaegL5_2	VEuPathDB	CDS	293617325	293617976	.	+	2	Parent=AAEL018319-RA
AaegL5_2	VEuPathDB	CDS	293618496	293619085	.	+	1	Parent=AAEL018319-RA
AaegL5_2	VEuPathDB	CDS	293619142	293619384	.	+	2	Parent=AAEL018319-RA
AaegL5_2	VEuPathDB	CDS	293623926	293624219	.	+	2	Parent=AAEL018319-RA
AaegL5_2	VEuPathDB	CDS	293624275	293624826	.	+	2	Parent=AAEL018319-RA
AaegL5_2	VEuPathDB	CDS	293624893	293625043	.	+	2	Parent=AAEL018319-RA
AaegL5_2	VEuPathDB	CDS	293625155	293625248	.	+	1	Parent=AAEL018319-RA
AaegL5_2	VEuPathDB	CDS	293625345	293625508	.	+	0	Parent=AAEL018319-RA
AaegL5_2	VEuPathDB	CDS	293625574	293625697	.	+	1	Parent=AAEL018319-RA
AaegL5_2	VEuPathDB	mRNA	293646161	293647955	.	+	.	ID=AAEL021458-RA;geneID=AAEL021458
AaegL5_2	VEuPathDB	exon	293646161	293647138	.	+	.	Parent=AAEL021458-RA
AaegL5_2	VEuPathDB	exon	293647200	293647280	.	+	.	Parent=AAEL021458-RA
AaegL5_2	VEuPathDB	exon	293647341	293647430	.	+	.	Parent=AAEL021458-RA
AaegL5_2	VEuPathDB	exon	293647488	293647955	.	+	.	Parent=AAEL021458-RA
AaegL5_2	VEuPathDB	CDS	293647118	293647138	.	+	0	Parent=AAEL021458-RA
AaegL5_2	VEuPathDB	CDS	293647200	293647280	.	+	0	Parent=AAEL021458-RA
AaegL5_2	VEuPathDB	CDS	293647341	293647430	.	+	0	Parent=AAEL021458-RA
AaegL5_2	VEuPathDB	CDS	293647488	293647745	.	+	0	Parent=AAEL021458-RA
AaegL5_2	VEuPathDB	mRNA	293653202	293655475	.	-	.	ID=AAEL004277-RA;geneID=AAEL004277
AaegL5_2	VEuPathDB	exon	293653202	293653844	.	-	.	Parent=AAEL004277-RA
AaegL5_2	VEuPathDB	exon	293653901	293654158	.	-	.	Parent=AAEL004277-RA
AaegL5_2	VEuPathDB	exon	293654236	293654404	.	-	.	Parent=AAEL004277-RA
AaegL5_2	VEuPathDB	exon	293654841	293654940	.	-	.	Parent=AAEL004277-RA
AaegL5_2	VEuPathDB	exon	293655006	293655121	.	-	.	Parent=AAEL004277-RA
AaegL5_2	VEuPathDB	exon	293655183	293655475	.	-	.	Parent=AAEL004277-RA
AaegL5_2	VEuPathDB	CDS	293653404	293653844	.	-	0	Parent=AAEL004277-RA
AaegL5_2	VEuPathDB	CDS	293653901	293654158	.	-	0	Parent=AAEL004277-RA
AaegL5_2	VEuPathDB	CDS	293654236	293654404	.	-	1	Parent=AAEL004277-RA
AaegL5_2	VEuPathDB	CDS	293654841	293654940	.	-	2	Parent=AAEL004277-RA
AaegL5_2	VEuPathDB	CDS	293655006	293655121	.	-	1	Parent=AAEL004277-RA
AaegL5_2	VEuPathDB	CDS	293655183	293655217	.	-	0	Parent=AAEL004277-RA
AaegL5_2	VEuPathDB	mRNA	293653202	293655831	.	-	.	ID=AAEL004277-RB;geneID=AAEL004277
AaegL5_2	VEuPathDB	exon	293653202	293653726	.	-	.	Parent=AAEL004277-RB
AaegL5_2	VEuPathDB	exon	293653766	293653844	.	-	.	Parent=AAEL004277-RB
AaegL5_2	VEuPathDB	exon	293653901	293654158	.	-	.	Parent=AAEL004277-RB
AaegL5_2	VEuPathDB	exon	293654236	293654404	.	-	.	Parent=AAEL004277-RB
AaegL5_2	VEuPathDB	exon	293654841	293654940	.	-	.	Parent=AAEL004277-RB
AaegL5_2	VEuPathDB	exon	293655006	293655121	.	-	.	Parent=AAEL004277-RB
AaegL5_2	VEuPathDB	exon	293655183	293655831	.	-	.	Parent=AAEL004277-RB
AaegL5_2	VEuPathDB	CDS	293653404	293653726	.	-	2	Parent=AAEL004277-RB
AaegL5_2	VEuPathDB	CDS	293653766	293653844	.	-	0	Parent=AAEL004277-RB
AaegL5_2	VEuPathDB	CDS	293653901	293654158	.	-	0	Parent=AAEL004277-RB
AaegL5_2	VEuPathDB	CDS	293654236	293654404	.	-	1	Parent=AAEL004277-RB
AaegL5_2	VEuPathDB	CDS	293654841	293654940	.	-	2	Parent=AAEL004277-RB
AaegL5_2	VEuPathDB	CDS	293655006	293655121	.	-	1	Parent=AAEL004277-RB
AaegL5_2	VEuPathDB	CDS	293655183	293655217	.	-	0	Parent=AAEL004277-RB
AaegL5_2	VEuPathDB	mRNA	293653202	293655833	.	-	.	ID=AAEL004277-RC;geneID=AAEL004277
AaegL5_2	VEuPathDB	exon	293653202	293653844	.	-	.	Parent=AAEL004277-RC
AaegL5_2	VEuPathDB	exon	293653901	293654158	.	-	.	Parent=AAEL004277-RC
AaegL5_2	VEuPathDB	exon	293654236	293654404	.	-	.	Parent=AAEL004277-RC
AaegL5_2	VEuPathDB	exon	293654841	293654936	.	-	.	Parent=AAEL004277-RC
AaegL5_2	VEuPathDB	exon	293655006	293655121	.	-	.	Parent=AAEL004277-RC
AaegL5_2	VEuPathDB	exon	293655183	293655833	.	-	.	Parent=AAEL004277-RC
AaegL5_2	VEuPathDB	CDS	293653404	293653844	.	-	0	Parent=AAEL004277-RC
AaegL5_2	VEuPathDB	CDS	293653901	293654158	.	-	0	Parent=AAEL004277-RC
AaegL5_2	VEuPathDB	CDS	293654236	293654404	.	-	1	Parent=AAEL004277-RC
AaegL5_2	VEuPathDB	CDS	293654841	293654936	.	-	1	Parent=AAEL004277-RC
AaegL5_2	VEuPathDB	CDS	293655006	293655031	.	-	0	Parent=AAEL004277-RC
AaegL5_2	VEuPathDB	mRNA	293663689	293715372	.	+	.	ID=AAEL004278-RA;geneID=AAEL004278
AaegL5_2	VEuPathDB	exon	293663689	293663882	.	+	.	Parent=AAEL004278-RA
AaegL5_2	VEuPathDB	exon	293679976	293680236	.	+	.	Parent=AAEL004278-RA
AaegL5_2	VEuPathDB	exon	293690013	293690404	.	+	.	Parent=AAEL004278-RA
AaegL5_2	VEuPathDB	exon	293714357	293714551	.	+	.	Parent=AAEL004278-RA
AaegL5_2	VEuPathDB	exon	293714608	293714829	.	+	.	Parent=AAEL004278-RA
AaegL5_2	VEuPathDB	exon	293714890	293715372	.	+	.	Parent=AAEL004278-RA
AaegL5_2	VEuPathDB	CDS	293680015	293680236	.	+	0	Parent=AAEL004278-RA
AaegL5_2	VEuPathDB	CDS	293690013	293690404	.	+	0	Parent=AAEL004278-RA
AaegL5_2	VEuPathDB	CDS	293714357	293714551	.	+	1	Parent=AAEL004278-RA
AaegL5_2	VEuPathDB	CDS	293714608	293714829	.	+	1	Parent=AAEL004278-RA
AaegL5_2	VEuPathDB	CDS	293714890	293715181	.	+	1	Parent=AAEL004278-RA
AaegL5_2	VEuPathDB	mRNA	293751584	293798205	.	+	.	ID=AAEL005737-RB;geneID=AAEL005737
AaegL5_2	VEuPathDB	exon	293751584	293751702	.	+	.	Parent=AAEL005737-RB
AaegL5_2	VEuPathDB	exon	293793390	293793689	.	+	.	Parent=AAEL005737-RB
AaegL5_2	VEuPathDB	exon	293796303	293796694	.	+	.	Parent=AAEL005737-RB
AaegL5_2	VEuPathDB	exon	293796748	293796942	.	+	.	Parent=AAEL005737-RB
AaegL5_2	VEuPathDB	exon	293797005	293797226	.	+	.	Parent=AAEL005737-RB
AaegL5_2	VEuPathDB	exon	293797286	293798205	.	+	.	Parent=AAEL005737-RB
AaegL5_2	VEuPathDB	CDS	293793396	293793689	.	+	0	Parent=AAEL005737-RB
AaegL5_2	VEuPathDB	CDS	293796303	293796694	.	+	0	Parent=AAEL005737-RB
AaegL5_2	VEuPathDB	CDS	293796748	293796942	.	+	1	Parent=AAEL005737-RB
AaegL5_2	VEuPathDB	CDS	293797005	293797226	.	+	1	Parent=AAEL005737-RB
AaegL5_2	VEuPathDB	CDS	293797286	293797571	.	+	1	Parent=AAEL005737-RB
AaegL5_2	VEuPathDB	mRNA	293766006	293798205	.	+	.	ID=AAEL005737-RA;geneID=AAEL005737
AaegL5_2	VEuPathDB	exon	293766006	293766424	.	+	.	Parent=AAEL005737-RA
AaegL5_2	VEuPathDB	exon	293793390	293793689	.	+	.	Parent=AAEL005737-RA
AaegL5_2	VEuPathDB	exon	293796303	293796694	.	+	.	Parent=AAEL005737-RA
AaegL5_2	VEuPathDB	exon	293796748	293796942	.	+	.	Parent=AAEL005737-RA
AaegL5_2	VEuPathDB	exon	293797005	293797226	.	+	.	Parent=AAEL005737-RA
AaegL5_2	VEuPathDB	exon	293797286	293798205	.	+	.	Parent=AAEL005737-RA
AaegL5_2	VEuPathDB	CDS	293793396	293793689	.	+	0	Parent=AAEL005737-RA
AaegL5_2	VEuPathDB	CDS	293796303	293796694	.	+	0	Parent=AAEL005737-RA
AaegL5_2	VEuPathDB	CDS	293796748	293796942	.	+	1	Parent=AAEL005737-RA
AaegL5_2	VEuPathDB	CDS	293797005	293797226	.	+	1	Parent=AAEL005737-RA
AaegL5_2	VEuPathDB	CDS	293797286	293797571	.	+	1	Parent=AAEL005737-RA
AaegL5_2	VEuPathDB	lnc_RNA	293787382	293790133	.	-	.	ID=AAEL023719-RA;geneID=AAEL023719
AaegL5_2	VEuPathDB	exon	293787382	293787516	.	-	.	Parent=AAEL023719-RA
AaegL5_2	VEuPathDB	exon	293790102	293790133	.	-	.	Parent=AAEL023719-RA
AaegL5_2	VEuPathDB	lnc_RNA	293790126	293791086	.	-	.	ID=AAEL027302-RB;geneID=AAEL027302
AaegL5_2	VEuPathDB	exon	293790126	293790197	.	-	.	Parent=AAEL027302-RB
AaegL5_2	VEuPathDB	exon	293790285	293790398	.	-	.	Parent=AAEL027302-RB
AaegL5_2	VEuPathDB	exon	293790480	293790552	.	-	.	Parent=AAEL027302-RB
AaegL5_2	VEuPathDB	exon	293790620	293791086	.	-	.	Parent=AAEL027302-RB
AaegL5_2	VEuPathDB	lnc_RNA	293790126	293791088	.	-	.	ID=AAEL027302-RA;geneID=AAEL027302
AaegL5_2	VEuPathDB	exon	293790126	293790197	.	-	.	Parent=AAEL027302-RA
AaegL5_2	VEuPathDB	exon	293790285	293790552	.	-	.	Parent=AAEL027302-RA
AaegL5_2	VEuPathDB	exon	293790620	293791088	.	-	.	Parent=AAEL027302-RA
AaegL5_2	VEuPathDB	mRNA	293814081	293834545	.	-	.	ID=AAEL026217-RA;geneID=AAEL026217
AaegL5_2	VEuPathDB	exon	293814081	293815469	.	-	.	Parent=AAEL026217-RA
AaegL5_2	VEuPathDB	exon	293816263	293817173	.	-	.	Parent=AAEL026217-RA
AaegL5_2	VEuPathDB	exon	293817254	293818432	.	-	.	Parent=AAEL026217-RA
AaegL5_2	VEuPathDB	exon	293819358	293819436	.	-	.	Parent=AAEL026217-RA
AaegL5_2	VEuPathDB	exon	293819622	293820718	.	-	.	Parent=AAEL026217-RA
AaegL5_2	VEuPathDB	exon	293821749	293822012	.	-	.	Parent=AAEL026217-RA
AaegL5_2	VEuPathDB	exon	293824436	293824553	.	-	.	Parent=AAEL026217-RA
AaegL5_2	VEuPathDB	exon	293824716	293825311	.	-	.	Parent=AAEL026217-RA
AaegL5_2	VEuPathDB	exon	293826937	293827107	.	-	.	Parent=AAEL026217-RA
AaegL5_2	VEuPathDB	exon	293827937	293828344	.	-	.	Parent=AAEL026217-RA
AaegL5_2	VEuPathDB	exon	293828768	293828871	.	-	.	Parent=AAEL026217-RA
AaegL5_2	VEuPathDB	exon	293830680	293830842	.	-	.	Parent=AAEL026217-RA
AaegL5_2	VEuPathDB	exon	293830916	293831296	.	-	.	Parent=AAEL026217-RA
AaegL5_2	VEuPathDB	exon	293831930	293832073	.	-	.	Parent=AAEL026217-RA
AaegL5_2	VEuPathDB	exon	293832690	293832984	.	-	.	Parent=AAEL026217-RA
AaegL5_2	VEuPathDB	exon	293834308	293834545	.	-	.	Parent=AAEL026217-RA
AaegL5_2	VEuPathDB	CDS	293815395	293815469	.	-	1	Parent=AAEL026217-RA
AaegL5_2	VEuPathDB	CDS	293816263	293817173	.	-	0	Parent=AAEL026217-RA
AaegL5_2	VEuPathDB	CDS	293817254	293818432	.	-	0	Parent=AAEL026217-RA
AaegL5_2	VEuPathDB	CDS	293819358	293819436	.	-	1	Parent=AAEL026217-RA
AaegL5_2	VEuPathDB	CDS	293819622	293820718	.	-	0	Parent=AAEL026217-RA
AaegL5_2	VEuPathDB	CDS	293821749	293822012	.	-	0	Parent=AAEL026217-RA
AaegL5_2	VEuPathDB	CDS	293824436	293824553	.	-	1	Parent=AAEL026217-RA
AaegL5_2	VEuPathDB	CDS	293824716	293825311	.	-	0	Parent=AAEL026217-RA
AaegL5_2	VEuPathDB	CDS	293826937	293827107	.	-	0	Parent=AAEL026217-RA
AaegL5_2	VEuPathDB	CDS	293827937	293828344	.	-	0	Parent=AAEL026217-RA
AaegL5_2	VEuPathDB	CDS	293828768	293828871	.	-	2	Parent=AAEL026217-RA
AaegL5_2	VEuPathDB	CDS	293830680	293830842	.	-	0	Parent=AAEL026217-RA
AaegL5_2	VEuPathDB	CDS	293830916	293831296	.	-	0	Parent=AAEL026217-RA
AaegL5_2	VEuPathDB	CDS	293831930	293832073	.	-	0	Parent=AAEL026217-RA
AaegL5_2	VEuPathDB	CDS	293832690	293832896	.	-	0	Parent=AAEL026217-RA
AaegL5_2	VEuPathDB	lnc_RNA	293870585	293871746	.	+	.	ID=AAEL026713-RA;geneID=AAEL026713
AaegL5_2	VEuPathDB	exon	293870585	293871377	.	+	.	Parent=AAEL026713-RA
AaegL5_2	VEuPathDB	exon	293871444	293871746	.	+	.	Parent=AAEL026713-RA
AaegL5_2	VEuPathDB	mRNA	293933081	293945764	.	-	.	ID=AAEL005729-RA;geneID=AAEL005729
AaegL5_2	VEuPathDB	exon	293933081	293933462	.	-	.	Parent=AAEL005729-RA
AaegL5_2	VEuPathDB	exon	293934310	293934588	.	-	.	Parent=AAEL005729-RA
AaegL5_2	VEuPathDB	exon	293934650	293934798	.	-	.	Parent=AAEL005729-RA
AaegL5_2	VEuPathDB	exon	293944926	293945126	.	-	.	Parent=AAEL005729-RA
AaegL5_2	VEuPathDB	exon	293945192	293945471	.	-	.	Parent=AAEL005729-RA
AaegL5_2	VEuPathDB	exon	293945536	293945764	.	-	.	Parent=AAEL005729-RA
AaegL5_2	VEuPathDB	CDS	293933169	293933462	.	-	0	Parent=AAEL005729-RA
AaegL5_2	VEuPathDB	CDS	293934310	293934588	.	-	0	Parent=AAEL005729-RA
AaegL5_2	VEuPathDB	CDS	293934650	293934798	.	-	2	Parent=AAEL005729-RA
AaegL5_2	VEuPathDB	CDS	293944926	293945126	.	-	2	Parent=AAEL005729-RA
AaegL5_2	VEuPathDB	CDS	293945192	293945471	.	-	0	Parent=AAEL005729-RA
AaegL5_2	VEuPathDB	CDS	293945536	293945655	.	-	0	Parent=AAEL005729-RA
AaegL5_2	VEuPathDB	mRNA	293960086	294032082	.	-	.	ID=AAEL005738-RA;geneID=AAEL005738
AaegL5_2	VEuPathDB	exon	293960086	293961939	.	-	.	Parent=AAEL005738-RA
AaegL5_2	VEuPathDB	exon	294013487	294014427	.	-	.	Parent=AAEL005738-RA
AaegL5_2	VEuPathDB	exon	294031626	294032082	.	-	.	Parent=AAEL005738-RA
AaegL5_2	VEuPathDB	CDS	293960834	293961939	.	-	2	Parent=AAEL005738-RA
AaegL5_2	VEuPathDB	CDS	294013487	294013763	.	-	0	Parent=AAEL005738-RA
AaegL5_2	VEuPathDB	mRNA	294063823	294113201	.	-	.	ID=AAEL005736-RB;geneID=AAEL005736
AaegL5_2	VEuPathDB	exon	294063823	294066374	.	-	.	Parent=AAEL005736-RB
AaegL5_2	VEuPathDB	exon	294092015	294092153	.	-	.	Parent=AAEL005736-RB
AaegL5_2	VEuPathDB	exon	294093342	294093497	.	-	.	Parent=AAEL005736-RB
AaegL5_2	VEuPathDB	exon	294103821	294104217	.	-	.	Parent=AAEL005736-RB
AaegL5_2	VEuPathDB	exon	294104287	294104521	.	-	.	Parent=AAEL005736-RB
AaegL5_2	VEuPathDB	exon	294112322	294112644	.	-	.	Parent=AAEL005736-RB
AaegL5_2	VEuPathDB	exon	294112839	294113201	.	-	.	Parent=AAEL005736-RB
AaegL5_2	VEuPathDB	CDS	294066280	294066374	.	-	2	Parent=AAEL005736-RB
AaegL5_2	VEuPathDB	CDS	294092015	294092153	.	-	0	Parent=AAEL005736-RB
AaegL5_2	VEuPathDB	CDS	294093342	294093497	.	-	0	Parent=AAEL005736-RB
AaegL5_2	VEuPathDB	CDS	294103821	294104217	.	-	1	Parent=AAEL005736-RB
AaegL5_2	VEuPathDB	CDS	294104287	294104521	.	-	2	Parent=AAEL005736-RB
AaegL5_2	VEuPathDB	CDS	294112322	294112644	.	-	1	Parent=AAEL005736-RB
AaegL5_2	VEuPathDB	CDS	294112839	294112879	.	-	0	Parent=AAEL005736-RB
AaegL5_2	VEuPathDB	mRNA	294063823	294113201	.	-	.	ID=AAEL005736-RD;geneID=AAEL005736
AaegL5_2	VEuPathDB	exon	294063823	294066374	.	-	.	Parent=AAEL005736-RD
AaegL5_2	VEuPathDB	exon	294092015	294092153	.	-	.	Parent=AAEL005736-RD
AaegL5_2	VEuPathDB	exon	294093342	294093497	.	-	.	Parent=AAEL005736-RD
AaegL5_2	VEuPathDB	exon	294103821	294104220	.	-	.	Parent=AAEL005736-RD
AaegL5_2	VEuPathDB	exon	294104287	294104521	.	-	.	Parent=AAEL005736-RD
AaegL5_2	VEuPathDB	exon	294112322	294112644	.	-	.	Parent=AAEL005736-RD
AaegL5_2	VEuPathDB	exon	294112839	294113201	.	-	.	Parent=AAEL005736-RD
AaegL5_2	VEuPathDB	CDS	294066280	294066374	.	-	2	Parent=AAEL005736-RD
AaegL5_2	VEuPathDB	CDS	294092015	294092153	.	-	0	Parent=AAEL005736-RD
AaegL5_2	VEuPathDB	CDS	294093342	294093497	.	-	0	Parent=AAEL005736-RD
AaegL5_2	VEuPathDB	CDS	294103821	294104220	.	-	1	Parent=AAEL005736-RD
AaegL5_2	VEuPathDB	CDS	294104287	294104521	.	-	2	Parent=AAEL005736-RD
AaegL5_2	VEuPathDB	CDS	294112322	294112644	.	-	1	Parent=AAEL005736-RD
AaegL5_2	VEuPathDB	CDS	294112839	294112879	.	-	0	Parent=AAEL005736-RD
AaegL5_2	VEuPathDB	mRNA	294063823	294113202	.	-	.	ID=AAEL005736-RC;geneID=AAEL005736
AaegL5_2	VEuPathDB	exon	294063823	294066374	.	-	.	Parent=AAEL005736-RC
AaegL5_2	VEuPathDB	exon	294092015	294092153	.	-	.	Parent=AAEL005736-RC
AaegL5_2	VEuPathDB	exon	294103821	294104220	.	-	.	Parent=AAEL005736-RC
AaegL5_2	VEuPathDB	exon	294104287	294104521	.	-	.	Parent=AAEL005736-RC
AaegL5_2	VEuPathDB	exon	294112322	294112644	.	-	.	Parent=AAEL005736-RC
AaegL5_2	VEuPathDB	exon	294112839	294113202	.	-	.	Parent=AAEL005736-RC
AaegL5_2	VEuPathDB	CDS	294066280	294066374	.	-	2	Parent=AAEL005736-RC
AaegL5_2	VEuPathDB	CDS	294092015	294092153	.	-	0	Parent=AAEL005736-RC
AaegL5_2	VEuPathDB	CDS	294103821	294104220	.	-	1	Parent=AAEL005736-RC
AaegL5_2	VEuPathDB	CDS	294104287	294104521	.	-	2	Parent=AAEL005736-RC
AaegL5_2	VEuPathDB	CDS	294112322	294112644	.	-	1	Parent=AAEL005736-RC
AaegL5_2	VEuPathDB	CDS	294112839	294112879	.	-	0	Parent=AAEL005736-RC
AaegL5_2	VEuPathDB	mRNA	294066285	294113201	.	-	.	ID=AAEL005736-RF;geneID=AAEL005736
AaegL5_2	VEuPathDB	exon	294066285	294066374	.	-	.	Parent=AAEL005736-RF
AaegL5_2	VEuPathDB	exon	294082667	294082884	.	-	.	Parent=AAEL005736-RF
AaegL5_2	VEuPathDB	exon	294092015	294092153	.	-	.	Parent=AAEL005736-RF
AaegL5_2	VEuPathDB	exon	294093342	294093497	.	-	.	Parent=AAEL005736-RF
AaegL5_2	VEuPathDB	exon	294103821	294104220	.	-	.	Parent=AAEL005736-RF
AaegL5_2	VEuPathDB	exon	294104287	294104521	.	-	.	Parent=AAEL005736-RF
AaegL5_2	VEuPathDB	exon	294112322	294112644	.	-	.	Parent=AAEL005736-RF
AaegL5_2	VEuPathDB	exon	294112839	294113201	.	-	.	Parent=AAEL005736-RF
AaegL5_2	VEuPathDB	mRNA	294082263	294113201	.	-	.	ID=AAEL005736-RE;geneID=AAEL005736
AaegL5_2	VEuPathDB	exon	294082263	294082884	.	-	.	Parent=AAEL005736-RE
AaegL5_2	VEuPathDB	exon	294092015	294092153	.	-	.	Parent=AAEL005736-RE
AaegL5_2	VEuPathDB	exon	294093342	294093497	.	-	.	Parent=AAEL005736-RE
AaegL5_2	VEuPathDB	exon	294103821	294104220	.	-	.	Parent=AAEL005736-RE
AaegL5_2	VEuPathDB	exon	294104287	294104521	.	-	.	Parent=AAEL005736-RE
AaegL5_2	VEuPathDB	exon	294112322	294112644	.	-	.	Parent=AAEL005736-RE
AaegL5_2	VEuPathDB	exon	294112839	294113201	.	-	.	Parent=AAEL005736-RE
AaegL5_2	VEuPathDB	CDS	294082874	294082884	.	-	2	Parent=AAEL005736-RE
AaegL5_2	VEuPathDB	CDS	294092015	294092153	.	-	0	Parent=AAEL005736-RE
AaegL5_2	VEuPathDB	CDS	294093342	294093497	.	-	0	Parent=AAEL005736-RE
AaegL5_2	VEuPathDB	CDS	294103821	294104220	.	-	1	Parent=AAEL005736-RE
AaegL5_2	VEuPathDB	CDS	294104287	294104521	.	-	2	Parent=AAEL005736-RE
AaegL5_2	VEuPathDB	CDS	294112322	294112644	.	-	1	Parent=AAEL005736-RE
AaegL5_2	VEuPathDB	CDS	294112839	294112879	.	-	0	Parent=AAEL005736-RE
AaegL5_2	VEuPathDB	mRNA	294091093	294113201	.	-	.	ID=AAEL005736-RA;geneID=AAEL005736
AaegL5_2	VEuPathDB	exon	294091093	294092153	.	-	.	Parent=AAEL005736-RA
AaegL5_2	VEuPathDB	exon	294103821	294104217	.	-	.	Parent=AAEL005736-RA
AaegL5_2	VEuPathDB	exon	294104287	294104521	.	-	.	Parent=AAEL005736-RA
AaegL5_2	VEuPathDB	exon	294112322	294112644	.	-	.	Parent=AAEL005736-RA
AaegL5_2	VEuPathDB	exon	294112839	294113201	.	-	.	Parent=AAEL005736-RA
AaegL5_2	VEuPathDB	CDS	294091986	294092153	.	-	0	Parent=AAEL005736-RA
AaegL5_2	VEuPathDB	CDS	294103821	294104217	.	-	1	Parent=AAEL005736-RA
AaegL5_2	VEuPathDB	CDS	294104287	294104521	.	-	2	Parent=AAEL005736-RA
AaegL5_2	VEuPathDB	CDS	294112322	294112644	.	-	1	Parent=AAEL005736-RA
AaegL5_2	VEuPathDB	CDS	294112839	294112879	.	-	0	Parent=AAEL005736-RA
AaegL5_2	VEuPathDB	mRNA	294140445	294156077	.	+	.	ID=AAEL024788-RA;geneID=AAEL024788
AaegL5_2	VEuPathDB	exon	294140445	294140927	.	+	.	Parent=AAEL024788-RA
AaegL5_2	VEuPathDB	exon	294155406	294155637	.	+	.	Parent=AAEL024788-RA
AaegL5_2	VEuPathDB	exon	294155718	294155806	.	+	.	Parent=AAEL024788-RA
AaegL5_2	VEuPathDB	exon	294155909	294156077	.	+	.	Parent=AAEL024788-RA
AaegL5_2	VEuPathDB	CDS	294140766	294140927	.	+	0	Parent=AAEL024788-RA
AaegL5_2	VEuPathDB	CDS	294155406	294155637	.	+	0	Parent=AAEL024788-RA
AaegL5_2	VEuPathDB	CDS	294155718	294155806	.	+	2	Parent=AAEL024788-RA
AaegL5_2	VEuPathDB	CDS	294155909	294155995	.	+	0	Parent=AAEL024788-RA
AaegL5_2	VEuPathDB	mRNA	294140445	294156077	.	+	.	ID=AAEL024788-RB;geneID=AAEL024788
AaegL5_2	VEuPathDB	exon	294140445	294140927	.	+	.	Parent=AAEL024788-RB
AaegL5_2	VEuPathDB	exon	294155406	294155637	.	+	.	Parent=AAEL024788-RB
AaegL5_2	VEuPathDB	exon	294155718	294155839	.	+	.	Parent=AAEL024788-RB
AaegL5_2	VEuPathDB	exon	294155909	294156077	.	+	.	Parent=AAEL024788-RB
AaegL5_2	VEuPathDB	CDS	294140766	294140927	.	+	0	Parent=AAEL024788-RB
AaegL5_2	VEuPathDB	CDS	294155406	294155637	.	+	0	Parent=AAEL024788-RB
AaegL5_2	VEuPathDB	CDS	294155718	294155818	.	+	2	Parent=AAEL024788-RB
AaegL5_2	VEuPathDB	mRNA	294213954	294299548	.	+	.	ID=AAEL005747-RA;geneID=AAEL005747
AaegL5_2	VEuPathDB	exon	294213954	294214342	.	+	.	Parent=AAEL005747-RA
AaegL5_2	VEuPathDB	exon	294276479	294276711	.	+	.	Parent=AAEL005747-RA
AaegL5_2	VEuPathDB	exon	294297847	294297980	.	+	.	Parent=AAEL005747-RA
AaegL5_2	VEuPathDB	exon	294298697	294299548	.	+	.	Parent=AAEL005747-RA
AaegL5_2	VEuPathDB	CDS	294276604	294276711	.	+	0	Parent=AAEL005747-RA
AaegL5_2	VEuPathDB	CDS	294297847	294297980	.	+	0	Parent=AAEL005747-RA
AaegL5_2	VEuPathDB	CDS	294298697	294298808	.	+	1	Parent=AAEL005747-RA
AaegL5_2	VEuPathDB	mRNA	294213954	294299548	.	+	.	ID=AAEL005747-RB;geneID=AAEL005747
AaegL5_2	VEuPathDB	exon	294213954	294214346	.	+	.	Parent=AAEL005747-RB
AaegL5_2	VEuPathDB	exon	294276479	294276711	.	+	.	Parent=AAEL005747-RB
AaegL5_2	VEuPathDB	exon	294297847	294297980	.	+	.	Parent=AAEL005747-RB
AaegL5_2	VEuPathDB	exon	294298697	294299548	.	+	.	Parent=AAEL005747-RB
AaegL5_2	VEuPathDB	CDS	294276604	294276711	.	+	0	Parent=AAEL005747-RB
AaegL5_2	VEuPathDB	CDS	294297847	294297980	.	+	0	Parent=AAEL005747-RB
AaegL5_2	VEuPathDB	CDS	294298697	294298808	.	+	1	Parent=AAEL005747-RB
AaegL5_2	VEuPathDB	mRNA	294334527	294653324	.	-	.	ID=AAEL018351-RA;geneID=AAEL018351
AaegL5_2	VEuPathDB	exon	294334527	294335681	.	-	.	Parent=AAEL018351-RA
AaegL5_2	VEuPathDB	exon	294459380	294459919	.	-	.	Parent=AAEL018351-RA
AaegL5_2	VEuPathDB	exon	294459979	294460086	.	-	.	Parent=AAEL018351-RA
AaegL5_2	VEuPathDB	exon	294460205	294460322	.	-	.	Parent=AAEL018351-RA
AaegL5_2	VEuPathDB	exon	294460396	294460629	.	-	.	Parent=AAEL018351-RA
AaegL5_2	VEuPathDB	exon	294483600	294484632	.	-	.	Parent=AAEL018351-RA
AaegL5_2	VEuPathDB	exon	294549028	294549069	.	-	.	Parent=AAEL018351-RA
AaegL5_2	VEuPathDB	exon	294582042	294582063	.	-	.	Parent=AAEL018351-RA
AaegL5_2	VEuPathDB	exon	294653243	294653324	.	-	.	Parent=AAEL018351-RA
AaegL5_2	VEuPathDB	CDS	294335442	294335681	.	-	0	Parent=AAEL018351-RA
AaegL5_2	VEuPathDB	CDS	294459380	294459919	.	-	0	Parent=AAEL018351-RA
AaegL5_2	VEuPathDB	CDS	294459979	294460086	.	-	0	Parent=AAEL018351-RA
AaegL5_2	VEuPathDB	CDS	294460205	294460322	.	-	1	Parent=AAEL018351-RA
AaegL5_2	VEuPathDB	CDS	294460396	294460629	.	-	1	Parent=AAEL018351-RA
AaegL5_2	VEuPathDB	CDS	294483600	294484632	.	-	2	Parent=AAEL018351-RA
AaegL5_2	VEuPathDB	CDS	294549028	294549069	.	-	2	Parent=AAEL018351-RA
AaegL5_2	VEuPathDB	CDS	294582042	294582060	.	-	0	Parent=AAEL018351-RA
AaegL5_2	VEuPathDB	mRNA	294334527	294695225	.	-	.	ID=AAEL018351-RB;geneID=AAEL018351
AaegL5_2	VEuPathDB	exon	294334527	294335681	.	-	.	Parent=AAEL018351-RB
AaegL5_2	VEuPathDB	exon	294459380	294459919	.	-	.	Parent=AAEL018351-RB
AaegL5_2	VEuPathDB	exon	294459979	294460086	.	-	.	Parent=AAEL018351-RB
AaegL5_2	VEuPathDB	exon	294460205	294460322	.	-	.	Parent=AAEL018351-RB
AaegL5_2	VEuPathDB	exon	294460396	294460629	.	-	.	Parent=AAEL018351-RB
AaegL5_2	VEuPathDB	exon	294483600	294484632	.	-	.	Parent=AAEL018351-RB
AaegL5_2	VEuPathDB	exon	294653243	294653930	.	-	.	Parent=AAEL018351-RB
AaegL5_2	VEuPathDB	exon	294693662	294695225	.	-	.	Parent=AAEL018351-RB
AaegL5_2	VEuPathDB	CDS	294335442	294335681	.	-	0	Parent=AAEL018351-RB
AaegL5_2	VEuPathDB	CDS	294459380	294459919	.	-	0	Parent=AAEL018351-RB
AaegL5_2	VEuPathDB	CDS	294459979	294460086	.	-	0	Parent=AAEL018351-RB
AaegL5_2	VEuPathDB	CDS	294460205	294460322	.	-	1	Parent=AAEL018351-RB
AaegL5_2	VEuPathDB	CDS	294460396	294460629	.	-	1	Parent=AAEL018351-RB
AaegL5_2	VEuPathDB	CDS	294483600	294484632	.	-	2	Parent=AAEL018351-RB
AaegL5_2	VEuPathDB	CDS	294653243	294653300	.	-	0	Parent=AAEL018351-RB
AaegL5_2	VEuPathDB	mRNA	294334527	294695225	.	-	.	ID=AAEL018351-RC;geneID=AAEL018351
AaegL5_2	VEuPathDB	exon	294334527	294335681	.	-	.	Parent=AAEL018351-RC
AaegL5_2	VEuPathDB	exon	294459380	294459919	.	-	.	Parent=AAEL018351-RC
AaegL5_2	VEuPathDB	exon	294459979	294460086	.	-	.	Parent=AAEL018351-RC
AaegL5_2	VEuPathDB	exon	294460205	294460322	.	-	.	Parent=AAEL018351-RC
AaegL5_2	VEuPathDB	exon	294460396	294460629	.	-	.	Parent=AAEL018351-RC
AaegL5_2	VEuPathDB	exon	294483600	294484632	.	-	.	Parent=AAEL018351-RC
AaegL5_2	VEuPathDB	exon	294653243	294653347	.	-	.	Parent=AAEL018351-RC
AaegL5_2	VEuPathDB	exon	294653787	294653930	.	-	.	Parent=AAEL018351-RC
AaegL5_2	VEuPathDB	exon	294693662	294695225	.	-	.	Parent=AAEL018351-RC
AaegL5_2	VEuPathDB	CDS	294335442	294335681	.	-	0	Parent=AAEL018351-RC
AaegL5_2	VEuPathDB	CDS	294459380	294459919	.	-	0	Parent=AAEL018351-RC
AaegL5_2	VEuPathDB	CDS	294459979	294460086	.	-	0	Parent=AAEL018351-RC
AaegL5_2	VEuPathDB	CDS	294460205	294460322	.	-	1	Parent=AAEL018351-RC
AaegL5_2	VEuPathDB	CDS	294460396	294460629	.	-	1	Parent=AAEL018351-RC
AaegL5_2	VEuPathDB	CDS	294483600	294484632	.	-	2	Parent=AAEL018351-RC
AaegL5_2	VEuPathDB	CDS	294653243	294653300	.	-	0	Parent=AAEL018351-RC
AaegL5_2	VEuPathDB	lnc_RNA	294494978	294498646	.	-	.	ID=AAEL020068-RA;geneID=AAEL020068
AaegL5_2	VEuPathDB	exon	294494978	294495323	.	-	.	Parent=AAEL020068-RA
AaegL5_2	VEuPathDB	exon	294495533	294498646	.	-	.	Parent=AAEL020068-RA
AaegL5_2	VEuPathDB	mRNA	294820170	294833814	.	-	.	ID=AAEL016973-RA;geneID=AAEL016973
AaegL5_2	VEuPathDB	exon	294820170	294821820	.	-	.	Parent=AAEL016973-RA
AaegL5_2	VEuPathDB	exon	294833173	294833814	.	-	.	Parent=AAEL016973-RA
AaegL5_2	VEuPathDB	CDS	294820508	294821820	.	-	2	Parent=AAEL016973-RA
AaegL5_2	VEuPathDB	CDS	294833173	294833695	.	-	0	Parent=AAEL016973-RA
AaegL5_2	VEuPathDB	mRNA	294849829	294850546	.	+	.	ID=AAEL012629-RA;geneID=AAEL012629
AaegL5_2	VEuPathDB	exon	294849829	294850053	.	+	.	Parent=AAEL012629-RA
AaegL5_2	VEuPathDB	exon	294850119	294850546	.	+	.	Parent=AAEL012629-RA
AaegL5_2	VEuPathDB	CDS	294849950	294850053	.	+	0	Parent=AAEL012629-RA
AaegL5_2	VEuPathDB	CDS	294850119	294850458	.	+	1	Parent=AAEL012629-RA
AaegL5_2	VEuPathDB	mRNA	294855981	294939629	.	-	.	ID=AAEL025570-RE;geneID=AAEL025570
AaegL5_2	VEuPathDB	exon	294855981	294856938	.	-	.	Parent=AAEL025570-RE
AaegL5_2	VEuPathDB	exon	294864211	294864368	.	-	.	Parent=AAEL025570-RE
AaegL5_2	VEuPathDB	exon	294864437	294865831	.	-	.	Parent=AAEL025570-RE
AaegL5_2	VEuPathDB	exon	294865890	294866353	.	-	.	Parent=AAEL025570-RE
AaegL5_2	VEuPathDB	exon	294871380	294871605	.	-	.	Parent=AAEL025570-RE
AaegL5_2	VEuPathDB	exon	294878872	294879091	.	-	.	Parent=AAEL025570-RE
AaegL5_2	VEuPathDB	exon	294882084	294882386	.	-	.	Parent=AAEL025570-RE
AaegL5_2	VEuPathDB	exon	294930032	294930348	.	-	.	Parent=AAEL025570-RE
AaegL5_2	VEuPathDB	exon	294939552	294939629	.	-	.	Parent=AAEL025570-RE
AaegL5_2	VEuPathDB	CDS	294856764	294856938	.	-	1	Parent=AAEL025570-RE
AaegL5_2	VEuPathDB	CDS	294864211	294864368	.	-	0	Parent=AAEL025570-RE
AaegL5_2	VEuPathDB	CDS	294864437	294865831	.	-	0	Parent=AAEL025570-RE
AaegL5_2	VEuPathDB	CDS	294865890	294866353	.	-	2	Parent=AAEL025570-RE
AaegL5_2	VEuPathDB	CDS	294871380	294871605	.	-	0	Parent=AAEL025570-RE
AaegL5_2	VEuPathDB	CDS	294878872	294879091	.	-	1	Parent=AAEL025570-RE
AaegL5_2	VEuPathDB	CDS	294882084	294882386	.	-	1	Parent=AAEL025570-RE
AaegL5_2	VEuPathDB	CDS	294930032	294930129	.	-	0	Parent=AAEL025570-RE
AaegL5_2	VEuPathDB	mRNA	294855981	294939648	.	-	.	ID=AAEL025570-RF;geneID=AAEL025570
AaegL5_2	VEuPathDB	exon	294855981	294856938	.	-	.	Parent=AAEL025570-RF
AaegL5_2	VEuPathDB	exon	294864211	294864368	.	-	.	Parent=AAEL025570-RF
AaegL5_2	VEuPathDB	exon	294864437	294865831	.	-	.	Parent=AAEL025570-RF
AaegL5_2	VEuPathDB	exon	294865890	294866353	.	-	.	Parent=AAEL025570-RF
AaegL5_2	VEuPathDB	exon	294871380	294871605	.	-	.	Parent=AAEL025570-RF
AaegL5_2	VEuPathDB	exon	294878872	294879091	.	-	.	Parent=AAEL025570-RF
AaegL5_2	VEuPathDB	exon	294882084	294882386	.	-	.	Parent=AAEL025570-RF
AaegL5_2	VEuPathDB	exon	294930032	294930365	.	-	.	Parent=AAEL025570-RF
AaegL5_2	VEuPathDB	exon	294939630	294939648	.	-	.	Parent=AAEL025570-RF
AaegL5_2	VEuPathDB	CDS	294856764	294856938	.	-	1	Parent=AAEL025570-RF
AaegL5_2	VEuPathDB	CDS	294864211	294864368	.	-	0	Parent=AAEL025570-RF
AaegL5_2	VEuPathDB	CDS	294864437	294865831	.	-	0	Parent=AAEL025570-RF
AaegL5_2	VEuPathDB	CDS	294865890	294866353	.	-	2	Parent=AAEL025570-RF
AaegL5_2	VEuPathDB	CDS	294871380	294871605	.	-	0	Parent=AAEL025570-RF
AaegL5_2	VEuPathDB	CDS	294878872	294879091	.	-	1	Parent=AAEL025570-RF
AaegL5_2	VEuPathDB	CDS	294882084	294882386	.	-	1	Parent=AAEL025570-RF
AaegL5_2	VEuPathDB	CDS	294930032	294930129	.	-	0	Parent=AAEL025570-RF
AaegL5_2	VEuPathDB	mRNA	294855981	294939704	.	-	.	ID=AAEL025570-RC;geneID=AAEL025570
AaegL5_2	VEuPathDB	exon	294855981	294856938	.	-	.	Parent=AAEL025570-RC
AaegL5_2	VEuPathDB	exon	294864211	294864368	.	-	.	Parent=AAEL025570-RC
AaegL5_2	VEuPathDB	exon	294864437	294865831	.	-	.	Parent=AAEL025570-RC
AaegL5_2	VEuPathDB	exon	294865890	294866353	.	-	.	Parent=AAEL025570-RC
AaegL5_2	VEuPathDB	exon	294871380	294871605	.	-	.	Parent=AAEL025570-RC
AaegL5_2	VEuPathDB	exon	294878872	294879091	.	-	.	Parent=AAEL025570-RC
AaegL5_2	VEuPathDB	exon	294882084	294882386	.	-	.	Parent=AAEL025570-RC
AaegL5_2	VEuPathDB	exon	294930032	294930365	.	-	.	Parent=AAEL025570-RC
AaegL5_2	VEuPathDB	exon	294939552	294939704	.	-	.	Parent=AAEL025570-RC
AaegL5_2	VEuPathDB	CDS	294856764	294856938	.	-	1	Parent=AAEL025570-RC
AaegL5_2	VEuPathDB	CDS	294864211	294864368	.	-	0	Parent=AAEL025570-RC
AaegL5_2	VEuPathDB	CDS	294864437	294865831	.	-	0	Parent=AAEL025570-RC
AaegL5_2	VEuPathDB	CDS	294865890	294866353	.	-	2	Parent=AAEL025570-RC
AaegL5_2	VEuPathDB	CDS	294871380	294871605	.	-	0	Parent=AAEL025570-RC
AaegL5_2	VEuPathDB	CDS	294878872	294879091	.	-	1	Parent=AAEL025570-RC
AaegL5_2	VEuPathDB	CDS	294882084	294882386	.	-	1	Parent=AAEL025570-RC
AaegL5_2	VEuPathDB	CDS	294930032	294930129	.	-	0	Parent=AAEL025570-RC
AaegL5_2	VEuPathDB	mRNA	294855981	294939897	.	-	.	ID=AAEL025570-RD;geneID=AAEL025570
AaegL5_2	VEuPathDB	exon	294855981	294856938	.	-	.	Parent=AAEL025570-RD
AaegL5_2	VEuPathDB	exon	294864211	294864368	.	-	.	Parent=AAEL025570-RD
AaegL5_2	VEuPathDB	exon	294864437	294865831	.	-	.	Parent=AAEL025570-RD
AaegL5_2	VEuPathDB	exon	294865890	294866353	.	-	.	Parent=AAEL025570-RD
AaegL5_2	VEuPathDB	exon	294871380	294871605	.	-	.	Parent=AAEL025570-RD
AaegL5_2	VEuPathDB	exon	294878872	294879091	.	-	.	Parent=AAEL025570-RD
AaegL5_2	VEuPathDB	exon	294882084	294882386	.	-	.	Parent=AAEL025570-RD
AaegL5_2	VEuPathDB	exon	294930032	294930348	.	-	.	Parent=AAEL025570-RD
AaegL5_2	VEuPathDB	exon	294939771	294939897	.	-	.	Parent=AAEL025570-RD
AaegL5_2	VEuPathDB	CDS	294856764	294856938	.	-	1	Parent=AAEL025570-RD
AaegL5_2	VEuPathDB	CDS	294864211	294864368	.	-	0	Parent=AAEL025570-RD
AaegL5_2	VEuPathDB	CDS	294864437	294865831	.	-	0	Parent=AAEL025570-RD
AaegL5_2	VEuPathDB	CDS	294865890	294866353	.	-	2	Parent=AAEL025570-RD
AaegL5_2	VEuPathDB	CDS	294871380	294871605	.	-	0	Parent=AAEL025570-RD
AaegL5_2	VEuPathDB	CDS	294878872	294879091	.	-	1	Parent=AAEL025570-RD
AaegL5_2	VEuPathDB	CDS	294882084	294882386	.	-	1	Parent=AAEL025570-RD
AaegL5_2	VEuPathDB	CDS	294930032	294930129	.	-	0	Parent=AAEL025570-RD
AaegL5_2	VEuPathDB	mRNA	294855981	294939897	.	-	.	ID=AAEL025570-RH;geneID=AAEL025570
AaegL5_2	VEuPathDB	exon	294855981	294856938	.	-	.	Parent=AAEL025570-RH
AaegL5_2	VEuPathDB	exon	294864211	294864368	.	-	.	Parent=AAEL025570-RH
AaegL5_2	VEuPathDB	exon	294864437	294865831	.	-	.	Parent=AAEL025570-RH
AaegL5_2	VEuPathDB	exon	294865890	294866353	.	-	.	Parent=AAEL025570-RH
AaegL5_2	VEuPathDB	exon	294871380	294871605	.	-	.	Parent=AAEL025570-RH
AaegL5_2	VEuPathDB	exon	294878872	294879091	.	-	.	Parent=AAEL025570-RH
AaegL5_2	VEuPathDB	exon	294882084	294882386	.	-	.	Parent=AAEL025570-RH
AaegL5_2	VEuPathDB	exon	294930032	294930365	.	-	.	Parent=AAEL025570-RH
AaegL5_2	VEuPathDB	exon	294939771	294939897	.	-	.	Parent=AAEL025570-RH
AaegL5_2	VEuPathDB	CDS	294856764	294856938	.	-	1	Parent=AAEL025570-RH
AaegL5_2	VEuPathDB	CDS	294864211	294864368	.	-	0	Parent=AAEL025570-RH
AaegL5_2	VEuPathDB	CDS	294864437	294865831	.	-	0	Parent=AAEL025570-RH
AaegL5_2	VEuPathDB	CDS	294865890	294866353	.	-	2	Parent=AAEL025570-RH
AaegL5_2	VEuPathDB	CDS	294871380	294871605	.	-	0	Parent=AAEL025570-RH
AaegL5_2	VEuPathDB	CDS	294878872	294879091	.	-	1	Parent=AAEL025570-RH
AaegL5_2	VEuPathDB	CDS	294882084	294882386	.	-	1	Parent=AAEL025570-RH
AaegL5_2	VEuPathDB	CDS	294930032	294930129	.	-	0	Parent=AAEL025570-RH
AaegL5_2	VEuPathDB	mRNA	294855981	294940079	.	-	.	ID=AAEL025570-RA;geneID=AAEL025570
AaegL5_2	VEuPathDB	exon	294855981	294856938	.	-	.	Parent=AAEL025570-RA
AaegL5_2	VEuPathDB	exon	294864211	294864368	.	-	.	Parent=AAEL025570-RA
AaegL5_2	VEuPathDB	exon	294864437	294865831	.	-	.	Parent=AAEL025570-RA
AaegL5_2	VEuPathDB	exon	294865890	294866353	.	-	.	Parent=AAEL025570-RA
AaegL5_2	VEuPathDB	exon	294871380	294871605	.	-	.	Parent=AAEL025570-RA
AaegL5_2	VEuPathDB	exon	294878872	294879091	.	-	.	Parent=AAEL025570-RA
AaegL5_2	VEuPathDB	exon	294882084	294882386	.	-	.	Parent=AAEL025570-RA
AaegL5_2	VEuPathDB	exon	294930032	294930365	.	-	.	Parent=AAEL025570-RA
AaegL5_2	VEuPathDB	exon	294939904	294940079	.	-	.	Parent=AAEL025570-RA
AaegL5_2	VEuPathDB	CDS	294856764	294856938	.	-	1	Parent=AAEL025570-RA
AaegL5_2	VEuPathDB	CDS	294864211	294864368	.	-	0	Parent=AAEL025570-RA
AaegL5_2	VEuPathDB	CDS	294864437	294865831	.	-	0	Parent=AAEL025570-RA
AaegL5_2	VEuPathDB	CDS	294865890	294866353	.	-	2	Parent=AAEL025570-RA
AaegL5_2	VEuPathDB	CDS	294871380	294871605	.	-	0	Parent=AAEL025570-RA
AaegL5_2	VEuPathDB	CDS	294878872	294879091	.	-	1	Parent=AAEL025570-RA
AaegL5_2	VEuPathDB	CDS	294882084	294882386	.	-	1	Parent=AAEL025570-RA
AaegL5_2	VEuPathDB	CDS	294930032	294930129	.	-	0	Parent=AAEL025570-RA
AaegL5_2	VEuPathDB	mRNA	294855981	294940079	.	-	.	ID=AAEL025570-RB;geneID=AAEL025570
AaegL5_2	VEuPathDB	exon	294855981	294856938	.	-	.	Parent=AAEL025570-RB
AaegL5_2	VEuPathDB	exon	294864211	294864368	.	-	.	Parent=AAEL025570-RB
AaegL5_2	VEuPathDB	exon	294864437	294865831	.	-	.	Parent=AAEL025570-RB
AaegL5_2	VEuPathDB	exon	294865890	294866353	.	-	.	Parent=AAEL025570-RB
AaegL5_2	VEuPathDB	exon	294871380	294871605	.	-	.	Parent=AAEL025570-RB
AaegL5_2	VEuPathDB	exon	294878872	294879091	.	-	.	Parent=AAEL025570-RB
AaegL5_2	VEuPathDB	exon	294882084	294882386	.	-	.	Parent=AAEL025570-RB
AaegL5_2	VEuPathDB	exon	294930032	294930345	.	-	.	Parent=AAEL025570-RB
AaegL5_2	VEuPathDB	exon	294939904	294940079	.	-	.	Parent=AAEL025570-RB
AaegL5_2	VEuPathDB	CDS	294856764	294856938	.	-	1	Parent=AAEL025570-RB
AaegL5_2	VEuPathDB	CDS	294864211	294864368	.	-	0	Parent=AAEL025570-RB
AaegL5_2	VEuPathDB	CDS	294864437	294865831	.	-	0	Parent=AAEL025570-RB
AaegL5_2	VEuPathDB	CDS	294865890	294866353	.	-	2	Parent=AAEL025570-RB
AaegL5_2	VEuPathDB	CDS	294871380	294871605	.	-	0	Parent=AAEL025570-RB
AaegL5_2	VEuPathDB	CDS	294878872	294879091	.	-	1	Parent=AAEL025570-RB
AaegL5_2	VEuPathDB	CDS	294882084	294882386	.	-	1	Parent=AAEL025570-RB
AaegL5_2	VEuPathDB	CDS	294930032	294930129	.	-	0	Parent=AAEL025570-RB
AaegL5_2	VEuPathDB	mRNA	294855981	294940079	.	-	.	ID=AAEL025570-RG;geneID=AAEL025570
AaegL5_2	VEuPathDB	exon	294855981	294856938	.	-	.	Parent=AAEL025570-RG
AaegL5_2	VEuPathDB	exon	294864211	294864368	.	-	.	Parent=AAEL025570-RG
AaegL5_2	VEuPathDB	exon	294864437	294865831	.	-	.	Parent=AAEL025570-RG
AaegL5_2	VEuPathDB	exon	294865890	294866353	.	-	.	Parent=AAEL025570-RG
AaegL5_2	VEuPathDB	exon	294871380	294871605	.	-	.	Parent=AAEL025570-RG
AaegL5_2	VEuPathDB	exon	294878872	294879091	.	-	.	Parent=AAEL025570-RG
AaegL5_2	VEuPathDB	exon	294882084	294882386	.	-	.	Parent=AAEL025570-RG
AaegL5_2	VEuPathDB	exon	294930032	294930348	.	-	.	Parent=AAEL025570-RG
AaegL5_2	VEuPathDB	exon	294939904	294940079	.	-	.	Parent=AAEL025570-RG
AaegL5_2	VEuPathDB	CDS	294856764	294856938	.	-	1	Parent=AAEL025570-RG
AaegL5_2	VEuPathDB	CDS	294864211	294864368	.	-	0	Parent=AAEL025570-RG
AaegL5_2	VEuPathDB	CDS	294864437	294865831	.	-	0	Parent=AAEL025570-RG
AaegL5_2	VEuPathDB	CDS	294865890	294866353	.	-	2	Parent=AAEL025570-RG
AaegL5_2	VEuPathDB	CDS	294871380	294871605	.	-	0	Parent=AAEL025570-RG
AaegL5_2	VEuPathDB	CDS	294878872	294879091	.	-	1	Parent=AAEL025570-RG
AaegL5_2	VEuPathDB	CDS	294882084	294882386	.	-	1	Parent=AAEL025570-RG
AaegL5_2	VEuPathDB	CDS	294930032	294930129	.	-	0	Parent=AAEL025570-RG
AaegL5_2	VEuPathDB	lnc_RNA	294889190	294890062	.	+	.	ID=AAEL021933-RA;geneID=AAEL021933
AaegL5_2	VEuPathDB	exon	294889190	294889543	.	+	.	Parent=AAEL021933-RA
AaegL5_2	VEuPathDB	exon	294889605	294890062	.	+	.	Parent=AAEL021933-RA
AaegL5_2	VEuPathDB	mRNA	294981307	295002768	.	-	.	ID=AAEL025474-RA;geneID=AAEL025474
AaegL5_2	VEuPathDB	exon	294981307	294982605	.	-	.	Parent=AAEL025474-RA
AaegL5_2	VEuPathDB	exon	295001892	295002768	.	-	.	Parent=AAEL025474-RA
AaegL5_2	VEuPathDB	CDS	294981738	294982605	.	-	1	Parent=AAEL025474-RA
AaegL5_2	VEuPathDB	CDS	295001892	295002655	.	-	0	Parent=AAEL025474-RA
AaegL5_2	VEuPathDB	lnc_RNA	295040209	295041131	.	-	.	ID=AAEL022924-RA;geneID=AAEL022924
AaegL5_2	VEuPathDB	exon	295040209	295040336	.	-	.	Parent=AAEL022924-RA
AaegL5_2	VEuPathDB	exon	295040404	295040648	.	-	.	Parent=AAEL022924-RA
AaegL5_2	VEuPathDB	exon	295040716	295041131	.	-	.	Parent=AAEL022924-RA
AaegL5_2	VEuPathDB	mRNA	295133823	295529560	.	+	.	ID=AAEL018341-RM;geneID=AAEL018341
AaegL5_2	VEuPathDB	exon	295133823	295134558	.	+	.	Parent=AAEL018341-RM
AaegL5_2	VEuPathDB	exon	295146203	295146352	.	+	.	Parent=AAEL018341-RM
AaegL5_2	VEuPathDB	exon	295147730	295147927	.	+	.	Parent=AAEL018341-RM
AaegL5_2	VEuPathDB	exon	295243466	295243605	.	+	.	Parent=AAEL018341-RM
AaegL5_2	VEuPathDB	exon	295249843	295249867	.	+	.	Parent=AAEL018341-RM
AaegL5_2	VEuPathDB	exon	295249944	295250143	.	+	.	Parent=AAEL018341-RM
AaegL5_2	VEuPathDB	exon	295364959	295365100	.	+	.	Parent=AAEL018341-RM
AaegL5_2	VEuPathDB	exon	295388216	295388384	.	+	.	Parent=AAEL018341-RM
AaegL5_2	VEuPathDB	exon	295410298	295410485	.	+	.	Parent=AAEL018341-RM
AaegL5_2	VEuPathDB	exon	295410910	295410929	.	+	.	Parent=AAEL018341-RM
AaegL5_2	VEuPathDB	exon	295411086	295411110	.	+	.	Parent=AAEL018341-RM
AaegL5_2	VEuPathDB	exon	295418403	295418556	.	+	.	Parent=AAEL018341-RM
AaegL5_2	VEuPathDB	exon	295428798	295428964	.	+	.	Parent=AAEL018341-RM
AaegL5_2	VEuPathDB	exon	295453454	295453482	.	+	.	Parent=AAEL018341-RM
AaegL5_2	VEuPathDB	exon	295484004	295484143	.	+	.	Parent=AAEL018341-RM
AaegL5_2	VEuPathDB	exon	295510985	295511051	.	+	.	Parent=AAEL018341-RM
AaegL5_2	VEuPathDB	exon	295512956	295513121	.	+	.	Parent=AAEL018341-RM
AaegL5_2	VEuPathDB	exon	295513260	295513417	.	+	.	Parent=AAEL018341-RM
AaegL5_2	VEuPathDB	exon	295515306	295515478	.	+	.	Parent=AAEL018341-RM
AaegL5_2	VEuPathDB	exon	295524249	295524316	.	+	.	Parent=AAEL018341-RM
AaegL5_2	VEuPathDB	exon	295527591	295527738	.	+	.	Parent=AAEL018341-RM
AaegL5_2	VEuPathDB	exon	295527850	295527955	.	+	.	Parent=AAEL018341-RM
AaegL5_2	VEuPathDB	exon	295529419	295529560	.	+	.	Parent=AAEL018341-RM
AaegL5_2	VEuPathDB	CDS	295243549	295243605	.	+	0	Parent=AAEL018341-RM
AaegL5_2	VEuPathDB	CDS	295249843	295249867	.	+	0	Parent=AAEL018341-RM
AaegL5_2	VEuPathDB	CDS	295249944	295250143	.	+	2	Parent=AAEL018341-RM
AaegL5_2	VEuPathDB	CDS	295364959	295365100	.	+	0	Parent=AAEL018341-RM
AaegL5_2	VEuPathDB	CDS	295388216	295388384	.	+	2	Parent=AAEL018341-RM
AaegL5_2	VEuPathDB	CDS	295410298	295410485	.	+	1	Parent=AAEL018341-RM
AaegL5_2	VEuPathDB	CDS	295410910	295410929	.	+	2	Parent=AAEL018341-RM
AaegL5_2	VEuPathDB	CDS	295411086	295411110	.	+	0	Parent=AAEL018341-RM
AaegL5_2	VEuPathDB	CDS	295418403	295418556	.	+	2	Parent=AAEL018341-RM
AaegL5_2	VEuPathDB	CDS	295428798	295428964	.	+	1	Parent=AAEL018341-RM
AaegL5_2	VEuPathDB	CDS	295453454	295453482	.	+	2	Parent=AAEL018341-RM
AaegL5_2	VEuPathDB	CDS	295484004	295484143	.	+	0	Parent=AAEL018341-RM
AaegL5_2	VEuPathDB	CDS	295510985	295511051	.	+	1	Parent=AAEL018341-RM
AaegL5_2	VEuPathDB	CDS	295512956	295513121	.	+	0	Parent=AAEL018341-RM
AaegL5_2	VEuPathDB	CDS	295513260	295513417	.	+	2	Parent=AAEL018341-RM
AaegL5_2	VEuPathDB	CDS	295515306	295515478	.	+	0	Parent=AAEL018341-RM
AaegL5_2	VEuPathDB	CDS	295524249	295524316	.	+	1	Parent=AAEL018341-RM
AaegL5_2	VEuPathDB	CDS	295527591	295527738	.	+	2	Parent=AAEL018341-RM
AaegL5_2	VEuPathDB	CDS	295527850	295527955	.	+	1	Parent=AAEL018341-RM
AaegL5_2	VEuPathDB	CDS	295529419	295529457	.	+	0	Parent=AAEL018341-RM
AaegL5_2	VEuPathDB	mRNA	295133823	295556511	.	+	.	ID=AAEL018341-RB;geneID=AAEL018341
AaegL5_2	VEuPathDB	exon	295133823	295134558	.	+	.	Parent=AAEL018341-RB
AaegL5_2	VEuPathDB	exon	295146203	295146352	.	+	.	Parent=AAEL018341-RB
AaegL5_2	VEuPathDB	exon	295147730	295147927	.	+	.	Parent=AAEL018341-RB
AaegL5_2	VEuPathDB	exon	295243466	295243605	.	+	.	Parent=AAEL018341-RB
AaegL5_2	VEuPathDB	exon	295249843	295249867	.	+	.	Parent=AAEL018341-RB
AaegL5_2	VEuPathDB	exon	295249944	295250143	.	+	.	Parent=AAEL018341-RB
AaegL5_2	VEuPathDB	exon	295364959	295365100	.	+	.	Parent=AAEL018341-RB
AaegL5_2	VEuPathDB	exon	295388216	295388384	.	+	.	Parent=AAEL018341-RB
AaegL5_2	VEuPathDB	exon	295410298	295410485	.	+	.	Parent=AAEL018341-RB
AaegL5_2	VEuPathDB	exon	295410910	295410929	.	+	.	Parent=AAEL018341-RB
AaegL5_2	VEuPathDB	exon	295411086	295411110	.	+	.	Parent=AAEL018341-RB
AaegL5_2	VEuPathDB	exon	295418403	295418556	.	+	.	Parent=AAEL018341-RB
AaegL5_2	VEuPathDB	exon	295428798	295428964	.	+	.	Parent=AAEL018341-RB
AaegL5_2	VEuPathDB	exon	295453454	295453482	.	+	.	Parent=AAEL018341-RB
AaegL5_2	VEuPathDB	exon	295484004	295484143	.	+	.	Parent=AAEL018341-RB
AaegL5_2	VEuPathDB	exon	295510985	295511051	.	+	.	Parent=AAEL018341-RB
AaegL5_2	VEuPathDB	exon	295512956	295513121	.	+	.	Parent=AAEL018341-RB
AaegL5_2	VEuPathDB	exon	295513260	295513417	.	+	.	Parent=AAEL018341-RB
AaegL5_2	VEuPathDB	exon	295515306	295515478	.	+	.	Parent=AAEL018341-RB
AaegL5_2	VEuPathDB	exon	295524249	295524316	.	+	.	Parent=AAEL018341-RB
AaegL5_2	VEuPathDB	exon	295527591	295527738	.	+	.	Parent=AAEL018341-RB
AaegL5_2	VEuPathDB	exon	295527850	295527955	.	+	.	Parent=AAEL018341-RB
AaegL5_2	VEuPathDB	exon	295556314	295556511	.	+	.	Parent=AAEL018341-RB
AaegL5_2	VEuPathDB	CDS	295243549	295243605	.	+	0	Parent=AAEL018341-RB
AaegL5_2	VEuPathDB	CDS	295249843	295249867	.	+	0	Parent=AAEL018341-RB
AaegL5_2	VEuPathDB	CDS	295249944	295250143	.	+	2	Parent=AAEL018341-RB
AaegL5_2	VEuPathDB	CDS	295364959	295365100	.	+	0	Parent=AAEL018341-RB
AaegL5_2	VEuPathDB	CDS	295388216	295388384	.	+	2	Parent=AAEL018341-RB
AaegL5_2	VEuPathDB	CDS	295410298	295410485	.	+	1	Parent=AAEL018341-RB
AaegL5_2	VEuPathDB	CDS	295410910	295410929	.	+	2	Parent=AAEL018341-RB
AaegL5_2	VEuPathDB	CDS	295411086	295411110	.	+	0	Parent=AAEL018341-RB
AaegL5_2	VEuPathDB	CDS	295418403	295418556	.	+	2	Parent=AAEL018341-RB
AaegL5_2	VEuPathDB	CDS	295428798	295428964	.	+	1	Parent=AAEL018341-RB
AaegL5_2	VEuPathDB	CDS	295453454	295453482	.	+	2	Parent=AAEL018341-RB
AaegL5_2	VEuPathDB	CDS	295484004	295484143	.	+	0	Parent=AAEL018341-RB
AaegL5_2	VEuPathDB	CDS	295510985	295511051	.	+	1	Parent=AAEL018341-RB
AaegL5_2	VEuPathDB	CDS	295512956	295513121	.	+	0	Parent=AAEL018341-RB
AaegL5_2	VEuPathDB	CDS	295513260	295513417	.	+	2	Parent=AAEL018341-RB
AaegL5_2	VEuPathDB	CDS	295515306	295515478	.	+	0	Parent=AAEL018341-RB
AaegL5_2	VEuPathDB	CDS	295524249	295524316	.	+	1	Parent=AAEL018341-RB
AaegL5_2	VEuPathDB	CDS	295527591	295527738	.	+	2	Parent=AAEL018341-RB
AaegL5_2	VEuPathDB	CDS	295527850	295527955	.	+	1	Parent=AAEL018341-RB
AaegL5_2	VEuPathDB	CDS	295556314	295556388	.	+	0	Parent=AAEL018341-RB
AaegL5_2	VEuPathDB	mRNA	295133823	295563609	.	+	.	ID=AAEL018341-RC;geneID=AAEL018341
AaegL5_2	VEuPathDB	exon	295133823	295134454	.	+	.	Parent=AAEL018341-RC
AaegL5_2	VEuPathDB	exon	295146284	295146301	.	+	.	Parent=AAEL018341-RC
AaegL5_2	VEuPathDB	exon	295147862	295147927	.	+	.	Parent=AAEL018341-RC
AaegL5_2	VEuPathDB	exon	295243466	295243605	.	+	.	Parent=AAEL018341-RC
AaegL5_2	VEuPathDB	exon	295249843	295249867	.	+	.	Parent=AAEL018341-RC
AaegL5_2	VEuPathDB	exon	295249944	295250143	.	+	.	Parent=AAEL018341-RC
AaegL5_2	VEuPathDB	exon	295364959	295365100	.	+	.	Parent=AAEL018341-RC
AaegL5_2	VEuPathDB	exon	295388216	295388384	.	+	.	Parent=AAEL018341-RC
AaegL5_2	VEuPathDB	exon	295410298	295410485	.	+	.	Parent=AAEL018341-RC
AaegL5_2	VEuPathDB	exon	295410910	295410929	.	+	.	Parent=AAEL018341-RC
AaegL5_2	VEuPathDB	exon	295411086	295411110	.	+	.	Parent=AAEL018341-RC
AaegL5_2	VEuPathDB	exon	295418403	295418556	.	+	.	Parent=AAEL018341-RC
AaegL5_2	VEuPathDB	exon	295428798	295428964	.	+	.	Parent=AAEL018341-RC
AaegL5_2	VEuPathDB	exon	295453454	295453482	.	+	.	Parent=AAEL018341-RC
AaegL5_2	VEuPathDB	exon	295484004	295484143	.	+	.	Parent=AAEL018341-RC
AaegL5_2	VEuPathDB	exon	295510985	295511051	.	+	.	Parent=AAEL018341-RC
AaegL5_2	VEuPathDB	exon	295512956	295513121	.	+	.	Parent=AAEL018341-RC
AaegL5_2	VEuPathDB	exon	295513260	295513417	.	+	.	Parent=AAEL018341-RC
AaegL5_2	VEuPathDB	exon	295515306	295515478	.	+	.	Parent=AAEL018341-RC
AaegL5_2	VEuPathDB	exon	295524249	295524316	.	+	.	Parent=AAEL018341-RC
AaegL5_2	VEuPathDB	exon	295527591	295527738	.	+	.	Parent=AAEL018341-RC
AaegL5_2	VEuPathDB	exon	295527850	295527955	.	+	.	Parent=AAEL018341-RC
AaegL5_2	VEuPathDB	exon	295561222	295561327	.	+	.	Parent=AAEL018341-RC
AaegL5_2	VEuPathDB	exon	295562065	295563609	.	+	.	Parent=AAEL018341-RC
AaegL5_2	VEuPathDB	CDS	295243549	295243605	.	+	0	Parent=AAEL018341-RC
AaegL5_2	VEuPathDB	CDS	295249843	295249867	.	+	0	Parent=AAEL018341-RC
AaegL5_2	VEuPathDB	CDS	295249944	295250143	.	+	2	Parent=AAEL018341-RC
AaegL5_2	VEuPathDB	CDS	295364959	295365100	.	+	0	Parent=AAEL018341-RC
AaegL5_2	VEuPathDB	CDS	295388216	295388384	.	+	2	Parent=AAEL018341-RC
AaegL5_2	VEuPathDB	CDS	295410298	295410485	.	+	1	Parent=AAEL018341-RC
AaegL5_2	VEuPathDB	CDS	295410910	295410929	.	+	2	Parent=AAEL018341-RC
AaegL5_2	VEuPathDB	CDS	295411086	295411110	.	+	0	Parent=AAEL018341-RC
AaegL5_2	VEuPathDB	CDS	295418403	295418556	.	+	2	Parent=AAEL018341-RC
AaegL5_2	VEuPathDB	CDS	295428798	295428964	.	+	1	Parent=AAEL018341-RC
AaegL5_2	VEuPathDB	CDS	295453454	295453482	.	+	2	Parent=AAEL018341-RC
AaegL5_2	VEuPathDB	CDS	295484004	295484143	.	+	0	Parent=AAEL018341-RC
AaegL5_2	VEuPathDB	CDS	295510985	295511051	.	+	1	Parent=AAEL018341-RC
AaegL5_2	VEuPathDB	CDS	295512956	295513121	.	+	0	Parent=AAEL018341-RC
AaegL5_2	VEuPathDB	CDS	295513260	295513417	.	+	2	Parent=AAEL018341-RC
AaegL5_2	VEuPathDB	CDS	295515306	295515478	.	+	0	Parent=AAEL018341-RC
AaegL5_2	VEuPathDB	CDS	295524249	295524316	.	+	1	Parent=AAEL018341-RC
AaegL5_2	VEuPathDB	CDS	295527591	295527738	.	+	2	Parent=AAEL018341-RC
AaegL5_2	VEuPathDB	CDS	295527850	295527955	.	+	1	Parent=AAEL018341-RC
AaegL5_2	VEuPathDB	CDS	295561222	295561327	.	+	0	Parent=AAEL018341-RC
AaegL5_2	VEuPathDB	CDS	295562065	295562342	.	+	2	Parent=AAEL018341-RC
AaegL5_2	VEuPathDB	mRNA	295133823	295563609	.	+	.	ID=AAEL018341-RD;geneID=AAEL018341
AaegL5_2	VEuPathDB	exon	295133823	295134558	.	+	.	Parent=AAEL018341-RD
AaegL5_2	VEuPathDB	exon	295146203	295146301	.	+	.	Parent=AAEL018341-RD
AaegL5_2	VEuPathDB	exon	295147744	295147927	.	+	.	Parent=AAEL018341-RD
AaegL5_2	VEuPathDB	exon	295243466	295243605	.	+	.	Parent=AAEL018341-RD
AaegL5_2	VEuPathDB	exon	295249843	295249867	.	+	.	Parent=AAEL018341-RD
AaegL5_2	VEuPathDB	exon	295249944	295250143	.	+	.	Parent=AAEL018341-RD
AaegL5_2	VEuPathDB	exon	295364959	295365100	.	+	.	Parent=AAEL018341-RD
AaegL5_2	VEuPathDB	exon	295388216	295388384	.	+	.	Parent=AAEL018341-RD
AaegL5_2	VEuPathDB	exon	295410298	295410485	.	+	.	Parent=AAEL018341-RD
AaegL5_2	VEuPathDB	exon	295410910	295410929	.	+	.	Parent=AAEL018341-RD
AaegL5_2	VEuPathDB	exon	295411086	295411110	.	+	.	Parent=AAEL018341-RD
AaegL5_2	VEuPathDB	exon	295418403	295418556	.	+	.	Parent=AAEL018341-RD
AaegL5_2	VEuPathDB	exon	295428798	295428964	.	+	.	Parent=AAEL018341-RD
AaegL5_2	VEuPathDB	exon	295453454	295453482	.	+	.	Parent=AAEL018341-RD
AaegL5_2	VEuPathDB	exon	295484004	295484143	.	+	.	Parent=AAEL018341-RD
AaegL5_2	VEuPathDB	exon	295510985	295511051	.	+	.	Parent=AAEL018341-RD
AaegL5_2	VEuPathDB	exon	295512956	295513121	.	+	.	Parent=AAEL018341-RD
AaegL5_2	VEuPathDB	exon	295513260	295513417	.	+	.	Parent=AAEL018341-RD
AaegL5_2	VEuPathDB	exon	295515306	295515478	.	+	.	Parent=AAEL018341-RD
AaegL5_2	VEuPathDB	exon	295524249	295524316	.	+	.	Parent=AAEL018341-RD
AaegL5_2	VEuPathDB	exon	295527591	295527738	.	+	.	Parent=AAEL018341-RD
AaegL5_2	VEuPathDB	exon	295527850	295527955	.	+	.	Parent=AAEL018341-RD
AaegL5_2	VEuPathDB	exon	295561222	295561327	.	+	.	Parent=AAEL018341-RD
AaegL5_2	VEuPathDB	exon	295562065	295563609	.	+	.	Parent=AAEL018341-RD
AaegL5_2	VEuPathDB	CDS	295243549	295243605	.	+	0	Parent=AAEL018341-RD
AaegL5_2	VEuPathDB	CDS	295249843	295249867	.	+	0	Parent=AAEL018341-RD
AaegL5_2	VEuPathDB	CDS	295249944	295250143	.	+	2	Parent=AAEL018341-RD
AaegL5_2	VEuPathDB	CDS	295364959	295365100	.	+	0	Parent=AAEL018341-RD
AaegL5_2	VEuPathDB	CDS	295388216	295388384	.	+	2	Parent=AAEL018341-RD
AaegL5_2	VEuPathDB	CDS	295410298	295410485	.	+	1	Parent=AAEL018341-RD
AaegL5_2	VEuPathDB	CDS	295410910	295410929	.	+	2	Parent=AAEL018341-RD
AaegL5_2	VEuPathDB	CDS	295411086	295411110	.	+	0	Parent=AAEL018341-RD
AaegL5_2	VEuPathDB	CDS	295418403	295418556	.	+	2	Parent=AAEL018341-RD
AaegL5_2	VEuPathDB	CDS	295428798	295428964	.	+	1	Parent=AAEL018341-RD
AaegL5_2	VEuPathDB	CDS	295453454	295453482	.	+	2	Parent=AAEL018341-RD
AaegL5_2	VEuPathDB	CDS	295484004	295484143	.	+	0	Parent=AAEL018341-RD
AaegL5_2	VEuPathDB	CDS	295510985	295511051	.	+	1	Parent=AAEL018341-RD
AaegL5_2	VEuPathDB	CDS	295512956	295513121	.	+	0	Parent=AAEL018341-RD
AaegL5_2	VEuPathDB	CDS	295513260	295513417	.	+	2	Parent=AAEL018341-RD
AaegL5_2	VEuPathDB	CDS	295515306	295515478	.	+	0	Parent=AAEL018341-RD
AaegL5_2	VEuPathDB	CDS	295524249	295524316	.	+	1	Parent=AAEL018341-RD
AaegL5_2	VEuPathDB	CDS	295527591	295527738	.	+	2	Parent=AAEL018341-RD
AaegL5_2	VEuPathDB	CDS	295527850	295527955	.	+	1	Parent=AAEL018341-RD
AaegL5_2	VEuPathDB	CDS	295561222	295561327	.	+	0	Parent=AAEL018341-RD
AaegL5_2	VEuPathDB	CDS	295562065	295562342	.	+	2	Parent=AAEL018341-RD
AaegL5_2	VEuPathDB	mRNA	295133823	295563609	.	+	.	ID=AAEL018341-RE;geneID=AAEL018341
AaegL5_2	VEuPathDB	exon	295133823	295134507	.	+	.	Parent=AAEL018341-RE
AaegL5_2	VEuPathDB	exon	295146284	295146352	.	+	.	Parent=AAEL018341-RE
AaegL5_2	VEuPathDB	exon	295147730	295147927	.	+	.	Parent=AAEL018341-RE
AaegL5_2	VEuPathDB	exon	295243466	295243605	.	+	.	Parent=AAEL018341-RE
AaegL5_2	VEuPathDB	exon	295249843	295249867	.	+	.	Parent=AAEL018341-RE
AaegL5_2	VEuPathDB	exon	295249944	295250143	.	+	.	Parent=AAEL018341-RE
AaegL5_2	VEuPathDB	exon	295364959	295365100	.	+	.	Parent=AAEL018341-RE
AaegL5_2	VEuPathDB	exon	295388216	295388384	.	+	.	Parent=AAEL018341-RE
AaegL5_2	VEuPathDB	exon	295410298	295410485	.	+	.	Parent=AAEL018341-RE
AaegL5_2	VEuPathDB	exon	295410910	295410929	.	+	.	Parent=AAEL018341-RE
AaegL5_2	VEuPathDB	exon	295411086	295411110	.	+	.	Parent=AAEL018341-RE
AaegL5_2	VEuPathDB	exon	295418403	295418556	.	+	.	Parent=AAEL018341-RE
AaegL5_2	VEuPathDB	exon	295428798	295428964	.	+	.	Parent=AAEL018341-RE
AaegL5_2	VEuPathDB	exon	295453454	295453482	.	+	.	Parent=AAEL018341-RE
AaegL5_2	VEuPathDB	exon	295484004	295484143	.	+	.	Parent=AAEL018341-RE
AaegL5_2	VEuPathDB	exon	295510985	295511051	.	+	.	Parent=AAEL018341-RE
AaegL5_2	VEuPathDB	exon	295512956	295513121	.	+	.	Parent=AAEL018341-RE
AaegL5_2	VEuPathDB	exon	295513260	295513417	.	+	.	Parent=AAEL018341-RE
AaegL5_2	VEuPathDB	exon	295515306	295515478	.	+	.	Parent=AAEL018341-RE
AaegL5_2	VEuPathDB	exon	295524249	295524316	.	+	.	Parent=AAEL018341-RE
AaegL5_2	VEuPathDB	exon	295527591	295527738	.	+	.	Parent=AAEL018341-RE
AaegL5_2	VEuPathDB	exon	295527850	295527955	.	+	.	Parent=AAEL018341-RE
AaegL5_2	VEuPathDB	exon	295561222	295561327	.	+	.	Parent=AAEL018341-RE
AaegL5_2	VEuPathDB	exon	295562065	295563609	.	+	.	Parent=AAEL018341-RE
AaegL5_2	VEuPathDB	CDS	295243549	295243605	.	+	0	Parent=AAEL018341-RE
AaegL5_2	VEuPathDB	CDS	295249843	295249867	.	+	0	Parent=AAEL018341-RE
AaegL5_2	VEuPathDB	CDS	295249944	295250143	.	+	2	Parent=AAEL018341-RE
AaegL5_2	VEuPathDB	CDS	295364959	295365100	.	+	0	Parent=AAEL018341-RE
AaegL5_2	VEuPathDB	CDS	295388216	295388384	.	+	2	Parent=AAEL018341-RE
AaegL5_2	VEuPathDB	CDS	295410298	295410485	.	+	1	Parent=AAEL018341-RE
AaegL5_2	VEuPathDB	CDS	295410910	295410929	.	+	2	Parent=AAEL018341-RE
AaegL5_2	VEuPathDB	CDS	295411086	295411110	.	+	0	Parent=AAEL018341-RE
AaegL5_2	VEuPathDB	CDS	295418403	295418556	.	+	2	Parent=AAEL018341-RE
AaegL5_2	VEuPathDB	CDS	295428798	295428964	.	+	1	Parent=AAEL018341-RE
AaegL5_2	VEuPathDB	CDS	295453454	295453482	.	+	2	Parent=AAEL018341-RE
AaegL5_2	VEuPathDB	CDS	295484004	295484143	.	+	0	Parent=AAEL018341-RE
AaegL5_2	VEuPathDB	CDS	295510985	295511051	.	+	1	Parent=AAEL018341-RE
AaegL5_2	VEuPathDB	CDS	295512956	295513121	.	+	0	Parent=AAEL018341-RE
AaegL5_2	VEuPathDB	CDS	295513260	295513417	.	+	2	Parent=AAEL018341-RE
AaegL5_2	VEuPathDB	CDS	295515306	295515478	.	+	0	Parent=AAEL018341-RE
AaegL5_2	VEuPathDB	CDS	295524249	295524316	.	+	1	Parent=AAEL018341-RE
AaegL5_2	VEuPathDB	CDS	295527591	295527738	.	+	2	Parent=AAEL018341-RE
AaegL5_2	VEuPathDB	CDS	295527850	295527955	.	+	1	Parent=AAEL018341-RE
AaegL5_2	VEuPathDB	CDS	295561222	295561327	.	+	0	Parent=AAEL018341-RE
AaegL5_2	VEuPathDB	CDS	295562065	295562342	.	+	2	Parent=AAEL018341-RE
AaegL5_2	VEuPathDB	mRNA	295133823	295563609	.	+	.	ID=AAEL018341-RF;geneID=AAEL018341
AaegL5_2	VEuPathDB	exon	295133823	295134558	.	+	.	Parent=AAEL018341-RF
AaegL5_2	VEuPathDB	exon	295146284	295146352	.	+	.	Parent=AAEL018341-RF
AaegL5_2	VEuPathDB	exon	295147730	295147927	.	+	.	Parent=AAEL018341-RF
AaegL5_2	VEuPathDB	exon	295243466	295243605	.	+	.	Parent=AAEL018341-RF
AaegL5_2	VEuPathDB	exon	295249843	295249867	.	+	.	Parent=AAEL018341-RF
AaegL5_2	VEuPathDB	exon	295249944	295250143	.	+	.	Parent=AAEL018341-RF
AaegL5_2	VEuPathDB	exon	295364959	295365100	.	+	.	Parent=AAEL018341-RF
AaegL5_2	VEuPathDB	exon	295388216	295388384	.	+	.	Parent=AAEL018341-RF
AaegL5_2	VEuPathDB	exon	295410298	295410485	.	+	.	Parent=AAEL018341-RF
AaegL5_2	VEuPathDB	exon	295410910	295410929	.	+	.	Parent=AAEL018341-RF
AaegL5_2	VEuPathDB	exon	295411086	295411110	.	+	.	Parent=AAEL018341-RF
AaegL5_2	VEuPathDB	exon	295418403	295418556	.	+	.	Parent=AAEL018341-RF
AaegL5_2	VEuPathDB	exon	295428798	295428964	.	+	.	Parent=AAEL018341-RF
AaegL5_2	VEuPathDB	exon	295453454	295453482	.	+	.	Parent=AAEL018341-RF
AaegL5_2	VEuPathDB	exon	295484004	295484143	.	+	.	Parent=AAEL018341-RF
AaegL5_2	VEuPathDB	exon	295510985	295511051	.	+	.	Parent=AAEL018341-RF
AaegL5_2	VEuPathDB	exon	295512956	295513121	.	+	.	Parent=AAEL018341-RF
AaegL5_2	VEuPathDB	exon	295513260	295513417	.	+	.	Parent=AAEL018341-RF
AaegL5_2	VEuPathDB	exon	295515306	295515478	.	+	.	Parent=AAEL018341-RF
AaegL5_2	VEuPathDB	exon	295524249	295524316	.	+	.	Parent=AAEL018341-RF
AaegL5_2	VEuPathDB	exon	295527591	295527738	.	+	.	Parent=AAEL018341-RF
AaegL5_2	VEuPathDB	exon	295527850	295527955	.	+	.	Parent=AAEL018341-RF
AaegL5_2	VEuPathDB	exon	295561222	295561327	.	+	.	Parent=AAEL018341-RF
AaegL5_2	VEuPathDB	exon	295562065	295563609	.	+	.	Parent=AAEL018341-RF
AaegL5_2	VEuPathDB	CDS	295243549	295243605	.	+	0	Parent=AAEL018341-RF
AaegL5_2	VEuPathDB	CDS	295249843	295249867	.	+	0	Parent=AAEL018341-RF
AaegL5_2	VEuPathDB	CDS	295249944	295250143	.	+	2	Parent=AAEL018341-RF
AaegL5_2	VEuPathDB	CDS	295364959	295365100	.	+	0	Parent=AAEL018341-RF
AaegL5_2	VEuPathDB	CDS	295388216	295388384	.	+	2	Parent=AAEL018341-RF
AaegL5_2	VEuPathDB	CDS	295410298	295410485	.	+	1	Parent=AAEL018341-RF
AaegL5_2	VEuPathDB	CDS	295410910	295410929	.	+	2	Parent=AAEL018341-RF
AaegL5_2	VEuPathDB	CDS	295411086	295411110	.	+	0	Parent=AAEL018341-RF
AaegL5_2	VEuPathDB	CDS	295418403	295418556	.	+	2	Parent=AAEL018341-RF
AaegL5_2	VEuPathDB	CDS	295428798	295428964	.	+	1	Parent=AAEL018341-RF
AaegL5_2	VEuPathDB	CDS	295453454	295453482	.	+	2	Parent=AAEL018341-RF
AaegL5_2	VEuPathDB	CDS	295484004	295484143	.	+	0	Parent=AAEL018341-RF
AaegL5_2	VEuPathDB	CDS	295510985	295511051	.	+	1	Parent=AAEL018341-RF
AaegL5_2	VEuPathDB	CDS	295512956	295513121	.	+	0	Parent=AAEL018341-RF
AaegL5_2	VEuPathDB	CDS	295513260	295513417	.	+	2	Parent=AAEL018341-RF
AaegL5_2	VEuPathDB	CDS	295515306	295515478	.	+	0	Parent=AAEL018341-RF
AaegL5_2	VEuPathDB	CDS	295524249	295524316	.	+	1	Parent=AAEL018341-RF
AaegL5_2	VEuPathDB	CDS	295527591	295527738	.	+	2	Parent=AAEL018341-RF
AaegL5_2	VEuPathDB	CDS	295527850	295527955	.	+	1	Parent=AAEL018341-RF
AaegL5_2	VEuPathDB	CDS	295561222	295561327	.	+	0	Parent=AAEL018341-RF
AaegL5_2	VEuPathDB	CDS	295562065	295562342	.	+	2	Parent=AAEL018341-RF
AaegL5_2	VEuPathDB	mRNA	295133823	295563609	.	+	.	ID=AAEL018341-RG;geneID=AAEL018341
AaegL5_2	VEuPathDB	exon	295133823	295134454	.	+	.	Parent=AAEL018341-RG
AaegL5_2	VEuPathDB	exon	295146284	295146352	.	+	.	Parent=AAEL018341-RG
AaegL5_2	VEuPathDB	exon	295147730	295147927	.	+	.	Parent=AAEL018341-RG
AaegL5_2	VEuPathDB	exon	295243466	295243605	.	+	.	Parent=AAEL018341-RG
AaegL5_2	VEuPathDB	exon	295249843	295249867	.	+	.	Parent=AAEL018341-RG
AaegL5_2	VEuPathDB	exon	295249944	295250143	.	+	.	Parent=AAEL018341-RG
AaegL5_2	VEuPathDB	exon	295364959	295365100	.	+	.	Parent=AAEL018341-RG
AaegL5_2	VEuPathDB	exon	295388216	295388384	.	+	.	Parent=AAEL018341-RG
AaegL5_2	VEuPathDB	exon	295410298	295410485	.	+	.	Parent=AAEL018341-RG
AaegL5_2	VEuPathDB	exon	295410910	295410929	.	+	.	Parent=AAEL018341-RG
AaegL5_2	VEuPathDB	exon	295411086	295411110	.	+	.	Parent=AAEL018341-RG
AaegL5_2	VEuPathDB	exon	295418403	295418556	.	+	.	Parent=AAEL018341-RG
AaegL5_2	VEuPathDB	exon	295428798	295428964	.	+	.	Parent=AAEL018341-RG
AaegL5_2	VEuPathDB	exon	295453454	295453482	.	+	.	Parent=AAEL018341-RG
AaegL5_2	VEuPathDB	exon	295484004	295484143	.	+	.	Parent=AAEL018341-RG
AaegL5_2	VEuPathDB	exon	295510985	295511051	.	+	.	Parent=AAEL018341-RG
AaegL5_2	VEuPathDB	exon	295512956	295513121	.	+	.	Parent=AAEL018341-RG
AaegL5_2	VEuPathDB	exon	295513260	295513417	.	+	.	Parent=AAEL018341-RG
AaegL5_2	VEuPathDB	exon	295515306	295515478	.	+	.	Parent=AAEL018341-RG
AaegL5_2	VEuPathDB	exon	295524249	295524316	.	+	.	Parent=AAEL018341-RG
AaegL5_2	VEuPathDB	exon	295527591	295527738	.	+	.	Parent=AAEL018341-RG
AaegL5_2	VEuPathDB	exon	295527850	295527955	.	+	.	Parent=AAEL018341-RG
AaegL5_2	VEuPathDB	exon	295561222	295561327	.	+	.	Parent=AAEL018341-RG
AaegL5_2	VEuPathDB	exon	295562065	295563609	.	+	.	Parent=AAEL018341-RG
AaegL5_2	VEuPathDB	CDS	295243549	295243605	.	+	0	Parent=AAEL018341-RG
AaegL5_2	VEuPathDB	CDS	295249843	295249867	.	+	0	Parent=AAEL018341-RG
AaegL5_2	VEuPathDB	CDS	295249944	295250143	.	+	2	Parent=AAEL018341-RG
AaegL5_2	VEuPathDB	CDS	295364959	295365100	.	+	0	Parent=AAEL018341-RG
AaegL5_2	VEuPathDB	CDS	295388216	295388384	.	+	2	Parent=AAEL018341-RG
AaegL5_2	VEuPathDB	CDS	295410298	295410485	.	+	1	Parent=AAEL018341-RG
AaegL5_2	VEuPathDB	CDS	295410910	295410929	.	+	2	Parent=AAEL018341-RG
AaegL5_2	VEuPathDB	CDS	295411086	295411110	.	+	0	Parent=AAEL018341-RG
AaegL5_2	VEuPathDB	CDS	295418403	295418556	.	+	2	Parent=AAEL018341-RG
AaegL5_2	VEuPathDB	CDS	295428798	295428964	.	+	1	Parent=AAEL018341-RG
AaegL5_2	VEuPathDB	CDS	295453454	295453482	.	+	2	Parent=AAEL018341-RG
AaegL5_2	VEuPathDB	CDS	295484004	295484143	.	+	0	Parent=AAEL018341-RG
AaegL5_2	VEuPathDB	CDS	295510985	295511051	.	+	1	Parent=AAEL018341-RG
AaegL5_2	VEuPathDB	CDS	295512956	295513121	.	+	0	Parent=AAEL018341-RG
AaegL5_2	VEuPathDB	CDS	295513260	295513417	.	+	2	Parent=AAEL018341-RG
AaegL5_2	VEuPathDB	CDS	295515306	295515478	.	+	0	Parent=AAEL018341-RG
AaegL5_2	VEuPathDB	CDS	295524249	295524316	.	+	1	Parent=AAEL018341-RG
AaegL5_2	VEuPathDB	CDS	295527591	295527738	.	+	2	Parent=AAEL018341-RG
AaegL5_2	VEuPathDB	CDS	295527850	295527955	.	+	1	Parent=AAEL018341-RG
AaegL5_2	VEuPathDB	CDS	295561222	295561327	.	+	0	Parent=AAEL018341-RG
AaegL5_2	VEuPathDB	CDS	295562065	295562342	.	+	2	Parent=AAEL018341-RG
AaegL5_2	VEuPathDB	mRNA	295133823	295563609	.	+	.	ID=AAEL018341-RH;geneID=AAEL018341
AaegL5_2	VEuPathDB	exon	295133823	295134558	.	+	.	Parent=AAEL018341-RH
AaegL5_2	VEuPathDB	exon	295146203	295146352	.	+	.	Parent=AAEL018341-RH
AaegL5_2	VEuPathDB	exon	295147720	295147927	.	+	.	Parent=AAEL018341-RH
AaegL5_2	VEuPathDB	exon	295243466	295243605	.	+	.	Parent=AAEL018341-RH
AaegL5_2	VEuPathDB	exon	295249843	295249867	.	+	.	Parent=AAEL018341-RH
AaegL5_2	VEuPathDB	exon	295249944	295250143	.	+	.	Parent=AAEL018341-RH
AaegL5_2	VEuPathDB	exon	295364959	295365100	.	+	.	Parent=AAEL018341-RH
AaegL5_2	VEuPathDB	exon	295388216	295388384	.	+	.	Parent=AAEL018341-RH
AaegL5_2	VEuPathDB	exon	295410298	295410485	.	+	.	Parent=AAEL018341-RH
AaegL5_2	VEuPathDB	exon	295410910	295410929	.	+	.	Parent=AAEL018341-RH
AaegL5_2	VEuPathDB	exon	295411086	295411110	.	+	.	Parent=AAEL018341-RH
AaegL5_2	VEuPathDB	exon	295418403	295418556	.	+	.	Parent=AAEL018341-RH
AaegL5_2	VEuPathDB	exon	295428798	295428964	.	+	.	Parent=AAEL018341-RH
AaegL5_2	VEuPathDB	exon	295453454	295453482	.	+	.	Parent=AAEL018341-RH
AaegL5_2	VEuPathDB	exon	295484004	295484143	.	+	.	Parent=AAEL018341-RH
AaegL5_2	VEuPathDB	exon	295510985	295511051	.	+	.	Parent=AAEL018341-RH
AaegL5_2	VEuPathDB	exon	295512956	295513121	.	+	.	Parent=AAEL018341-RH
AaegL5_2	VEuPathDB	exon	295513260	295513417	.	+	.	Parent=AAEL018341-RH
AaegL5_2	VEuPathDB	exon	295515306	295515478	.	+	.	Parent=AAEL018341-RH
AaegL5_2	VEuPathDB	exon	295524249	295524316	.	+	.	Parent=AAEL018341-RH
AaegL5_2	VEuPathDB	exon	295527591	295527738	.	+	.	Parent=AAEL018341-RH
AaegL5_2	VEuPathDB	exon	295527850	295527955	.	+	.	Parent=AAEL018341-RH
AaegL5_2	VEuPathDB	exon	295561222	295561327	.	+	.	Parent=AAEL018341-RH
AaegL5_2	VEuPathDB	exon	295562065	295563609	.	+	.	Parent=AAEL018341-RH
AaegL5_2	VEuPathDB	CDS	295243549	295243605	.	+	0	Parent=AAEL018341-RH
AaegL5_2	VEuPathDB	CDS	295249843	295249867	.	+	0	Parent=AAEL018341-RH
AaegL5_2	VEuPathDB	CDS	295249944	295250143	.	+	2	Parent=AAEL018341-RH
AaegL5_2	VEuPathDB	CDS	295364959	295365100	.	+	0	Parent=AAEL018341-RH
AaegL5_2	VEuPathDB	CDS	295388216	295388384	.	+	2	Parent=AAEL018341-RH
AaegL5_2	VEuPathDB	CDS	295410298	295410485	.	+	1	Parent=AAEL018341-RH
AaegL5_2	VEuPathDB	CDS	295410910	295410929	.	+	2	Parent=AAEL018341-RH
AaegL5_2	VEuPathDB	CDS	295411086	295411110	.	+	0	Parent=AAEL018341-RH
AaegL5_2	VEuPathDB	CDS	295418403	295418556	.	+	2	Parent=AAEL018341-RH
AaegL5_2	VEuPathDB	CDS	295428798	295428964	.	+	1	Parent=AAEL018341-RH
AaegL5_2	VEuPathDB	CDS	295453454	295453482	.	+	2	Parent=AAEL018341-RH
AaegL5_2	VEuPathDB	CDS	295484004	295484143	.	+	0	Parent=AAEL018341-RH
AaegL5_2	VEuPathDB	CDS	295510985	295511051	.	+	1	Parent=AAEL018341-RH
AaegL5_2	VEuPathDB	CDS	295512956	295513121	.	+	0	Parent=AAEL018341-RH
AaegL5_2	VEuPathDB	CDS	295513260	295513417	.	+	2	Parent=AAEL018341-RH
AaegL5_2	VEuPathDB	CDS	295515306	295515478	.	+	0	Parent=AAEL018341-RH
AaegL5_2	VEuPathDB	CDS	295524249	295524316	.	+	1	Parent=AAEL018341-RH
AaegL5_2	VEuPathDB	CDS	295527591	295527738	.	+	2	Parent=AAEL018341-RH
AaegL5_2	VEuPathDB	CDS	295527850	295527955	.	+	1	Parent=AAEL018341-RH
AaegL5_2	VEuPathDB	CDS	295561222	295561327	.	+	0	Parent=AAEL018341-RH
AaegL5_2	VEuPathDB	CDS	295562065	295562342	.	+	2	Parent=AAEL018341-RH
AaegL5_2	VEuPathDB	mRNA	295133823	295563609	.	+	.	ID=AAEL018341-RJ;geneID=AAEL018341
AaegL5_2	VEuPathDB	exon	295133823	295134558	.	+	.	Parent=AAEL018341-RJ
AaegL5_2	VEuPathDB	exon	295146203	295146352	.	+	.	Parent=AAEL018341-RJ
AaegL5_2	VEuPathDB	exon	295243466	295243605	.	+	.	Parent=AAEL018341-RJ
AaegL5_2	VEuPathDB	exon	295249843	295249867	.	+	.	Parent=AAEL018341-RJ
AaegL5_2	VEuPathDB	exon	295249944	295250143	.	+	.	Parent=AAEL018341-RJ
AaegL5_2	VEuPathDB	exon	295364959	295365100	.	+	.	Parent=AAEL018341-RJ
AaegL5_2	VEuPathDB	exon	295388216	295388384	.	+	.	Parent=AAEL018341-RJ
AaegL5_2	VEuPathDB	exon	295410298	295410485	.	+	.	Parent=AAEL018341-RJ
AaegL5_2	VEuPathDB	exon	295410910	295410929	.	+	.	Parent=AAEL018341-RJ
AaegL5_2	VEuPathDB	exon	295411086	295411110	.	+	.	Parent=AAEL018341-RJ
AaegL5_2	VEuPathDB	exon	295418403	295418556	.	+	.	Parent=AAEL018341-RJ
AaegL5_2	VEuPathDB	exon	295428798	295428964	.	+	.	Parent=AAEL018341-RJ
AaegL5_2	VEuPathDB	exon	295453454	295453482	.	+	.	Parent=AAEL018341-RJ
AaegL5_2	VEuPathDB	exon	295484004	295484143	.	+	.	Parent=AAEL018341-RJ
AaegL5_2	VEuPathDB	exon	295510985	295511051	.	+	.	Parent=AAEL018341-RJ
AaegL5_2	VEuPathDB	exon	295512956	295513121	.	+	.	Parent=AAEL018341-RJ
AaegL5_2	VEuPathDB	exon	295513260	295513417	.	+	.	Parent=AAEL018341-RJ
AaegL5_2	VEuPathDB	exon	295515306	295515478	.	+	.	Parent=AAEL018341-RJ
AaegL5_2	VEuPathDB	exon	295524249	295524316	.	+	.	Parent=AAEL018341-RJ
AaegL5_2	VEuPathDB	exon	295527591	295527738	.	+	.	Parent=AAEL018341-RJ
AaegL5_2	VEuPathDB	exon	295527850	295527955	.	+	.	Parent=AAEL018341-RJ
AaegL5_2	VEuPathDB	exon	295561222	295561327	.	+	.	Parent=AAEL018341-RJ
AaegL5_2	VEuPathDB	exon	295562065	295563609	.	+	.	Parent=AAEL018341-RJ
AaegL5_2	VEuPathDB	CDS	295243549	295243605	.	+	0	Parent=AAEL018341-RJ
AaegL5_2	VEuPathDB	CDS	295249843	295249867	.	+	0	Parent=AAEL018341-RJ
AaegL5_2	VEuPathDB	CDS	295249944	295250143	.	+	2	Parent=AAEL018341-RJ
AaegL5_2	VEuPathDB	CDS	295364959	295365100	.	+	0	Parent=AAEL018341-RJ
AaegL5_2	VEuPathDB	CDS	295388216	295388384	.	+	2	Parent=AAEL018341-RJ
AaegL5_2	VEuPathDB	CDS	295410298	295410485	.	+	1	Parent=AAEL018341-RJ
AaegL5_2	VEuPathDB	CDS	295410910	295410929	.	+	2	Parent=AAEL018341-RJ
AaegL5_2	VEuPathDB	CDS	295411086	295411110	.	+	0	Parent=AAEL018341-RJ
AaegL5_2	VEuPathDB	CDS	295418403	295418556	.	+	2	Parent=AAEL018341-RJ
AaegL5_2	VEuPathDB	CDS	295428798	295428964	.	+	1	Parent=AAEL018341-RJ
AaegL5_2	VEuPathDB	CDS	295453454	295453482	.	+	2	Parent=AAEL018341-RJ
AaegL5_2	VEuPathDB	CDS	295484004	295484143	.	+	0	Parent=AAEL018341-RJ
AaegL5_2	VEuPathDB	CDS	295510985	295511051	.	+	1	Parent=AAEL018341-RJ
AaegL5_2	VEuPathDB	CDS	295512956	295513121	.	+	0	Parent=AAEL018341-RJ
AaegL5_2	VEuPathDB	CDS	295513260	295513417	.	+	2	Parent=AAEL018341-RJ
AaegL5_2	VEuPathDB	CDS	295515306	295515478	.	+	0	Parent=AAEL018341-RJ
AaegL5_2	VEuPathDB	CDS	295524249	295524316	.	+	1	Parent=AAEL018341-RJ
AaegL5_2	VEuPathDB	CDS	295527591	295527738	.	+	2	Parent=AAEL018341-RJ
AaegL5_2	VEuPathDB	CDS	295527850	295527955	.	+	1	Parent=AAEL018341-RJ
AaegL5_2	VEuPathDB	CDS	295561222	295561327	.	+	0	Parent=AAEL018341-RJ
AaegL5_2	VEuPathDB	CDS	295562065	295562342	.	+	2	Parent=AAEL018341-RJ
AaegL5_2	VEuPathDB	mRNA	295133823	295563609	.	+	.	ID=AAEL018341-RK;geneID=AAEL018341
AaegL5_2	VEuPathDB	exon	295133823	295134558	.	+	.	Parent=AAEL018341-RK
AaegL5_2	VEuPathDB	exon	295146284	295146352	.	+	.	Parent=AAEL018341-RK
AaegL5_2	VEuPathDB	exon	295147744	295147927	.	+	.	Parent=AAEL018341-RK
AaegL5_2	VEuPathDB	exon	295243466	295243605	.	+	.	Parent=AAEL018341-RK
AaegL5_2	VEuPathDB	exon	295249843	295249867	.	+	.	Parent=AAEL018341-RK
AaegL5_2	VEuPathDB	exon	295249944	295250143	.	+	.	Parent=AAEL018341-RK
AaegL5_2	VEuPathDB	exon	295364959	295365100	.	+	.	Parent=AAEL018341-RK
AaegL5_2	VEuPathDB	exon	295388216	295388384	.	+	.	Parent=AAEL018341-RK
AaegL5_2	VEuPathDB	exon	295410298	295410485	.	+	.	Parent=AAEL018341-RK
AaegL5_2	VEuPathDB	exon	295410910	295410929	.	+	.	Parent=AAEL018341-RK
AaegL5_2	VEuPathDB	exon	295411086	295411110	.	+	.	Parent=AAEL018341-RK
AaegL5_2	VEuPathDB	exon	295418403	295418556	.	+	.	Parent=AAEL018341-RK
AaegL5_2	VEuPathDB	exon	295428798	295428964	.	+	.	Parent=AAEL018341-RK
AaegL5_2	VEuPathDB	exon	295453454	295453482	.	+	.	Parent=AAEL018341-RK
AaegL5_2	VEuPathDB	exon	295484004	295484143	.	+	.	Parent=AAEL018341-RK
AaegL5_2	VEuPathDB	exon	295510985	295511051	.	+	.	Parent=AAEL018341-RK
AaegL5_2	VEuPathDB	exon	295512956	295513121	.	+	.	Parent=AAEL018341-RK
AaegL5_2	VEuPathDB	exon	295513260	295513417	.	+	.	Parent=AAEL018341-RK
AaegL5_2	VEuPathDB	exon	295515306	295515478	.	+	.	Parent=AAEL018341-RK
AaegL5_2	VEuPathDB	exon	295524249	295524316	.	+	.	Parent=AAEL018341-RK
AaegL5_2	VEuPathDB	exon	295527591	295527738	.	+	.	Parent=AAEL018341-RK
AaegL5_2	VEuPathDB	exon	295527850	295527955	.	+	.	Parent=AAEL018341-RK
AaegL5_2	VEuPathDB	exon	295561222	295561327	.	+	.	Parent=AAEL018341-RK
AaegL5_2	VEuPathDB	exon	295562065	295563609	.	+	.	Parent=AAEL018341-RK
AaegL5_2	VEuPathDB	CDS	295243549	295243605	.	+	0	Parent=AAEL018341-RK
AaegL5_2	VEuPathDB	CDS	295249843	295249867	.	+	0	Parent=AAEL018341-RK
AaegL5_2	VEuPathDB	CDS	295249944	295250143	.	+	2	Parent=AAEL018341-RK
AaegL5_2	VEuPathDB	CDS	295364959	295365100	.	+	0	Parent=AAEL018341-RK
AaegL5_2	VEuPathDB	CDS	295388216	295388384	.	+	2	Parent=AAEL018341-RK
AaegL5_2	VEuPathDB	CDS	295410298	295410485	.	+	1	Parent=AAEL018341-RK
AaegL5_2	VEuPathDB	CDS	295410910	295410929	.	+	2	Parent=AAEL018341-RK
AaegL5_2	VEuPathDB	CDS	295411086	295411110	.	+	0	Parent=AAEL018341-RK
AaegL5_2	VEuPathDB	CDS	295418403	295418556	.	+	2	Parent=AAEL018341-RK
AaegL5_2	VEuPathDB	CDS	295428798	295428964	.	+	1	Parent=AAEL018341-RK
AaegL5_2	VEuPathDB	CDS	295453454	295453482	.	+	2	Parent=AAEL018341-RK
AaegL5_2	VEuPathDB	CDS	295484004	295484143	.	+	0	Parent=AAEL018341-RK
AaegL5_2	VEuPathDB	CDS	295510985	295511051	.	+	1	Parent=AAEL018341-RK
AaegL5_2	VEuPathDB	CDS	295512956	295513121	.	+	0	Parent=AAEL018341-RK
AaegL5_2	VEuPathDB	CDS	295513260	295513417	.	+	2	Parent=AAEL018341-RK
AaegL5_2	VEuPathDB	CDS	295515306	295515478	.	+	0	Parent=AAEL018341-RK
AaegL5_2	VEuPathDB	CDS	295524249	295524316	.	+	1	Parent=AAEL018341-RK
AaegL5_2	VEuPathDB	CDS	295527591	295527738	.	+	2	Parent=AAEL018341-RK
AaegL5_2	VEuPathDB	CDS	295527850	295527955	.	+	1	Parent=AAEL018341-RK
AaegL5_2	VEuPathDB	CDS	295561222	295561327	.	+	0	Parent=AAEL018341-RK
AaegL5_2	VEuPathDB	CDS	295562065	295562342	.	+	2	Parent=AAEL018341-RK
AaegL5_2	VEuPathDB	mRNA	295133823	295563609	.	+	.	ID=AAEL018341-RL;geneID=AAEL018341
AaegL5_2	VEuPathDB	exon	295133823	295134558	.	+	.	Parent=AAEL018341-RL
AaegL5_2	VEuPathDB	exon	295146284	295146352	.	+	.	Parent=AAEL018341-RL
AaegL5_2	VEuPathDB	exon	295147720	295147927	.	+	.	Parent=AAEL018341-RL
AaegL5_2	VEuPathDB	exon	295243466	295243605	.	+	.	Parent=AAEL018341-RL
AaegL5_2	VEuPathDB	exon	295249843	295249867	.	+	.	Parent=AAEL018341-RL
AaegL5_2	VEuPathDB	exon	295249944	295250143	.	+	.	Parent=AAEL018341-RL
AaegL5_2	VEuPathDB	exon	295364959	295365100	.	+	.	Parent=AAEL018341-RL
AaegL5_2	VEuPathDB	exon	295388216	295388384	.	+	.	Parent=AAEL018341-RL
AaegL5_2	VEuPathDB	exon	295410298	295410485	.	+	.	Parent=AAEL018341-RL
AaegL5_2	VEuPathDB	exon	295410910	295410929	.	+	.	Parent=AAEL018341-RL
AaegL5_2	VEuPathDB	exon	295411086	295411110	.	+	.	Parent=AAEL018341-RL
AaegL5_2	VEuPathDB	exon	295418403	295418556	.	+	.	Parent=AAEL018341-RL
AaegL5_2	VEuPathDB	exon	295428798	295428964	.	+	.	Parent=AAEL018341-RL
AaegL5_2	VEuPathDB	exon	295453454	295453482	.	+	.	Parent=AAEL018341-RL
AaegL5_2	VEuPathDB	exon	295484004	295484143	.	+	.	Parent=AAEL018341-RL
AaegL5_2	VEuPathDB	exon	295510985	295511051	.	+	.	Parent=AAEL018341-RL
AaegL5_2	VEuPathDB	exon	295512956	295513121	.	+	.	Parent=AAEL018341-RL
AaegL5_2	VEuPathDB	exon	295513260	295513417	.	+	.	Parent=AAEL018341-RL
AaegL5_2	VEuPathDB	exon	295515306	295515478	.	+	.	Parent=AAEL018341-RL
AaegL5_2	VEuPathDB	exon	295524249	295524316	.	+	.	Parent=AAEL018341-RL
AaegL5_2	VEuPathDB	exon	295527591	295527738	.	+	.	Parent=AAEL018341-RL
AaegL5_2	VEuPathDB	exon	295527850	295527955	.	+	.	Parent=AAEL018341-RL
AaegL5_2	VEuPathDB	exon	295561222	295561327	.	+	.	Parent=AAEL018341-RL
AaegL5_2	VEuPathDB	exon	295562065	295563609	.	+	.	Parent=AAEL018341-RL
AaegL5_2	VEuPathDB	CDS	295243549	295243605	.	+	0	Parent=AAEL018341-RL
AaegL5_2	VEuPathDB	CDS	295249843	295249867	.	+	0	Parent=AAEL018341-RL
AaegL5_2	VEuPathDB	CDS	295249944	295250143	.	+	2	Parent=AAEL018341-RL
AaegL5_2	VEuPathDB	CDS	295364959	295365100	.	+	0	Parent=AAEL018341-RL
AaegL5_2	VEuPathDB	CDS	295388216	295388384	.	+	2	Parent=AAEL018341-RL
AaegL5_2	VEuPathDB	CDS	295410298	295410485	.	+	1	Parent=AAEL018341-RL
AaegL5_2	VEuPathDB	CDS	295410910	295410929	.	+	2	Parent=AAEL018341-RL
AaegL5_2	VEuPathDB	CDS	295411086	295411110	.	+	0	Parent=AAEL018341-RL
AaegL5_2	VEuPathDB	CDS	295418403	295418556	.	+	2	Parent=AAEL018341-RL
AaegL5_2	VEuPathDB	CDS	295428798	295428964	.	+	1	Parent=AAEL018341-RL
AaegL5_2	VEuPathDB	CDS	295453454	295453482	.	+	2	Parent=AAEL018341-RL
AaegL5_2	VEuPathDB	CDS	295484004	295484143	.	+	0	Parent=AAEL018341-RL
AaegL5_2	VEuPathDB	CDS	295510985	295511051	.	+	1	Parent=AAEL018341-RL
AaegL5_2	VEuPathDB	CDS	295512956	295513121	.	+	0	Parent=AAEL018341-RL
AaegL5_2	VEuPathDB	CDS	295513260	295513417	.	+	2	Parent=AAEL018341-RL
AaegL5_2	VEuPathDB	CDS	295515306	295515478	.	+	0	Parent=AAEL018341-RL
AaegL5_2	VEuPathDB	CDS	295524249	295524316	.	+	1	Parent=AAEL018341-RL
AaegL5_2	VEuPathDB	CDS	295527591	295527738	.	+	2	Parent=AAEL018341-RL
AaegL5_2	VEuPathDB	CDS	295527850	295527955	.	+	1	Parent=AAEL018341-RL
AaegL5_2	VEuPathDB	CDS	295561222	295561327	.	+	0	Parent=AAEL018341-RL
AaegL5_2	VEuPathDB	CDS	295562065	295562342	.	+	2	Parent=AAEL018341-RL
AaegL5_2	VEuPathDB	mRNA	295133823	295563609	.	+	.	ID=AAEL018341-RN;geneID=AAEL018341
AaegL5_2	VEuPathDB	exon	295133823	295134558	.	+	.	Parent=AAEL018341-RN
AaegL5_2	VEuPathDB	exon	295146203	295146352	.	+	.	Parent=AAEL018341-RN
AaegL5_2	VEuPathDB	exon	295147744	295147927	.	+	.	Parent=AAEL018341-RN
AaegL5_2	VEuPathDB	exon	295243466	295243605	.	+	.	Parent=AAEL018341-RN
AaegL5_2	VEuPathDB	exon	295249843	295249867	.	+	.	Parent=AAEL018341-RN
AaegL5_2	VEuPathDB	exon	295249944	295250143	.	+	.	Parent=AAEL018341-RN
AaegL5_2	VEuPathDB	exon	295364959	295365100	.	+	.	Parent=AAEL018341-RN
AaegL5_2	VEuPathDB	exon	295388216	295388384	.	+	.	Parent=AAEL018341-RN
AaegL5_2	VEuPathDB	exon	295410298	295410485	.	+	.	Parent=AAEL018341-RN
AaegL5_2	VEuPathDB	exon	295410910	295410929	.	+	.	Parent=AAEL018341-RN
AaegL5_2	VEuPathDB	exon	295411086	295411110	.	+	.	Parent=AAEL018341-RN
AaegL5_2	VEuPathDB	exon	295418403	295418556	.	+	.	Parent=AAEL018341-RN
AaegL5_2	VEuPathDB	exon	295428798	295428964	.	+	.	Parent=AAEL018341-RN
AaegL5_2	VEuPathDB	exon	295453454	295453482	.	+	.	Parent=AAEL018341-RN
AaegL5_2	VEuPathDB	exon	295484004	295484143	.	+	.	Parent=AAEL018341-RN
AaegL5_2	VEuPathDB	exon	295510985	295511051	.	+	.	Parent=AAEL018341-RN
AaegL5_2	VEuPathDB	exon	295512956	295513121	.	+	.	Parent=AAEL018341-RN
AaegL5_2	VEuPathDB	exon	295513260	295513417	.	+	.	Parent=AAEL018341-RN
AaegL5_2	VEuPathDB	exon	295515306	295515478	.	+	.	Parent=AAEL018341-RN
AaegL5_2	VEuPathDB	exon	295524249	295524316	.	+	.	Parent=AAEL018341-RN
AaegL5_2	VEuPathDB	exon	295527591	295527738	.	+	.	Parent=AAEL018341-RN
AaegL5_2	VEuPathDB	exon	295527850	295527955	.	+	.	Parent=AAEL018341-RN
AaegL5_2	VEuPathDB	exon	295561222	295561327	.	+	.	Parent=AAEL018341-RN
AaegL5_2	VEuPathDB	exon	295562065	295563609	.	+	.	Parent=AAEL018341-RN
AaegL5_2	VEuPathDB	CDS	295243549	295243605	.	+	0	Parent=AAEL018341-RN
AaegL5_2	VEuPathDB	CDS	295249843	295249867	.	+	0	Parent=AAEL018341-RN
AaegL5_2	VEuPathDB	CDS	295249944	295250143	.	+	2	Parent=AAEL018341-RN
AaegL5_2	VEuPathDB	CDS	295364959	295365100	.	+	0	Parent=AAEL018341-RN
AaegL5_2	VEuPathDB	CDS	295388216	295388384	.	+	2	Parent=AAEL018341-RN
AaegL5_2	VEuPathDB	CDS	295410298	295410485	.	+	1	Parent=AAEL018341-RN
AaegL5_2	VEuPathDB	CDS	295410910	295410929	.	+	2	Parent=AAEL018341-RN
AaegL5_2	VEuPathDB	CDS	295411086	295411110	.	+	0	Parent=AAEL018341-RN
AaegL5_2	VEuPathDB	CDS	295418403	295418556	.	+	2	Parent=AAEL018341-RN
AaegL5_2	VEuPathDB	CDS	295428798	295428964	.	+	1	Parent=AAEL018341-RN
AaegL5_2	VEuPathDB	CDS	295453454	295453482	.	+	2	Parent=AAEL018341-RN
AaegL5_2	VEuPathDB	CDS	295484004	295484143	.	+	0	Parent=AAEL018341-RN
AaegL5_2	VEuPathDB	CDS	295510985	295511051	.	+	1	Parent=AAEL018341-RN
AaegL5_2	VEuPathDB	CDS	295512956	295513121	.	+	0	Parent=AAEL018341-RN
AaegL5_2	VEuPathDB	CDS	295513260	295513417	.	+	2	Parent=AAEL018341-RN
AaegL5_2	VEuPathDB	CDS	295515306	295515478	.	+	0	Parent=AAEL018341-RN
AaegL5_2	VEuPathDB	CDS	295524249	295524316	.	+	1	Parent=AAEL018341-RN
AaegL5_2	VEuPathDB	CDS	295527591	295527738	.	+	2	Parent=AAEL018341-RN
AaegL5_2	VEuPathDB	CDS	295527850	295527955	.	+	1	Parent=AAEL018341-RN
AaegL5_2	VEuPathDB	CDS	295561222	295561327	.	+	0	Parent=AAEL018341-RN
AaegL5_2	VEuPathDB	CDS	295562065	295562342	.	+	2	Parent=AAEL018341-RN
AaegL5_2	VEuPathDB	mRNA	295133823	295563609	.	+	.	ID=AAEL018341-RO;geneID=AAEL018341
AaegL5_2	VEuPathDB	exon	295133823	295134454	.	+	.	Parent=AAEL018341-RO
AaegL5_2	VEuPathDB	exon	295146284	295146301	.	+	.	Parent=AAEL018341-RO
AaegL5_2	VEuPathDB	exon	295147744	295147927	.	+	.	Parent=AAEL018341-RO
AaegL5_2	VEuPathDB	exon	295243466	295243605	.	+	.	Parent=AAEL018341-RO
AaegL5_2	VEuPathDB	exon	295249843	295249867	.	+	.	Parent=AAEL018341-RO
AaegL5_2	VEuPathDB	exon	295249944	295250143	.	+	.	Parent=AAEL018341-RO
AaegL5_2	VEuPathDB	exon	295364959	295365100	.	+	.	Parent=AAEL018341-RO
AaegL5_2	VEuPathDB	exon	295388216	295388384	.	+	.	Parent=AAEL018341-RO
AaegL5_2	VEuPathDB	exon	295410298	295410485	.	+	.	Parent=AAEL018341-RO
AaegL5_2	VEuPathDB	exon	295410910	295410929	.	+	.	Parent=AAEL018341-RO
AaegL5_2	VEuPathDB	exon	295411086	295411110	.	+	.	Parent=AAEL018341-RO
AaegL5_2	VEuPathDB	exon	295418403	295418556	.	+	.	Parent=AAEL018341-RO
AaegL5_2	VEuPathDB	exon	295428798	295428964	.	+	.	Parent=AAEL018341-RO
AaegL5_2	VEuPathDB	exon	295453454	295453482	.	+	.	Parent=AAEL018341-RO
AaegL5_2	VEuPathDB	exon	295484004	295484143	.	+	.	Parent=AAEL018341-RO
AaegL5_2	VEuPathDB	exon	295510985	295511051	.	+	.	Parent=AAEL018341-RO
AaegL5_2	VEuPathDB	exon	295512956	295513121	.	+	.	Parent=AAEL018341-RO
AaegL5_2	VEuPathDB	exon	295513260	295513417	.	+	.	Parent=AAEL018341-RO
AaegL5_2	VEuPathDB	exon	295515306	295515478	.	+	.	Parent=AAEL018341-RO
AaegL5_2	VEuPathDB	exon	295524249	295524316	.	+	.	Parent=AAEL018341-RO
AaegL5_2	VEuPathDB	exon	295527591	295527738	.	+	.	Parent=AAEL018341-RO
AaegL5_2	VEuPathDB	exon	295527850	295527955	.	+	.	Parent=AAEL018341-RO
AaegL5_2	VEuPathDB	exon	295561222	295561327	.	+	.	Parent=AAEL018341-RO
AaegL5_2	VEuPathDB	exon	295562065	295563609	.	+	.	Parent=AAEL018341-RO
AaegL5_2	VEuPathDB	CDS	295243549	295243605	.	+	0	Parent=AAEL018341-RO
AaegL5_2	VEuPathDB	CDS	295249843	295249867	.	+	0	Parent=AAEL018341-RO
AaegL5_2	VEuPathDB	CDS	295249944	295250143	.	+	2	Parent=AAEL018341-RO
AaegL5_2	VEuPathDB	CDS	295364959	295365100	.	+	0	Parent=AAEL018341-RO
AaegL5_2	VEuPathDB	CDS	295388216	295388384	.	+	2	Parent=AAEL018341-RO
AaegL5_2	VEuPathDB	CDS	295410298	295410485	.	+	1	Parent=AAEL018341-RO
AaegL5_2	VEuPathDB	CDS	295410910	295410929	.	+	2	Parent=AAEL018341-RO
AaegL5_2	VEuPathDB	CDS	295411086	295411110	.	+	0	Parent=AAEL018341-RO
AaegL5_2	VEuPathDB	CDS	295418403	295418556	.	+	2	Parent=AAEL018341-RO
AaegL5_2	VEuPathDB	CDS	295428798	295428964	.	+	1	Parent=AAEL018341-RO
AaegL5_2	VEuPathDB	CDS	295453454	295453482	.	+	2	Parent=AAEL018341-RO
AaegL5_2	VEuPathDB	CDS	295484004	295484143	.	+	0	Parent=AAEL018341-RO
AaegL5_2	VEuPathDB	CDS	295510985	295511051	.	+	1	Parent=AAEL018341-RO
AaegL5_2	VEuPathDB	CDS	295512956	295513121	.	+	0	Parent=AAEL018341-RO
AaegL5_2	VEuPathDB	CDS	295513260	295513417	.	+	2	Parent=AAEL018341-RO
AaegL5_2	VEuPathDB	CDS	295515306	295515478	.	+	0	Parent=AAEL018341-RO
AaegL5_2	VEuPathDB	CDS	295524249	295524316	.	+	1	Parent=AAEL018341-RO
AaegL5_2	VEuPathDB	CDS	295527591	295527738	.	+	2	Parent=AAEL018341-RO
AaegL5_2	VEuPathDB	CDS	295527850	295527955	.	+	1	Parent=AAEL018341-RO
AaegL5_2	VEuPathDB	CDS	295561222	295561327	.	+	0	Parent=AAEL018341-RO
AaegL5_2	VEuPathDB	CDS	295562065	295562342	.	+	2	Parent=AAEL018341-RO
AaegL5_2	VEuPathDB	mRNA	295133823	295563609	.	+	.	ID=AAEL018341-RP;geneID=AAEL018341
AaegL5_2	VEuPathDB	exon	295133823	295134558	.	+	.	Parent=AAEL018341-RP
AaegL5_2	VEuPathDB	exon	295146203	295146352	.	+	.	Parent=AAEL018341-RP
AaegL5_2	VEuPathDB	exon	295147730	295147927	.	+	.	Parent=AAEL018341-RP
AaegL5_2	VEuPathDB	exon	295243466	295243605	.	+	.	Parent=AAEL018341-RP
AaegL5_2	VEuPathDB	exon	295249843	295249867	.	+	.	Parent=AAEL018341-RP
AaegL5_2	VEuPathDB	exon	295249944	295250143	.	+	.	Parent=AAEL018341-RP
AaegL5_2	VEuPathDB	exon	295364959	295365100	.	+	.	Parent=AAEL018341-RP
AaegL5_2	VEuPathDB	exon	295388216	295388384	.	+	.	Parent=AAEL018341-RP
AaegL5_2	VEuPathDB	exon	295410298	295410485	.	+	.	Parent=AAEL018341-RP
AaegL5_2	VEuPathDB	exon	295410910	295410929	.	+	.	Parent=AAEL018341-RP
AaegL5_2	VEuPathDB	exon	295411086	295411110	.	+	.	Parent=AAEL018341-RP
AaegL5_2	VEuPathDB	exon	295418403	295418556	.	+	.	Parent=AAEL018341-RP
AaegL5_2	VEuPathDB	exon	295428798	295428964	.	+	.	Parent=AAEL018341-RP
AaegL5_2	VEuPathDB	exon	295453454	295453482	.	+	.	Parent=AAEL018341-RP
AaegL5_2	VEuPathDB	exon	295484004	295484143	.	+	.	Parent=AAEL018341-RP
AaegL5_2	VEuPathDB	exon	295510985	295511051	.	+	.	Parent=AAEL018341-RP
AaegL5_2	VEuPathDB	exon	295512956	295513121	.	+	.	Parent=AAEL018341-RP
AaegL5_2	VEuPathDB	exon	295513260	295513417	.	+	.	Parent=AAEL018341-RP
AaegL5_2	VEuPathDB	exon	295515306	295515478	.	+	.	Parent=AAEL018341-RP
AaegL5_2	VEuPathDB	exon	295524249	295524316	.	+	.	Parent=AAEL018341-RP
AaegL5_2	VEuPathDB	exon	295527591	295527738	.	+	.	Parent=AAEL018341-RP
AaegL5_2	VEuPathDB	exon	295527850	295527955	.	+	.	Parent=AAEL018341-RP
AaegL5_2	VEuPathDB	exon	295561222	295561327	.	+	.	Parent=AAEL018341-RP
AaegL5_2	VEuPathDB	exon	295562065	295563609	.	+	.	Parent=AAEL018341-RP
AaegL5_2	VEuPathDB	CDS	295243549	295243605	.	+	0	Parent=AAEL018341-RP
AaegL5_2	VEuPathDB	CDS	295249843	295249867	.	+	0	Parent=AAEL018341-RP
AaegL5_2	VEuPathDB	CDS	295249944	295250143	.	+	2	Parent=AAEL018341-RP
AaegL5_2	VEuPathDB	CDS	295364959	295365100	.	+	0	Parent=AAEL018341-RP
AaegL5_2	VEuPathDB	CDS	295388216	295388384	.	+	2	Parent=AAEL018341-RP
AaegL5_2	VEuPathDB	CDS	295410298	295410485	.	+	1	Parent=AAEL018341-RP
AaegL5_2	VEuPathDB	CDS	295410910	295410929	.	+	2	Parent=AAEL018341-RP
AaegL5_2	VEuPathDB	CDS	295411086	295411110	.	+	0	Parent=AAEL018341-RP
AaegL5_2	VEuPathDB	CDS	295418403	295418556	.	+	2	Parent=AAEL018341-RP
AaegL5_2	VEuPathDB	CDS	295428798	295428964	.	+	1	Parent=AAEL018341-RP
AaegL5_2	VEuPathDB	CDS	295453454	295453482	.	+	2	Parent=AAEL018341-RP
AaegL5_2	VEuPathDB	CDS	295484004	295484143	.	+	0	Parent=AAEL018341-RP
AaegL5_2	VEuPathDB	CDS	295510985	295511051	.	+	1	Parent=AAEL018341-RP
AaegL5_2	VEuPathDB	CDS	295512956	295513121	.	+	0	Parent=AAEL018341-RP
AaegL5_2	VEuPathDB	CDS	295513260	295513417	.	+	2	Parent=AAEL018341-RP
AaegL5_2	VEuPathDB	CDS	295515306	295515478	.	+	0	Parent=AAEL018341-RP
AaegL5_2	VEuPathDB	CDS	295524249	295524316	.	+	1	Parent=AAEL018341-RP
AaegL5_2	VEuPathDB	CDS	295527591	295527738	.	+	2	Parent=AAEL018341-RP
AaegL5_2	VEuPathDB	CDS	295527850	295527955	.	+	1	Parent=AAEL018341-RP
AaegL5_2	VEuPathDB	CDS	295561222	295561327	.	+	0	Parent=AAEL018341-RP
AaegL5_2	VEuPathDB	CDS	295562065	295562342	.	+	2	Parent=AAEL018341-RP
AaegL5_2	VEuPathDB	mRNA	295133823	295563609	.	+	.	ID=AAEL018341-RQ;geneID=AAEL018341
AaegL5_2	VEuPathDB	exon	295133823	295134558	.	+	.	Parent=AAEL018341-RQ
AaegL5_2	VEuPathDB	exon	295146203	295146301	.	+	.	Parent=AAEL018341-RQ
AaegL5_2	VEuPathDB	exon	295147862	295147927	.	+	.	Parent=AAEL018341-RQ
AaegL5_2	VEuPathDB	exon	295243466	295243605	.	+	.	Parent=AAEL018341-RQ
AaegL5_2	VEuPathDB	exon	295249843	295249867	.	+	.	Parent=AAEL018341-RQ
AaegL5_2	VEuPathDB	exon	295249944	295250143	.	+	.	Parent=AAEL018341-RQ
AaegL5_2	VEuPathDB	exon	295364959	295365100	.	+	.	Parent=AAEL018341-RQ
AaegL5_2	VEuPathDB	exon	295388216	295388384	.	+	.	Parent=AAEL018341-RQ
AaegL5_2	VEuPathDB	exon	295410298	295410485	.	+	.	Parent=AAEL018341-RQ
AaegL5_2	VEuPathDB	exon	295410910	295410929	.	+	.	Parent=AAEL018341-RQ
AaegL5_2	VEuPathDB	exon	295411086	295411110	.	+	.	Parent=AAEL018341-RQ
AaegL5_2	VEuPathDB	exon	295418403	295418556	.	+	.	Parent=AAEL018341-RQ
AaegL5_2	VEuPathDB	exon	295428798	295428964	.	+	.	Parent=AAEL018341-RQ
AaegL5_2	VEuPathDB	exon	295453454	295453482	.	+	.	Parent=AAEL018341-RQ
AaegL5_2	VEuPathDB	exon	295484004	295484143	.	+	.	Parent=AAEL018341-RQ
AaegL5_2	VEuPathDB	exon	295510985	295511051	.	+	.	Parent=AAEL018341-RQ
AaegL5_2	VEuPathDB	exon	295512956	295513121	.	+	.	Parent=AAEL018341-RQ
AaegL5_2	VEuPathDB	exon	295513260	295513417	.	+	.	Parent=AAEL018341-RQ
AaegL5_2	VEuPathDB	exon	295515306	295515478	.	+	.	Parent=AAEL018341-RQ
AaegL5_2	VEuPathDB	exon	295524249	295524316	.	+	.	Parent=AAEL018341-RQ
AaegL5_2	VEuPathDB	exon	295527591	295527738	.	+	.	Parent=AAEL018341-RQ
AaegL5_2	VEuPathDB	exon	295527850	295527955	.	+	.	Parent=AAEL018341-RQ
AaegL5_2	VEuPathDB	exon	295561222	295561327	.	+	.	Parent=AAEL018341-RQ
AaegL5_2	VEuPathDB	exon	295562065	295563609	.	+	.	Parent=AAEL018341-RQ
AaegL5_2	VEuPathDB	CDS	295243549	295243605	.	+	0	Parent=AAEL018341-RQ
AaegL5_2	VEuPathDB	CDS	295249843	295249867	.	+	0	Parent=AAEL018341-RQ
AaegL5_2	VEuPathDB	CDS	295249944	295250143	.	+	2	Parent=AAEL018341-RQ
AaegL5_2	VEuPathDB	CDS	295364959	295365100	.	+	0	Parent=AAEL018341-RQ
AaegL5_2	VEuPathDB	CDS	295388216	295388384	.	+	2	Parent=AAEL018341-RQ
AaegL5_2	VEuPathDB	CDS	295410298	295410485	.	+	1	Parent=AAEL018341-RQ
AaegL5_2	VEuPathDB	CDS	295410910	295410929	.	+	2	Parent=AAEL018341-RQ
AaegL5_2	VEuPathDB	CDS	295411086	295411110	.	+	0	Parent=AAEL018341-RQ
AaegL5_2	VEuPathDB	CDS	295418403	295418556	.	+	2	Parent=AAEL018341-RQ
AaegL5_2	VEuPathDB	CDS	295428798	295428964	.	+	1	Parent=AAEL018341-RQ
AaegL5_2	VEuPathDB	CDS	295453454	295453482	.	+	2	Parent=AAEL018341-RQ
AaegL5_2	VEuPathDB	CDS	295484004	295484143	.	+	0	Parent=AAEL018341-RQ
AaegL5_2	VEuPathDB	CDS	295510985	295511051	.	+	1	Parent=AAEL018341-RQ
AaegL5_2	VEuPathDB	CDS	295512956	295513121	.	+	0	Parent=AAEL018341-RQ
AaegL5_2	VEuPathDB	CDS	295513260	295513417	.	+	2	Parent=AAEL018341-RQ
AaegL5_2	VEuPathDB	CDS	295515306	295515478	.	+	0	Parent=AAEL018341-RQ
AaegL5_2	VEuPathDB	CDS	295524249	295524316	.	+	1	Parent=AAEL018341-RQ
AaegL5_2	VEuPathDB	CDS	295527591	295527738	.	+	2	Parent=AAEL018341-RQ
AaegL5_2	VEuPathDB	CDS	295527850	295527955	.	+	1	Parent=AAEL018341-RQ
AaegL5_2	VEuPathDB	CDS	295561222	295561327	.	+	0	Parent=AAEL018341-RQ
AaegL5_2	VEuPathDB	CDS	295562065	295562342	.	+	2	Parent=AAEL018341-RQ
AaegL5_2	VEuPathDB	mRNA	295133823	295563609	.	+	.	ID=AAEL018341-RR;geneID=AAEL018341
AaegL5_2	VEuPathDB	exon	295133823	295134454	.	+	.	Parent=AAEL018341-RR
AaegL5_2	VEuPathDB	exon	295146284	295146352	.	+	.	Parent=AAEL018341-RR
AaegL5_2	VEuPathDB	exon	295147720	295147927	.	+	.	Parent=AAEL018341-RR
AaegL5_2	VEuPathDB	exon	295243466	295243605	.	+	.	Parent=AAEL018341-RR
AaegL5_2	VEuPathDB	exon	295249843	295249867	.	+	.	Parent=AAEL018341-RR
AaegL5_2	VEuPathDB	exon	295249944	295250143	.	+	.	Parent=AAEL018341-RR
AaegL5_2	VEuPathDB	exon	295364959	295365100	.	+	.	Parent=AAEL018341-RR
AaegL5_2	VEuPathDB	exon	295388216	295388384	.	+	.	Parent=AAEL018341-RR
AaegL5_2	VEuPathDB	exon	295410298	295410485	.	+	.	Parent=AAEL018341-RR
AaegL5_2	VEuPathDB	exon	295410910	295410929	.	+	.	Parent=AAEL018341-RR
AaegL5_2	VEuPathDB	exon	295411086	295411110	.	+	.	Parent=AAEL018341-RR
AaegL5_2	VEuPathDB	exon	295418403	295418556	.	+	.	Parent=AAEL018341-RR
AaegL5_2	VEuPathDB	exon	295428798	295428964	.	+	.	Parent=AAEL018341-RR
AaegL5_2	VEuPathDB	exon	295453454	295453482	.	+	.	Parent=AAEL018341-RR
AaegL5_2	VEuPathDB	exon	295484004	295484143	.	+	.	Parent=AAEL018341-RR
AaegL5_2	VEuPathDB	exon	295510985	295511051	.	+	.	Parent=AAEL018341-RR
AaegL5_2	VEuPathDB	exon	295512956	295513121	.	+	.	Parent=AAEL018341-RR
AaegL5_2	VEuPathDB	exon	295513260	295513417	.	+	.	Parent=AAEL018341-RR
AaegL5_2	VEuPathDB	exon	295515306	295515478	.	+	.	Parent=AAEL018341-RR
AaegL5_2	VEuPathDB	exon	295524249	295524316	.	+	.	Parent=AAEL018341-RR
AaegL5_2	VEuPathDB	exon	295527591	295527738	.	+	.	Parent=AAEL018341-RR
AaegL5_2	VEuPathDB	exon	295527850	295527955	.	+	.	Parent=AAEL018341-RR
AaegL5_2	VEuPathDB	exon	295561222	295561327	.	+	.	Parent=AAEL018341-RR
AaegL5_2	VEuPathDB	exon	295562065	295563609	.	+	.	Parent=AAEL018341-RR
AaegL5_2	VEuPathDB	CDS	295243549	295243605	.	+	0	Parent=AAEL018341-RR
AaegL5_2	VEuPathDB	CDS	295249843	295249867	.	+	0	Parent=AAEL018341-RR
AaegL5_2	VEuPathDB	CDS	295249944	295250143	.	+	2	Parent=AAEL018341-RR
AaegL5_2	VEuPathDB	CDS	295364959	295365100	.	+	0	Parent=AAEL018341-RR
AaegL5_2	VEuPathDB	CDS	295388216	295388384	.	+	2	Parent=AAEL018341-RR
AaegL5_2	VEuPathDB	CDS	295410298	295410485	.	+	1	Parent=AAEL018341-RR
AaegL5_2	VEuPathDB	CDS	295410910	295410929	.	+	2	Parent=AAEL018341-RR
AaegL5_2	VEuPathDB	CDS	295411086	295411110	.	+	0	Parent=AAEL018341-RR
AaegL5_2	VEuPathDB	CDS	295418403	295418556	.	+	2	Parent=AAEL018341-RR
AaegL5_2	VEuPathDB	CDS	295428798	295428964	.	+	1	Parent=AAEL018341-RR
AaegL5_2	VEuPathDB	CDS	295453454	295453482	.	+	2	Parent=AAEL018341-RR
AaegL5_2	VEuPathDB	CDS	295484004	295484143	.	+	0	Parent=AAEL018341-RR
AaegL5_2	VEuPathDB	CDS	295510985	295511051	.	+	1	Parent=AAEL018341-RR
AaegL5_2	VEuPathDB	CDS	295512956	295513121	.	+	0	Parent=AAEL018341-RR
AaegL5_2	VEuPathDB	CDS	295513260	295513417	.	+	2	Parent=AAEL018341-RR
AaegL5_2	VEuPathDB	CDS	295515306	295515478	.	+	0	Parent=AAEL018341-RR
AaegL5_2	VEuPathDB	CDS	295524249	295524316	.	+	1	Parent=AAEL018341-RR
AaegL5_2	VEuPathDB	CDS	295527591	295527738	.	+	2	Parent=AAEL018341-RR
AaegL5_2	VEuPathDB	CDS	295527850	295527955	.	+	1	Parent=AAEL018341-RR
AaegL5_2	VEuPathDB	CDS	295561222	295561327	.	+	0	Parent=AAEL018341-RR
AaegL5_2	VEuPathDB	CDS	295562065	295562342	.	+	2	Parent=AAEL018341-RR
AaegL5_2	VEuPathDB	mRNA	295133823	295563609	.	+	.	ID=AAEL018341-RS;geneID=AAEL018341
AaegL5_2	VEuPathDB	exon	295133823	295134558	.	+	.	Parent=AAEL018341-RS
AaegL5_2	VEuPathDB	exon	295146284	295146301	.	+	.	Parent=AAEL018341-RS
AaegL5_2	VEuPathDB	exon	295147744	295147927	.	+	.	Parent=AAEL018341-RS
AaegL5_2	VEuPathDB	exon	295243466	295243605	.	+	.	Parent=AAEL018341-RS
AaegL5_2	VEuPathDB	exon	295249843	295249867	.	+	.	Parent=AAEL018341-RS
AaegL5_2	VEuPathDB	exon	295249944	295250143	.	+	.	Parent=AAEL018341-RS
AaegL5_2	VEuPathDB	exon	295364959	295365100	.	+	.	Parent=AAEL018341-RS
AaegL5_2	VEuPathDB	exon	295388216	295388384	.	+	.	Parent=AAEL018341-RS
AaegL5_2	VEuPathDB	exon	295410298	295410485	.	+	.	Parent=AAEL018341-RS
AaegL5_2	VEuPathDB	exon	295410910	295410929	.	+	.	Parent=AAEL018341-RS
AaegL5_2	VEuPathDB	exon	295411086	295411110	.	+	.	Parent=AAEL018341-RS
AaegL5_2	VEuPathDB	exon	295418403	295418556	.	+	.	Parent=AAEL018341-RS
AaegL5_2	VEuPathDB	exon	295428798	295428964	.	+	.	Parent=AAEL018341-RS
AaegL5_2	VEuPathDB	exon	295453454	295453482	.	+	.	Parent=AAEL018341-RS
AaegL5_2	VEuPathDB	exon	295484004	295484143	.	+	.	Parent=AAEL018341-RS
AaegL5_2	VEuPathDB	exon	295510985	295511051	.	+	.	Parent=AAEL018341-RS
AaegL5_2	VEuPathDB	exon	295512956	295513121	.	+	.	Parent=AAEL018341-RS
AaegL5_2	VEuPathDB	exon	295513260	295513417	.	+	.	Parent=AAEL018341-RS
AaegL5_2	VEuPathDB	exon	295515306	295515478	.	+	.	Parent=AAEL018341-RS
AaegL5_2	VEuPathDB	exon	295524249	295524316	.	+	.	Parent=AAEL018341-RS
AaegL5_2	VEuPathDB	exon	295527591	295527738	.	+	.	Parent=AAEL018341-RS
AaegL5_2	VEuPathDB	exon	295527850	295527955	.	+	.	Parent=AAEL018341-RS
AaegL5_2	VEuPathDB	exon	295561222	295561327	.	+	.	Parent=AAEL018341-RS
AaegL5_2	VEuPathDB	exon	295562065	295563609	.	+	.	Parent=AAEL018341-RS
AaegL5_2	VEuPathDB	CDS	295243549	295243605	.	+	0	Parent=AAEL018341-RS
AaegL5_2	VEuPathDB	CDS	295249843	295249867	.	+	0	Parent=AAEL018341-RS
AaegL5_2	VEuPathDB	CDS	295249944	295250143	.	+	2	Parent=AAEL018341-RS
AaegL5_2	VEuPathDB	CDS	295364959	295365100	.	+	0	Parent=AAEL018341-RS
AaegL5_2	VEuPathDB	CDS	295388216	295388384	.	+	2	Parent=AAEL018341-RS
AaegL5_2	VEuPathDB	CDS	295410298	295410485	.	+	1	Parent=AAEL018341-RS
AaegL5_2	VEuPathDB	CDS	295410910	295410929	.	+	2	Parent=AAEL018341-RS
AaegL5_2	VEuPathDB	CDS	295411086	295411110	.	+	0	Parent=AAEL018341-RS
AaegL5_2	VEuPathDB	CDS	295418403	295418556	.	+	2	Parent=AAEL018341-RS
AaegL5_2	VEuPathDB	CDS	295428798	295428964	.	+	1	Parent=AAEL018341-RS
AaegL5_2	VEuPathDB	CDS	295453454	295453482	.	+	2	Parent=AAEL018341-RS
AaegL5_2	VEuPathDB	CDS	295484004	295484143	.	+	0	Parent=AAEL018341-RS
AaegL5_2	VEuPathDB	CDS	295510985	295511051	.	+	1	Parent=AAEL018341-RS
AaegL5_2	VEuPathDB	CDS	295512956	295513121	.	+	0	Parent=AAEL018341-RS
AaegL5_2	VEuPathDB	CDS	295513260	295513417	.	+	2	Parent=AAEL018341-RS
AaegL5_2	VEuPathDB	CDS	295515306	295515478	.	+	0	Parent=AAEL018341-RS
AaegL5_2	VEuPathDB	CDS	295524249	295524316	.	+	1	Parent=AAEL018341-RS
AaegL5_2	VEuPathDB	CDS	295527591	295527738	.	+	2	Parent=AAEL018341-RS
AaegL5_2	VEuPathDB	CDS	295527850	295527955	.	+	1	Parent=AAEL018341-RS
AaegL5_2	VEuPathDB	CDS	295561222	295561327	.	+	0	Parent=AAEL018341-RS
AaegL5_2	VEuPathDB	CDS	295562065	295562342	.	+	2	Parent=AAEL018341-RS
AaegL5_2	VEuPathDB	mRNA	295133823	295563609	.	+	.	ID=AAEL018341-RT;geneID=AAEL018341
AaegL5_2	VEuPathDB	exon	295133823	295134454	.	+	.	Parent=AAEL018341-RT
AaegL5_2	VEuPathDB	exon	295146284	295146352	.	+	.	Parent=AAEL018341-RT
AaegL5_2	VEuPathDB	exon	295147744	295147927	.	+	.	Parent=AAEL018341-RT
AaegL5_2	VEuPathDB	exon	295243466	295243605	.	+	.	Parent=AAEL018341-RT
AaegL5_2	VEuPathDB	exon	295249843	295249867	.	+	.	Parent=AAEL018341-RT
AaegL5_2	VEuPathDB	exon	295249944	295250143	.	+	.	Parent=AAEL018341-RT
AaegL5_2	VEuPathDB	exon	295364959	295365100	.	+	.	Parent=AAEL018341-RT
AaegL5_2	VEuPathDB	exon	295388216	295388384	.	+	.	Parent=AAEL018341-RT
AaegL5_2	VEuPathDB	exon	295410298	295410485	.	+	.	Parent=AAEL018341-RT
AaegL5_2	VEuPathDB	exon	295410910	295410929	.	+	.	Parent=AAEL018341-RT
AaegL5_2	VEuPathDB	exon	295411086	295411110	.	+	.	Parent=AAEL018341-RT
AaegL5_2	VEuPathDB	exon	295418403	295418556	.	+	.	Parent=AAEL018341-RT
AaegL5_2	VEuPathDB	exon	295428798	295428964	.	+	.	Parent=AAEL018341-RT
AaegL5_2	VEuPathDB	exon	295453454	295453482	.	+	.	Parent=AAEL018341-RT
AaegL5_2	VEuPathDB	exon	295484004	295484143	.	+	.	Parent=AAEL018341-RT
AaegL5_2	VEuPathDB	exon	295510985	295511051	.	+	.	Parent=AAEL018341-RT
AaegL5_2	VEuPathDB	exon	295512956	295513121	.	+	.	Parent=AAEL018341-RT
AaegL5_2	VEuPathDB	exon	295513260	295513417	.	+	.	Parent=AAEL018341-RT
AaegL5_2	VEuPathDB	exon	295515306	295515478	.	+	.	Parent=AAEL018341-RT
AaegL5_2	VEuPathDB	exon	295524249	295524316	.	+	.	Parent=AAEL018341-RT
AaegL5_2	VEuPathDB	exon	295527591	295527738	.	+	.	Parent=AAEL018341-RT
AaegL5_2	VEuPathDB	exon	295527850	295527955	.	+	.	Parent=AAEL018341-RT
AaegL5_2	VEuPathDB	exon	295561222	295561327	.	+	.	Parent=AAEL018341-RT
AaegL5_2	VEuPathDB	exon	295562065	295563609	.	+	.	Parent=AAEL018341-RT
AaegL5_2	VEuPathDB	CDS	295243549	295243605	.	+	0	Parent=AAEL018341-RT
AaegL5_2	VEuPathDB	CDS	295249843	295249867	.	+	0	Parent=AAEL018341-RT
AaegL5_2	VEuPathDB	CDS	295249944	295250143	.	+	2	Parent=AAEL018341-RT
AaegL5_2	VEuPathDB	CDS	295364959	295365100	.	+	0	Parent=AAEL018341-RT
AaegL5_2	VEuPathDB	CDS	295388216	295388384	.	+	2	Parent=AAEL018341-RT
AaegL5_2	VEuPathDB	CDS	295410298	295410485	.	+	1	Parent=AAEL018341-RT
AaegL5_2	VEuPathDB	CDS	295410910	295410929	.	+	2	Parent=AAEL018341-RT
AaegL5_2	VEuPathDB	CDS	295411086	295411110	.	+	0	Parent=AAEL018341-RT
AaegL5_2	VEuPathDB	CDS	295418403	295418556	.	+	2	Parent=AAEL018341-RT
AaegL5_2	VEuPathDB	CDS	295428798	295428964	.	+	1	Parent=AAEL018341-RT
AaegL5_2	VEuPathDB	CDS	295453454	295453482	.	+	2	Parent=AAEL018341-RT
AaegL5_2	VEuPathDB	CDS	295484004	295484143	.	+	0	Parent=AAEL018341-RT
AaegL5_2	VEuPathDB	CDS	295510985	295511051	.	+	1	Parent=AAEL018341-RT
AaegL5_2	VEuPathDB	CDS	295512956	295513121	.	+	0	Parent=AAEL018341-RT
AaegL5_2	VEuPathDB	CDS	295513260	295513417	.	+	2	Parent=AAEL018341-RT
AaegL5_2	VEuPathDB	CDS	295515306	295515478	.	+	0	Parent=AAEL018341-RT
AaegL5_2	VEuPathDB	CDS	295524249	295524316	.	+	1	Parent=AAEL018341-RT
AaegL5_2	VEuPathDB	CDS	295527591	295527738	.	+	2	Parent=AAEL018341-RT
AaegL5_2	VEuPathDB	CDS	295527850	295527955	.	+	1	Parent=AAEL018341-RT
AaegL5_2	VEuPathDB	CDS	295561222	295561327	.	+	0	Parent=AAEL018341-RT
AaegL5_2	VEuPathDB	CDS	295562065	295562342	.	+	2	Parent=AAEL018341-RT
AaegL5_2	VEuPathDB	lnc_RNA	295175364	295176311	.	-	.	ID=AAEL023549-RA;geneID=AAEL023549
AaegL5_2	VEuPathDB	exon	295175364	295175875	.	-	.	Parent=AAEL023549-RA
AaegL5_2	VEuPathDB	exon	295175941	295176311	.	-	.	Parent=AAEL023549-RA
AaegL5_2	VEuPathDB	mRNA	295192141	295563609	.	+	.	ID=AAEL018341-RI;geneID=AAEL018341
AaegL5_2	VEuPathDB	exon	295192141	295192637	.	+	.	Parent=AAEL018341-RI
AaegL5_2	VEuPathDB	exon	295243466	295243605	.	+	.	Parent=AAEL018341-RI
AaegL5_2	VEuPathDB	exon	295249843	295249867	.	+	.	Parent=AAEL018341-RI
AaegL5_2	VEuPathDB	exon	295249944	295250143	.	+	.	Parent=AAEL018341-RI
AaegL5_2	VEuPathDB	exon	295364959	295365100	.	+	.	Parent=AAEL018341-RI
AaegL5_2	VEuPathDB	exon	295388216	295388384	.	+	.	Parent=AAEL018341-RI
AaegL5_2	VEuPathDB	exon	295410298	295410485	.	+	.	Parent=AAEL018341-RI
AaegL5_2	VEuPathDB	exon	295410910	295410929	.	+	.	Parent=AAEL018341-RI
AaegL5_2	VEuPathDB	exon	295411086	295411110	.	+	.	Parent=AAEL018341-RI
AaegL5_2	VEuPathDB	exon	295418403	295418556	.	+	.	Parent=AAEL018341-RI
AaegL5_2	VEuPathDB	exon	295428798	295428964	.	+	.	Parent=AAEL018341-RI
AaegL5_2	VEuPathDB	exon	295453454	295453482	.	+	.	Parent=AAEL018341-RI
AaegL5_2	VEuPathDB	exon	295484004	295484143	.	+	.	Parent=AAEL018341-RI
AaegL5_2	VEuPathDB	exon	295510985	295511051	.	+	.	Parent=AAEL018341-RI
AaegL5_2	VEuPathDB	exon	295512956	295513121	.	+	.	Parent=AAEL018341-RI
AaegL5_2	VEuPathDB	exon	295513260	295513417	.	+	.	Parent=AAEL018341-RI
AaegL5_2	VEuPathDB	exon	295515306	295515478	.	+	.	Parent=AAEL018341-RI
AaegL5_2	VEuPathDB	exon	295524249	295524316	.	+	.	Parent=AAEL018341-RI
AaegL5_2	VEuPathDB	exon	295527591	295527738	.	+	.	Parent=AAEL018341-RI
AaegL5_2	VEuPathDB	exon	295527850	295527955	.	+	.	Parent=AAEL018341-RI
AaegL5_2	VEuPathDB	exon	295561222	295561327	.	+	.	Parent=AAEL018341-RI
AaegL5_2	VEuPathDB	exon	295562065	295563609	.	+	.	Parent=AAEL018341-RI
AaegL5_2	VEuPathDB	CDS	295243549	295243605	.	+	0	Parent=AAEL018341-RI
AaegL5_2	VEuPathDB	CDS	295249843	295249867	.	+	0	Parent=AAEL018341-RI
AaegL5_2	VEuPathDB	CDS	295249944	295250143	.	+	2	Parent=AAEL018341-RI
AaegL5_2	VEuPathDB	CDS	295364959	295365100	.	+	0	Parent=AAEL018341-RI
AaegL5_2	VEuPathDB	CDS	295388216	295388384	.	+	2	Parent=AAEL018341-RI
AaegL5_2	VEuPathDB	CDS	295410298	295410485	.	+	1	Parent=AAEL018341-RI
AaegL5_2	VEuPathDB	CDS	295410910	295410929	.	+	2	Parent=AAEL018341-RI
AaegL5_2	VEuPathDB	CDS	295411086	295411110	.	+	0	Parent=AAEL018341-RI
AaegL5_2	VEuPathDB	CDS	295418403	295418556	.	+	2	Parent=AAEL018341-RI
AaegL5_2	VEuPathDB	CDS	295428798	295428964	.	+	1	Parent=AAEL018341-RI
AaegL5_2	VEuPathDB	CDS	295453454	295453482	.	+	2	Parent=AAEL018341-RI
AaegL5_2	VEuPathDB	CDS	295484004	295484143	.	+	0	Parent=AAEL018341-RI
AaegL5_2	VEuPathDB	CDS	295510985	295511051	.	+	1	Parent=AAEL018341-RI
AaegL5_2	VEuPathDB	CDS	295512956	295513121	.	+	0	Parent=AAEL018341-RI
AaegL5_2	VEuPathDB	CDS	295513260	295513417	.	+	2	Parent=AAEL018341-RI
AaegL5_2	VEuPathDB	CDS	295515306	295515478	.	+	0	Parent=AAEL018341-RI
AaegL5_2	VEuPathDB	CDS	295524249	295524316	.	+	1	Parent=AAEL018341-RI
AaegL5_2	VEuPathDB	CDS	295527591	295527738	.	+	2	Parent=AAEL018341-RI
AaegL5_2	VEuPathDB	CDS	295527850	295527955	.	+	1	Parent=AAEL018341-RI
AaegL5_2	VEuPathDB	CDS	295561222	295561327	.	+	0	Parent=AAEL018341-RI
AaegL5_2	VEuPathDB	CDS	295562065	295562342	.	+	2	Parent=AAEL018341-RI
AaegL5_2	VEuPathDB	mRNA	295582511	295604375	.	+	.	ID=AAEL020978-RA;geneID=AAEL020978
AaegL5_2	VEuPathDB	exon	295582511	295582769	.	+	.	Parent=AAEL020978-RA
AaegL5_2	VEuPathDB	exon	295602317	295602649	.	+	.	Parent=AAEL020978-RA
AaegL5_2	VEuPathDB	exon	295604166	295604375	.	+	.	Parent=AAEL020978-RA
AaegL5_2	VEuPathDB	CDS	295582630	295582769	.	+	0	Parent=AAEL020978-RA
AaegL5_2	VEuPathDB	CDS	295602317	295602649	.	+	1	Parent=AAEL020978-RA
AaegL5_2	VEuPathDB	CDS	295604166	295604319	.	+	1	Parent=AAEL020978-RA
AaegL5_2	VEuPathDB	mRNA	295614989	295615608	.	-	.	ID=AAEL005451-RA;geneID=AAEL005451
AaegL5_2	VEuPathDB	exon	295614989	295615367	.	-	.	Parent=AAEL005451-RA
AaegL5_2	VEuPathDB	exon	295615447	295615608	.	-	.	Parent=AAEL005451-RA
AaegL5_2	VEuPathDB	CDS	295615154	295615366	.	-	0	Parent=AAEL005451-RA
AaegL5_2	VEuPathDB	lnc_RNA	295620552	295621004	.	-	.	ID=AAEL024605-RA;geneID=AAEL024605
AaegL5_2	VEuPathDB	exon	295620552	295620703	.	-	.	Parent=AAEL024605-RA
AaegL5_2	VEuPathDB	exon	295620776	295621004	.	-	.	Parent=AAEL024605-RA
AaegL5_2	VEuPathDB	mRNA	295625620	295781594	.	+	.	ID=AAEL005458-RB;geneID=AAEL005458
AaegL5_2	VEuPathDB	exon	295625620	295625964	.	+	.	Parent=AAEL005458-RB
AaegL5_2	VEuPathDB	exon	295739747	295740130	.	+	.	Parent=AAEL005458-RB
AaegL5_2	VEuPathDB	exon	295753482	295753618	.	+	.	Parent=AAEL005458-RB
AaegL5_2	VEuPathDB	exon	295753681	295753837	.	+	.	Parent=AAEL005458-RB
AaegL5_2	VEuPathDB	exon	295753903	295754022	.	+	.	Parent=AAEL005458-RB
AaegL5_2	VEuPathDB	exon	295754080	295754916	.	+	.	Parent=AAEL005458-RB
AaegL5_2	VEuPathDB	exon	295754983	295755008	.	+	.	Parent=AAEL005458-RB
AaegL5_2	VEuPathDB	exon	295761561	295761626	.	+	.	Parent=AAEL005458-RB
AaegL5_2	VEuPathDB	exon	295771658	295771796	.	+	.	Parent=AAEL005458-RB
AaegL5_2	VEuPathDB	exon	295771872	295772120	.	+	.	Parent=AAEL005458-RB
AaegL5_2	VEuPathDB	exon	295772186	295772545	.	+	.	Parent=AAEL005458-RB
AaegL5_2	VEuPathDB	exon	295780256	295781594	.	+	.	Parent=AAEL005458-RB
AaegL5_2	VEuPathDB	CDS	295739990	295740130	.	+	0	Parent=AAEL005458-RB
AaegL5_2	VEuPathDB	CDS	295753482	295753618	.	+	0	Parent=AAEL005458-RB
AaegL5_2	VEuPathDB	CDS	295753681	295753837	.	+	1	Parent=AAEL005458-RB
AaegL5_2	VEuPathDB	CDS	295753903	295754022	.	+	0	Parent=AAEL005458-RB
AaegL5_2	VEuPathDB	CDS	295754080	295754916	.	+	0	Parent=AAEL005458-RB
AaegL5_2	VEuPathDB	CDS	295754983	295755008	.	+	0	Parent=AAEL005458-RB
AaegL5_2	VEuPathDB	CDS	295761561	295761626	.	+	1	Parent=AAEL005458-RB
AaegL5_2	VEuPathDB	CDS	295771658	295771796	.	+	1	Parent=AAEL005458-RB
AaegL5_2	VEuPathDB	CDS	295771872	295772120	.	+	0	Parent=AAEL005458-RB
AaegL5_2	VEuPathDB	CDS	295772186	295772545	.	+	0	Parent=AAEL005458-RB
AaegL5_2	VEuPathDB	CDS	295780256	295780375	.	+	0	Parent=AAEL005458-RB
AaegL5_2	VEuPathDB	mRNA	295719720	295781594	.	+	.	ID=AAEL005458-RA;geneID=AAEL005458
AaegL5_2	VEuPathDB	exon	295719720	295720083	.	+	.	Parent=AAEL005458-RA
AaegL5_2	VEuPathDB	exon	295739747	295740130	.	+	.	Parent=AAEL005458-RA
AaegL5_2	VEuPathDB	exon	295753482	295753618	.	+	.	Parent=AAEL005458-RA
AaegL5_2	VEuPathDB	exon	295753681	295753837	.	+	.	Parent=AAEL005458-RA
AaegL5_2	VEuPathDB	exon	295753903	295754022	.	+	.	Parent=AAEL005458-RA
AaegL5_2	VEuPathDB	exon	295754080	295754916	.	+	.	Parent=AAEL005458-RA
AaegL5_2	VEuPathDB	exon	295754983	295755008	.	+	.	Parent=AAEL005458-RA
AaegL5_2	VEuPathDB	exon	295761561	295761626	.	+	.	Parent=AAEL005458-RA
AaegL5_2	VEuPathDB	exon	295771658	295771796	.	+	.	Parent=AAEL005458-RA
AaegL5_2	VEuPathDB	exon	295771872	295772120	.	+	.	Parent=AAEL005458-RA
AaegL5_2	VEuPathDB	exon	295772186	295772545	.	+	.	Parent=AAEL005458-RA
AaegL5_2	VEuPathDB	exon	295780256	295781594	.	+	.	Parent=AAEL005458-RA
AaegL5_2	VEuPathDB	CDS	295739990	295740130	.	+	0	Parent=AAEL005458-RA
AaegL5_2	VEuPathDB	CDS	295753482	295753618	.	+	0	Parent=AAEL005458-RA
AaegL5_2	VEuPathDB	CDS	295753681	295753837	.	+	1	Parent=AAEL005458-RA
AaegL5_2	VEuPathDB	CDS	295753903	295754022	.	+	0	Parent=AAEL005458-RA
AaegL5_2	VEuPathDB	CDS	295754080	295754916	.	+	0	Parent=AAEL005458-RA
AaegL5_2	VEuPathDB	CDS	295754983	295755008	.	+	0	Parent=AAEL005458-RA
AaegL5_2	VEuPathDB	CDS	295761561	295761626	.	+	1	Parent=AAEL005458-RA
AaegL5_2	VEuPathDB	CDS	295771658	295771796	.	+	1	Parent=AAEL005458-RA
AaegL5_2	VEuPathDB	CDS	295771872	295772120	.	+	0	Parent=AAEL005458-RA
AaegL5_2	VEuPathDB	CDS	295772186	295772545	.	+	0	Parent=AAEL005458-RA
AaegL5_2	VEuPathDB	CDS	295780256	295780375	.	+	0	Parent=AAEL005458-RA
AaegL5_2	VEuPathDB	mRNA	295723503	295781594	.	+	.	ID=AAEL005458-RD;geneID=AAEL005458
AaegL5_2	VEuPathDB	exon	295723503	295723702	.	+	.	Parent=AAEL005458-RD
AaegL5_2	VEuPathDB	exon	295739747	295740130	.	+	.	Parent=AAEL005458-RD
AaegL5_2	VEuPathDB	exon	295753482	295753618	.	+	.	Parent=AAEL005458-RD
AaegL5_2	VEuPathDB	exon	295753681	295753837	.	+	.	Parent=AAEL005458-RD
AaegL5_2	VEuPathDB	exon	295753903	295754022	.	+	.	Parent=AAEL005458-RD
AaegL5_2	VEuPathDB	exon	295754080	295754916	.	+	.	Parent=AAEL005458-RD
AaegL5_2	VEuPathDB	exon	295754983	295755008	.	+	.	Parent=AAEL005458-RD
AaegL5_2	VEuPathDB	exon	295761001	295761063	.	+	.	Parent=AAEL005458-RD
AaegL5_2	VEuPathDB	exon	295771658	295771796	.	+	.	Parent=AAEL005458-RD
AaegL5_2	VEuPathDB	exon	295771872	295772120	.	+	.	Parent=AAEL005458-RD
AaegL5_2	VEuPathDB	exon	295772186	295772545	.	+	.	Parent=AAEL005458-RD
AaegL5_2	VEuPathDB	exon	295780256	295781594	.	+	.	Parent=AAEL005458-RD
AaegL5_2	VEuPathDB	CDS	295739990	295740130	.	+	0	Parent=AAEL005458-RD
AaegL5_2	VEuPathDB	CDS	295753482	295753618	.	+	0	Parent=AAEL005458-RD
AaegL5_2	VEuPathDB	CDS	295753681	295753837	.	+	1	Parent=AAEL005458-RD
AaegL5_2	VEuPathDB	CDS	295753903	295754022	.	+	0	Parent=AAEL005458-RD
AaegL5_2	VEuPathDB	CDS	295754080	295754916	.	+	0	Parent=AAEL005458-RD
AaegL5_2	VEuPathDB	CDS	295754983	295755008	.	+	0	Parent=AAEL005458-RD
AaegL5_2	VEuPathDB	CDS	295761001	295761063	.	+	1	Parent=AAEL005458-RD
AaegL5_2	VEuPathDB	CDS	295771658	295771796	.	+	1	Parent=AAEL005458-RD
AaegL5_2	VEuPathDB	CDS	295771872	295772120	.	+	0	Parent=AAEL005458-RD
AaegL5_2	VEuPathDB	CDS	295772186	295772545	.	+	0	Parent=AAEL005458-RD
AaegL5_2	VEuPathDB	CDS	295780256	295780375	.	+	0	Parent=AAEL005458-RD
AaegL5_2	VEuPathDB	mRNA	295723503	295781594	.	+	.	ID=AAEL005458-RE;geneID=AAEL005458
AaegL5_2	VEuPathDB	exon	295723503	295723702	.	+	.	Parent=AAEL005458-RE
AaegL5_2	VEuPathDB	exon	295739747	295740130	.	+	.	Parent=AAEL005458-RE
AaegL5_2	VEuPathDB	exon	295753482	295753618	.	+	.	Parent=AAEL005458-RE
AaegL5_2	VEuPathDB	exon	295753681	295753837	.	+	.	Parent=AAEL005458-RE
AaegL5_2	VEuPathDB	exon	295753903	295754022	.	+	.	Parent=AAEL005458-RE
AaegL5_2	VEuPathDB	exon	295754080	295754916	.	+	.	Parent=AAEL005458-RE
AaegL5_2	VEuPathDB	exon	295754983	295755008	.	+	.	Parent=AAEL005458-RE
AaegL5_2	VEuPathDB	exon	295761561	295761626	.	+	.	Parent=AAEL005458-RE
AaegL5_2	VEuPathDB	exon	295771658	295771796	.	+	.	Parent=AAEL005458-RE
AaegL5_2	VEuPathDB	exon	295771872	295772120	.	+	.	Parent=AAEL005458-RE
AaegL5_2	VEuPathDB	exon	295772186	295772545	.	+	.	Parent=AAEL005458-RE
AaegL5_2	VEuPathDB	exon	295780256	295781113	.	+	.	Parent=AAEL005458-RE
AaegL5_2	VEuPathDB	exon	295781301	295781594	.	+	.	Parent=AAEL005458-RE
AaegL5_2	VEuPathDB	mRNA	295723993	295781594	.	+	.	ID=AAEL005458-RC;geneID=AAEL005458
AaegL5_2	VEuPathDB	exon	295723993	295724013	.	+	.	Parent=AAEL005458-RC
AaegL5_2	VEuPathDB	exon	295739747	295740130	.	+	.	Parent=AAEL005458-RC
AaegL5_2	VEuPathDB	exon	295753482	295753618	.	+	.	Parent=AAEL005458-RC
AaegL5_2	VEuPathDB	exon	295753681	295753837	.	+	.	Parent=AAEL005458-RC
AaegL5_2	VEuPathDB	exon	295753903	295754022	.	+	.	Parent=AAEL005458-RC
AaegL5_2	VEuPathDB	exon	295754080	295754916	.	+	.	Parent=AAEL005458-RC
AaegL5_2	VEuPathDB	exon	295754983	295755008	.	+	.	Parent=AAEL005458-RC
AaegL5_2	VEuPathDB	exon	295761561	295761626	.	+	.	Parent=AAEL005458-RC
AaegL5_2	VEuPathDB	exon	295771658	295771796	.	+	.	Parent=AAEL005458-RC
AaegL5_2	VEuPathDB	exon	295771872	295772120	.	+	.	Parent=AAEL005458-RC
AaegL5_2	VEuPathDB	exon	295772186	295772545	.	+	.	Parent=AAEL005458-RC
AaegL5_2	VEuPathDB	exon	295780256	295781594	.	+	.	Parent=AAEL005458-RC
AaegL5_2	VEuPathDB	CDS	295739990	295740130	.	+	0	Parent=AAEL005458-RC
AaegL5_2	VEuPathDB	CDS	295753482	295753618	.	+	0	Parent=AAEL005458-RC
AaegL5_2	VEuPathDB	CDS	295753681	295753837	.	+	1	Parent=AAEL005458-RC
AaegL5_2	VEuPathDB	CDS	295753903	295754022	.	+	0	Parent=AAEL005458-RC
AaegL5_2	VEuPathDB	CDS	295754080	295754916	.	+	0	Parent=AAEL005458-RC
AaegL5_2	VEuPathDB	CDS	295754983	295755008	.	+	0	Parent=AAEL005458-RC
AaegL5_2	VEuPathDB	CDS	295761561	295761626	.	+	1	Parent=AAEL005458-RC
AaegL5_2	VEuPathDB	CDS	295771658	295771796	.	+	1	Parent=AAEL005458-RC
AaegL5_2	VEuPathDB	CDS	295771872	295772120	.	+	0	Parent=AAEL005458-RC
AaegL5_2	VEuPathDB	CDS	295772186	295772545	.	+	0	Parent=AAEL005458-RC
AaegL5_2	VEuPathDB	CDS	295780256	295780375	.	+	0	Parent=AAEL005458-RC
AaegL5_2	VEuPathDB	mRNA	295787286	295806953	.	-	.	ID=AAEL005457-RA;geneID=AAEL005457
AaegL5_2	VEuPathDB	exon	295787286	295787687	.	-	.	Parent=AAEL005457-RA
AaegL5_2	VEuPathDB	exon	295787755	295787917	.	-	.	Parent=AAEL005457-RA
AaegL5_2	VEuPathDB	exon	295805893	295806616	.	-	.	Parent=AAEL005457-RA
AaegL5_2	VEuPathDB	exon	295806728	295806953	.	-	.	Parent=AAEL005457-RA
AaegL5_2	VEuPathDB	CDS	295787672	295787687	.	-	1	Parent=AAEL005457-RA
AaegL5_2	VEuPathDB	CDS	295787755	295787917	.	-	2	Parent=AAEL005457-RA
AaegL5_2	VEuPathDB	CDS	295805893	295806616	.	-	0	Parent=AAEL005457-RA
AaegL5_2	VEuPathDB	CDS	295806728	295806814	.	-	0	Parent=AAEL005457-RA
AaegL5_2	VEuPathDB	mRNA	295808290	295818865	.	+	.	ID=AAEL005445-RA;geneID=AAEL005445
AaegL5_2	VEuPathDB	exon	295808290	295808384	.	+	.	Parent=AAEL005445-RA
AaegL5_2	VEuPathDB	exon	295808444	295808620	.	+	.	Parent=AAEL005445-RA
AaegL5_2	VEuPathDB	exon	295810309	295811186	.	+	.	Parent=AAEL005445-RA
AaegL5_2	VEuPathDB	exon	295817209	295818865	.	+	.	Parent=AAEL005445-RA
AaegL5_2	VEuPathDB	CDS	295808453	295808620	.	+	0	Parent=AAEL005445-RA
AaegL5_2	VEuPathDB	CDS	295810309	295811186	.	+	0	Parent=AAEL005445-RA
AaegL5_2	VEuPathDB	CDS	295817209	295818694	.	+	1	Parent=AAEL005445-RA
AaegL5_2	VEuPathDB	mRNA	295823881	295847809	.	-	.	ID=AAEL005449-RA;geneID=AAEL005449
AaegL5_2	VEuPathDB	exon	295823881	295824876	.	-	.	Parent=AAEL005449-RA
AaegL5_2	VEuPathDB	exon	295824937	295825298	.	-	.	Parent=AAEL005449-RA
AaegL5_2	VEuPathDB	exon	295825365	295825476	.	-	.	Parent=AAEL005449-RA
AaegL5_2	VEuPathDB	exon	295847652	295847809	.	-	.	Parent=AAEL005449-RA
AaegL5_2	VEuPathDB	CDS	295823949	295824876	.	-	1	Parent=AAEL005449-RA
AaegL5_2	VEuPathDB	CDS	295824937	295825298	.	-	0	Parent=AAEL005449-RA
AaegL5_2	VEuPathDB	CDS	295825365	295825476	.	-	1	Parent=AAEL005449-RA
AaegL5_2	VEuPathDB	CDS	295847652	295847698	.	-	0	Parent=AAEL005449-RA
AaegL5_2	VEuPathDB	mRNA	295823881	295847809	.	-	.	ID=AAEL005449-RB;geneID=AAEL005449
AaegL5_2	VEuPathDB	exon	295823881	295824876	.	-	.	Parent=AAEL005449-RB
AaegL5_2	VEuPathDB	exon	295824937	295825298	.	-	.	Parent=AAEL005449-RB
AaegL5_2	VEuPathDB	exon	295825365	295825476	.	-	.	Parent=AAEL005449-RB
AaegL5_2	VEuPathDB	exon	295825739	295825909	.	-	.	Parent=AAEL005449-RB
AaegL5_2	VEuPathDB	exon	295826040	295826183	.	-	.	Parent=AAEL005449-RB
AaegL5_2	VEuPathDB	exon	295847652	295847809	.	-	.	Parent=AAEL005449-RB
AaegL5_2	VEuPathDB	CDS	295823949	295824876	.	-	1	Parent=AAEL005449-RB
AaegL5_2	VEuPathDB	CDS	295824937	295825298	.	-	0	Parent=AAEL005449-RB
AaegL5_2	VEuPathDB	CDS	295825365	295825476	.	-	1	Parent=AAEL005449-RB
AaegL5_2	VEuPathDB	CDS	295825739	295825909	.	-	1	Parent=AAEL005449-RB
AaegL5_2	VEuPathDB	CDS	295826040	295826183	.	-	1	Parent=AAEL005449-RB
AaegL5_2	VEuPathDB	CDS	295847652	295847698	.	-	0	Parent=AAEL005449-RB
AaegL5_2	VEuPathDB	mRNA	295823881	295847809	.	-	.	ID=AAEL005449-RC;geneID=AAEL005449
AaegL5_2	VEuPathDB	exon	295823881	295824876	.	-	.	Parent=AAEL005449-RC
AaegL5_2	VEuPathDB	exon	295824937	295825298	.	-	.	Parent=AAEL005449-RC
AaegL5_2	VEuPathDB	exon	295825365	295825476	.	-	.	Parent=AAEL005449-RC
AaegL5_2	VEuPathDB	exon	295825739	295825906	.	-	.	Parent=AAEL005449-RC
AaegL5_2	VEuPathDB	exon	295826040	295826183	.	-	.	Parent=AAEL005449-RC
AaegL5_2	VEuPathDB	exon	295847652	295847809	.	-	.	Parent=AAEL005449-RC
AaegL5_2	VEuPathDB	CDS	295823949	295824876	.	-	1	Parent=AAEL005449-RC
AaegL5_2	VEuPathDB	CDS	295824937	295825298	.	-	0	Parent=AAEL005449-RC
AaegL5_2	VEuPathDB	CDS	295825365	295825476	.	-	1	Parent=AAEL005449-RC
AaegL5_2	VEuPathDB	CDS	295825739	295825906	.	-	1	Parent=AAEL005449-RC
AaegL5_2	VEuPathDB	CDS	295826040	295826183	.	-	1	Parent=AAEL005449-RC
AaegL5_2	VEuPathDB	CDS	295847652	295847698	.	-	0	Parent=AAEL005449-RC
AaegL5_2	VEuPathDB	mRNA	295851247	295877811	.	+	.	ID=AAEL005450-RA;geneID=AAEL005450
AaegL5_2	VEuPathDB	exon	295851247	295851443	.	+	.	Parent=AAEL005450-RA
AaegL5_2	VEuPathDB	exon	295859362	295859454	.	+	.	Parent=AAEL005450-RA
AaegL5_2	VEuPathDB	exon	295863484	295867552	.	+	.	Parent=AAEL005450-RA
AaegL5_2	VEuPathDB	exon	295876883	295877811	.	+	.	Parent=AAEL005450-RA
AaegL5_2	VEuPathDB	CDS	295851441	295851443	.	+	0	Parent=AAEL005450-RA
AaegL5_2	VEuPathDB	CDS	295859362	295859454	.	+	0	Parent=AAEL005450-RA
AaegL5_2	VEuPathDB	CDS	295863484	295867552	.	+	0	Parent=AAEL005450-RA
AaegL5_2	VEuPathDB	CDS	295876883	295876995	.	+	2	Parent=AAEL005450-RA
AaegL5_2	VEuPathDB	mRNA	295887555	296354244	.	-	.	ID=AAEL019553-RA;geneID=AAEL019553
AaegL5_2	VEuPathDB	exon	295887555	295893199	.	-	.	Parent=AAEL019553-RA
AaegL5_2	VEuPathDB	exon	296211523	296211757	.	-	.	Parent=AAEL019553-RA
AaegL5_2	VEuPathDB	exon	296352658	296353215	.	-	.	Parent=AAEL019553-RA
AaegL5_2	VEuPathDB	exon	296353330	296354244	.	-	.	Parent=AAEL019553-RA
AaegL5_2	VEuPathDB	CDS	295891655	295893199	.	-	0	Parent=AAEL019553-RA
AaegL5_2	VEuPathDB	CDS	296211523	296211757	.	-	1	Parent=AAEL019553-RA
AaegL5_2	VEuPathDB	CDS	296352658	296352731	.	-	0	Parent=AAEL019553-RA
AaegL5_2	VEuPathDB	mRNA	295887555	296354244	.	-	.	ID=AAEL019553-RB;geneID=AAEL019553
AaegL5_2	VEuPathDB	exon	295887555	295893199	.	-	.	Parent=AAEL019553-RB
AaegL5_2	VEuPathDB	exon	296211523	296211757	.	-	.	Parent=AAEL019553-RB
AaegL5_2	VEuPathDB	exon	296352658	296353212	.	-	.	Parent=AAEL019553-RB
AaegL5_2	VEuPathDB	exon	296353330	296354244	.	-	.	Parent=AAEL019553-RB
AaegL5_2	VEuPathDB	CDS	295891655	295893199	.	-	0	Parent=AAEL019553-RB
AaegL5_2	VEuPathDB	CDS	296211523	296211757	.	-	1	Parent=AAEL019553-RB
AaegL5_2	VEuPathDB	CDS	296352658	296352731	.	-	0	Parent=AAEL019553-RB
AaegL5_2	VEuPathDB	mRNA	295887555	296354244	.	-	.	ID=AAEL019553-RC;geneID=AAEL019553
AaegL5_2	VEuPathDB	exon	295887555	295893199	.	-	.	Parent=AAEL019553-RC
AaegL5_2	VEuPathDB	exon	296211523	296211757	.	-	.	Parent=AAEL019553-RC
AaegL5_2	VEuPathDB	exon	296352658	296353212	.	-	.	Parent=AAEL019553-RC
AaegL5_2	VEuPathDB	exon	296353373	296354244	.	-	.	Parent=AAEL019553-RC
AaegL5_2	VEuPathDB	CDS	295891655	295893199	.	-	0	Parent=AAEL019553-RC
AaegL5_2	VEuPathDB	CDS	296211523	296211757	.	-	1	Parent=AAEL019553-RC
AaegL5_2	VEuPathDB	CDS	296352658	296352731	.	-	0	Parent=AAEL019553-RC
AaegL5_2	VEuPathDB	lnc_RNA	296289630	296291449	.	+	.	ID=AAEL027320-RB;geneID=AAEL027320
AaegL5_2	VEuPathDB	exon	296289630	296290115	.	+	.	Parent=AAEL027320-RB
AaegL5_2	VEuPathDB	exon	296290196	296290544	.	+	.	Parent=AAEL027320-RB
AaegL5_2	VEuPathDB	exon	296290599	296291449	.	+	.	Parent=AAEL027320-RB
AaegL5_2	VEuPathDB	lnc_RNA	296290125	296291448	.	+	.	ID=AAEL027320-RA;geneID=AAEL027320
AaegL5_2	VEuPathDB	exon	296290125	296290544	.	+	.	Parent=AAEL027320-RA
AaegL5_2	VEuPathDB	exon	296290599	296290794	.	+	.	Parent=AAEL027320-RA
AaegL5_2	VEuPathDB	exon	296291106	296291448	.	+	.	Parent=AAEL027320-RA
AaegL5_2	VEuPathDB	lnc_RNA	296359091	296359525	.	-	.	ID=AAEL025963-RA;geneID=AAEL025963
AaegL5_2	VEuPathDB	exon	296359091	296359332	.	-	.	Parent=AAEL025963-RA
AaegL5_2	VEuPathDB	exon	296359409	296359525	.	-	.	Parent=AAEL025963-RA
AaegL5_2	VEuPathDB	mRNA	296373071	296412110	.	-	.	ID=AAEL005453-RA;geneID=AAEL005453
AaegL5_2	VEuPathDB	exon	296373071	296374552	.	-	.	Parent=AAEL005453-RA
AaegL5_2	VEuPathDB	exon	296386438	296386747	.	-	.	Parent=AAEL005453-RA
AaegL5_2	VEuPathDB	exon	296386810	296387249	.	-	.	Parent=AAEL005453-RA
AaegL5_2	VEuPathDB	exon	296388278	296389134	.	-	.	Parent=AAEL005453-RA
AaegL5_2	VEuPathDB	exon	296391853	296392351	.	-	.	Parent=AAEL005453-RA
AaegL5_2	VEuPathDB	exon	296392529	296393282	.	-	.	Parent=AAEL005453-RA
AaegL5_2	VEuPathDB	exon	296393626	296393783	.	-	.	Parent=AAEL005453-RA
AaegL5_2	VEuPathDB	exon	296411610	296412110	.	-	.	Parent=AAEL005453-RA
AaegL5_2	VEuPathDB	CDS	296373819	296374552	.	-	2	Parent=AAEL005453-RA
AaegL5_2	VEuPathDB	CDS	296386438	296386747	.	-	0	Parent=AAEL005453-RA
AaegL5_2	VEuPathDB	CDS	296386810	296387249	.	-	2	Parent=AAEL005453-RA
AaegL5_2	VEuPathDB	CDS	296388278	296389134	.	-	1	Parent=AAEL005453-RA
AaegL5_2	VEuPathDB	CDS	296391853	296392351	.	-	2	Parent=AAEL005453-RA
AaegL5_2	VEuPathDB	CDS	296392529	296393282	.	-	0	Parent=AAEL005453-RA
AaegL5_2	VEuPathDB	CDS	296393626	296393783	.	-	2	Parent=AAEL005453-RA
AaegL5_2	VEuPathDB	CDS	296411610	296411616	.	-	0	Parent=AAEL005453-RA
AaegL5_2	VEuPathDB	lnc_RNA	296421630	296422199	.	+	.	ID=AAEL023245-RA;geneID=AAEL023245
AaegL5_2	VEuPathDB	exon	296421630	296421820	.	+	.	Parent=AAEL023245-RA
AaegL5_2	VEuPathDB	exon	296421902	296421981	.	+	.	Parent=AAEL023245-RA
AaegL5_2	VEuPathDB	exon	296422050	296422199	.	+	.	Parent=AAEL023245-RA
AaegL5_2	VEuPathDB	mRNA	296428253	296444870	.	+	.	ID=AAEL026406-RA;geneID=AAEL026406
AaegL5_2	VEuPathDB	exon	296428253	296428423	.	+	.	Parent=AAEL026406-RA
AaegL5_2	VEuPathDB	exon	296428505	296428584	.	+	.	Parent=AAEL026406-RA
AaegL5_2	VEuPathDB	exon	296430203	296430965	.	+	.	Parent=AAEL026406-RA
AaegL5_2	VEuPathDB	exon	296442701	296444870	.	+	.	Parent=AAEL026406-RA
AaegL5_2	VEuPathDB	CDS	296430640	296430965	.	+	0	Parent=AAEL026406-RA
AaegL5_2	VEuPathDB	CDS	296442701	296444630	.	+	1	Parent=AAEL026406-RA
AaegL5_2	VEuPathDB	mRNA	296460369	296860027	.	+	.	ID=AAEL005446-RB;geneID=AAEL005446
AaegL5_2	VEuPathDB	exon	296460369	296460824	.	+	.	Parent=AAEL005446-RB
AaegL5_2	VEuPathDB	exon	296470460	296471416	.	+	.	Parent=AAEL005446-RB
AaegL5_2	VEuPathDB	exon	296566723	296566743	.	+	.	Parent=AAEL005446-RB
AaegL5_2	VEuPathDB	exon	296835630	296835797	.	+	.	Parent=AAEL005446-RB
AaegL5_2	VEuPathDB	exon	296845918	296845997	.	+	.	Parent=AAEL005446-RB
AaegL5_2	VEuPathDB	exon	296848520	296848903	.	+	.	Parent=AAEL005446-RB
AaegL5_2	VEuPathDB	exon	296848973	296849113	.	+	.	Parent=AAEL005446-RB
AaegL5_2	VEuPathDB	exon	296849172	296849499	.	+	.	Parent=AAEL005446-RB
AaegL5_2	VEuPathDB	exon	296849558	296849685	.	+	.	Parent=AAEL005446-RB
AaegL5_2	VEuPathDB	exon	296859108	296860027	.	+	.	Parent=AAEL005446-RB
AaegL5_2	VEuPathDB	CDS	296471323	296471416	.	+	0	Parent=AAEL005446-RB
AaegL5_2	VEuPathDB	CDS	296566723	296566743	.	+	2	Parent=AAEL005446-RB
AaegL5_2	VEuPathDB	CDS	296835630	296835797	.	+	2	Parent=AAEL005446-RB
AaegL5_2	VEuPathDB	CDS	296845918	296845997	.	+	2	Parent=AAEL005446-RB
AaegL5_2	VEuPathDB	CDS	296848520	296848903	.	+	0	Parent=AAEL005446-RB
AaegL5_2	VEuPathDB	CDS	296848973	296849113	.	+	0	Parent=AAEL005446-RB
AaegL5_2	VEuPathDB	CDS	296849172	296849499	.	+	0	Parent=AAEL005446-RB
AaegL5_2	VEuPathDB	CDS	296849558	296849685	.	+	2	Parent=AAEL005446-RB
AaegL5_2	VEuPathDB	CDS	296859108	296859206	.	+	0	Parent=AAEL005446-RB
AaegL5_2	VEuPathDB	mRNA	296460369	296860027	.	+	.	ID=AAEL005446-RC;geneID=AAEL005446
AaegL5_2	VEuPathDB	exon	296460369	296460824	.	+	.	Parent=AAEL005446-RC
AaegL5_2	VEuPathDB	exon	296470476	296471416	.	+	.	Parent=AAEL005446-RC
AaegL5_2	VEuPathDB	exon	296566723	296566743	.	+	.	Parent=AAEL005446-RC
AaegL5_2	VEuPathDB	exon	296835630	296835797	.	+	.	Parent=AAEL005446-RC
AaegL5_2	VEuPathDB	exon	296845918	296845997	.	+	.	Parent=AAEL005446-RC
AaegL5_2	VEuPathDB	exon	296848520	296848903	.	+	.	Parent=AAEL005446-RC
AaegL5_2	VEuPathDB	exon	296848973	296849113	.	+	.	Parent=AAEL005446-RC
AaegL5_2	VEuPathDB	exon	296849172	296849499	.	+	.	Parent=AAEL005446-RC
AaegL5_2	VEuPathDB	exon	296849558	296849685	.	+	.	Parent=AAEL005446-RC
AaegL5_2	VEuPathDB	exon	296859108	296860027	.	+	.	Parent=AAEL005446-RC
AaegL5_2	VEuPathDB	CDS	296471323	296471416	.	+	0	Parent=AAEL005446-RC
AaegL5_2	VEuPathDB	CDS	296566723	296566743	.	+	2	Parent=AAEL005446-RC
AaegL5_2	VEuPathDB	CDS	296835630	296835797	.	+	2	Parent=AAEL005446-RC
AaegL5_2	VEuPathDB	CDS	296845918	296845997	.	+	2	Parent=AAEL005446-RC
AaegL5_2	VEuPathDB	CDS	296848520	296848903	.	+	0	Parent=AAEL005446-RC
AaegL5_2	VEuPathDB	CDS	296848973	296849113	.	+	0	Parent=AAEL005446-RC
AaegL5_2	VEuPathDB	CDS	296849172	296849499	.	+	0	Parent=AAEL005446-RC
AaegL5_2	VEuPathDB	CDS	296849558	296849685	.	+	2	Parent=AAEL005446-RC
AaegL5_2	VEuPathDB	CDS	296859108	296859206	.	+	0	Parent=AAEL005446-RC
AaegL5_2	VEuPathDB	mRNA	296460369	296860027	.	+	.	ID=AAEL005446-RE;geneID=AAEL005446
AaegL5_2	VEuPathDB	exon	296460369	296460824	.	+	.	Parent=AAEL005446-RE
AaegL5_2	VEuPathDB	exon	296470539	296471416	.	+	.	Parent=AAEL005446-RE
AaegL5_2	VEuPathDB	exon	296566723	296566743	.	+	.	Parent=AAEL005446-RE
AaegL5_2	VEuPathDB	exon	296835630	296835797	.	+	.	Parent=AAEL005446-RE
AaegL5_2	VEuPathDB	exon	296845918	296845997	.	+	.	Parent=AAEL005446-RE
AaegL5_2	VEuPathDB	exon	296848520	296848903	.	+	.	Parent=AAEL005446-RE
AaegL5_2	VEuPathDB	exon	296848973	296849113	.	+	.	Parent=AAEL005446-RE
AaegL5_2	VEuPathDB	exon	296849172	296849499	.	+	.	Parent=AAEL005446-RE
AaegL5_2	VEuPathDB	exon	296849558	296849685	.	+	.	Parent=AAEL005446-RE
AaegL5_2	VEuPathDB	exon	296859108	296860027	.	+	.	Parent=AAEL005446-RE
AaegL5_2	VEuPathDB	CDS	296471323	296471416	.	+	0	Parent=AAEL005446-RE
AaegL5_2	VEuPathDB	CDS	296566723	296566743	.	+	2	Parent=AAEL005446-RE
AaegL5_2	VEuPathDB	CDS	296835630	296835797	.	+	2	Parent=AAEL005446-RE
AaegL5_2	VEuPathDB	CDS	296845918	296845997	.	+	2	Parent=AAEL005446-RE
AaegL5_2	VEuPathDB	CDS	296848520	296848903	.	+	0	Parent=AAEL005446-RE
AaegL5_2	VEuPathDB	CDS	296848973	296849113	.	+	0	Parent=AAEL005446-RE
AaegL5_2	VEuPathDB	CDS	296849172	296849499	.	+	0	Parent=AAEL005446-RE
AaegL5_2	VEuPathDB	CDS	296849558	296849685	.	+	2	Parent=AAEL005446-RE
AaegL5_2	VEuPathDB	CDS	296859108	296859206	.	+	0	Parent=AAEL005446-RE
AaegL5_2	VEuPathDB	mRNA	296502251	296757153	.	-	.	ID=AAEL005460-RD;geneID=AAEL005460
AaegL5_2	VEuPathDB	exon	296502251	296504348	.	-	.	Parent=AAEL005460-RD
AaegL5_2	VEuPathDB	exon	296504412	296504576	.	-	.	Parent=AAEL005460-RD
AaegL5_2	VEuPathDB	exon	296513815	296514012	.	-	.	Parent=AAEL005460-RD
AaegL5_2	VEuPathDB	exon	296514074	296514235	.	-	.	Parent=AAEL005460-RD
AaegL5_2	VEuPathDB	exon	296514307	296514751	.	-	.	Parent=AAEL005460-RD
AaegL5_2	VEuPathDB	exon	296557436	296557734	.	-	.	Parent=AAEL005460-RD
AaegL5_2	VEuPathDB	exon	296755919	296756128	.	-	.	Parent=AAEL005460-RD
AaegL5_2	VEuPathDB	exon	296757049	296757153	.	-	.	Parent=AAEL005460-RD
AaegL5_2	VEuPathDB	CDS	296504190	296504348	.	-	0	Parent=AAEL005460-RD
AaegL5_2	VEuPathDB	CDS	296504412	296504576	.	-	0	Parent=AAEL005460-RD
AaegL5_2	VEuPathDB	CDS	296513815	296514012	.	-	0	Parent=AAEL005460-RD
AaegL5_2	VEuPathDB	CDS	296514074	296514235	.	-	0	Parent=AAEL005460-RD
AaegL5_2	VEuPathDB	CDS	296514307	296514751	.	-	1	Parent=AAEL005460-RD
AaegL5_2	VEuPathDB	CDS	296557436	296557698	.	-	0	Parent=AAEL005460-RD
AaegL5_2	VEuPathDB	mRNA	296502251	296757154	.	-	.	ID=AAEL005460-RA;geneID=AAEL005460
AaegL5_2	VEuPathDB	exon	296502251	296504348	.	-	.	Parent=AAEL005460-RA
AaegL5_2	VEuPathDB	exon	296504412	296504576	.	-	.	Parent=AAEL005460-RA
AaegL5_2	VEuPathDB	exon	296513815	296514012	.	-	.	Parent=AAEL005460-RA
AaegL5_2	VEuPathDB	exon	296514074	296514235	.	-	.	Parent=AAEL005460-RA
AaegL5_2	VEuPathDB	exon	296514307	296514751	.	-	.	Parent=AAEL005460-RA
AaegL5_2	VEuPathDB	exon	296557436	296557734	.	-	.	Parent=AAEL005460-RA
AaegL5_2	VEuPathDB	exon	296755919	296756131	.	-	.	Parent=AAEL005460-RA
AaegL5_2	VEuPathDB	exon	296756971	296757154	.	-	.	Parent=AAEL005460-RA
AaegL5_2	VEuPathDB	CDS	296504190	296504348	.	-	0	Parent=AAEL005460-RA
AaegL5_2	VEuPathDB	CDS	296504412	296504576	.	-	0	Parent=AAEL005460-RA
AaegL5_2	VEuPathDB	CDS	296513815	296514012	.	-	0	Parent=AAEL005460-RA
AaegL5_2	VEuPathDB	CDS	296514074	296514235	.	-	0	Parent=AAEL005460-RA
AaegL5_2	VEuPathDB	CDS	296514307	296514751	.	-	1	Parent=AAEL005460-RA
AaegL5_2	VEuPathDB	CDS	296557436	296557698	.	-	0	Parent=AAEL005460-RA
AaegL5_2	VEuPathDB	mRNA	296502251	296757154	.	-	.	ID=AAEL005460-RB;geneID=AAEL005460
AaegL5_2	VEuPathDB	exon	296502251	296504348	.	-	.	Parent=AAEL005460-RB
AaegL5_2	VEuPathDB	exon	296504412	296504576	.	-	.	Parent=AAEL005460-RB
AaegL5_2	VEuPathDB	exon	296513815	296514012	.	-	.	Parent=AAEL005460-RB
AaegL5_2	VEuPathDB	exon	296514074	296514235	.	-	.	Parent=AAEL005460-RB
AaegL5_2	VEuPathDB	exon	296514307	296514751	.	-	.	Parent=AAEL005460-RB
AaegL5_2	VEuPathDB	exon	296557436	296557734	.	-	.	Parent=AAEL005460-RB
AaegL5_2	VEuPathDB	exon	296755919	296756128	.	-	.	Parent=AAEL005460-RB
AaegL5_2	VEuPathDB	exon	296756971	296757154	.	-	.	Parent=AAEL005460-RB
AaegL5_2	VEuPathDB	CDS	296504190	296504348	.	-	0	Parent=AAEL005460-RB
AaegL5_2	VEuPathDB	CDS	296504412	296504576	.	-	0	Parent=AAEL005460-RB
AaegL5_2	VEuPathDB	CDS	296513815	296514012	.	-	0	Parent=AAEL005460-RB
AaegL5_2	VEuPathDB	CDS	296514074	296514235	.	-	0	Parent=AAEL005460-RB
AaegL5_2	VEuPathDB	CDS	296514307	296514751	.	-	1	Parent=AAEL005460-RB
AaegL5_2	VEuPathDB	CDS	296557436	296557698	.	-	0	Parent=AAEL005460-RB
AaegL5_2	VEuPathDB	mRNA	296502251	296757157	.	-	.	ID=AAEL005460-RC;geneID=AAEL005460
AaegL5_2	VEuPathDB	exon	296502251	296504348	.	-	.	Parent=AAEL005460-RC
AaegL5_2	VEuPathDB	exon	296504412	296504576	.	-	.	Parent=AAEL005460-RC
AaegL5_2	VEuPathDB	exon	296513815	296514012	.	-	.	Parent=AAEL005460-RC
AaegL5_2	VEuPathDB	exon	296514074	296514235	.	-	.	Parent=AAEL005460-RC
AaegL5_2	VEuPathDB	exon	296514307	296514751	.	-	.	Parent=AAEL005460-RC
AaegL5_2	VEuPathDB	exon	296557436	296557734	.	-	.	Parent=AAEL005460-RC
AaegL5_2	VEuPathDB	exon	296755919	296756131	.	-	.	Parent=AAEL005460-RC
AaegL5_2	VEuPathDB	exon	296757049	296757157	.	-	.	Parent=AAEL005460-RC
AaegL5_2	VEuPathDB	CDS	296504190	296504348	.	-	0	Parent=AAEL005460-RC
AaegL5_2	VEuPathDB	CDS	296504412	296504576	.	-	0	Parent=AAEL005460-RC
AaegL5_2	VEuPathDB	CDS	296513815	296514012	.	-	0	Parent=AAEL005460-RC
AaegL5_2	VEuPathDB	CDS	296514074	296514235	.	-	0	Parent=AAEL005460-RC
AaegL5_2	VEuPathDB	CDS	296514307	296514751	.	-	1	Parent=AAEL005460-RC
AaegL5_2	VEuPathDB	CDS	296557436	296557698	.	-	0	Parent=AAEL005460-RC
AaegL5_2	VEuPathDB	tRNA	296685494	296685565	.	-	.	ID=AAEL028660-RA;geneID=AAEL028660
AaegL5_2	VEuPathDB	exon	296685494	296685565	.	-	.	Parent=AAEL028660-RA
AaegL5_2	VEuPathDB	mRNA	296834885	296860027	.	+	.	ID=AAEL005446-RD;geneID=AAEL005446
AaegL5_2	VEuPathDB	exon	296834885	296835192	.	+	.	Parent=AAEL005446-RD
AaegL5_2	VEuPathDB	exon	296835630	296835797	.	+	.	Parent=AAEL005446-RD
AaegL5_2	VEuPathDB	exon	296845918	296845997	.	+	.	Parent=AAEL005446-RD
AaegL5_2	VEuPathDB	exon	296848520	296848903	.	+	.	Parent=AAEL005446-RD
AaegL5_2	VEuPathDB	exon	296848973	296849113	.	+	.	Parent=AAEL005446-RD
AaegL5_2	VEuPathDB	exon	296849172	296849499	.	+	.	Parent=AAEL005446-RD
AaegL5_2	VEuPathDB	exon	296849558	296849685	.	+	.	Parent=AAEL005446-RD
AaegL5_2	VEuPathDB	exon	296859108	296860027	.	+	.	Parent=AAEL005446-RD
AaegL5_2	VEuPathDB	CDS	296835087	296835192	.	+	0	Parent=AAEL005446-RD
AaegL5_2	VEuPathDB	CDS	296835630	296835797	.	+	2	Parent=AAEL005446-RD
AaegL5_2	VEuPathDB	CDS	296845918	296845997	.	+	2	Parent=AAEL005446-RD
AaegL5_2	VEuPathDB	CDS	296848520	296848903	.	+	0	Parent=AAEL005446-RD
AaegL5_2	VEuPathDB	CDS	296848973	296849113	.	+	0	Parent=AAEL005446-RD
AaegL5_2	VEuPathDB	CDS	296849172	296849499	.	+	0	Parent=AAEL005446-RD
AaegL5_2	VEuPathDB	CDS	296849558	296849685	.	+	2	Parent=AAEL005446-RD
AaegL5_2	VEuPathDB	CDS	296859108	296859206	.	+	0	Parent=AAEL005446-RD
AaegL5_2	VEuPathDB	mRNA	296887371	296896016	.	+	.	ID=AAEL016984-RA;geneID=AAEL016984
AaegL5_2	VEuPathDB	exon	296887371	296887479	.	+	.	Parent=AAEL016984-RA
AaegL5_2	VEuPathDB	exon	296894439	296896016	.	+	.	Parent=AAEL016984-RA
AaegL5_2	VEuPathDB	CDS	296894460	296895458	.	+	0	Parent=AAEL016984-RA
AaegL5_2	VEuPathDB	mRNA	296919541	296935369	.	-	.	ID=AAEL005455-RB;geneID=AAEL005455
AaegL5_2	VEuPathDB	exon	296919541	296920381	.	-	.	Parent=AAEL005455-RB
AaegL5_2	VEuPathDB	exon	296920440	296920578	.	-	.	Parent=AAEL005455-RB
AaegL5_2	VEuPathDB	exon	296920927	296921083	.	-	.	Parent=AAEL005455-RB
AaegL5_2	VEuPathDB	exon	296921143	296921899	.	-	.	Parent=AAEL005455-RB
AaegL5_2	VEuPathDB	exon	296922443	296922613	.	-	.	Parent=AAEL005455-RB
AaegL5_2	VEuPathDB	exon	296925449	296925796	.	-	.	Parent=AAEL005455-RB
AaegL5_2	VEuPathDB	exon	296935280	296935369	.	-	.	Parent=AAEL005455-RB
AaegL5_2	VEuPathDB	CDS	296919900	296920381	.	-	2	Parent=AAEL005455-RB
AaegL5_2	VEuPathDB	CDS	296920440	296920578	.	-	0	Parent=AAEL005455-RB
AaegL5_2	VEuPathDB	CDS	296920927	296921083	.	-	1	Parent=AAEL005455-RB
AaegL5_2	VEuPathDB	CDS	296921143	296921899	.	-	2	Parent=AAEL005455-RB
AaegL5_2	VEuPathDB	CDS	296922443	296922613	.	-	2	Parent=AAEL005455-RB
AaegL5_2	VEuPathDB	CDS	296925449	296925740	.	-	0	Parent=AAEL005455-RB
AaegL5_2	VEuPathDB	mRNA	296919541	296935926	.	-	.	ID=AAEL005455-RA;geneID=AAEL005455
AaegL5_2	VEuPathDB	exon	296919541	296920381	.	-	.	Parent=AAEL005455-RA
AaegL5_2	VEuPathDB	exon	296920440	296920578	.	-	.	Parent=AAEL005455-RA
AaegL5_2	VEuPathDB	exon	296920927	296921083	.	-	.	Parent=AAEL005455-RA
AaegL5_2	VEuPathDB	exon	296921143	296921899	.	-	.	Parent=AAEL005455-RA
AaegL5_2	VEuPathDB	exon	296922443	296922613	.	-	.	Parent=AAEL005455-RA
AaegL5_2	VEuPathDB	exon	296925449	296925796	.	-	.	Parent=AAEL005455-RA
AaegL5_2	VEuPathDB	exon	296935731	296935926	.	-	.	Parent=AAEL005455-RA
AaegL5_2	VEuPathDB	CDS	296919900	296920381	.	-	2	Parent=AAEL005455-RA
AaegL5_2	VEuPathDB	CDS	296920440	296920578	.	-	0	Parent=AAEL005455-RA
AaegL5_2	VEuPathDB	CDS	296920927	296921083	.	-	1	Parent=AAEL005455-RA
AaegL5_2	VEuPathDB	CDS	296921143	296921899	.	-	2	Parent=AAEL005455-RA
AaegL5_2	VEuPathDB	CDS	296922443	296922613	.	-	2	Parent=AAEL005455-RA
AaegL5_2	VEuPathDB	CDS	296925449	296925740	.	-	0	Parent=AAEL005455-RA
AaegL5_2	VEuPathDB	lnc_RNA	296935494	296935849	.	+	.	ID=AAEL027074-RA;geneID=AAEL027074
AaegL5_2	VEuPathDB	exon	296935494	296935618	.	+	.	Parent=AAEL027074-RA
AaegL5_2	VEuPathDB	exon	296935688	296935849	.	+	.	Parent=AAEL027074-RA
AaegL5_2	VEuPathDB	mRNA	296941397	296952743	.	+	.	ID=AAEL005454-RA;geneID=AAEL005454
AaegL5_2	VEuPathDB	exon	296941397	296941816	.	+	.	Parent=AAEL005454-RA
AaegL5_2	VEuPathDB	exon	296947850	296948088	.	+	.	Parent=AAEL005454-RA
AaegL5_2	VEuPathDB	exon	296951418	296952743	.	+	.	Parent=AAEL005454-RA
AaegL5_2	VEuPathDB	CDS	296941650	296941816	.	+	0	Parent=AAEL005454-RA
AaegL5_2	VEuPathDB	CDS	296947850	296948088	.	+	1	Parent=AAEL005454-RA
AaegL5_2	VEuPathDB	CDS	296951418	296952211	.	+	2	Parent=AAEL005454-RA
AaegL5_2	VEuPathDB	mRNA	296966729	297308043	.	+	.	ID=AAEL019966-RA;geneID=AAEL019966
AaegL5_2	VEuPathDB	exon	296966729	296966889	.	+	.	Parent=AAEL019966-RA
AaegL5_2	VEuPathDB	exon	296991093	296991593	.	+	.	Parent=AAEL019966-RA
AaegL5_2	VEuPathDB	exon	297178438	297179054	.	+	.	Parent=AAEL019966-RA
AaegL5_2	VEuPathDB	exon	297261957	297262148	.	+	.	Parent=AAEL019966-RA
AaegL5_2	VEuPathDB	exon	297297224	297297297	.	+	.	Parent=AAEL019966-RA
AaegL5_2	VEuPathDB	exon	297299567	297299779	.	+	.	Parent=AAEL019966-RA
AaegL5_2	VEuPathDB	exon	297307221	297308043	.	+	.	Parent=AAEL019966-RA
AaegL5_2	VEuPathDB	CDS	297178673	297179054	.	+	0	Parent=AAEL019966-RA
AaegL5_2	VEuPathDB	CDS	297261957	297262148	.	+	2	Parent=AAEL019966-RA
AaegL5_2	VEuPathDB	CDS	297297224	297297297	.	+	2	Parent=AAEL019966-RA
AaegL5_2	VEuPathDB	CDS	297299567	297299779	.	+	0	Parent=AAEL019966-RA
AaegL5_2	VEuPathDB	CDS	297307221	297307331	.	+	0	Parent=AAEL019966-RA
AaegL5_2	VEuPathDB	mRNA	296966729	297308043	.	+	.	ID=AAEL019966-RB;geneID=AAEL019966
AaegL5_2	VEuPathDB	exon	296966729	296966889	.	+	.	Parent=AAEL019966-RB
AaegL5_2	VEuPathDB	exon	296991209	296991593	.	+	.	Parent=AAEL019966-RB
AaegL5_2	VEuPathDB	exon	297178438	297179054	.	+	.	Parent=AAEL019966-RB
AaegL5_2	VEuPathDB	exon	297261957	297262148	.	+	.	Parent=AAEL019966-RB
AaegL5_2	VEuPathDB	exon	297297224	297297297	.	+	.	Parent=AAEL019966-RB
AaegL5_2	VEuPathDB	exon	297299567	297299779	.	+	.	Parent=AAEL019966-RB
AaegL5_2	VEuPathDB	exon	297307221	297308043	.	+	.	Parent=AAEL019966-RB
AaegL5_2	VEuPathDB	CDS	297178673	297179054	.	+	0	Parent=AAEL019966-RB
AaegL5_2	VEuPathDB	CDS	297261957	297262148	.	+	2	Parent=AAEL019966-RB
AaegL5_2	VEuPathDB	CDS	297297224	297297297	.	+	2	Parent=AAEL019966-RB
AaegL5_2	VEuPathDB	CDS	297299567	297299779	.	+	0	Parent=AAEL019966-RB
AaegL5_2	VEuPathDB	CDS	297307221	297307331	.	+	0	Parent=AAEL019966-RB
AaegL5_2	VEuPathDB	lnc_RNA	297193437	297198083	.	+	.	ID=AAEL021349-RA;geneID=AAEL021349
AaegL5_2	VEuPathDB	exon	297193437	297194726	.	+	.	Parent=AAEL021349-RA
AaegL5_2	VEuPathDB	exon	297197848	297198083	.	+	.	Parent=AAEL021349-RA
AaegL5_2	VEuPathDB	lnc_RNA	297219914	297220400	.	+	.	ID=AAEL027753-RA;geneID=AAEL027753
AaegL5_2	VEuPathDB	exon	297219914	297219966	.	+	.	Parent=AAEL027753-RA
AaegL5_2	VEuPathDB	exon	297220028	297220400	.	+	.	Parent=AAEL027753-RA
AaegL5_2	VEuPathDB	mRNA	297345090	297596975	.	+	.	ID=AAEL017224-RD;geneID=AAEL017224
AaegL5_2	VEuPathDB	exon	297345090	297345775	.	+	.	Parent=AAEL017224-RD
AaegL5_2	VEuPathDB	exon	297421902	297422842	.	+	.	Parent=AAEL017224-RD
AaegL5_2	VEuPathDB	exon	297434641	297436010	.	+	.	Parent=AAEL017224-RD
AaegL5_2	VEuPathDB	exon	297522740	297522906	.	+	.	Parent=AAEL017224-RD
AaegL5_2	VEuPathDB	exon	297552437	297552581	.	+	.	Parent=AAEL017224-RD
AaegL5_2	VEuPathDB	exon	297578644	297578831	.	+	.	Parent=AAEL017224-RD
AaegL5_2	VEuPathDB	exon	297578900	297579152	.	+	.	Parent=AAEL017224-RD
AaegL5_2	VEuPathDB	exon	297579219	297579316	.	+	.	Parent=AAEL017224-RD
AaegL5_2	VEuPathDB	exon	297583398	297583932	.	+	.	Parent=AAEL017224-RD
AaegL5_2	VEuPathDB	exon	297594478	297596975	.	+	.	Parent=AAEL017224-RD
AaegL5_2	VEuPathDB	CDS	297435905	297436010	.	+	0	Parent=AAEL017224-RD
AaegL5_2	VEuPathDB	CDS	297522740	297522906	.	+	2	Parent=AAEL017224-RD
AaegL5_2	VEuPathDB	CDS	297552437	297552581	.	+	0	Parent=AAEL017224-RD
AaegL5_2	VEuPathDB	CDS	297578644	297578831	.	+	2	Parent=AAEL017224-RD
AaegL5_2	VEuPathDB	CDS	297578900	297579152	.	+	0	Parent=AAEL017224-RD
AaegL5_2	VEuPathDB	CDS	297579219	297579316	.	+	2	Parent=AAEL017224-RD
AaegL5_2	VEuPathDB	CDS	297583398	297583932	.	+	0	Parent=AAEL017224-RD
AaegL5_2	VEuPathDB	CDS	297594478	297595763	.	+	2	Parent=AAEL017224-RD
AaegL5_2	VEuPathDB	mRNA	297345097	297586036	.	+	.	ID=AAEL017224-RC;geneID=AAEL017224
AaegL5_2	VEuPathDB	exon	297345097	297345775	.	+	.	Parent=AAEL017224-RC
AaegL5_2	VEuPathDB	exon	297421902	297422842	.	+	.	Parent=AAEL017224-RC
AaegL5_2	VEuPathDB	exon	297434641	297436010	.	+	.	Parent=AAEL017224-RC
AaegL5_2	VEuPathDB	exon	297522740	297522906	.	+	.	Parent=AAEL017224-RC
AaegL5_2	VEuPathDB	exon	297552437	297552581	.	+	.	Parent=AAEL017224-RC
AaegL5_2	VEuPathDB	exon	297578644	297578831	.	+	.	Parent=AAEL017224-RC
AaegL5_2	VEuPathDB	exon	297578900	297579152	.	+	.	Parent=AAEL017224-RC
AaegL5_2	VEuPathDB	exon	297579219	297579316	.	+	.	Parent=AAEL017224-RC
AaegL5_2	VEuPathDB	exon	297583398	297586036	.	+	.	Parent=AAEL017224-RC
AaegL5_2	VEuPathDB	CDS	297435905	297436010	.	+	0	Parent=AAEL017224-RC
AaegL5_2	VEuPathDB	CDS	297522740	297522906	.	+	2	Parent=AAEL017224-RC
AaegL5_2	VEuPathDB	CDS	297552437	297552581	.	+	0	Parent=AAEL017224-RC
AaegL5_2	VEuPathDB	CDS	297578644	297578831	.	+	2	Parent=AAEL017224-RC
AaegL5_2	VEuPathDB	CDS	297578900	297579152	.	+	0	Parent=AAEL017224-RC
AaegL5_2	VEuPathDB	CDS	297579219	297579316	.	+	2	Parent=AAEL017224-RC
AaegL5_2	VEuPathDB	CDS	297583398	297585530	.	+	0	Parent=AAEL017224-RC
AaegL5_2	VEuPathDB	mRNA	297345100	297612053	.	+	.	ID=AAEL017224-RE;geneID=AAEL017224
AaegL5_2	VEuPathDB	exon	297345100	297345775	.	+	.	Parent=AAEL017224-RE
AaegL5_2	VEuPathDB	exon	297421902	297422842	.	+	.	Parent=AAEL017224-RE
AaegL5_2	VEuPathDB	exon	297434641	297436010	.	+	.	Parent=AAEL017224-RE
AaegL5_2	VEuPathDB	exon	297522740	297522906	.	+	.	Parent=AAEL017224-RE
AaegL5_2	VEuPathDB	exon	297552437	297552581	.	+	.	Parent=AAEL017224-RE
AaegL5_2	VEuPathDB	exon	297578644	297578831	.	+	.	Parent=AAEL017224-RE
AaegL5_2	VEuPathDB	exon	297578900	297579152	.	+	.	Parent=AAEL017224-RE
AaegL5_2	VEuPathDB	exon	297579219	297579316	.	+	.	Parent=AAEL017224-RE
AaegL5_2	VEuPathDB	exon	297583398	297583932	.	+	.	Parent=AAEL017224-RE
AaegL5_2	VEuPathDB	exon	297610983	297612053	.	+	.	Parent=AAEL017224-RE
AaegL5_2	VEuPathDB	CDS	297435905	297436010	.	+	0	Parent=AAEL017224-RE
AaegL5_2	VEuPathDB	CDS	297522740	297522906	.	+	2	Parent=AAEL017224-RE
AaegL5_2	VEuPathDB	CDS	297552437	297552581	.	+	0	Parent=AAEL017224-RE
AaegL5_2	VEuPathDB	CDS	297578644	297578831	.	+	2	Parent=AAEL017224-RE
AaegL5_2	VEuPathDB	CDS	297578900	297579152	.	+	0	Parent=AAEL017224-RE
AaegL5_2	VEuPathDB	CDS	297579219	297579316	.	+	2	Parent=AAEL017224-RE
AaegL5_2	VEuPathDB	CDS	297583398	297583932	.	+	0	Parent=AAEL017224-RE
AaegL5_2	VEuPathDB	CDS	297610983	297611287	.	+	2	Parent=AAEL017224-RE
AaegL5_2	VEuPathDB	mRNA	297357085	297586036	.	+	.	ID=AAEL017224-RB;geneID=AAEL017224
AaegL5_2	VEuPathDB	exon	297357085	297357513	.	+	.	Parent=AAEL017224-RB
AaegL5_2	VEuPathDB	exon	297421902	297422842	.	+	.	Parent=AAEL017224-RB
AaegL5_2	VEuPathDB	exon	297434641	297436010	.	+	.	Parent=AAEL017224-RB
AaegL5_2	VEuPathDB	exon	297522740	297522906	.	+	.	Parent=AAEL017224-RB
AaegL5_2	VEuPathDB	exon	297552437	297552581	.	+	.	Parent=AAEL017224-RB
AaegL5_2	VEuPathDB	exon	297578644	297578831	.	+	.	Parent=AAEL017224-RB
AaegL5_2	VEuPathDB	exon	297578900	297579152	.	+	.	Parent=AAEL017224-RB
AaegL5_2	VEuPathDB	exon	297579219	297579316	.	+	.	Parent=AAEL017224-RB
AaegL5_2	VEuPathDB	exon	297583398	297586036	.	+	.	Parent=AAEL017224-RB
AaegL5_2	VEuPathDB	CDS	297435905	297436010	.	+	0	Parent=AAEL017224-RB
AaegL5_2	VEuPathDB	CDS	297522740	297522906	.	+	2	Parent=AAEL017224-RB
AaegL5_2	VEuPathDB	CDS	297552437	297552581	.	+	0	Parent=AAEL017224-RB
AaegL5_2	VEuPathDB	CDS	297578644	297578831	.	+	2	Parent=AAEL017224-RB
AaegL5_2	VEuPathDB	CDS	297578900	297579152	.	+	0	Parent=AAEL017224-RB
AaegL5_2	VEuPathDB	CDS	297579219	297579316	.	+	2	Parent=AAEL017224-RB
AaegL5_2	VEuPathDB	CDS	297583398	297585530	.	+	0	Parent=AAEL017224-RB
AaegL5_2	VEuPathDB	pseudogenic_transcript	297751241	297751576	.	+	.	ID=AAEL020606-RA;geneID=AAEL020606
AaegL5_2	VEuPathDB	exon	297751241	297751576	.	+	.	Parent=AAEL020606-RA
AaegL5_2	VEuPathDB	mRNA	297920627	297935652	.	-	.	ID=AAEL001647-RC;geneID=AAEL001647
AaegL5_2	VEuPathDB	exon	297920627	297921175	.	-	.	Parent=AAEL001647-RC
AaegL5_2	VEuPathDB	exon	297921241	297921702	.	-	.	Parent=AAEL001647-RC
AaegL5_2	VEuPathDB	exon	297921769	297927251	.	-	.	Parent=AAEL001647-RC
AaegL5_2	VEuPathDB	exon	297935077	297935296	.	-	.	Parent=AAEL001647-RC
AaegL5_2	VEuPathDB	exon	297935364	297935652	.	-	.	Parent=AAEL001647-RC
AaegL5_2	VEuPathDB	CDS	297920944	297921175	.	-	1	Parent=AAEL001647-RC
AaegL5_2	VEuPathDB	CDS	297921241	297921702	.	-	1	Parent=AAEL001647-RC
AaegL5_2	VEuPathDB	CDS	297921769	297927251	.	-	0	Parent=AAEL001647-RC
AaegL5_2	VEuPathDB	CDS	297935077	297935289	.	-	0	Parent=AAEL001647-RC
AaegL5_2	VEuPathDB	mRNA	297920627	297935652	.	-	.	ID=AAEL001647-RE;geneID=AAEL001647
AaegL5_2	VEuPathDB	exon	297920627	297921175	.	-	.	Parent=AAEL001647-RE
AaegL5_2	VEuPathDB	exon	297921241	297921702	.	-	.	Parent=AAEL001647-RE
AaegL5_2	VEuPathDB	exon	297921769	297927251	.	-	.	Parent=AAEL001647-RE
AaegL5_2	VEuPathDB	exon	297935077	297935296	.	-	.	Parent=AAEL001647-RE
AaegL5_2	VEuPathDB	exon	297935370	297935652	.	-	.	Parent=AAEL001647-RE
AaegL5_2	VEuPathDB	CDS	297920944	297921175	.	-	1	Parent=AAEL001647-RE
AaegL5_2	VEuPathDB	CDS	297921241	297921702	.	-	1	Parent=AAEL001647-RE
AaegL5_2	VEuPathDB	CDS	297921769	297927251	.	-	0	Parent=AAEL001647-RE
AaegL5_2	VEuPathDB	CDS	297935077	297935289	.	-	0	Parent=AAEL001647-RE
AaegL5_2	VEuPathDB	mRNA	297920627	297954579	.	-	.	ID=AAEL001647-RB;geneID=AAEL001647
AaegL5_2	VEuPathDB	exon	297920627	297921175	.	-	.	Parent=AAEL001647-RB
AaegL5_2	VEuPathDB	exon	297921241	297921702	.	-	.	Parent=AAEL001647-RB
AaegL5_2	VEuPathDB	exon	297921769	297927251	.	-	.	Parent=AAEL001647-RB
AaegL5_2	VEuPathDB	exon	297935077	297935296	.	-	.	Parent=AAEL001647-RB
AaegL5_2	VEuPathDB	exon	297954308	297954579	.	-	.	Parent=AAEL001647-RB
AaegL5_2	VEuPathDB	CDS	297920944	297921175	.	-	1	Parent=AAEL001647-RB
AaegL5_2	VEuPathDB	CDS	297921241	297921702	.	-	1	Parent=AAEL001647-RB
AaegL5_2	VEuPathDB	CDS	297921769	297927251	.	-	0	Parent=AAEL001647-RB
AaegL5_2	VEuPathDB	CDS	297935077	297935289	.	-	0	Parent=AAEL001647-RB
AaegL5_2	VEuPathDB	mRNA	297920627	297954579	.	-	.	ID=AAEL001647-RD;geneID=AAEL001647
AaegL5_2	VEuPathDB	exon	297920627	297921175	.	-	.	Parent=AAEL001647-RD
AaegL5_2	VEuPathDB	exon	297921241	297921702	.	-	.	Parent=AAEL001647-RD
AaegL5_2	VEuPathDB	exon	297921769	297927251	.	-	.	Parent=AAEL001647-RD
AaegL5_2	VEuPathDB	exon	297935077	297935296	.	-	.	Parent=AAEL001647-RD
AaegL5_2	VEuPathDB	exon	297938355	297938440	.	-	.	Parent=AAEL001647-RD
AaegL5_2	VEuPathDB	exon	297954308	297954579	.	-	.	Parent=AAEL001647-RD
AaegL5_2	VEuPathDB	CDS	297920944	297921175	.	-	1	Parent=AAEL001647-RD
AaegL5_2	VEuPathDB	CDS	297921241	297921702	.	-	1	Parent=AAEL001647-RD
AaegL5_2	VEuPathDB	CDS	297921769	297927251	.	-	0	Parent=AAEL001647-RD
AaegL5_2	VEuPathDB	CDS	297935077	297935289	.	-	0	Parent=AAEL001647-RD
AaegL5_2	VEuPathDB	mRNA	297954740	298038283	.	+	.	ID=AAEL001656-RB;geneID=AAEL001656
AaegL5_2	VEuPathDB	exon	297954740	297955221	.	+	.	Parent=AAEL001656-RB
AaegL5_2	VEuPathDB	exon	298035159	298035787	.	+	.	Parent=AAEL001656-RB
AaegL5_2	VEuPathDB	exon	298035852	298036236	.	+	.	Parent=AAEL001656-RB
AaegL5_2	VEuPathDB	exon	298036656	298036894	.	+	.	Parent=AAEL001656-RB
AaegL5_2	VEuPathDB	exon	298036961	298038283	.	+	.	Parent=AAEL001656-RB
AaegL5_2	VEuPathDB	CDS	297955068	297955221	.	+	0	Parent=AAEL001656-RB
AaegL5_2	VEuPathDB	CDS	298035159	298035787	.	+	2	Parent=AAEL001656-RB
AaegL5_2	VEuPathDB	CDS	298035852	298036236	.	+	0	Parent=AAEL001656-RB
AaegL5_2	VEuPathDB	CDS	298036656	298036894	.	+	2	Parent=AAEL001656-RB
AaegL5_2	VEuPathDB	CDS	298036961	298037167	.	+	0	Parent=AAEL001656-RB
AaegL5_2	VEuPathDB	mRNA	297998903	298038283	.	+	.	ID=AAEL001656-RA;geneID=AAEL001656
AaegL5_2	VEuPathDB	exon	297998903	297999235	.	+	.	Parent=AAEL001656-RA
AaegL5_2	VEuPathDB	exon	298035159	298035787	.	+	.	Parent=AAEL001656-RA
AaegL5_2	VEuPathDB	exon	298035852	298036236	.	+	.	Parent=AAEL001656-RA
AaegL5_2	VEuPathDB	exon	298036656	298036894	.	+	.	Parent=AAEL001656-RA
AaegL5_2	VEuPathDB	exon	298036961	298038283	.	+	.	Parent=AAEL001656-RA
AaegL5_2	VEuPathDB	CDS	297999202	297999235	.	+	0	Parent=AAEL001656-RA
AaegL5_2	VEuPathDB	CDS	298035159	298035787	.	+	2	Parent=AAEL001656-RA
AaegL5_2	VEuPathDB	CDS	298035852	298036236	.	+	0	Parent=AAEL001656-RA
AaegL5_2	VEuPathDB	CDS	298036656	298036894	.	+	2	Parent=AAEL001656-RA
AaegL5_2	VEuPathDB	CDS	298036961	298037167	.	+	0	Parent=AAEL001656-RA
AaegL5_2	VEuPathDB	lnc_RNA	298046786	298047662	.	+	.	ID=AAEL027965-RA;geneID=AAEL027965
AaegL5_2	VEuPathDB	exon	298046786	298047179	.	+	.	Parent=AAEL027965-RA
AaegL5_2	VEuPathDB	exon	298047380	298047662	.	+	.	Parent=AAEL027965-RA
AaegL5_2	VEuPathDB	mRNA	298047340	298075513	.	-	.	ID=AAEL001658-RA;geneID=AAEL001658
AaegL5_2	VEuPathDB	exon	298047340	298047532	.	-	.	Parent=AAEL001658-RA
AaegL5_2	VEuPathDB	exon	298073246	298073286	.	-	.	Parent=AAEL001658-RA
AaegL5_2	VEuPathDB	exon	298073346	298073760	.	-	.	Parent=AAEL001658-RA
AaegL5_2	VEuPathDB	exon	298074465	298075294	.	-	.	Parent=AAEL001658-RA
AaegL5_2	VEuPathDB	exon	298075360	298075513	.	-	.	Parent=AAEL001658-RA
AaegL5_2	VEuPathDB	CDS	298047383	298047532	.	-	0	Parent=AAEL001658-RA
AaegL5_2	VEuPathDB	CDS	298073246	298073286	.	-	2	Parent=AAEL001658-RA
AaegL5_2	VEuPathDB	CDS	298073346	298073760	.	-	0	Parent=AAEL001658-RA
AaegL5_2	VEuPathDB	CDS	298074465	298075294	.	-	2	Parent=AAEL001658-RA
AaegL5_2	VEuPathDB	CDS	298075360	298075393	.	-	0	Parent=AAEL001658-RA
AaegL5_2	VEuPathDB	lnc_RNA	298301359	298302224	.	+	.	ID=AAEL025625-RA;geneID=AAEL025625
AaegL5_2	VEuPathDB	exon	298301359	298301705	.	+	.	Parent=AAEL025625-RA
AaegL5_2	VEuPathDB	exon	298301780	298302224	.	+	.	Parent=AAEL025625-RA
AaegL5_2	VEuPathDB	mRNA	298320840	298321641	.	+	.	ID=AAEL026172-RA;geneID=AAEL026172
AaegL5_2	VEuPathDB	exon	298320840	298321641	.	+	.	Parent=AAEL026172-RA
AaegL5_2	VEuPathDB	CDS	298320928	298321557	.	+	0	Parent=AAEL026172-RA
AaegL5_2	VEuPathDB	mRNA	298357328	298444974	.	+	.	ID=AAEL019524-RD;geneID=AAEL019524
AaegL5_2	VEuPathDB	exon	298357328	298357792	.	+	.	Parent=AAEL019524-RD
AaegL5_2	VEuPathDB	exon	298372431	298372475	.	+	.	Parent=AAEL019524-RD
AaegL5_2	VEuPathDB	exon	298394730	298395471	.	+	.	Parent=AAEL019524-RD
AaegL5_2	VEuPathDB	exon	298395525	298395706	.	+	.	Parent=AAEL019524-RD
AaegL5_2	VEuPathDB	exon	298425677	298425847	.	+	.	Parent=AAEL019524-RD
AaegL5_2	VEuPathDB	exon	298425905	298426069	.	+	.	Parent=AAEL019524-RD
AaegL5_2	VEuPathDB	exon	298426148	298426255	.	+	.	Parent=AAEL019524-RD
AaegL5_2	VEuPathDB	exon	298443475	298443612	.	+	.	Parent=AAEL019524-RD
AaegL5_2	VEuPathDB	exon	298443707	298444012	.	+	.	Parent=AAEL019524-RD
AaegL5_2	VEuPathDB	exon	298444340	298444974	.	+	.	Parent=AAEL019524-RD
AaegL5_2	VEuPathDB	CDS	298357706	298357792	.	+	0	Parent=AAEL019524-RD
AaegL5_2	VEuPathDB	CDS	298372431	298372475	.	+	0	Parent=AAEL019524-RD
AaegL5_2	VEuPathDB	CDS	298394730	298395471	.	+	0	Parent=AAEL019524-RD
AaegL5_2	VEuPathDB	CDS	298395525	298395706	.	+	2	Parent=AAEL019524-RD
AaegL5_2	VEuPathDB	CDS	298425677	298425847	.	+	0	Parent=AAEL019524-RD
AaegL5_2	VEuPathDB	CDS	298425905	298426069	.	+	0	Parent=AAEL019524-RD
AaegL5_2	VEuPathDB	CDS	298426148	298426255	.	+	0	Parent=AAEL019524-RD
AaegL5_2	VEuPathDB	CDS	298443475	298443612	.	+	0	Parent=AAEL019524-RD
AaegL5_2	VEuPathDB	CDS	298443707	298444012	.	+	0	Parent=AAEL019524-RD
AaegL5_2	VEuPathDB	CDS	298444340	298444735	.	+	0	Parent=AAEL019524-RD
AaegL5_2	VEuPathDB	mRNA	298357331	298444974	.	+	.	ID=AAEL019524-RA;geneID=AAEL019524
AaegL5_2	VEuPathDB	exon	298357331	298357792	.	+	.	Parent=AAEL019524-RA
AaegL5_2	VEuPathDB	exon	298372431	298372475	.	+	.	Parent=AAEL019524-RA
AaegL5_2	VEuPathDB	exon	298394730	298395471	.	+	.	Parent=AAEL019524-RA
AaegL5_2	VEuPathDB	exon	298395525	298395706	.	+	.	Parent=AAEL019524-RA
AaegL5_2	VEuPathDB	exon	298425677	298425847	.	+	.	Parent=AAEL019524-RA
AaegL5_2	VEuPathDB	exon	298425905	298426069	.	+	.	Parent=AAEL019524-RA
AaegL5_2	VEuPathDB	exon	298443707	298444012	.	+	.	Parent=AAEL019524-RA
AaegL5_2	VEuPathDB	exon	298444340	298444974	.	+	.	Parent=AAEL019524-RA
AaegL5_2	VEuPathDB	CDS	298357706	298357792	.	+	0	Parent=AAEL019524-RA
AaegL5_2	VEuPathDB	CDS	298372431	298372475	.	+	0	Parent=AAEL019524-RA
AaegL5_2	VEuPathDB	CDS	298394730	298395471	.	+	0	Parent=AAEL019524-RA
AaegL5_2	VEuPathDB	CDS	298395525	298395706	.	+	2	Parent=AAEL019524-RA
AaegL5_2	VEuPathDB	CDS	298425677	298425847	.	+	0	Parent=AAEL019524-RA
AaegL5_2	VEuPathDB	CDS	298425905	298426069	.	+	0	Parent=AAEL019524-RA
AaegL5_2	VEuPathDB	CDS	298443707	298444012	.	+	0	Parent=AAEL019524-RA
AaegL5_2	VEuPathDB	CDS	298444340	298444735	.	+	0	Parent=AAEL019524-RA
AaegL5_2	VEuPathDB	mRNA	298357332	298444974	.	+	.	ID=AAEL019524-RB;geneID=AAEL019524
AaegL5_2	VEuPathDB	exon	298357332	298357792	.	+	.	Parent=AAEL019524-RB
AaegL5_2	VEuPathDB	exon	298372431	298372475	.	+	.	Parent=AAEL019524-RB
AaegL5_2	VEuPathDB	exon	298394730	298395471	.	+	.	Parent=AAEL019524-RB
AaegL5_2	VEuPathDB	exon	298395525	298395706	.	+	.	Parent=AAEL019524-RB
AaegL5_2	VEuPathDB	exon	298425677	298425847	.	+	.	Parent=AAEL019524-RB
AaegL5_2	VEuPathDB	exon	298425905	298426069	.	+	.	Parent=AAEL019524-RB
AaegL5_2	VEuPathDB	exon	298426148	298426255	.	+	.	Parent=AAEL019524-RB
AaegL5_2	VEuPathDB	exon	298443707	298444012	.	+	.	Parent=AAEL019524-RB
AaegL5_2	VEuPathDB	exon	298444340	298444974	.	+	.	Parent=AAEL019524-RB
AaegL5_2	VEuPathDB	CDS	298357706	298357792	.	+	0	Parent=AAEL019524-RB
AaegL5_2	VEuPathDB	CDS	298372431	298372475	.	+	0	Parent=AAEL019524-RB
AaegL5_2	VEuPathDB	CDS	298394730	298395471	.	+	0	Parent=AAEL019524-RB
AaegL5_2	VEuPathDB	CDS	298395525	298395706	.	+	2	Parent=AAEL019524-RB
AaegL5_2	VEuPathDB	CDS	298425677	298425847	.	+	0	Parent=AAEL019524-RB
AaegL5_2	VEuPathDB	CDS	298425905	298426069	.	+	0	Parent=AAEL019524-RB
AaegL5_2	VEuPathDB	CDS	298426148	298426255	.	+	0	Parent=AAEL019524-RB
AaegL5_2	VEuPathDB	CDS	298443707	298444012	.	+	0	Parent=AAEL019524-RB
AaegL5_2	VEuPathDB	CDS	298444340	298444735	.	+	0	Parent=AAEL019524-RB
AaegL5_2	VEuPathDB	mRNA	298369369	298444982	.	+	.	ID=AAEL019524-RC;geneID=AAEL019524
AaegL5_2	VEuPathDB	exon	298369369	298369549	.	+	.	Parent=AAEL019524-RC
AaegL5_2	VEuPathDB	exon	298372431	298372475	.	+	.	Parent=AAEL019524-RC
AaegL5_2	VEuPathDB	exon	298394730	298395471	.	+	.	Parent=AAEL019524-RC
AaegL5_2	VEuPathDB	exon	298395525	298395706	.	+	.	Parent=AAEL019524-RC
AaegL5_2	VEuPathDB	exon	298425677	298425847	.	+	.	Parent=AAEL019524-RC
AaegL5_2	VEuPathDB	exon	298425905	298426069	.	+	.	Parent=AAEL019524-RC
AaegL5_2	VEuPathDB	exon	298426148	298426255	.	+	.	Parent=AAEL019524-RC
AaegL5_2	VEuPathDB	exon	298443475	298443612	.	+	.	Parent=AAEL019524-RC
AaegL5_2	VEuPathDB	exon	298443707	298444012	.	+	.	Parent=AAEL019524-RC
AaegL5_2	VEuPathDB	exon	298444340	298444982	.	+	.	Parent=AAEL019524-RC
AaegL5_2	VEuPathDB	CDS	298372434	298372475	.	+	0	Parent=AAEL019524-RC
AaegL5_2	VEuPathDB	CDS	298394730	298395471	.	+	0	Parent=AAEL019524-RC
AaegL5_2	VEuPathDB	CDS	298395525	298395706	.	+	2	Parent=AAEL019524-RC
AaegL5_2	VEuPathDB	CDS	298425677	298425847	.	+	0	Parent=AAEL019524-RC
AaegL5_2	VEuPathDB	CDS	298425905	298426069	.	+	0	Parent=AAEL019524-RC
AaegL5_2	VEuPathDB	CDS	298426148	298426255	.	+	0	Parent=AAEL019524-RC
AaegL5_2	VEuPathDB	CDS	298443475	298443612	.	+	0	Parent=AAEL019524-RC
AaegL5_2	VEuPathDB	CDS	298443707	298444012	.	+	0	Parent=AAEL019524-RC
AaegL5_2	VEuPathDB	CDS	298444340	298444735	.	+	0	Parent=AAEL019524-RC
AaegL5_2	VEuPathDB	mRNA	298518566	298519551	.	-	.	ID=AAEL021872-RA;geneID=AAEL021872
AaegL5_2	VEuPathDB	exon	298518566	298518805	.	-	.	Parent=AAEL021872-RA
AaegL5_2	VEuPathDB	exon	298518869	298519551	.	-	.	Parent=AAEL021872-RA
AaegL5_2	VEuPathDB	CDS	298518587	298518805	.	-	0	Parent=AAEL021872-RA
AaegL5_2	VEuPathDB	CDS	298518869	298519504	.	-	0	Parent=AAEL021872-RA
AaegL5_2	VEuPathDB	mRNA	298571327	298983223	.	+	.	ID=AAEL019611-RA;geneID=AAEL019611
AaegL5_2	VEuPathDB	exon	298571327	298572757	.	+	.	Parent=AAEL019611-RA
AaegL5_2	VEuPathDB	exon	298667166	298667182	.	+	.	Parent=AAEL019611-RA
AaegL5_2	VEuPathDB	exon	298706876	298706945	.	+	.	Parent=AAEL019611-RA
AaegL5_2	VEuPathDB	exon	298732296	298732444	.	+	.	Parent=AAEL019611-RA
AaegL5_2	VEuPathDB	exon	298837499	298837547	.	+	.	Parent=AAEL019611-RA
AaegL5_2	VEuPathDB	exon	298952914	298953354	.	+	.	Parent=AAEL019611-RA
AaegL5_2	VEuPathDB	exon	298973922	298974168	.	+	.	Parent=AAEL019611-RA
AaegL5_2	VEuPathDB	exon	298981511	298983223	.	+	.	Parent=AAEL019611-RA
AaegL5_2	VEuPathDB	CDS	298952914	298953354	.	+	0	Parent=AAEL019611-RA
AaegL5_2	VEuPathDB	CDS	298973922	298974168	.	+	0	Parent=AAEL019611-RA
AaegL5_2	VEuPathDB	CDS	298981511	298981797	.	+	2	Parent=AAEL019611-RA
AaegL5_2	VEuPathDB	mRNA	298571327	298983223	.	+	.	ID=AAEL019611-RB;geneID=AAEL019611
AaegL5_2	VEuPathDB	exon	298571327	298572757	.	+	.	Parent=AAEL019611-RB
AaegL5_2	VEuPathDB	exon	298667166	298667182	.	+	.	Parent=AAEL019611-RB
AaegL5_2	VEuPathDB	exon	298706876	298706945	.	+	.	Parent=AAEL019611-RB
AaegL5_2	VEuPathDB	exon	298732274	298732444	.	+	.	Parent=AAEL019611-RB
AaegL5_2	VEuPathDB	exon	298837499	298837547	.	+	.	Parent=AAEL019611-RB
AaegL5_2	VEuPathDB	exon	298952914	298953354	.	+	.	Parent=AAEL019611-RB
AaegL5_2	VEuPathDB	exon	298973922	298974168	.	+	.	Parent=AAEL019611-RB
AaegL5_2	VEuPathDB	exon	298981511	298983223	.	+	.	Parent=AAEL019611-RB
AaegL5_2	VEuPathDB	CDS	298952914	298953354	.	+	0	Parent=AAEL019611-RB
AaegL5_2	VEuPathDB	CDS	298973922	298974168	.	+	0	Parent=AAEL019611-RB
AaegL5_2	VEuPathDB	CDS	298981511	298981797	.	+	2	Parent=AAEL019611-RB
AaegL5_2	VEuPathDB	mRNA	298767816	298768477	.	-	.	ID=AAEL001654-RA;geneID=AAEL001654
AaegL5_2	VEuPathDB	exon	298767816	298768254	.	-	.	Parent=AAEL001654-RA
AaegL5_2	VEuPathDB	exon	298768323	298768477	.	-	.	Parent=AAEL001654-RA
AaegL5_2	VEuPathDB	CDS	298767869	298768254	.	-	2	Parent=AAEL001654-RA
AaegL5_2	VEuPathDB	CDS	298768323	298768392	.	-	0	Parent=AAEL001654-RA
AaegL5_2	VEuPathDB	mRNA	298787901	298788694	.	+	.	ID=AAEL001650-RA;geneID=AAEL001650
AaegL5_2	VEuPathDB	exon	298787901	298788045	.	+	.	Parent=AAEL001650-RA
AaegL5_2	VEuPathDB	exon	298788125	298788694	.	+	.	Parent=AAEL001650-RA
AaegL5_2	VEuPathDB	CDS	298787976	298788045	.	+	0	Parent=AAEL001650-RA
AaegL5_2	VEuPathDB	CDS	298788125	298788516	.	+	2	Parent=AAEL001650-RA
AaegL5_2	VEuPathDB	mRNA	298803668	298804320	.	+	.	ID=AAEL001634-RA;geneID=AAEL001634
AaegL5_2	VEuPathDB	exon	298803668	298803737	.	+	.	Parent=AAEL001634-RA
AaegL5_2	VEuPathDB	exon	298803932	298804320	.	+	.	Parent=AAEL001634-RA
AaegL5_2	VEuPathDB	CDS	298803668	298803737	.	+	0	Parent=AAEL001634-RA
AaegL5_2	VEuPathDB	CDS	298803932	298804320	.	+	2	Parent=AAEL001634-RA
AaegL5_2	VEuPathDB	mRNA	298952679	298983223	.	+	.	ID=AAEL019611-RC;geneID=AAEL019611
AaegL5_2	VEuPathDB	exon	298952679	298952833	.	+	.	Parent=AAEL019611-RC
AaegL5_2	VEuPathDB	exon	298952914	298953354	.	+	.	Parent=AAEL019611-RC
AaegL5_2	VEuPathDB	exon	298973922	298974168	.	+	.	Parent=AAEL019611-RC
AaegL5_2	VEuPathDB	exon	298981511	298983223	.	+	.	Parent=AAEL019611-RC
AaegL5_2	VEuPathDB	CDS	298952807	298952833	.	+	0	Parent=AAEL019611-RC
AaegL5_2	VEuPathDB	CDS	298952914	298953354	.	+	0	Parent=AAEL019611-RC
AaegL5_2	VEuPathDB	CDS	298973922	298974168	.	+	0	Parent=AAEL019611-RC
AaegL5_2	VEuPathDB	CDS	298981511	298981797	.	+	2	Parent=AAEL019611-RC
AaegL5_2	VEuPathDB	mRNA	299037657	299047276	.	+	.	ID=AAEL001641-RA;geneID=AAEL001641
AaegL5_2	VEuPathDB	exon	299037657	299037952	.	+	.	Parent=AAEL001641-RA
AaegL5_2	VEuPathDB	exon	299045905	299046135	.	+	.	Parent=AAEL001641-RA
AaegL5_2	VEuPathDB	exon	299046197	299047276	.	+	.	Parent=AAEL001641-RA
AaegL5_2	VEuPathDB	CDS	299037871	299037952	.	+	0	Parent=AAEL001641-RA
AaegL5_2	VEuPathDB	CDS	299045905	299046135	.	+	2	Parent=AAEL001641-RA
AaegL5_2	VEuPathDB	CDS	299046197	299047107	.	+	2	Parent=AAEL001641-RA
AaegL5_2	VEuPathDB	mRNA	299037657	299047293	.	+	.	ID=AAEL001641-RB;geneID=AAEL001641
AaegL5_2	VEuPathDB	exon	299037657	299037952	.	+	.	Parent=AAEL001641-RB
AaegL5_2	VEuPathDB	exon	299045875	299046135	.	+	.	Parent=AAEL001641-RB
AaegL5_2	VEuPathDB	exon	299046197	299047293	.	+	.	Parent=AAEL001641-RB
AaegL5_2	VEuPathDB	CDS	299037871	299037952	.	+	0	Parent=AAEL001641-RB
AaegL5_2	VEuPathDB	CDS	299045875	299046135	.	+	2	Parent=AAEL001641-RB
AaegL5_2	VEuPathDB	CDS	299046197	299047107	.	+	2	Parent=AAEL001641-RB
AaegL5_2	VEuPathDB	mRNA	299084970	299184935	.	+	.	ID=AAEL001671-RA;geneID=AAEL001671
AaegL5_2	VEuPathDB	exon	299084970	299085971	.	+	.	Parent=AAEL001671-RA
AaegL5_2	VEuPathDB	exon	299119170	299119498	.	+	.	Parent=AAEL001671-RA
AaegL5_2	VEuPathDB	exon	299183069	299183524	.	+	.	Parent=AAEL001671-RA
AaegL5_2	VEuPathDB	exon	299183588	299184935	.	+	.	Parent=AAEL001671-RA
AaegL5_2	VEuPathDB	CDS	299119297	299119498	.	+	0	Parent=AAEL001671-RA
AaegL5_2	VEuPathDB	CDS	299183069	299183524	.	+	2	Parent=AAEL001671-RA
AaegL5_2	VEuPathDB	CDS	299183588	299184594	.	+	2	Parent=AAEL001671-RA
AaegL5_2	VEuPathDB	mRNA	299194408	299262023	.	-	.	ID=AAEL001639-RB;geneID=AAEL001639
AaegL5_2	VEuPathDB	exon	299194408	299195799	.	-	.	Parent=AAEL001639-RB
AaegL5_2	VEuPathDB	exon	299195867	299195967	.	-	.	Parent=AAEL001639-RB
AaegL5_2	VEuPathDB	exon	299196039	299196134	.	-	.	Parent=AAEL001639-RB
AaegL5_2	VEuPathDB	exon	299196207	299196350	.	-	.	Parent=AAEL001639-RB
AaegL5_2	VEuPathDB	exon	299223938	299224458	.	-	.	Parent=AAEL001639-RB
AaegL5_2	VEuPathDB	exon	299260897	299261448	.	-	.	Parent=AAEL001639-RB
AaegL5_2	VEuPathDB	exon	299261525	299262023	.	-	.	Parent=AAEL001639-RB
AaegL5_2	VEuPathDB	CDS	299194734	299195799	.	-	1	Parent=AAEL001639-RB
AaegL5_2	VEuPathDB	CDS	299195867	299195967	.	-	0	Parent=AAEL001639-RB
AaegL5_2	VEuPathDB	CDS	299196039	299196134	.	-	0	Parent=AAEL001639-RB
AaegL5_2	VEuPathDB	CDS	299196207	299196350	.	-	0	Parent=AAEL001639-RB
AaegL5_2	VEuPathDB	CDS	299223938	299224000	.	-	0	Parent=AAEL001639-RB
AaegL5_2	VEuPathDB	mRNA	299194408	299262173	.	-	.	ID=AAEL001639-RC;geneID=AAEL001639
AaegL5_2	VEuPathDB	exon	299194408	299195799	.	-	.	Parent=AAEL001639-RC
AaegL5_2	VEuPathDB	exon	299195867	299195967	.	-	.	Parent=AAEL001639-RC
AaegL5_2	VEuPathDB	exon	299196039	299196134	.	-	.	Parent=AAEL001639-RC
AaegL5_2	VEuPathDB	exon	299196207	299196350	.	-	.	Parent=AAEL001639-RC
AaegL5_2	VEuPathDB	exon	299223938	299224458	.	-	.	Parent=AAEL001639-RC
AaegL5_2	VEuPathDB	exon	299260897	299261448	.	-	.	Parent=AAEL001639-RC
AaegL5_2	VEuPathDB	exon	299262140	299262173	.	-	.	Parent=AAEL001639-RC
AaegL5_2	VEuPathDB	CDS	299194734	299195799	.	-	1	Parent=AAEL001639-RC
AaegL5_2	VEuPathDB	CDS	299195867	299195967	.	-	0	Parent=AAEL001639-RC
AaegL5_2	VEuPathDB	CDS	299196039	299196134	.	-	0	Parent=AAEL001639-RC
AaegL5_2	VEuPathDB	CDS	299196207	299196350	.	-	0	Parent=AAEL001639-RC
AaegL5_2	VEuPathDB	CDS	299223938	299224000	.	-	0	Parent=AAEL001639-RC
AaegL5_2	VEuPathDB	mRNA	299194408	299262194	.	-	.	ID=AAEL001639-RD;geneID=AAEL001639
AaegL5_2	VEuPathDB	exon	299194408	299195799	.	-	.	Parent=AAEL001639-RD
AaegL5_2	VEuPathDB	exon	299195867	299195967	.	-	.	Parent=AAEL001639-RD
AaegL5_2	VEuPathDB	exon	299196039	299196134	.	-	.	Parent=AAEL001639-RD
AaegL5_2	VEuPathDB	exon	299196207	299196350	.	-	.	Parent=AAEL001639-RD
AaegL5_2	VEuPathDB	exon	299223938	299224458	.	-	.	Parent=AAEL001639-RD
AaegL5_2	VEuPathDB	exon	299260897	299261448	.	-	.	Parent=AAEL001639-RD
AaegL5_2	VEuPathDB	exon	299262059	299262194	.	-	.	Parent=AAEL001639-RD
AaegL5_2	VEuPathDB	CDS	299194734	299195799	.	-	1	Parent=AAEL001639-RD
AaegL5_2	VEuPathDB	CDS	299195867	299195967	.	-	0	Parent=AAEL001639-RD
AaegL5_2	VEuPathDB	CDS	299196039	299196134	.	-	0	Parent=AAEL001639-RD
AaegL5_2	VEuPathDB	CDS	299196207	299196350	.	-	0	Parent=AAEL001639-RD
AaegL5_2	VEuPathDB	CDS	299223938	299224000	.	-	0	Parent=AAEL001639-RD
AaegL5_2	VEuPathDB	mRNA	299194408	299262194	.	-	.	ID=AAEL001639-RE;geneID=AAEL001639
AaegL5_2	VEuPathDB	exon	299194408	299195799	.	-	.	Parent=AAEL001639-RE
AaegL5_2	VEuPathDB	exon	299195867	299195967	.	-	.	Parent=AAEL001639-RE
AaegL5_2	VEuPathDB	exon	299196039	299196134	.	-	.	Parent=AAEL001639-RE
AaegL5_2	VEuPathDB	exon	299196207	299196350	.	-	.	Parent=AAEL001639-RE
AaegL5_2	VEuPathDB	exon	299223938	299224458	.	-	.	Parent=AAEL001639-RE
AaegL5_2	VEuPathDB	exon	299260897	299261448	.	-	.	Parent=AAEL001639-RE
AaegL5_2	VEuPathDB	exon	299262087	299262194	.	-	.	Parent=AAEL001639-RE
AaegL5_2	VEuPathDB	CDS	299194734	299195799	.	-	1	Parent=AAEL001639-RE
AaegL5_2	VEuPathDB	CDS	299195867	299195967	.	-	0	Parent=AAEL001639-RE
AaegL5_2	VEuPathDB	CDS	299196039	299196134	.	-	0	Parent=AAEL001639-RE
AaegL5_2	VEuPathDB	CDS	299196207	299196350	.	-	0	Parent=AAEL001639-RE
AaegL5_2	VEuPathDB	CDS	299223938	299224000	.	-	0	Parent=AAEL001639-RE
AaegL5_2	VEuPathDB	mRNA	299194408	299262194	.	-	.	ID=AAEL001639-RF;geneID=AAEL001639
AaegL5_2	VEuPathDB	exon	299194408	299195799	.	-	.	Parent=AAEL001639-RF
AaegL5_2	VEuPathDB	exon	299195867	299195967	.	-	.	Parent=AAEL001639-RF
AaegL5_2	VEuPathDB	exon	299196039	299196134	.	-	.	Parent=AAEL001639-RF
AaegL5_2	VEuPathDB	exon	299196207	299196350	.	-	.	Parent=AAEL001639-RF
AaegL5_2	VEuPathDB	exon	299223938	299224458	.	-	.	Parent=AAEL001639-RF
AaegL5_2	VEuPathDB	exon	299260897	299261448	.	-	.	Parent=AAEL001639-RF
AaegL5_2	VEuPathDB	exon	299262039	299262194	.	-	.	Parent=AAEL001639-RF
AaegL5_2	VEuPathDB	CDS	299194734	299195799	.	-	1	Parent=AAEL001639-RF
AaegL5_2	VEuPathDB	CDS	299195867	299195967	.	-	0	Parent=AAEL001639-RF
AaegL5_2	VEuPathDB	CDS	299196039	299196134	.	-	0	Parent=AAEL001639-RF
AaegL5_2	VEuPathDB	CDS	299196207	299196350	.	-	0	Parent=AAEL001639-RF
AaegL5_2	VEuPathDB	CDS	299223938	299224000	.	-	0	Parent=AAEL001639-RF
AaegL5_2	VEuPathDB	mRNA	299295955	299298209	.	-	.	ID=AAEL001670-RA;geneID=AAEL001670
AaegL5_2	VEuPathDB	exon	299295955	299296354	.	-	.	Parent=AAEL001670-RA
AaegL5_2	VEuPathDB	exon	299296413	299296944	.	-	.	Parent=AAEL001670-RA
AaegL5_2	VEuPathDB	exon	299297362	299297623	.	-	.	Parent=AAEL001670-RA
AaegL5_2	VEuPathDB	exon	299297684	299297798	.	-	.	Parent=AAEL001670-RA
AaegL5_2	VEuPathDB	exon	299297862	299298209	.	-	.	Parent=AAEL001670-RA
AaegL5_2	VEuPathDB	CDS	299296164	299296354	.	-	2	Parent=AAEL001670-RA
AaegL5_2	VEuPathDB	CDS	299296413	299296944	.	-	0	Parent=AAEL001670-RA
AaegL5_2	VEuPathDB	CDS	299297362	299297451	.	-	0	Parent=AAEL001670-RA
AaegL5_2	VEuPathDB	mRNA	299315635	299317638	.	-	.	ID=AAEL024228-RA;geneID=AAEL024228
AaegL5_2	VEuPathDB	exon	299315635	299316671	.	-	.	Parent=AAEL024228-RA
AaegL5_2	VEuPathDB	exon	299317042	299317315	.	-	.	Parent=AAEL024228-RA
AaegL5_2	VEuPathDB	exon	299317531	299317638	.	-	.	Parent=AAEL024228-RA
AaegL5_2	VEuPathDB	CDS	299315635	299316671	.	-	0	Parent=AAEL024228-RA
AaegL5_2	VEuPathDB	CDS	299317042	299317315	.	-	1	Parent=AAEL024228-RA
AaegL5_2	VEuPathDB	CDS	299317531	299317547	.	-	0	Parent=AAEL024228-RA
AaegL5_2	VEuPathDB	mRNA	299344055	299375864	.	-	.	ID=AAEL001655-RA;geneID=AAEL001655
AaegL5_2	VEuPathDB	exon	299344055	299344559	.	-	.	Parent=AAEL001655-RA
AaegL5_2	VEuPathDB	exon	299344620	299345219	.	-	.	Parent=AAEL001655-RA
AaegL5_2	VEuPathDB	exon	299359661	299360735	.	-	.	Parent=AAEL001655-RA
AaegL5_2	VEuPathDB	exon	299369645	299371538	.	-	.	Parent=AAEL001655-RA
AaegL5_2	VEuPathDB	exon	299375547	299375864	.	-	.	Parent=AAEL001655-RA
AaegL5_2	VEuPathDB	CDS	299344212	299344559	.	-	0	Parent=AAEL001655-RA
AaegL5_2	VEuPathDB	CDS	299344620	299345219	.	-	0	Parent=AAEL001655-RA
AaegL5_2	VEuPathDB	CDS	299359661	299360735	.	-	1	Parent=AAEL001655-RA
AaegL5_2	VEuPathDB	CDS	299369645	299371538	.	-	2	Parent=AAEL001655-RA
AaegL5_2	VEuPathDB	CDS	299375547	299375673	.	-	0	Parent=AAEL001655-RA
AaegL5_2	VEuPathDB	mRNA	299351779	299353285	.	+	.	ID=AAEL001644-RA;geneID=AAEL001644
AaegL5_2	VEuPathDB	exon	299351779	299352301	.	+	.	Parent=AAEL001644-RA
AaegL5_2	VEuPathDB	exon	299352367	299352607	.	+	.	Parent=AAEL001644-RA
AaegL5_2	VEuPathDB	exon	299352673	299353285	.	+	.	Parent=AAEL001644-RA
AaegL5_2	VEuPathDB	CDS	299352218	299352301	.	+	0	Parent=AAEL001644-RA
AaegL5_2	VEuPathDB	CDS	299352367	299352607	.	+	0	Parent=AAEL001644-RA
AaegL5_2	VEuPathDB	CDS	299352673	299352806	.	+	2	Parent=AAEL001644-RA
AaegL5_2	VEuPathDB	mRNA	299392181	299394979	.	+	.	ID=AAEL001657-RB;geneID=AAEL001657
AaegL5_2	VEuPathDB	exon	299392181	299392390	.	+	.	Parent=AAEL001657-RB
AaegL5_2	VEuPathDB	exon	299392459	299394979	.	+	.	Parent=AAEL001657-RB
AaegL5_2	VEuPathDB	CDS	299392470	299394914	.	+	0	Parent=AAEL001657-RB
AaegL5_2	VEuPathDB	mRNA	299465889	299467740	.	+	.	ID=AAEL020442-RA;geneID=AAEL020442
AaegL5_2	VEuPathDB	exon	299465889	299466014	.	+	.	Parent=AAEL020442-RA
AaegL5_2	VEuPathDB	exon	299466072	299467247	.	+	.	Parent=AAEL020442-RA
AaegL5_2	VEuPathDB	exon	299467307	299467453	.	+	.	Parent=AAEL020442-RA
AaegL5_2	VEuPathDB	exon	299467511	299467740	.	+	.	Parent=AAEL020442-RA
AaegL5_2	VEuPathDB	CDS	299465988	299466014	.	+	0	Parent=AAEL020442-RA
AaegL5_2	VEuPathDB	CDS	299466072	299467247	.	+	0	Parent=AAEL020442-RA
AaegL5_2	VEuPathDB	CDS	299467307	299467453	.	+	0	Parent=AAEL020442-RA
AaegL5_2	VEuPathDB	CDS	299467511	299467690	.	+	0	Parent=AAEL020442-RA
AaegL5_2	VEuPathDB	mRNA	299488255	299491829	.	+	.	ID=AAEL001652-RB;geneID=AAEL001652
AaegL5_2	VEuPathDB	exon	299488255	299491829	.	+	.	Parent=AAEL001652-RB
AaegL5_2	VEuPathDB	CDS	299490037	299490777	.	+	0	Parent=AAEL001652-RB
AaegL5_2	VEuPathDB	lnc_RNA	299514366	299514942	.	-	.	ID=AAEL023696-RA;geneID=AAEL023696
AaegL5_2	VEuPathDB	exon	299514366	299514607	.	-	.	Parent=AAEL023696-RA
AaegL5_2	VEuPathDB	exon	299514674	299514942	.	-	.	Parent=AAEL023696-RA
AaegL5_2	VEuPathDB	mRNA	299663802	299731025	.	+	.	ID=AAEL001666-RA;geneID=AAEL001666
AaegL5_2	VEuPathDB	exon	299663802	299664093	.	+	.	Parent=AAEL001666-RA
AaegL5_2	VEuPathDB	exon	299664157	299664311	.	+	.	Parent=AAEL001666-RA
AaegL5_2	VEuPathDB	exon	299688723	299689223	.	+	.	Parent=AAEL001666-RA
AaegL5_2	VEuPathDB	exon	299689366	299690041	.	+	.	Parent=AAEL001666-RA
AaegL5_2	VEuPathDB	exon	299703123	299703838	.	+	.	Parent=AAEL001666-RA
AaegL5_2	VEuPathDB	exon	299714320	299714760	.	+	.	Parent=AAEL001666-RA
AaegL5_2	VEuPathDB	exon	299714828	299714981	.	+	.	Parent=AAEL001666-RA
AaegL5_2	VEuPathDB	exon	299715706	299715810	.	+	.	Parent=AAEL001666-RA
AaegL5_2	VEuPathDB	exon	299715889	299716790	.	+	.	Parent=AAEL001666-RA
AaegL5_2	VEuPathDB	exon	299729998	299730084	.	+	.	Parent=AAEL001666-RA
AaegL5_2	VEuPathDB	exon	299730214	299731025	.	+	.	Parent=AAEL001666-RA
AaegL5_2	VEuPathDB	CDS	299664168	299664311	.	+	0	Parent=AAEL001666-RA
AaegL5_2	VEuPathDB	CDS	299688723	299689223	.	+	0	Parent=AAEL001666-RA
AaegL5_2	VEuPathDB	CDS	299689366	299690041	.	+	0	Parent=AAEL001666-RA
AaegL5_2	VEuPathDB	CDS	299703123	299703838	.	+	2	Parent=AAEL001666-RA
AaegL5_2	VEuPathDB	CDS	299714320	299714760	.	+	0	Parent=AAEL001666-RA
AaegL5_2	VEuPathDB	CDS	299714828	299714981	.	+	0	Parent=AAEL001666-RA
AaegL5_2	VEuPathDB	CDS	299715706	299715810	.	+	2	Parent=AAEL001666-RA
AaegL5_2	VEuPathDB	CDS	299715889	299716790	.	+	2	Parent=AAEL001666-RA
AaegL5_2	VEuPathDB	CDS	299729998	299730084	.	+	0	Parent=AAEL001666-RA
AaegL5_2	VEuPathDB	CDS	299730214	299730342	.	+	0	Parent=AAEL001666-RA
AaegL5_2	VEuPathDB	mRNA	299746731	299747765	.	+	.	ID=AAEL001637-RB;geneID=AAEL001637
AaegL5_2	VEuPathDB	exon	299746731	299747765	.	+	.	Parent=AAEL001637-RB
AaegL5_2	VEuPathDB	CDS	299746971	299747765	.	+	0	Parent=AAEL001637-RB
AaegL5_2	VEuPathDB	mRNA	299864219	299982859	.	-	.	ID=AAEL022190-RA;geneID=AAEL022190
AaegL5_2	VEuPathDB	exon	299864219	299865645	.	-	.	Parent=AAEL022190-RA
AaegL5_2	VEuPathDB	exon	299891404	299891479	.	-	.	Parent=AAEL022190-RA
AaegL5_2	VEuPathDB	exon	299982229	299982859	.	-	.	Parent=AAEL022190-RA
AaegL5_2	VEuPathDB	CDS	299865480	299865645	.	-	1	Parent=AAEL022190-RA
AaegL5_2	VEuPathDB	CDS	299891404	299891479	.	-	2	Parent=AAEL022190-RA
AaegL5_2	VEuPathDB	CDS	299982229	299982358	.	-	0	Parent=AAEL022190-RA
AaegL5_2	VEuPathDB	lnc_RNA	299878221	299878726	.	-	.	ID=AAEL026191-RA;geneID=AAEL026191
AaegL5_2	VEuPathDB	exon	299878221	299878444	.	-	.	Parent=AAEL026191-RA
AaegL5_2	VEuPathDB	exon	299878503	299878726	.	-	.	Parent=AAEL026191-RA
AaegL5_2	VEuPathDB	mRNA	300053540	300088824	.	-	.	ID=AAEL001651-RB;geneID=AAEL001651
AaegL5_2	VEuPathDB	exon	300053540	300054163	.	-	.	Parent=AAEL001651-RB
AaegL5_2	VEuPathDB	exon	300063096	300063855	.	-	.	Parent=AAEL001651-RB
AaegL5_2	VEuPathDB	exon	300064024	300064128	.	-	.	Parent=AAEL001651-RB
AaegL5_2	VEuPathDB	exon	300064344	300064488	.	-	.	Parent=AAEL001651-RB
AaegL5_2	VEuPathDB	exon	300064556	300065251	.	-	.	Parent=AAEL001651-RB
AaegL5_2	VEuPathDB	exon	300065386	300065927	.	-	.	Parent=AAEL001651-RB
AaegL5_2	VEuPathDB	exon	300073178	300073424	.	-	.	Parent=AAEL001651-RB
AaegL5_2	VEuPathDB	exon	300073490	300073665	.	-	.	Parent=AAEL001651-RB
AaegL5_2	VEuPathDB	exon	300073724	300074242	.	-	.	Parent=AAEL001651-RB
AaegL5_2	VEuPathDB	exon	300087874	300088824	.	-	.	Parent=AAEL001651-RB
AaegL5_2	VEuPathDB	CDS	300054097	300054163	.	-	1	Parent=AAEL001651-RB
AaegL5_2	VEuPathDB	CDS	300063096	300063855	.	-	2	Parent=AAEL001651-RB
AaegL5_2	VEuPathDB	CDS	300064024	300064128	.	-	2	Parent=AAEL001651-RB
AaegL5_2	VEuPathDB	CDS	300064344	300064488	.	-	0	Parent=AAEL001651-RB
AaegL5_2	VEuPathDB	CDS	300064556	300065251	.	-	0	Parent=AAEL001651-RB
AaegL5_2	VEuPathDB	CDS	300065386	300065927	.	-	2	Parent=AAEL001651-RB
AaegL5_2	VEuPathDB	CDS	300073178	300073424	.	-	0	Parent=AAEL001651-RB
AaegL5_2	VEuPathDB	CDS	300073490	300073665	.	-	2	Parent=AAEL001651-RB
AaegL5_2	VEuPathDB	CDS	300073724	300074242	.	-	2	Parent=AAEL001651-RB
AaegL5_2	VEuPathDB	CDS	300087874	300088114	.	-	0	Parent=AAEL001651-RB
AaegL5_2	VEuPathDB	mRNA	300053540	300088824	.	-	.	ID=AAEL001651-RD;geneID=AAEL001651
AaegL5_2	VEuPathDB	exon	300053540	300054163	.	-	.	Parent=AAEL001651-RD
AaegL5_2	VEuPathDB	exon	300063096	300063855	.	-	.	Parent=AAEL001651-RD
AaegL5_2	VEuPathDB	exon	300064024	300064128	.	-	.	Parent=AAEL001651-RD
AaegL5_2	VEuPathDB	exon	300064344	300064488	.	-	.	Parent=AAEL001651-RD
AaegL5_2	VEuPathDB	exon	300064556	300065251	.	-	.	Parent=AAEL001651-RD
AaegL5_2	VEuPathDB	exon	300065386	300065849	.	-	.	Parent=AAEL001651-RD
AaegL5_2	VEuPathDB	exon	300073178	300073424	.	-	.	Parent=AAEL001651-RD
AaegL5_2	VEuPathDB	exon	300073490	300073665	.	-	.	Parent=AAEL001651-RD
AaegL5_2	VEuPathDB	exon	300073724	300074242	.	-	.	Parent=AAEL001651-RD
AaegL5_2	VEuPathDB	exon	300087874	300088824	.	-	.	Parent=AAEL001651-RD
AaegL5_2	VEuPathDB	CDS	300054097	300054163	.	-	1	Parent=AAEL001651-RD
AaegL5_2	VEuPathDB	CDS	300063096	300063855	.	-	2	Parent=AAEL001651-RD
AaegL5_2	VEuPathDB	CDS	300064024	300064128	.	-	2	Parent=AAEL001651-RD
AaegL5_2	VEuPathDB	CDS	300064344	300064488	.	-	0	Parent=AAEL001651-RD
AaegL5_2	VEuPathDB	CDS	300064556	300065251	.	-	0	Parent=AAEL001651-RD
AaegL5_2	VEuPathDB	CDS	300065386	300065849	.	-	2	Parent=AAEL001651-RD
AaegL5_2	VEuPathDB	CDS	300073178	300073424	.	-	0	Parent=AAEL001651-RD
AaegL5_2	VEuPathDB	CDS	300073490	300073665	.	-	2	Parent=AAEL001651-RD
AaegL5_2	VEuPathDB	CDS	300073724	300074242	.	-	2	Parent=AAEL001651-RD
AaegL5_2	VEuPathDB	CDS	300087874	300088114	.	-	0	Parent=AAEL001651-RD
AaegL5_2	VEuPathDB	mRNA	300053591	300088824	.	-	.	ID=AAEL001651-RC;geneID=AAEL001651
AaegL5_2	VEuPathDB	exon	300053591	300054509	.	-	.	Parent=AAEL001651-RC
AaegL5_2	VEuPathDB	exon	300063096	300063855	.	-	.	Parent=AAEL001651-RC
AaegL5_2	VEuPathDB	exon	300064024	300064128	.	-	.	Parent=AAEL001651-RC
AaegL5_2	VEuPathDB	exon	300064344	300064488	.	-	.	Parent=AAEL001651-RC
AaegL5_2	VEuPathDB	exon	300064556	300065251	.	-	.	Parent=AAEL001651-RC
AaegL5_2	VEuPathDB	exon	300065386	300065927	.	-	.	Parent=AAEL001651-RC
AaegL5_2	VEuPathDB	exon	300073178	300073424	.	-	.	Parent=AAEL001651-RC
AaegL5_2	VEuPathDB	exon	300073490	300073665	.	-	.	Parent=AAEL001651-RC
AaegL5_2	VEuPathDB	exon	300073724	300074242	.	-	.	Parent=AAEL001651-RC
AaegL5_2	VEuPathDB	exon	300087874	300088824	.	-	.	Parent=AAEL001651-RC
AaegL5_2	VEuPathDB	CDS	300054491	300054509	.	-	1	Parent=AAEL001651-RC
AaegL5_2	VEuPathDB	CDS	300063096	300063855	.	-	2	Parent=AAEL001651-RC
AaegL5_2	VEuPathDB	CDS	300064024	300064128	.	-	2	Parent=AAEL001651-RC
AaegL5_2	VEuPathDB	CDS	300064344	300064488	.	-	0	Parent=AAEL001651-RC
AaegL5_2	VEuPathDB	CDS	300064556	300065251	.	-	0	Parent=AAEL001651-RC
AaegL5_2	VEuPathDB	CDS	300065386	300065927	.	-	2	Parent=AAEL001651-RC
AaegL5_2	VEuPathDB	CDS	300073178	300073424	.	-	0	Parent=AAEL001651-RC
AaegL5_2	VEuPathDB	CDS	300073490	300073665	.	-	2	Parent=AAEL001651-RC
AaegL5_2	VEuPathDB	CDS	300073724	300074242	.	-	2	Parent=AAEL001651-RC
AaegL5_2	VEuPathDB	CDS	300087874	300088114	.	-	0	Parent=AAEL001651-RC
AaegL5_2	VEuPathDB	mRNA	300062707	300088824	.	-	.	ID=AAEL001651-RA;geneID=AAEL001651
AaegL5_2	VEuPathDB	exon	300062707	300063855	.	-	.	Parent=AAEL001651-RA
AaegL5_2	VEuPathDB	exon	300064024	300064128	.	-	.	Parent=AAEL001651-RA
AaegL5_2	VEuPathDB	exon	300064344	300064488	.	-	.	Parent=AAEL001651-RA
AaegL5_2	VEuPathDB	exon	300064556	300065251	.	-	.	Parent=AAEL001651-RA
AaegL5_2	VEuPathDB	exon	300065386	300065927	.	-	.	Parent=AAEL001651-RA
AaegL5_2	VEuPathDB	exon	300073178	300073424	.	-	.	Parent=AAEL001651-RA
AaegL5_2	VEuPathDB	exon	300073490	300073665	.	-	.	Parent=AAEL001651-RA
AaegL5_2	VEuPathDB	exon	300073724	300074242	.	-	.	Parent=AAEL001651-RA
AaegL5_2	VEuPathDB	exon	300087874	300088824	.	-	.	Parent=AAEL001651-RA
AaegL5_2	VEuPathDB	CDS	300063092	300063855	.	-	2	Parent=AAEL001651-RA
AaegL5_2	VEuPathDB	CDS	300064024	300064128	.	-	2	Parent=AAEL001651-RA
AaegL5_2	VEuPathDB	CDS	300064344	300064488	.	-	0	Parent=AAEL001651-RA
AaegL5_2	VEuPathDB	CDS	300064556	300065251	.	-	0	Parent=AAEL001651-RA
AaegL5_2	VEuPathDB	CDS	300065386	300065927	.	-	2	Parent=AAEL001651-RA
AaegL5_2	VEuPathDB	CDS	300073178	300073424	.	-	0	Parent=AAEL001651-RA
AaegL5_2	VEuPathDB	CDS	300073490	300073665	.	-	2	Parent=AAEL001651-RA
AaegL5_2	VEuPathDB	CDS	300073724	300074242	.	-	2	Parent=AAEL001651-RA
AaegL5_2	VEuPathDB	CDS	300087874	300088114	.	-	0	Parent=AAEL001651-RA
AaegL5_2	VEuPathDB	lnc_RNA	300090776	300091375	.	-	.	ID=AAEL024212-RA;geneID=AAEL024212
AaegL5_2	VEuPathDB	exon	300090776	300091094	.	-	.	Parent=AAEL024212-RA
AaegL5_2	VEuPathDB	exon	300091151	300091375	.	-	.	Parent=AAEL024212-RA
AaegL5_2	VEuPathDB	mRNA	300108915	300125281	.	+	.	ID=AAEL001646-RC;geneID=AAEL001646
AaegL5_2	VEuPathDB	exon	300108915	300109155	.	+	.	Parent=AAEL001646-RC
AaegL5_2	VEuPathDB	exon	300109721	300109917	.	+	.	Parent=AAEL001646-RC
AaegL5_2	VEuPathDB	exon	300112749	300112984	.	+	.	Parent=AAEL001646-RC
AaegL5_2	VEuPathDB	exon	300124047	300125024	.	+	.	Parent=AAEL001646-RC
AaegL5_2	VEuPathDB	exon	300125085	300125281	.	+	.	Parent=AAEL001646-RC
AaegL5_2	VEuPathDB	CDS	300109034	300109155	.	+	0	Parent=AAEL001646-RC
AaegL5_2	VEuPathDB	CDS	300109721	300109917	.	+	1	Parent=AAEL001646-RC
AaegL5_2	VEuPathDB	CDS	300112749	300112984	.	+	2	Parent=AAEL001646-RC
AaegL5_2	VEuPathDB	CDS	300124047	300125024	.	+	0	Parent=AAEL001646-RC
AaegL5_2	VEuPathDB	CDS	300125085	300125204	.	+	0	Parent=AAEL001646-RC
AaegL5_2	VEuPathDB	mRNA	300109021	300125281	.	+	.	ID=AAEL001646-RB;geneID=AAEL001646
AaegL5_2	VEuPathDB	exon	300109021	300109155	.	+	.	Parent=AAEL001646-RB
AaegL5_2	VEuPathDB	exon	300109726	300109917	.	+	.	Parent=AAEL001646-RB
AaegL5_2	VEuPathDB	exon	300112749	300112984	.	+	.	Parent=AAEL001646-RB
AaegL5_2	VEuPathDB	exon	300124047	300125024	.	+	.	Parent=AAEL001646-RB
AaegL5_2	VEuPathDB	exon	300125085	300125281	.	+	.	Parent=AAEL001646-RB
AaegL5_2	VEuPathDB	CDS	300109080	300109155	.	+	0	Parent=AAEL001646-RB
AaegL5_2	VEuPathDB	CDS	300109726	300109917	.	+	2	Parent=AAEL001646-RB
AaegL5_2	VEuPathDB	CDS	300112749	300112984	.	+	2	Parent=AAEL001646-RB
AaegL5_2	VEuPathDB	CDS	300124047	300125024	.	+	0	Parent=AAEL001646-RB
AaegL5_2	VEuPathDB	CDS	300125085	300125204	.	+	0	Parent=AAEL001646-RB
AaegL5_2	VEuPathDB	lnc_RNA	300109924	300111132	.	+	.	ID=AAEL022000-RA;geneID=AAEL022000
AaegL5_2	VEuPathDB	exon	300109924	300110741	.	+	.	Parent=AAEL022000-RA
AaegL5_2	VEuPathDB	exon	300110807	300111132	.	+	.	Parent=AAEL022000-RA
AaegL5_2	VEuPathDB	mRNA	300141137	300152638	.	+	.	ID=AAEL001635-RA;geneID=AAEL001635
AaegL5_2	VEuPathDB	exon	300141137	300141589	.	+	.	Parent=AAEL001635-RA
AaegL5_2	VEuPathDB	exon	300150390	300150687	.	+	.	Parent=AAEL001635-RA
AaegL5_2	VEuPathDB	exon	300151036	300152638	.	+	.	Parent=AAEL001635-RA
AaegL5_2	VEuPathDB	CDS	300141385	300141589	.	+	0	Parent=AAEL001635-RA
AaegL5_2	VEuPathDB	CDS	300150390	300150687	.	+	2	Parent=AAEL001635-RA
AaegL5_2	VEuPathDB	CDS	300151036	300152458	.	+	1	Parent=AAEL001635-RA
AaegL5_2	VEuPathDB	mRNA	300162686	300311220	.	-	.	ID=AAEL019827-RE;geneID=AAEL019827
AaegL5_2	VEuPathDB	exon	300162686	300164333	.	-	.	Parent=AAEL019827-RE
AaegL5_2	VEuPathDB	exon	300170065	300170706	.	-	.	Parent=AAEL019827-RE
AaegL5_2	VEuPathDB	exon	300170778	300170961	.	-	.	Parent=AAEL019827-RE
AaegL5_2	VEuPathDB	exon	300183752	300183857	.	-	.	Parent=AAEL019827-RE
AaegL5_2	VEuPathDB	exon	300183923	300184070	.	-	.	Parent=AAEL019827-RE
AaegL5_2	VEuPathDB	exon	300184914	300185060	.	-	.	Parent=AAEL019827-RE
AaegL5_2	VEuPathDB	exon	300196250	300196639	.	-	.	Parent=AAEL019827-RE
AaegL5_2	VEuPathDB	exon	300197162	300199089	.	-	.	Parent=AAEL019827-RE
AaegL5_2	VEuPathDB	exon	300209447	300209649	.	-	.	Parent=AAEL019827-RE
AaegL5_2	VEuPathDB	exon	300209727	300210192	.	-	.	Parent=AAEL019827-RE
AaegL5_2	VEuPathDB	exon	300210309	300210545	.	-	.	Parent=AAEL019827-RE
AaegL5_2	VEuPathDB	exon	300210665	300210748	.	-	.	Parent=AAEL019827-RE
AaegL5_2	VEuPathDB	exon	300221807	300221945	.	-	.	Parent=AAEL019827-RE
AaegL5_2	VEuPathDB	exon	300277705	300277916	.	-	.	Parent=AAEL019827-RE
AaegL5_2	VEuPathDB	exon	300310254	300311220	.	-	.	Parent=AAEL019827-RE
AaegL5_2	VEuPathDB	CDS	300164267	300164333	.	-	1	Parent=AAEL019827-RE
AaegL5_2	VEuPathDB	CDS	300170065	300170706	.	-	1	Parent=AAEL019827-RE
AaegL5_2	VEuPathDB	CDS	300170778	300170961	.	-	2	Parent=AAEL019827-RE
AaegL5_2	VEuPathDB	CDS	300183752	300183857	.	-	0	Parent=AAEL019827-RE
AaegL5_2	VEuPathDB	CDS	300183923	300184070	.	-	1	Parent=AAEL019827-RE
AaegL5_2	VEuPathDB	CDS	300184914	300185060	.	-	1	Parent=AAEL019827-RE
AaegL5_2	VEuPathDB	CDS	300196250	300196639	.	-	1	Parent=AAEL019827-RE
AaegL5_2	VEuPathDB	CDS	300197162	300199089	.	-	0	Parent=AAEL019827-RE
AaegL5_2	VEuPathDB	CDS	300209447	300209649	.	-	2	Parent=AAEL019827-RE
AaegL5_2	VEuPathDB	CDS	300209727	300210192	.	-	0	Parent=AAEL019827-RE
AaegL5_2	VEuPathDB	CDS	300210309	300210545	.	-	0	Parent=AAEL019827-RE
AaegL5_2	VEuPathDB	CDS	300210665	300210748	.	-	0	Parent=AAEL019827-RE
AaegL5_2	VEuPathDB	CDS	300221807	300221945	.	-	1	Parent=AAEL019827-RE
AaegL5_2	VEuPathDB	CDS	300277705	300277748	.	-	0	Parent=AAEL019827-RE
AaegL5_2	VEuPathDB	mRNA	300168545	300311220	.	-	.	ID=AAEL019827-RA;geneID=AAEL019827
AaegL5_2	VEuPathDB	exon	300168545	300169824	.	-	.	Parent=AAEL019827-RA
AaegL5_2	VEuPathDB	exon	300170065	300170706	.	-	.	Parent=AAEL019827-RA
AaegL5_2	VEuPathDB	exon	300170778	300170961	.	-	.	Parent=AAEL019827-RA
AaegL5_2	VEuPathDB	exon	300183752	300183857	.	-	.	Parent=AAEL019827-RA
AaegL5_2	VEuPathDB	exon	300183923	300184070	.	-	.	Parent=AAEL019827-RA
AaegL5_2	VEuPathDB	exon	300184914	300185060	.	-	.	Parent=AAEL019827-RA
AaegL5_2	VEuPathDB	exon	300196250	300196428	.	-	.	Parent=AAEL019827-RA
AaegL5_2	VEuPathDB	exon	300196495	300196639	.	-	.	Parent=AAEL019827-RA
AaegL5_2	VEuPathDB	exon	300197162	300199089	.	-	.	Parent=AAEL019827-RA
AaegL5_2	VEuPathDB	exon	300209447	300209649	.	-	.	Parent=AAEL019827-RA
AaegL5_2	VEuPathDB	exon	300209727	300210192	.	-	.	Parent=AAEL019827-RA
AaegL5_2	VEuPathDB	exon	300210309	300210545	.	-	.	Parent=AAEL019827-RA
AaegL5_2	VEuPathDB	exon	300210665	300210748	.	-	.	Parent=AAEL019827-RA
AaegL5_2	VEuPathDB	exon	300221807	300221945	.	-	.	Parent=AAEL019827-RA
AaegL5_2	VEuPathDB	exon	300277705	300277916	.	-	.	Parent=AAEL019827-RA
AaegL5_2	VEuPathDB	exon	300310254	300311220	.	-	.	Parent=AAEL019827-RA
AaegL5_2	VEuPathDB	CDS	300169719	300169824	.	-	1	Parent=AAEL019827-RA
AaegL5_2	VEuPathDB	CDS	300170065	300170706	.	-	1	Parent=AAEL019827-RA
AaegL5_2	VEuPathDB	CDS	300170778	300170961	.	-	2	Parent=AAEL019827-RA
AaegL5_2	VEuPathDB	CDS	300183752	300183857	.	-	0	Parent=AAEL019827-RA
AaegL5_2	VEuPathDB	CDS	300183923	300184070	.	-	1	Parent=AAEL019827-RA
AaegL5_2	VEuPathDB	CDS	300184914	300185060	.	-	1	Parent=AAEL019827-RA
AaegL5_2	VEuPathDB	CDS	300196250	300196428	.	-	0	Parent=AAEL019827-RA
AaegL5_2	VEuPathDB	CDS	300196495	300196639	.	-	1	Parent=AAEL019827-RA
AaegL5_2	VEuPathDB	CDS	300197162	300199089	.	-	0	Parent=AAEL019827-RA
AaegL5_2	VEuPathDB	CDS	300209447	300209649	.	-	2	Parent=AAEL019827-RA
AaegL5_2	VEuPathDB	CDS	300209727	300210192	.	-	0	Parent=AAEL019827-RA
AaegL5_2	VEuPathDB	CDS	300210309	300210545	.	-	0	Parent=AAEL019827-RA
AaegL5_2	VEuPathDB	CDS	300210665	300210748	.	-	0	Parent=AAEL019827-RA
AaegL5_2	VEuPathDB	CDS	300221807	300221945	.	-	1	Parent=AAEL019827-RA
AaegL5_2	VEuPathDB	CDS	300277705	300277748	.	-	0	Parent=AAEL019827-RA
AaegL5_2	VEuPathDB	mRNA	300168545	300311220	.	-	.	ID=AAEL019827-RB;geneID=AAEL019827
AaegL5_2	VEuPathDB	exon	300168545	300169824	.	-	.	Parent=AAEL019827-RB
AaegL5_2	VEuPathDB	exon	300170065	300170706	.	-	.	Parent=AAEL019827-RB
AaegL5_2	VEuPathDB	exon	300170778	300170961	.	-	.	Parent=AAEL019827-RB
AaegL5_2	VEuPathDB	exon	300183752	300183857	.	-	.	Parent=AAEL019827-RB
AaegL5_2	VEuPathDB	exon	300183923	300184070	.	-	.	Parent=AAEL019827-RB
AaegL5_2	VEuPathDB	exon	300184914	300185060	.	-	.	Parent=AAEL019827-RB
AaegL5_2	VEuPathDB	exon	300196250	300196639	.	-	.	Parent=AAEL019827-RB
AaegL5_2	VEuPathDB	exon	300197162	300199089	.	-	.	Parent=AAEL019827-RB
AaegL5_2	VEuPathDB	exon	300209447	300209649	.	-	.	Parent=AAEL019827-RB
AaegL5_2	VEuPathDB	exon	300209727	300210192	.	-	.	Parent=AAEL019827-RB
AaegL5_2	VEuPathDB	exon	300210309	300210545	.	-	.	Parent=AAEL019827-RB
AaegL5_2	VEuPathDB	exon	300210665	300210748	.	-	.	Parent=AAEL019827-RB
AaegL5_2	VEuPathDB	exon	300221807	300221945	.	-	.	Parent=AAEL019827-RB
AaegL5_2	VEuPathDB	exon	300277705	300277916	.	-	.	Parent=AAEL019827-RB
AaegL5_2	VEuPathDB	exon	300310254	300311220	.	-	.	Parent=AAEL019827-RB
AaegL5_2	VEuPathDB	CDS	300169719	300169824	.	-	1	Parent=AAEL019827-RB
AaegL5_2	VEuPathDB	CDS	300170065	300170706	.	-	1	Parent=AAEL019827-RB
AaegL5_2	VEuPathDB	CDS	300170778	300170961	.	-	2	Parent=AAEL019827-RB
AaegL5_2	VEuPathDB	CDS	300183752	300183857	.	-	0	Parent=AAEL019827-RB
AaegL5_2	VEuPathDB	CDS	300183923	300184070	.	-	1	Parent=AAEL019827-RB
AaegL5_2	VEuPathDB	CDS	300184914	300185060	.	-	1	Parent=AAEL019827-RB
AaegL5_2	VEuPathDB	CDS	300196250	300196639	.	-	1	Parent=AAEL019827-RB
AaegL5_2	VEuPathDB	CDS	300197162	300199089	.	-	0	Parent=AAEL019827-RB
AaegL5_2	VEuPathDB	CDS	300209447	300209649	.	-	2	Parent=AAEL019827-RB
AaegL5_2	VEuPathDB	CDS	300209727	300210192	.	-	0	Parent=AAEL019827-RB
AaegL5_2	VEuPathDB	CDS	300210309	300210545	.	-	0	Parent=AAEL019827-RB
AaegL5_2	VEuPathDB	CDS	300210665	300210748	.	-	0	Parent=AAEL019827-RB
AaegL5_2	VEuPathDB	CDS	300221807	300221945	.	-	1	Parent=AAEL019827-RB
AaegL5_2	VEuPathDB	CDS	300277705	300277748	.	-	0	Parent=AAEL019827-RB
AaegL5_2	VEuPathDB	mRNA	300168545	300311220	.	-	.	ID=AAEL019827-RC;geneID=AAEL019827
AaegL5_2	VEuPathDB	exon	300168545	300169824	.	-	.	Parent=AAEL019827-RC
AaegL5_2	VEuPathDB	exon	300170065	300170706	.	-	.	Parent=AAEL019827-RC
AaegL5_2	VEuPathDB	exon	300170778	300170961	.	-	.	Parent=AAEL019827-RC
AaegL5_2	VEuPathDB	exon	300183752	300183857	.	-	.	Parent=AAEL019827-RC
AaegL5_2	VEuPathDB	exon	300183923	300184070	.	-	.	Parent=AAEL019827-RC
AaegL5_2	VEuPathDB	exon	300184914	300185060	.	-	.	Parent=AAEL019827-RC
AaegL5_2	VEuPathDB	exon	300196250	300196639	.	-	.	Parent=AAEL019827-RC
AaegL5_2	VEuPathDB	exon	300197162	300199089	.	-	.	Parent=AAEL019827-RC
AaegL5_2	VEuPathDB	exon	300209447	300209649	.	-	.	Parent=AAEL019827-RC
AaegL5_2	VEuPathDB	exon	300209727	300210192	.	-	.	Parent=AAEL019827-RC
AaegL5_2	VEuPathDB	exon	300210309	300210545	.	-	.	Parent=AAEL019827-RC
AaegL5_2	VEuPathDB	exon	300210665	300210748	.	-	.	Parent=AAEL019827-RC
AaegL5_2	VEuPathDB	exon	300221807	300221945	.	-	.	Parent=AAEL019827-RC
AaegL5_2	VEuPathDB	exon	300277705	300277916	.	-	.	Parent=AAEL019827-RC
AaegL5_2	VEuPathDB	exon	300310254	300310582	.	-	.	Parent=AAEL019827-RC
AaegL5_2	VEuPathDB	exon	300310876	300311220	.	-	.	Parent=AAEL019827-RC
AaegL5_2	VEuPathDB	CDS	300169719	300169824	.	-	1	Parent=AAEL019827-RC
AaegL5_2	VEuPathDB	CDS	300170065	300170706	.	-	1	Parent=AAEL019827-RC
AaegL5_2	VEuPathDB	CDS	300170778	300170961	.	-	2	Parent=AAEL019827-RC
AaegL5_2	VEuPathDB	CDS	300183752	300183857	.	-	0	Parent=AAEL019827-RC
AaegL5_2	VEuPathDB	CDS	300183923	300184070	.	-	1	Parent=AAEL019827-RC
AaegL5_2	VEuPathDB	CDS	300184914	300185060	.	-	1	Parent=AAEL019827-RC
AaegL5_2	VEuPathDB	CDS	300196250	300196639	.	-	1	Parent=AAEL019827-RC
AaegL5_2	VEuPathDB	CDS	300197162	300199089	.	-	0	Parent=AAEL019827-RC
AaegL5_2	VEuPathDB	CDS	300209447	300209649	.	-	2	Parent=AAEL019827-RC
AaegL5_2	VEuPathDB	CDS	300209727	300210192	.	-	0	Parent=AAEL019827-RC
AaegL5_2	VEuPathDB	CDS	300210309	300210545	.	-	0	Parent=AAEL019827-RC
AaegL5_2	VEuPathDB	CDS	300210665	300210748	.	-	0	Parent=AAEL019827-RC
AaegL5_2	VEuPathDB	CDS	300221807	300221945	.	-	1	Parent=AAEL019827-RC
AaegL5_2	VEuPathDB	CDS	300277705	300277748	.	-	0	Parent=AAEL019827-RC
AaegL5_2	VEuPathDB	mRNA	300168545	300311220	.	-	.	ID=AAEL019827-RF;geneID=AAEL019827
AaegL5_2	VEuPathDB	exon	300168545	300169824	.	-	.	Parent=AAEL019827-RF
AaegL5_2	VEuPathDB	exon	300170065	300170706	.	-	.	Parent=AAEL019827-RF
AaegL5_2	VEuPathDB	exon	300170778	300170961	.	-	.	Parent=AAEL019827-RF
AaegL5_2	VEuPathDB	exon	300183752	300183857	.	-	.	Parent=AAEL019827-RF
AaegL5_2	VEuPathDB	exon	300183923	300184070	.	-	.	Parent=AAEL019827-RF
AaegL5_2	VEuPathDB	exon	300184914	300185060	.	-	.	Parent=AAEL019827-RF
AaegL5_2	VEuPathDB	exon	300196250	300196639	.	-	.	Parent=AAEL019827-RF
AaegL5_2	VEuPathDB	exon	300197162	300199089	.	-	.	Parent=AAEL019827-RF
AaegL5_2	VEuPathDB	exon	300209447	300209649	.	-	.	Parent=AAEL019827-RF
AaegL5_2	VEuPathDB	exon	300209727	300210192	.	-	.	Parent=AAEL019827-RF
AaegL5_2	VEuPathDB	exon	300210309	300210545	.	-	.	Parent=AAEL019827-RF
AaegL5_2	VEuPathDB	exon	300210665	300210748	.	-	.	Parent=AAEL019827-RF
AaegL5_2	VEuPathDB	exon	300221807	300221945	.	-	.	Parent=AAEL019827-RF
AaegL5_2	VEuPathDB	exon	300277705	300277916	.	-	.	Parent=AAEL019827-RF
AaegL5_2	VEuPathDB	exon	300310254	300310582	.	-	.	Parent=AAEL019827-RF
AaegL5_2	VEuPathDB	exon	300310781	300311220	.	-	.	Parent=AAEL019827-RF
AaegL5_2	VEuPathDB	CDS	300169719	300169824	.	-	1	Parent=AAEL019827-RF
AaegL5_2	VEuPathDB	CDS	300170065	300170706	.	-	1	Parent=AAEL019827-RF
AaegL5_2	VEuPathDB	CDS	300170778	300170961	.	-	2	Parent=AAEL019827-RF
AaegL5_2	VEuPathDB	CDS	300183752	300183857	.	-	0	Parent=AAEL019827-RF
AaegL5_2	VEuPathDB	CDS	300183923	300184070	.	-	1	Parent=AAEL019827-RF
AaegL5_2	VEuPathDB	CDS	300184914	300185060	.	-	1	Parent=AAEL019827-RF
AaegL5_2	VEuPathDB	CDS	300196250	300196639	.	-	1	Parent=AAEL019827-RF
AaegL5_2	VEuPathDB	CDS	300197162	300199089	.	-	0	Parent=AAEL019827-RF
AaegL5_2	VEuPathDB	CDS	300209447	300209649	.	-	2	Parent=AAEL019827-RF
AaegL5_2	VEuPathDB	CDS	300209727	300210192	.	-	0	Parent=AAEL019827-RF
AaegL5_2	VEuPathDB	CDS	300210309	300210545	.	-	0	Parent=AAEL019827-RF
AaegL5_2	VEuPathDB	CDS	300210665	300210748	.	-	0	Parent=AAEL019827-RF
AaegL5_2	VEuPathDB	CDS	300221807	300221945	.	-	1	Parent=AAEL019827-RF
AaegL5_2	VEuPathDB	CDS	300277705	300277748	.	-	0	Parent=AAEL019827-RF
AaegL5_2	VEuPathDB	mRNA	300168545	300311220	.	-	.	ID=AAEL019827-RH;geneID=AAEL019827
AaegL5_2	VEuPathDB	exon	300168545	300169824	.	-	.	Parent=AAEL019827-RH
AaegL5_2	VEuPathDB	exon	300170065	300170706	.	-	.	Parent=AAEL019827-RH
AaegL5_2	VEuPathDB	exon	300170778	300170961	.	-	.	Parent=AAEL019827-RH
AaegL5_2	VEuPathDB	exon	300183752	300183857	.	-	.	Parent=AAEL019827-RH
AaegL5_2	VEuPathDB	exon	300183923	300184070	.	-	.	Parent=AAEL019827-RH
AaegL5_2	VEuPathDB	exon	300184914	300185060	.	-	.	Parent=AAEL019827-RH
AaegL5_2	VEuPathDB	exon	300196250	300196639	.	-	.	Parent=AAEL019827-RH
AaegL5_2	VEuPathDB	exon	300197162	300199089	.	-	.	Parent=AAEL019827-RH
AaegL5_2	VEuPathDB	exon	300209447	300209649	.	-	.	Parent=AAEL019827-RH
AaegL5_2	VEuPathDB	exon	300209727	300210192	.	-	.	Parent=AAEL019827-RH
AaegL5_2	VEuPathDB	exon	300210309	300210545	.	-	.	Parent=AAEL019827-RH
AaegL5_2	VEuPathDB	exon	300210665	300210748	.	-	.	Parent=AAEL019827-RH
AaegL5_2	VEuPathDB	exon	300221807	300221945	.	-	.	Parent=AAEL019827-RH
AaegL5_2	VEuPathDB	exon	300277705	300277916	.	-	.	Parent=AAEL019827-RH
AaegL5_2	VEuPathDB	exon	300310254	300310582	.	-	.	Parent=AAEL019827-RH
AaegL5_2	VEuPathDB	exon	300310686	300311220	.	-	.	Parent=AAEL019827-RH
AaegL5_2	VEuPathDB	CDS	300169719	300169824	.	-	1	Parent=AAEL019827-RH
AaegL5_2	VEuPathDB	CDS	300170065	300170706	.	-	1	Parent=AAEL019827-RH
AaegL5_2	VEuPathDB	CDS	300170778	300170961	.	-	2	Parent=AAEL019827-RH
AaegL5_2	VEuPathDB	CDS	300183752	300183857	.	-	0	Parent=AAEL019827-RH
AaegL5_2	VEuPathDB	CDS	300183923	300184070	.	-	1	Parent=AAEL019827-RH
AaegL5_2	VEuPathDB	CDS	300184914	300185060	.	-	1	Parent=AAEL019827-RH
AaegL5_2	VEuPathDB	CDS	300196250	300196639	.	-	1	Parent=AAEL019827-RH
AaegL5_2	VEuPathDB	CDS	300197162	300199089	.	-	0	Parent=AAEL019827-RH
AaegL5_2	VEuPathDB	CDS	300209447	300209649	.	-	2	Parent=AAEL019827-RH
AaegL5_2	VEuPathDB	CDS	300209727	300210192	.	-	0	Parent=AAEL019827-RH
AaegL5_2	VEuPathDB	CDS	300210309	300210545	.	-	0	Parent=AAEL019827-RH
AaegL5_2	VEuPathDB	CDS	300210665	300210748	.	-	0	Parent=AAEL019827-RH
AaegL5_2	VEuPathDB	CDS	300221807	300221945	.	-	1	Parent=AAEL019827-RH
AaegL5_2	VEuPathDB	CDS	300277705	300277748	.	-	0	Parent=AAEL019827-RH
AaegL5_2	VEuPathDB	mRNA	300168545	300311221	.	-	.	ID=AAEL019827-RG;geneID=AAEL019827
AaegL5_2	VEuPathDB	exon	300168545	300169824	.	-	.	Parent=AAEL019827-RG
AaegL5_2	VEuPathDB	exon	300170065	300170706	.	-	.	Parent=AAEL019827-RG
AaegL5_2	VEuPathDB	exon	300170778	300170961	.	-	.	Parent=AAEL019827-RG
AaegL5_2	VEuPathDB	exon	300183752	300183857	.	-	.	Parent=AAEL019827-RG
AaegL5_2	VEuPathDB	exon	300183923	300184070	.	-	.	Parent=AAEL019827-RG
AaegL5_2	VEuPathDB	exon	300184914	300185060	.	-	.	Parent=AAEL019827-RG
AaegL5_2	VEuPathDB	exon	300196250	300196428	.	-	.	Parent=AAEL019827-RG
AaegL5_2	VEuPathDB	exon	300196495	300196612	.	-	.	Parent=AAEL019827-RG
AaegL5_2	VEuPathDB	exon	300197162	300199089	.	-	.	Parent=AAEL019827-RG
AaegL5_2	VEuPathDB	exon	300209447	300209649	.	-	.	Parent=AAEL019827-RG
AaegL5_2	VEuPathDB	exon	300209727	300210192	.	-	.	Parent=AAEL019827-RG
AaegL5_2	VEuPathDB	exon	300210309	300210545	.	-	.	Parent=AAEL019827-RG
AaegL5_2	VEuPathDB	exon	300210665	300210748	.	-	.	Parent=AAEL019827-RG
AaegL5_2	VEuPathDB	exon	300221807	300221945	.	-	.	Parent=AAEL019827-RG
AaegL5_2	VEuPathDB	exon	300277705	300277916	.	-	.	Parent=AAEL019827-RG
AaegL5_2	VEuPathDB	exon	300310254	300311221	.	-	.	Parent=AAEL019827-RG
AaegL5_2	VEuPathDB	CDS	300169719	300169824	.	-	1	Parent=AAEL019827-RG
AaegL5_2	VEuPathDB	CDS	300170065	300170706	.	-	1	Parent=AAEL019827-RG
AaegL5_2	VEuPathDB	CDS	300170778	300170961	.	-	2	Parent=AAEL019827-RG
AaegL5_2	VEuPathDB	CDS	300183752	300183857	.	-	0	Parent=AAEL019827-RG
AaegL5_2	VEuPathDB	CDS	300183923	300184070	.	-	1	Parent=AAEL019827-RG
AaegL5_2	VEuPathDB	CDS	300184914	300185060	.	-	1	Parent=AAEL019827-RG
AaegL5_2	VEuPathDB	CDS	300196250	300196428	.	-	0	Parent=AAEL019827-RG
AaegL5_2	VEuPathDB	CDS	300196495	300196612	.	-	1	Parent=AAEL019827-RG
AaegL5_2	VEuPathDB	CDS	300197162	300199089	.	-	0	Parent=AAEL019827-RG
AaegL5_2	VEuPathDB	CDS	300209447	300209649	.	-	2	Parent=AAEL019827-RG
AaegL5_2	VEuPathDB	CDS	300209727	300210192	.	-	0	Parent=AAEL019827-RG
AaegL5_2	VEuPathDB	CDS	300210309	300210545	.	-	0	Parent=AAEL019827-RG
AaegL5_2	VEuPathDB	CDS	300210665	300210748	.	-	0	Parent=AAEL019827-RG
AaegL5_2	VEuPathDB	CDS	300221807	300221945	.	-	1	Parent=AAEL019827-RG
AaegL5_2	VEuPathDB	CDS	300277705	300277748	.	-	0	Parent=AAEL019827-RG
AaegL5_2	VEuPathDB	mRNA	300168545	300311222	.	-	.	ID=AAEL019827-RD;geneID=AAEL019827
AaegL5_2	VEuPathDB	exon	300168545	300169824	.	-	.	Parent=AAEL019827-RD
AaegL5_2	VEuPathDB	exon	300170065	300170706	.	-	.	Parent=AAEL019827-RD
AaegL5_2	VEuPathDB	exon	300170778	300170961	.	-	.	Parent=AAEL019827-RD
AaegL5_2	VEuPathDB	exon	300183752	300183857	.	-	.	Parent=AAEL019827-RD
AaegL5_2	VEuPathDB	exon	300183923	300184070	.	-	.	Parent=AAEL019827-RD
AaegL5_2	VEuPathDB	exon	300184914	300185060	.	-	.	Parent=AAEL019827-RD
AaegL5_2	VEuPathDB	exon	300196250	300196612	.	-	.	Parent=AAEL019827-RD
AaegL5_2	VEuPathDB	exon	300197162	300199089	.	-	.	Parent=AAEL019827-RD
AaegL5_2	VEuPathDB	exon	300209447	300209649	.	-	.	Parent=AAEL019827-RD
AaegL5_2	VEuPathDB	exon	300209727	300210192	.	-	.	Parent=AAEL019827-RD
AaegL5_2	VEuPathDB	exon	300210309	300210545	.	-	.	Parent=AAEL019827-RD
AaegL5_2	VEuPathDB	exon	300210665	300210748	.	-	.	Parent=AAEL019827-RD
AaegL5_2	VEuPathDB	exon	300221807	300221945	.	-	.	Parent=AAEL019827-RD
AaegL5_2	VEuPathDB	exon	300277705	300277916	.	-	.	Parent=AAEL019827-RD
AaegL5_2	VEuPathDB	exon	300310254	300311222	.	-	.	Parent=AAEL019827-RD
AaegL5_2	VEuPathDB	CDS	300169719	300169824	.	-	1	Parent=AAEL019827-RD
AaegL5_2	VEuPathDB	CDS	300170065	300170706	.	-	1	Parent=AAEL019827-RD
AaegL5_2	VEuPathDB	CDS	300170778	300170961	.	-	2	Parent=AAEL019827-RD
AaegL5_2	VEuPathDB	CDS	300183752	300183857	.	-	0	Parent=AAEL019827-RD
AaegL5_2	VEuPathDB	CDS	300183923	300184070	.	-	1	Parent=AAEL019827-RD
AaegL5_2	VEuPathDB	CDS	300184914	300185060	.	-	1	Parent=AAEL019827-RD
AaegL5_2	VEuPathDB	CDS	300196250	300196612	.	-	1	Parent=AAEL019827-RD
AaegL5_2	VEuPathDB	CDS	300197162	300199089	.	-	0	Parent=AAEL019827-RD
AaegL5_2	VEuPathDB	CDS	300209447	300209649	.	-	2	Parent=AAEL019827-RD
AaegL5_2	VEuPathDB	CDS	300209727	300210192	.	-	0	Parent=AAEL019827-RD
AaegL5_2	VEuPathDB	CDS	300210309	300210545	.	-	0	Parent=AAEL019827-RD
AaegL5_2	VEuPathDB	CDS	300210665	300210748	.	-	0	Parent=AAEL019827-RD
AaegL5_2	VEuPathDB	CDS	300221807	300221945	.	-	1	Parent=AAEL019827-RD
AaegL5_2	VEuPathDB	CDS	300277705	300277748	.	-	0	Parent=AAEL019827-RD
AaegL5_2	VEuPathDB	mRNA	300321366	300325055	.	+	.	ID=AAEL001649-RA;geneID=AAEL001649
AaegL5_2	VEuPathDB	exon	300321366	300321480	.	+	.	Parent=AAEL001649-RA
AaegL5_2	VEuPathDB	exon	300321550	300322226	.	+	.	Parent=AAEL001649-RA
AaegL5_2	VEuPathDB	exon	300324026	300325055	.	+	.	Parent=AAEL001649-RA
AaegL5_2	VEuPathDB	CDS	300321585	300322226	.	+	0	Parent=AAEL001649-RA
AaegL5_2	VEuPathDB	CDS	300324026	300324952	.	+	0	Parent=AAEL001649-RA
AaegL5_2	VEuPathDB	mRNA	300327843	300328791	.	-	.	ID=AAEL001653-RA;geneID=AAEL001653
AaegL5_2	VEuPathDB	exon	300327843	300328428	.	-	.	Parent=AAEL001653-RA
AaegL5_2	VEuPathDB	exon	300328492	300328791	.	-	.	Parent=AAEL001653-RA
AaegL5_2	VEuPathDB	CDS	300327917	300328428	.	-	2	Parent=AAEL001653-RA
AaegL5_2	VEuPathDB	CDS	300328492	300328675	.	-	0	Parent=AAEL001653-RA
AaegL5_2	VEuPathDB	mRNA	300344873	300371964	.	-	.	ID=AAEL017363-RA;geneID=AAEL017363
AaegL5_2	VEuPathDB	exon	300344873	300345348	.	-	.	Parent=AAEL017363-RA
AaegL5_2	VEuPathDB	exon	300345416	300348762	.	-	.	Parent=AAEL017363-RA
AaegL5_2	VEuPathDB	exon	300348852	300351001	.	-	.	Parent=AAEL017363-RA
AaegL5_2	VEuPathDB	exon	300371392	300371668	.	-	.	Parent=AAEL017363-RA
AaegL5_2	VEuPathDB	exon	300371747	300371964	.	-	.	Parent=AAEL017363-RA
AaegL5_2	VEuPathDB	CDS	300345418	300348762	.	-	0	Parent=AAEL017363-RA
AaegL5_2	VEuPathDB	CDS	300348852	300351001	.	-	2	Parent=AAEL017363-RA
AaegL5_2	VEuPathDB	CDS	300371392	300371560	.	-	0	Parent=AAEL017363-RA
AaegL5_2	VEuPathDB	mRNA	300344873	300372057	.	-	.	ID=AAEL017363-RB;geneID=AAEL017363
AaegL5_2	VEuPathDB	exon	300344873	300345348	.	-	.	Parent=AAEL017363-RB
AaegL5_2	VEuPathDB	exon	300345416	300348762	.	-	.	Parent=AAEL017363-RB
AaegL5_2	VEuPathDB	exon	300348852	300351001	.	-	.	Parent=AAEL017363-RB
AaegL5_2	VEuPathDB	exon	300371392	300371668	.	-	.	Parent=AAEL017363-RB
AaegL5_2	VEuPathDB	exon	300372047	300372057	.	-	.	Parent=AAEL017363-RB
AaegL5_2	VEuPathDB	CDS	300345418	300348762	.	-	0	Parent=AAEL017363-RB
AaegL5_2	VEuPathDB	CDS	300348852	300351001	.	-	2	Parent=AAEL017363-RB
AaegL5_2	VEuPathDB	CDS	300371392	300371560	.	-	0	Parent=AAEL017363-RB
AaegL5_2	VEuPathDB	mRNA	300378656	300388977	.	+	.	ID=AAEL001638-RA;geneID=AAEL001638
AaegL5_2	VEuPathDB	exon	300378656	300378862	.	+	.	Parent=AAEL001638-RA
AaegL5_2	VEuPathDB	exon	300378954	300379268	.	+	.	Parent=AAEL001638-RA
AaegL5_2	VEuPathDB	exon	300387242	300387627	.	+	.	Parent=AAEL001638-RA
AaegL5_2	VEuPathDB	exon	300388076	300388977	.	+	.	Parent=AAEL001638-RA
AaegL5_2	VEuPathDB	CDS	300378844	300378862	.	+	0	Parent=AAEL001638-RA
AaegL5_2	VEuPathDB	CDS	300378954	300379268	.	+	2	Parent=AAEL001638-RA
AaegL5_2	VEuPathDB	CDS	300387242	300387627	.	+	2	Parent=AAEL001638-RA
AaegL5_2	VEuPathDB	CDS	300388076	300388729	.	+	0	Parent=AAEL001638-RA
AaegL5_2	VEuPathDB	mRNA	300398421	300416972	.	-	.	ID=AAEL001636-RA;geneID=AAEL001636
AaegL5_2	VEuPathDB	exon	300398421	300398828	.	-	.	Parent=AAEL001636-RA
AaegL5_2	VEuPathDB	exon	300398899	300399247	.	-	.	Parent=AAEL001636-RA
AaegL5_2	VEuPathDB	exon	300399391	300401940	.	-	.	Parent=AAEL001636-RA
AaegL5_2	VEuPathDB	exon	300416838	300416972	.	-	.	Parent=AAEL001636-RA
AaegL5_2	VEuPathDB	CDS	300398700	300398828	.	-	0	Parent=AAEL001636-RA
AaegL5_2	VEuPathDB	CDS	300398899	300399247	.	-	1	Parent=AAEL001636-RA
AaegL5_2	VEuPathDB	CDS	300399391	300401864	.	-	0	Parent=AAEL001636-RA
AaegL5_2	VEuPathDB	mRNA	300422122	300449920	.	+	.	ID=AAEL001645-RA;geneID=AAEL001645
AaegL5_2	VEuPathDB	exon	300422122	300422287	.	+	.	Parent=AAEL001645-RA
AaegL5_2	VEuPathDB	exon	300448865	300449121	.	+	.	Parent=AAEL001645-RA
AaegL5_2	VEuPathDB	exon	300449183	300449320	.	+	.	Parent=AAEL001645-RA
AaegL5_2	VEuPathDB	exon	300449385	300449920	.	+	.	Parent=AAEL001645-RA
AaegL5_2	VEuPathDB	CDS	300422191	300422287	.	+	0	Parent=AAEL001645-RA
AaegL5_2	VEuPathDB	CDS	300448865	300449121	.	+	2	Parent=AAEL001645-RA
AaegL5_2	VEuPathDB	CDS	300449183	300449320	.	+	0	Parent=AAEL001645-RA
AaegL5_2	VEuPathDB	CDS	300449385	300449700	.	+	0	Parent=AAEL001645-RA
AaegL5_2	VEuPathDB	mRNA	300435134	300442387	.	+	.	ID=AAEL021911-RA;geneID=AAEL021911
AaegL5_2	VEuPathDB	exon	300435134	300435731	.	+	.	Parent=AAEL021911-RA
AaegL5_2	VEuPathDB	exon	300440615	300442387	.	+	.	Parent=AAEL021911-RA
AaegL5_2	VEuPathDB	CDS	300435706	300435731	.	+	0	Parent=AAEL021911-RA
AaegL5_2	VEuPathDB	CDS	300440615	300442139	.	+	1	Parent=AAEL021911-RA
AaegL5_2	VEuPathDB	mRNA	300456431	300457709	.	-	.	ID=AAEL001642-RC;geneID=AAEL001642
AaegL5_2	VEuPathDB	exon	300456431	300456874	.	-	.	Parent=AAEL001642-RC
AaegL5_2	VEuPathDB	exon	300457116	300457261	.	-	.	Parent=AAEL001642-RC
AaegL5_2	VEuPathDB	exon	300457327	300457406	.	-	.	Parent=AAEL001642-RC
AaegL5_2	VEuPathDB	exon	300457485	300457709	.	-	.	Parent=AAEL001642-RC
AaegL5_2	VEuPathDB	CDS	300456653	300456874	.	-	0	Parent=AAEL001642-RC
AaegL5_2	VEuPathDB	CDS	300457116	300457261	.	-	2	Parent=AAEL001642-RC
AaegL5_2	VEuPathDB	CDS	300457327	300457406	.	-	1	Parent=AAEL001642-RC
AaegL5_2	VEuPathDB	CDS	300457485	300457549	.	-	0	Parent=AAEL001642-RC
AaegL5_2	VEuPathDB	mRNA	300456431	300457736	.	-	.	ID=AAEL001642-RD;geneID=AAEL001642
AaegL5_2	VEuPathDB	exon	300456431	300456874	.	-	.	Parent=AAEL001642-RD
AaegL5_2	VEuPathDB	exon	300457116	300457261	.	-	.	Parent=AAEL001642-RD
AaegL5_2	VEuPathDB	exon	300457327	300457406	.	-	.	Parent=AAEL001642-RD
AaegL5_2	VEuPathDB	exon	300457485	300457576	.	-	.	Parent=AAEL001642-RD
AaegL5_2	VEuPathDB	exon	300457648	300457736	.	-	.	Parent=AAEL001642-RD
AaegL5_2	VEuPathDB	CDS	300456653	300456874	.	-	0	Parent=AAEL001642-RD
AaegL5_2	VEuPathDB	CDS	300457116	300457261	.	-	2	Parent=AAEL001642-RD
AaegL5_2	VEuPathDB	CDS	300457327	300457406	.	-	1	Parent=AAEL001642-RD
AaegL5_2	VEuPathDB	CDS	300457485	300457549	.	-	0	Parent=AAEL001642-RD
AaegL5_2	VEuPathDB	mRNA	300504043	300510736	.	-	.	ID=AAEL020254-RA;geneID=AAEL020254
AaegL5_2	VEuPathDB	exon	300504043	300504244	.	-	.	Parent=AAEL020254-RA
AaegL5_2	VEuPathDB	exon	300507794	300508111	.	-	.	Parent=AAEL020254-RA
AaegL5_2	VEuPathDB	exon	300508199	300508505	.	-	.	Parent=AAEL020254-RA
AaegL5_2	VEuPathDB	exon	300508557	300508967	.	-	.	Parent=AAEL020254-RA
AaegL5_2	VEuPathDB	exon	300510691	300510736	.	-	.	Parent=AAEL020254-RA
AaegL5_2	VEuPathDB	CDS	300504043	300504244	.	-	1	Parent=AAEL020254-RA
AaegL5_2	VEuPathDB	CDS	300507794	300508111	.	-	1	Parent=AAEL020254-RA
AaegL5_2	VEuPathDB	CDS	300508199	300508505	.	-	2	Parent=AAEL020254-RA
AaegL5_2	VEuPathDB	CDS	300508557	300508967	.	-	2	Parent=AAEL020254-RA
AaegL5_2	VEuPathDB	CDS	300510691	300510736	.	-	0	Parent=AAEL020254-RA
AaegL5_2	VEuPathDB	mRNA	300510699	300514144	.	-	.	ID=AAEL028051-RA;geneID=AAEL028051
AaegL5_2	VEuPathDB	exon	300510699	300513038	.	-	.	Parent=AAEL028051-RA
AaegL5_2	VEuPathDB	exon	300513750	300514144	.	-	.	Parent=AAEL028051-RA
AaegL5_2	VEuPathDB	CDS	300510749	300513038	.	-	1	Parent=AAEL028051-RA
AaegL5_2	VEuPathDB	CDS	300513750	300514144	.	-	0	Parent=AAEL028051-RA
AaegL5_2	VEuPathDB	mRNA	300537453	300570205	.	+	.	ID=AAEL001672-RB;geneID=AAEL001672
AaegL5_2	VEuPathDB	exon	300537453	300537606	.	+	.	Parent=AAEL001672-RB
AaegL5_2	VEuPathDB	exon	300537680	300537851	.	+	.	Parent=AAEL001672-RB
AaegL5_2	VEuPathDB	exon	300550320	300550866	.	+	.	Parent=AAEL001672-RB
AaegL5_2	VEuPathDB	exon	300550925	300551044	.	+	.	Parent=AAEL001672-RB
AaegL5_2	VEuPathDB	exon	300568032	300568158	.	+	.	Parent=AAEL001672-RB
AaegL5_2	VEuPathDB	exon	300568217	300568573	.	+	.	Parent=AAEL001672-RB
AaegL5_2	VEuPathDB	exon	300569230	300569460	.	+	.	Parent=AAEL001672-RB
AaegL5_2	VEuPathDB	exon	300569538	300569756	.	+	.	Parent=AAEL001672-RB
AaegL5_2	VEuPathDB	exon	300569904	300570205	.	+	.	Parent=AAEL001672-RB
AaegL5_2	VEuPathDB	CDS	300537519	300537606	.	+	0	Parent=AAEL001672-RB
AaegL5_2	VEuPathDB	CDS	300537680	300537851	.	+	2	Parent=AAEL001672-RB
AaegL5_2	VEuPathDB	CDS	300550320	300550866	.	+	1	Parent=AAEL001672-RB
AaegL5_2	VEuPathDB	CDS	300550925	300551044	.	+	0	Parent=AAEL001672-RB
AaegL5_2	VEuPathDB	CDS	300568032	300568158	.	+	0	Parent=AAEL001672-RB
AaegL5_2	VEuPathDB	CDS	300568217	300568573	.	+	2	Parent=AAEL001672-RB
AaegL5_2	VEuPathDB	CDS	300569230	300569460	.	+	2	Parent=AAEL001672-RB
AaegL5_2	VEuPathDB	CDS	300569538	300569756	.	+	2	Parent=AAEL001672-RB
AaegL5_2	VEuPathDB	CDS	300569904	300570061	.	+	2	Parent=AAEL001672-RB
AaegL5_2	VEuPathDB	mRNA	300590102	300606679	.	+	.	ID=AAEL001640-RA;geneID=AAEL001640
AaegL5_2	VEuPathDB	exon	300590102	300590189	.	+	.	Parent=AAEL001640-RA
AaegL5_2	VEuPathDB	exon	300590251	300590440	.	+	.	Parent=AAEL001640-RA
AaegL5_2	VEuPathDB	exon	300601992	300602538	.	+	.	Parent=AAEL001640-RA
AaegL5_2	VEuPathDB	exon	300602595	300602714	.	+	.	Parent=AAEL001640-RA
AaegL5_2	VEuPathDB	exon	300602780	300602906	.	+	.	Parent=AAEL001640-RA
AaegL5_2	VEuPathDB	exon	300605451	300605804	.	+	.	Parent=AAEL001640-RA
AaegL5_2	VEuPathDB	exon	300605872	300606102	.	+	.	Parent=AAEL001640-RA
AaegL5_2	VEuPathDB	exon	300606167	300606385	.	+	.	Parent=AAEL001640-RA
AaegL5_2	VEuPathDB	exon	300606458	300606679	.	+	.	Parent=AAEL001640-RA
AaegL5_2	VEuPathDB	CDS	300590102	300590189	.	+	0	Parent=AAEL001640-RA
AaegL5_2	VEuPathDB	CDS	300590251	300590440	.	+	2	Parent=AAEL001640-RA
AaegL5_2	VEuPathDB	CDS	300601992	300602538	.	+	1	Parent=AAEL001640-RA
AaegL5_2	VEuPathDB	CDS	300602595	300602714	.	+	0	Parent=AAEL001640-RA
AaegL5_2	VEuPathDB	CDS	300602780	300602906	.	+	0	Parent=AAEL001640-RA
AaegL5_2	VEuPathDB	CDS	300605451	300605804	.	+	2	Parent=AAEL001640-RA
AaegL5_2	VEuPathDB	CDS	300605872	300606102	.	+	2	Parent=AAEL001640-RA
AaegL5_2	VEuPathDB	CDS	300606167	300606385	.	+	2	Parent=AAEL001640-RA
AaegL5_2	VEuPathDB	CDS	300606458	300606606	.	+	2	Parent=AAEL001640-RA
AaegL5_2	VEuPathDB	pseudogenic_transcript	300619340	300619750	.	-	.	ID=AAEL025331-RA;geneID=AAEL025331
AaegL5_2	VEuPathDB	exon	300619340	300619750	.	-	.	Parent=AAEL025331-RA
AaegL5_2	VEuPathDB	mRNA	300671818	300693165	.	-	.	ID=AAEL001632-RB;geneID=AAEL001632
AaegL5_2	VEuPathDB	exon	300671818	300672152	.	-	.	Parent=AAEL001632-RB
AaegL5_2	VEuPathDB	exon	300672764	300673240	.	-	.	Parent=AAEL001632-RB
AaegL5_2	VEuPathDB	exon	300673804	300674002	.	-	.	Parent=AAEL001632-RB
AaegL5_2	VEuPathDB	exon	300679539	300679702	.	-	.	Parent=AAEL001632-RB
AaegL5_2	VEuPathDB	exon	300679829	300679955	.	-	.	Parent=AAEL001632-RB
AaegL5_2	VEuPathDB	exon	300685883	300685999	.	-	.	Parent=AAEL001632-RB
AaegL5_2	VEuPathDB	exon	300686069	300686615	.	-	.	Parent=AAEL001632-RB
AaegL5_2	VEuPathDB	exon	300692690	300692876	.	-	.	Parent=AAEL001632-RB
AaegL5_2	VEuPathDB	exon	300692942	300693165	.	-	.	Parent=AAEL001632-RB
AaegL5_2	VEuPathDB	CDS	300671998	300672152	.	-	2	Parent=AAEL001632-RB
AaegL5_2	VEuPathDB	CDS	300672764	300673240	.	-	2	Parent=AAEL001632-RB
AaegL5_2	VEuPathDB	CDS	300673804	300674002	.	-	0	Parent=AAEL001632-RB
AaegL5_2	VEuPathDB	CDS	300679539	300679702	.	-	2	Parent=AAEL001632-RB
AaegL5_2	VEuPathDB	CDS	300679829	300679955	.	-	0	Parent=AAEL001632-RB
AaegL5_2	VEuPathDB	CDS	300685883	300685999	.	-	0	Parent=AAEL001632-RB
AaegL5_2	VEuPathDB	CDS	300686069	300686615	.	-	1	Parent=AAEL001632-RB
AaegL5_2	VEuPathDB	CDS	300692690	300692876	.	-	2	Parent=AAEL001632-RB
AaegL5_2	VEuPathDB	CDS	300692942	300693029	.	-	0	Parent=AAEL001632-RB
AaegL5_2	VEuPathDB	mRNA	300696649	300729303	.	+	.	ID=AAEL001667-RA;geneID=AAEL001667
AaegL5_2	VEuPathDB	exon	300696649	300697040	.	+	.	Parent=AAEL001667-RA
AaegL5_2	VEuPathDB	exon	300715603	300716399	.	+	.	Parent=AAEL001667-RA
AaegL5_2	VEuPathDB	exon	300728024	300728187	.	+	.	Parent=AAEL001667-RA
AaegL5_2	VEuPathDB	exon	300728251	300728440	.	+	.	Parent=AAEL001667-RA
AaegL5_2	VEuPathDB	exon	300728505	300729303	.	+	.	Parent=AAEL001667-RA
AaegL5_2	VEuPathDB	CDS	300696781	300697040	.	+	0	Parent=AAEL001667-RA
AaegL5_2	VEuPathDB	CDS	300715603	300716399	.	+	1	Parent=AAEL001667-RA
AaegL5_2	VEuPathDB	CDS	300728024	300728187	.	+	2	Parent=AAEL001667-RA
AaegL5_2	VEuPathDB	CDS	300728251	300728440	.	+	0	Parent=AAEL001667-RA
AaegL5_2	VEuPathDB	CDS	300728505	300729115	.	+	2	Parent=AAEL001667-RA
AaegL5_2	VEuPathDB	lnc_RNA	300736854	300737271	.	+	.	ID=AAEL027085-RA;geneID=AAEL027085
AaegL5_2	VEuPathDB	exon	300736854	300736907	.	+	.	Parent=AAEL027085-RA
AaegL5_2	VEuPathDB	exon	300737005	300737271	.	+	.	Parent=AAEL027085-RA
AaegL5_2	VEuPathDB	lnc_RNA	300744507	300745168	.	+	.	ID=AAEL027382-RA;geneID=AAEL027382
AaegL5_2	VEuPathDB	exon	300744507	300744546	.	+	.	Parent=AAEL027382-RA
AaegL5_2	VEuPathDB	exon	300744609	300744676	.	+	.	Parent=AAEL027382-RA
AaegL5_2	VEuPathDB	exon	300744738	300744804	.	+	.	Parent=AAEL027382-RA
AaegL5_2	VEuPathDB	exon	300744902	300745168	.	+	.	Parent=AAEL027382-RA
AaegL5_2	VEuPathDB	mRNA	300800582	300801782	.	+	.	ID=AAEL023537-RA;geneID=AAEL023537
AaegL5_2	VEuPathDB	exon	300800582	300801782	.	+	.	Parent=AAEL023537-RA
AaegL5_2	VEuPathDB	CDS	300800582	300801340	.	+	0	Parent=AAEL023537-RA
AaegL5_2	VEuPathDB	lnc_RNA	300878013	300879432	.	-	.	ID=AAEL027212-RA;geneID=AAEL027212
AaegL5_2	VEuPathDB	exon	300878013	300878415	.	-	.	Parent=AAEL027212-RA
AaegL5_2	VEuPathDB	exon	300878471	300879432	.	-	.	Parent=AAEL027212-RA
AaegL5_2	VEuPathDB	mRNA	300879870	301183383	.	-	.	ID=AAEL027346-RA;geneID=AAEL027346
AaegL5_2	VEuPathDB	exon	300879870	300880268	.	-	.	Parent=AAEL027346-RA
AaegL5_2	VEuPathDB	exon	300894820	300895406	.	-	.	Parent=AAEL027346-RA
AaegL5_2	VEuPathDB	exon	300909712	300909823	.	-	.	Parent=AAEL027346-RA
AaegL5_2	VEuPathDB	exon	300919545	300919755	.	-	.	Parent=AAEL027346-RA
AaegL5_2	VEuPathDB	exon	300920008	300920150	.	-	.	Parent=AAEL027346-RA
AaegL5_2	VEuPathDB	exon	300939801	300940190	.	-	.	Parent=AAEL027346-RA
AaegL5_2	VEuPathDB	exon	300940660	300941178	.	-	.	Parent=AAEL027346-RA
AaegL5_2	VEuPathDB	exon	301015027	301015071	.	-	.	Parent=AAEL027346-RA
AaegL5_2	VEuPathDB	exon	301166197	301166875	.	-	.	Parent=AAEL027346-RA
AaegL5_2	VEuPathDB	exon	301182456	301183383	.	-	.	Parent=AAEL027346-RA
AaegL5_2	VEuPathDB	CDS	300880051	300880268	.	-	2	Parent=AAEL027346-RA
AaegL5_2	VEuPathDB	CDS	300894820	300895406	.	-	1	Parent=AAEL027346-RA
AaegL5_2	VEuPathDB	CDS	300909712	300909823	.	-	2	Parent=AAEL027346-RA
AaegL5_2	VEuPathDB	CDS	300919545	300919755	.	-	0	Parent=AAEL027346-RA
AaegL5_2	VEuPathDB	CDS	300920008	300920150	.	-	2	Parent=AAEL027346-RA
AaegL5_2	VEuPathDB	CDS	300939801	300939909	.	-	0	Parent=AAEL027346-RA
AaegL5_2	VEuPathDB	mRNA	300879870	301183383	.	-	.	ID=AAEL027346-RB;geneID=AAEL027346
AaegL5_2	VEuPathDB	exon	300879870	300880268	.	-	.	Parent=AAEL027346-RB
AaegL5_2	VEuPathDB	exon	300894820	300895406	.	-	.	Parent=AAEL027346-RB
AaegL5_2	VEuPathDB	exon	300909712	300909823	.	-	.	Parent=AAEL027346-RB
AaegL5_2	VEuPathDB	exon	300919545	300919755	.	-	.	Parent=AAEL027346-RB
AaegL5_2	VEuPathDB	exon	300920008	300920150	.	-	.	Parent=AAEL027346-RB
AaegL5_2	VEuPathDB	exon	300939801	300940190	.	-	.	Parent=AAEL027346-RB
AaegL5_2	VEuPathDB	exon	301015027	301015071	.	-	.	Parent=AAEL027346-RB
AaegL5_2	VEuPathDB	exon	301166197	301166875	.	-	.	Parent=AAEL027346-RB
AaegL5_2	VEuPathDB	exon	301182456	301183383	.	-	.	Parent=AAEL027346-RB
AaegL5_2	VEuPathDB	CDS	300880051	300880268	.	-	2	Parent=AAEL027346-RB
AaegL5_2	VEuPathDB	CDS	300894820	300895406	.	-	1	Parent=AAEL027346-RB
AaegL5_2	VEuPathDB	CDS	300909712	300909823	.	-	2	Parent=AAEL027346-RB
AaegL5_2	VEuPathDB	CDS	300919545	300919755	.	-	0	Parent=AAEL027346-RB
AaegL5_2	VEuPathDB	CDS	300920008	300920150	.	-	2	Parent=AAEL027346-RB
AaegL5_2	VEuPathDB	CDS	300939801	300939909	.	-	0	Parent=AAEL027346-RB
AaegL5_2	VEuPathDB	mRNA	300879870	301183383	.	-	.	ID=AAEL027346-RC;geneID=AAEL027346
AaegL5_2	VEuPathDB	exon	300879870	300880268	.	-	.	Parent=AAEL027346-RC
AaegL5_2	VEuPathDB	exon	300894820	300895406	.	-	.	Parent=AAEL027346-RC
AaegL5_2	VEuPathDB	exon	300909712	300909823	.	-	.	Parent=AAEL027346-RC
AaegL5_2	VEuPathDB	exon	300919545	300919755	.	-	.	Parent=AAEL027346-RC
AaegL5_2	VEuPathDB	exon	300920008	300920150	.	-	.	Parent=AAEL027346-RC
AaegL5_2	VEuPathDB	exon	300939801	300940190	.	-	.	Parent=AAEL027346-RC
AaegL5_2	VEuPathDB	exon	300940660	300941178	.	-	.	Parent=AAEL027346-RC
AaegL5_2	VEuPathDB	exon	301166197	301166875	.	-	.	Parent=AAEL027346-RC
AaegL5_2	VEuPathDB	exon	301182456	301183383	.	-	.	Parent=AAEL027346-RC
AaegL5_2	VEuPathDB	CDS	300880051	300880268	.	-	2	Parent=AAEL027346-RC
AaegL5_2	VEuPathDB	CDS	300894820	300895406	.	-	1	Parent=AAEL027346-RC
AaegL5_2	VEuPathDB	CDS	300909712	300909823	.	-	2	Parent=AAEL027346-RC
AaegL5_2	VEuPathDB	CDS	300919545	300919755	.	-	0	Parent=AAEL027346-RC
AaegL5_2	VEuPathDB	CDS	300920008	300920150	.	-	2	Parent=AAEL027346-RC
AaegL5_2	VEuPathDB	CDS	300939801	300939909	.	-	0	Parent=AAEL027346-RC
AaegL5_2	VEuPathDB	lnc_RNA	301049714	301050314	.	+	.	ID=AAEL023901-RA;geneID=AAEL023901
AaegL5_2	VEuPathDB	exon	301049714	301049988	.	+	.	Parent=AAEL023901-RA
AaegL5_2	VEuPathDB	exon	301050042	301050093	.	+	.	Parent=AAEL023901-RA
AaegL5_2	VEuPathDB	exon	301050157	301050314	.	+	.	Parent=AAEL023901-RA
AaegL5_2	VEuPathDB	mRNA	301148631	301150998	.	+	.	ID=AAEL029032-RA;geneID=AAEL029032
AaegL5_2	VEuPathDB	exon	301148631	301149187	.	+	.	Parent=AAEL029032-RA
AaegL5_2	VEuPathDB	exon	301149250	301150998	.	+	.	Parent=AAEL029032-RA
AaegL5_2	VEuPathDB	CDS	301148662	301149187	.	+	0	Parent=AAEL029032-RA
AaegL5_2	VEuPathDB	CDS	301149250	301150817	.	+	2	Parent=AAEL029032-RA
AaegL5_2	VEuPathDB	pseudogenic_transcript	301167362	301167753	.	-	.	ID=AAEL027163-RA;geneID=AAEL027163
AaegL5_2	VEuPathDB	exon	301167362	301167753	.	-	.	Parent=AAEL027163-RA
AaegL5_2	VEuPathDB	mRNA	301385202	301402317	.	+	.	ID=AAEL011996-RA;geneID=AAEL011996
AaegL5_2	VEuPathDB	exon	301385202	301385408	.	+	.	Parent=AAEL011996-RA
AaegL5_2	VEuPathDB	exon	301401833	301401964	.	+	.	Parent=AAEL011996-RA
AaegL5_2	VEuPathDB	exon	301402042	301402317	.	+	.	Parent=AAEL011996-RA
AaegL5_2	VEuPathDB	CDS	301385340	301385408	.	+	0	Parent=AAEL011996-RA
AaegL5_2	VEuPathDB	CDS	301401833	301401964	.	+	0	Parent=AAEL011996-RA
AaegL5_2	VEuPathDB	CDS	301402042	301402080	.	+	0	Parent=AAEL011996-RA
AaegL5_2	VEuPathDB	mRNA	301402176	301448339	.	-	.	ID=AAEL011993-RA;geneID=AAEL011993
AaegL5_2	VEuPathDB	exon	301402176	301402372	.	-	.	Parent=AAEL011993-RA
AaegL5_2	VEuPathDB	exon	301437172	301437559	.	-	.	Parent=AAEL011993-RA
AaegL5_2	VEuPathDB	exon	301438226	301438788	.	-	.	Parent=AAEL011993-RA
AaegL5_2	VEuPathDB	exon	301447660	301448339	.	-	.	Parent=AAEL011993-RA
AaegL5_2	VEuPathDB	CDS	301437176	301437559	.	-	0	Parent=AAEL011993-RA
AaegL5_2	VEuPathDB	CDS	301438226	301438788	.	-	2	Parent=AAEL011993-RA
AaegL5_2	VEuPathDB	CDS	301447660	301448179	.	-	0	Parent=AAEL011993-RA
AaegL5_2	VEuPathDB	mRNA	301402199	301448339	.	-	.	ID=AAEL011993-RD;geneID=AAEL011993
AaegL5_2	VEuPathDB	exon	301402199	301402372	.	-	.	Parent=AAEL011993-RD
AaegL5_2	VEuPathDB	exon	301402794	301403335	.	-	.	Parent=AAEL011993-RD
AaegL5_2	VEuPathDB	exon	301437172	301437559	.	-	.	Parent=AAEL011993-RD
AaegL5_2	VEuPathDB	exon	301438226	301438788	.	-	.	Parent=AAEL011993-RD
AaegL5_2	VEuPathDB	exon	301447660	301448339	.	-	.	Parent=AAEL011993-RD
AaegL5_2	VEuPathDB	mRNA	301411509	301448339	.	-	.	ID=AAEL011993-RC;geneID=AAEL011993
AaegL5_2	VEuPathDB	exon	301411509	301412336	.	-	.	Parent=AAEL011993-RC
AaegL5_2	VEuPathDB	exon	301437172	301437559	.	-	.	Parent=AAEL011993-RC
AaegL5_2	VEuPathDB	exon	301438226	301438788	.	-	.	Parent=AAEL011993-RC
AaegL5_2	VEuPathDB	exon	301447660	301448339	.	-	.	Parent=AAEL011993-RC
AaegL5_2	VEuPathDB	CDS	301437176	301437559	.	-	0	Parent=AAEL011993-RC
AaegL5_2	VEuPathDB	CDS	301438226	301438788	.	-	2	Parent=AAEL011993-RC
AaegL5_2	VEuPathDB	CDS	301447660	301448179	.	-	0	Parent=AAEL011993-RC
AaegL5_2	VEuPathDB	mRNA	301419989	301437162	.	+	.	ID=AAEL011991-RB;geneID=AAEL011991
AaegL5_2	VEuPathDB	exon	301419989	301420127	.	+	.	Parent=AAEL011991-RB
AaegL5_2	VEuPathDB	exon	301420201	301420443	.	+	.	Parent=AAEL011991-RB
AaegL5_2	VEuPathDB	exon	301420760	301421027	.	+	.	Parent=AAEL011991-RB
AaegL5_2	VEuPathDB	exon	301436502	301436922	.	+	.	Parent=AAEL011991-RB
AaegL5_2	VEuPathDB	exon	301436984	301437162	.	+	.	Parent=AAEL011991-RB
AaegL5_2	VEuPathDB	CDS	301420055	301420127	.	+	0	Parent=AAEL011991-RB
AaegL5_2	VEuPathDB	CDS	301420201	301420443	.	+	2	Parent=AAEL011991-RB
AaegL5_2	VEuPathDB	CDS	301420760	301421027	.	+	2	Parent=AAEL011991-RB
AaegL5_2	VEuPathDB	CDS	301436502	301436922	.	+	1	Parent=AAEL011991-RB
AaegL5_2	VEuPathDB	CDS	301436984	301437151	.	+	0	Parent=AAEL011991-RB
AaegL5_2	VEuPathDB	mRNA	301419990	301437199	.	+	.	ID=AAEL011991-RA;geneID=AAEL011991
AaegL5_2	VEuPathDB	exon	301419990	301420127	.	+	.	Parent=AAEL011991-RA
AaegL5_2	VEuPathDB	exon	301420204	301420443	.	+	.	Parent=AAEL011991-RA
AaegL5_2	VEuPathDB	exon	301420760	301421027	.	+	.	Parent=AAEL011991-RA
AaegL5_2	VEuPathDB	exon	301436502	301436922	.	+	.	Parent=AAEL011991-RA
AaegL5_2	VEuPathDB	exon	301436984	301437199	.	+	.	Parent=AAEL011991-RA
AaegL5_2	VEuPathDB	CDS	301420055	301420127	.	+	0	Parent=AAEL011991-RA
AaegL5_2	VEuPathDB	CDS	301420204	301420443	.	+	2	Parent=AAEL011991-RA
AaegL5_2	VEuPathDB	CDS	301420760	301421027	.	+	2	Parent=AAEL011991-RA
AaegL5_2	VEuPathDB	CDS	301436502	301436922	.	+	1	Parent=AAEL011991-RA
AaegL5_2	VEuPathDB	CDS	301436984	301437151	.	+	0	Parent=AAEL011991-RA
AaegL5_2	VEuPathDB	mRNA	301436942	301448339	.	-	.	ID=AAEL011993-RB;geneID=AAEL011993
AaegL5_2	VEuPathDB	exon	301436942	301437559	.	-	.	Parent=AAEL011993-RB
AaegL5_2	VEuPathDB	exon	301438226	301438788	.	-	.	Parent=AAEL011993-RB
AaegL5_2	VEuPathDB	exon	301447660	301448339	.	-	.	Parent=AAEL011993-RB
AaegL5_2	VEuPathDB	CDS	301437176	301437559	.	-	0	Parent=AAEL011993-RB
AaegL5_2	VEuPathDB	CDS	301438226	301438788	.	-	2	Parent=AAEL011993-RB
AaegL5_2	VEuPathDB	CDS	301447660	301448179	.	-	0	Parent=AAEL011993-RB
AaegL5_2	VEuPathDB	mRNA	301455003	301478422	.	+	.	ID=AAEL011989-RA;geneID=AAEL011989
AaegL5_2	VEuPathDB	exon	301455003	301455447	.	+	.	Parent=AAEL011989-RA
AaegL5_2	VEuPathDB	exon	301476019	301476896	.	+	.	Parent=AAEL011989-RA
AaegL5_2	VEuPathDB	exon	301477187	301477298	.	+	.	Parent=AAEL011989-RA
AaegL5_2	VEuPathDB	exon	301477782	301478422	.	+	.	Parent=AAEL011989-RA
AaegL5_2	VEuPathDB	CDS	301455244	301455447	.	+	0	Parent=AAEL011989-RA
AaegL5_2	VEuPathDB	CDS	301476019	301476896	.	+	0	Parent=AAEL011989-RA
AaegL5_2	VEuPathDB	CDS	301477187	301477298	.	+	1	Parent=AAEL011989-RA
AaegL5_2	VEuPathDB	CDS	301477782	301477826	.	+	0	Parent=AAEL011989-RA
AaegL5_2	VEuPathDB	mRNA	301455004	301478422	.	+	.	ID=AAEL011989-RB;geneID=AAEL011989
AaegL5_2	VEuPathDB	exon	301455004	301455447	.	+	.	Parent=AAEL011989-RB
AaegL5_2	VEuPathDB	exon	301476019	301476896	.	+	.	Parent=AAEL011989-RB
AaegL5_2	VEuPathDB	exon	301477187	301478422	.	+	.	Parent=AAEL011989-RB
AaegL5_2	VEuPathDB	CDS	301455244	301455447	.	+	0	Parent=AAEL011989-RB
AaegL5_2	VEuPathDB	CDS	301476019	301476896	.	+	0	Parent=AAEL011989-RB
AaegL5_2	VEuPathDB	CDS	301477187	301477307	.	+	1	Parent=AAEL011989-RB
AaegL5_2	VEuPathDB	mRNA	301497819	301503224	.	-	.	ID=AAEL011995-RA;geneID=AAEL011995
AaegL5_2	VEuPathDB	exon	301497819	301498197	.	-	.	Parent=AAEL011995-RA
AaegL5_2	VEuPathDB	exon	301501958	301503224	.	-	.	Parent=AAEL011995-RA
AaegL5_2	VEuPathDB	CDS	301502203	301503030	.	-	0	Parent=AAEL011995-RA
AaegL5_2	VEuPathDB	mRNA	301539159	301630837	.	-	.	ID=AAEL018230-RA;geneID=AAEL018230
AaegL5_2	VEuPathDB	exon	301539159	301540522	.	-	.	Parent=AAEL018230-RA
AaegL5_2	VEuPathDB	exon	301540596	301540797	.	-	.	Parent=AAEL018230-RA
AaegL5_2	VEuPathDB	exon	301561049	301561228	.	-	.	Parent=AAEL018230-RA
AaegL5_2	VEuPathDB	exon	301613003	301613605	.	-	.	Parent=AAEL018230-RA
AaegL5_2	VEuPathDB	exon	301629891	301630837	.	-	.	Parent=AAEL018230-RA
AaegL5_2	VEuPathDB	CDS	301540406	301540522	.	-	0	Parent=AAEL018230-RA
AaegL5_2	VEuPathDB	CDS	301540596	301540797	.	-	1	Parent=AAEL018230-RA
AaegL5_2	VEuPathDB	CDS	301561049	301561228	.	-	1	Parent=AAEL018230-RA
AaegL5_2	VEuPathDB	CDS	301613003	301613605	.	-	1	Parent=AAEL018230-RA
AaegL5_2	VEuPathDB	CDS	301629891	301630108	.	-	0	Parent=AAEL018230-RA
AaegL5_2	VEuPathDB	mRNA	301539159	301630837	.	-	.	ID=AAEL018230-RB;geneID=AAEL018230
AaegL5_2	VEuPathDB	exon	301539159	301540522	.	-	.	Parent=AAEL018230-RB
AaegL5_2	VEuPathDB	exon	301540596	301540797	.	-	.	Parent=AAEL018230-RB
AaegL5_2	VEuPathDB	exon	301561049	301561228	.	-	.	Parent=AAEL018230-RB
AaegL5_2	VEuPathDB	exon	301613003	301613605	.	-	.	Parent=AAEL018230-RB
AaegL5_2	VEuPathDB	exon	301629891	301630288	.	-	.	Parent=AAEL018230-RB
AaegL5_2	VEuPathDB	exon	301630474	301630837	.	-	.	Parent=AAEL018230-RB
AaegL5_2	VEuPathDB	CDS	301540406	301540522	.	-	0	Parent=AAEL018230-RB
AaegL5_2	VEuPathDB	CDS	301540596	301540797	.	-	1	Parent=AAEL018230-RB
AaegL5_2	VEuPathDB	CDS	301561049	301561228	.	-	1	Parent=AAEL018230-RB
AaegL5_2	VEuPathDB	CDS	301613003	301613605	.	-	1	Parent=AAEL018230-RB
AaegL5_2	VEuPathDB	CDS	301629891	301630108	.	-	0	Parent=AAEL018230-RB
AaegL5_2	VEuPathDB	mRNA	301539159	301630837	.	-	.	ID=AAEL018230-RC;geneID=AAEL018230
AaegL5_2	VEuPathDB	exon	301539159	301540522	.	-	.	Parent=AAEL018230-RC
AaegL5_2	VEuPathDB	exon	301540596	301540797	.	-	.	Parent=AAEL018230-RC
AaegL5_2	VEuPathDB	exon	301561049	301561228	.	-	.	Parent=AAEL018230-RC
AaegL5_2	VEuPathDB	exon	301613003	301613605	.	-	.	Parent=AAEL018230-RC
AaegL5_2	VEuPathDB	exon	301629891	301630288	.	-	.	Parent=AAEL018230-RC
AaegL5_2	VEuPathDB	exon	301630667	301630837	.	-	.	Parent=AAEL018230-RC
AaegL5_2	VEuPathDB	CDS	301540406	301540522	.	-	0	Parent=AAEL018230-RC
AaegL5_2	VEuPathDB	CDS	301540596	301540797	.	-	1	Parent=AAEL018230-RC
AaegL5_2	VEuPathDB	CDS	301561049	301561228	.	-	1	Parent=AAEL018230-RC
AaegL5_2	VEuPathDB	CDS	301613003	301613605	.	-	1	Parent=AAEL018230-RC
AaegL5_2	VEuPathDB	CDS	301629891	301630108	.	-	0	Parent=AAEL018230-RC
AaegL5_2	VEuPathDB	mRNA	301539159	301630862	.	-	.	ID=AAEL018230-RD;geneID=AAEL018230
AaegL5_2	VEuPathDB	exon	301539159	301540522	.	-	.	Parent=AAEL018230-RD
AaegL5_2	VEuPathDB	exon	301540596	301540797	.	-	.	Parent=AAEL018230-RD
AaegL5_2	VEuPathDB	exon	301561049	301561228	.	-	.	Parent=AAEL018230-RD
AaegL5_2	VEuPathDB	exon	301613003	301613605	.	-	.	Parent=AAEL018230-RD
AaegL5_2	VEuPathDB	exon	301629891	301630288	.	-	.	Parent=AAEL018230-RD
AaegL5_2	VEuPathDB	exon	301630844	301630862	.	-	.	Parent=AAEL018230-RD
AaegL5_2	VEuPathDB	CDS	301540406	301540522	.	-	0	Parent=AAEL018230-RD
AaegL5_2	VEuPathDB	CDS	301540596	301540797	.	-	1	Parent=AAEL018230-RD
AaegL5_2	VEuPathDB	CDS	301561049	301561228	.	-	1	Parent=AAEL018230-RD
AaegL5_2	VEuPathDB	CDS	301613003	301613605	.	-	1	Parent=AAEL018230-RD
AaegL5_2	VEuPathDB	CDS	301629891	301630108	.	-	0	Parent=AAEL018230-RD
AaegL5_2	VEuPathDB	mRNA	301638913	301692767	.	-	.	ID=AAEL011987-RB;geneID=AAEL011987
AaegL5_2	VEuPathDB	exon	301638913	301640889	.	-	.	Parent=AAEL011987-RB
AaegL5_2	VEuPathDB	exon	301658168	301658456	.	-	.	Parent=AAEL011987-RB
AaegL5_2	VEuPathDB	exon	301658515	301658646	.	-	.	Parent=AAEL011987-RB
AaegL5_2	VEuPathDB	exon	301658706	301658804	.	-	.	Parent=AAEL011987-RB
AaegL5_2	VEuPathDB	exon	301666581	301666676	.	-	.	Parent=AAEL011987-RB
AaegL5_2	VEuPathDB	exon	301666746	301666943	.	-	.	Parent=AAEL011987-RB
AaegL5_2	VEuPathDB	exon	301683525	301683704	.	-	.	Parent=AAEL011987-RB
AaegL5_2	VEuPathDB	exon	301692045	301692767	.	-	.	Parent=AAEL011987-RB
AaegL5_2	VEuPathDB	CDS	301640699	301640889	.	-	2	Parent=AAEL011987-RB
AaegL5_2	VEuPathDB	CDS	301658168	301658456	.	-	0	Parent=AAEL011987-RB
AaegL5_2	VEuPathDB	CDS	301658515	301658646	.	-	0	Parent=AAEL011987-RB
AaegL5_2	VEuPathDB	CDS	301658706	301658804	.	-	0	Parent=AAEL011987-RB
AaegL5_2	VEuPathDB	CDS	301666581	301666676	.	-	0	Parent=AAEL011987-RB
AaegL5_2	VEuPathDB	CDS	301666746	301666943	.	-	0	Parent=AAEL011987-RB
AaegL5_2	VEuPathDB	CDS	301683525	301683647	.	-	0	Parent=AAEL011987-RB
AaegL5_2	VEuPathDB	mRNA	301638913	301693976	.	-	.	ID=AAEL011987-RC;geneID=AAEL011987
AaegL5_2	VEuPathDB	exon	301638913	301640889	.	-	.	Parent=AAEL011987-RC
AaegL5_2	VEuPathDB	exon	301658168	301658456	.	-	.	Parent=AAEL011987-RC
AaegL5_2	VEuPathDB	exon	301658515	301658646	.	-	.	Parent=AAEL011987-RC
AaegL5_2	VEuPathDB	exon	301658706	301658804	.	-	.	Parent=AAEL011987-RC
AaegL5_2	VEuPathDB	exon	301666581	301666676	.	-	.	Parent=AAEL011987-RC
AaegL5_2	VEuPathDB	exon	301666746	301666943	.	-	.	Parent=AAEL011987-RC
AaegL5_2	VEuPathDB	exon	301683525	301683704	.	-	.	Parent=AAEL011987-RC
AaegL5_2	VEuPathDB	exon	301693858	301693976	.	-	.	Parent=AAEL011987-RC
AaegL5_2	VEuPathDB	CDS	301640699	301640889	.	-	2	Parent=AAEL011987-RC
AaegL5_2	VEuPathDB	CDS	301658168	301658456	.	-	0	Parent=AAEL011987-RC
AaegL5_2	VEuPathDB	CDS	301658515	301658646	.	-	0	Parent=AAEL011987-RC
AaegL5_2	VEuPathDB	CDS	301658706	301658804	.	-	0	Parent=AAEL011987-RC
AaegL5_2	VEuPathDB	CDS	301666581	301666676	.	-	0	Parent=AAEL011987-RC
AaegL5_2	VEuPathDB	CDS	301666746	301666943	.	-	0	Parent=AAEL011987-RC
AaegL5_2	VEuPathDB	CDS	301683525	301683647	.	-	0	Parent=AAEL011987-RC
AaegL5_2	VEuPathDB	mRNA	301638913	301705225	.	-	.	ID=AAEL011987-RA;geneID=AAEL011987
AaegL5_2	VEuPathDB	exon	301638913	301640889	.	-	.	Parent=AAEL011987-RA
AaegL5_2	VEuPathDB	exon	301658168	301658456	.	-	.	Parent=AAEL011987-RA
AaegL5_2	VEuPathDB	exon	301658515	301658646	.	-	.	Parent=AAEL011987-RA
AaegL5_2	VEuPathDB	exon	301658706	301658804	.	-	.	Parent=AAEL011987-RA
AaegL5_2	VEuPathDB	exon	301666581	301666676	.	-	.	Parent=AAEL011987-RA
AaegL5_2	VEuPathDB	exon	301666746	301666943	.	-	.	Parent=AAEL011987-RA
AaegL5_2	VEuPathDB	exon	301683525	301683704	.	-	.	Parent=AAEL011987-RA
AaegL5_2	VEuPathDB	exon	301704697	301705225	.	-	.	Parent=AAEL011987-RA
AaegL5_2	VEuPathDB	CDS	301640699	301640889	.	-	2	Parent=AAEL011987-RA
AaegL5_2	VEuPathDB	CDS	301658168	301658456	.	-	0	Parent=AAEL011987-RA
AaegL5_2	VEuPathDB	CDS	301658515	301658646	.	-	0	Parent=AAEL011987-RA
AaegL5_2	VEuPathDB	CDS	301658706	301658804	.	-	0	Parent=AAEL011987-RA
AaegL5_2	VEuPathDB	CDS	301666581	301666676	.	-	0	Parent=AAEL011987-RA
AaegL5_2	VEuPathDB	CDS	301666746	301666943	.	-	0	Parent=AAEL011987-RA
AaegL5_2	VEuPathDB	CDS	301683525	301683647	.	-	0	Parent=AAEL011987-RA
AaegL5_2	VEuPathDB	mRNA	301715887	301717089	.	-	.	ID=AAEL011988-RA;geneID=AAEL011988
AaegL5_2	VEuPathDB	exon	301715887	301716868	.	-	.	Parent=AAEL011988-RA
AaegL5_2	VEuPathDB	exon	301716938	301717089	.	-	.	Parent=AAEL011988-RA
AaegL5_2	VEuPathDB	CDS	301715948	301716868	.	-	0	Parent=AAEL011988-RA
AaegL5_2	VEuPathDB	CDS	301716938	301716973	.	-	0	Parent=AAEL011988-RA
AaegL5_2	VEuPathDB	lnc_RNA	301727801	301729153	.	+	.	ID=AAEL026209-RA;geneID=AAEL026209
AaegL5_2	VEuPathDB	exon	301727801	301727983	.	+	.	Parent=AAEL026209-RA
AaegL5_2	VEuPathDB	exon	301728051	301729153	.	+	.	Parent=AAEL026209-RA
AaegL5_2	VEuPathDB	lnc_RNA	301742789	301743928	.	-	.	ID=AAEL021490-RA;geneID=AAEL021490
AaegL5_2	VEuPathDB	exon	301742789	301743303	.	-	.	Parent=AAEL021490-RA
AaegL5_2	VEuPathDB	exon	301743384	301743928	.	-	.	Parent=AAEL021490-RA
AaegL5_2	VEuPathDB	lnc_RNA	301746313	301746931	.	+	.	ID=AAEL021030-RA;geneID=AAEL021030
AaegL5_2	VEuPathDB	exon	301746313	301746387	.	+	.	Parent=AAEL021030-RA
AaegL5_2	VEuPathDB	exon	301746448	301746562	.	+	.	Parent=AAEL021030-RA
AaegL5_2	VEuPathDB	exon	301746617	301746931	.	+	.	Parent=AAEL021030-RA
AaegL5_2	VEuPathDB	mRNA	301748636	301749471	.	+	.	ID=AAEL011992-RC;geneID=AAEL011992
AaegL5_2	VEuPathDB	exon	301748636	301748741	.	+	.	Parent=AAEL011992-RC
AaegL5_2	VEuPathDB	exon	301748998	301749211	.	+	.	Parent=AAEL011992-RC
AaegL5_2	VEuPathDB	exon	301749277	301749471	.	+	.	Parent=AAEL011992-RC
AaegL5_2	VEuPathDB	CDS	301748999	301749211	.	+	0	Parent=AAEL011992-RC
AaegL5_2	VEuPathDB	CDS	301749277	301749369	.	+	0	Parent=AAEL011992-RC
AaegL5_2	VEuPathDB	mRNA	301748639	301749471	.	+	.	ID=AAEL011992-RD;geneID=AAEL011992
AaegL5_2	VEuPathDB	exon	301748639	301748759	.	+	.	Parent=AAEL011992-RD
AaegL5_2	VEuPathDB	exon	301748998	301749211	.	+	.	Parent=AAEL011992-RD
AaegL5_2	VEuPathDB	exon	301749277	301749471	.	+	.	Parent=AAEL011992-RD
AaegL5_2	VEuPathDB	CDS	301748999	301749211	.	+	0	Parent=AAEL011992-RD
AaegL5_2	VEuPathDB	CDS	301749277	301749369	.	+	0	Parent=AAEL011992-RD
AaegL5_2	VEuPathDB	mRNA	301816357	301909288	.	-	.	ID=AAEL000944-RA;geneID=AAEL000944
AaegL5_2	VEuPathDB	exon	301816357	301817371	.	-	.	Parent=AAEL000944-RA
AaegL5_2	VEuPathDB	exon	301829253	301829383	.	-	.	Parent=AAEL000944-RA
AaegL5_2	VEuPathDB	exon	301829476	301829598	.	-	.	Parent=AAEL000944-RA
AaegL5_2	VEuPathDB	exon	301829674	301829991	.	-	.	Parent=AAEL000944-RA
AaegL5_2	VEuPathDB	exon	301879904	301880049	.	-	.	Parent=AAEL000944-RA
AaegL5_2	VEuPathDB	exon	301880114	301880424	.	-	.	Parent=AAEL000944-RA
AaegL5_2	VEuPathDB	exon	301883389	301884214	.	-	.	Parent=AAEL000944-RA
AaegL5_2	VEuPathDB	exon	301908828	301909288	.	-	.	Parent=AAEL000944-RA
AaegL5_2	VEuPathDB	CDS	301817257	301817371	.	-	1	Parent=AAEL000944-RA
AaegL5_2	VEuPathDB	CDS	301829253	301829383	.	-	0	Parent=AAEL000944-RA
AaegL5_2	VEuPathDB	CDS	301829476	301829598	.	-	0	Parent=AAEL000944-RA
AaegL5_2	VEuPathDB	CDS	301829674	301829991	.	-	0	Parent=AAEL000944-RA
AaegL5_2	VEuPathDB	CDS	301879904	301880049	.	-	2	Parent=AAEL000944-RA
AaegL5_2	VEuPathDB	CDS	301880114	301880424	.	-	1	Parent=AAEL000944-RA
AaegL5_2	VEuPathDB	CDS	301883389	301884214	.	-	2	Parent=AAEL000944-RA
AaegL5_2	VEuPathDB	CDS	301908828	301908939	.	-	0	Parent=AAEL000944-RA
AaegL5_2	VEuPathDB	mRNA	301816357	301909288	.	-	.	ID=AAEL000944-RB;geneID=AAEL000944
AaegL5_2	VEuPathDB	exon	301816357	301817075	.	-	.	Parent=AAEL000944-RB
AaegL5_2	VEuPathDB	exon	301817159	301817371	.	-	.	Parent=AAEL000944-RB
AaegL5_2	VEuPathDB	exon	301829253	301829383	.	-	.	Parent=AAEL000944-RB
AaegL5_2	VEuPathDB	exon	301829476	301829598	.	-	.	Parent=AAEL000944-RB
AaegL5_2	VEuPathDB	exon	301829674	301829991	.	-	.	Parent=AAEL000944-RB
AaegL5_2	VEuPathDB	exon	301879904	301880049	.	-	.	Parent=AAEL000944-RB
AaegL5_2	VEuPathDB	exon	301880114	301880424	.	-	.	Parent=AAEL000944-RB
AaegL5_2	VEuPathDB	exon	301883389	301884214	.	-	.	Parent=AAEL000944-RB
AaegL5_2	VEuPathDB	exon	301908828	301909288	.	-	.	Parent=AAEL000944-RB
AaegL5_2	VEuPathDB	mRNA	301909927	301913312	.	+	.	ID=AAEL000964-RA;geneID=AAEL000964
AaegL5_2	VEuPathDB	exon	301909927	301910111	.	+	.	Parent=AAEL000964-RA
AaegL5_2	VEuPathDB	exon	301910172	301910459	.	+	.	Parent=AAEL000964-RA
AaegL5_2	VEuPathDB	exon	301912875	301913312	.	+	.	Parent=AAEL000964-RA
AaegL5_2	VEuPathDB	CDS	301910080	301910111	.	+	0	Parent=AAEL000964-RA
AaegL5_2	VEuPathDB	CDS	301910172	301910459	.	+	1	Parent=AAEL000964-RA
AaegL5_2	VEuPathDB	CDS	301912875	301913199	.	+	1	Parent=AAEL000964-RA
AaegL5_2	VEuPathDB	lnc_RNA	301911059	301911746	.	+	.	ID=AAEL027348-RA;geneID=AAEL027348
AaegL5_2	VEuPathDB	exon	301911059	301911540	.	+	.	Parent=AAEL027348-RA
AaegL5_2	VEuPathDB	exon	301911603	301911746	.	+	.	Parent=AAEL027348-RA
AaegL5_2	VEuPathDB	mRNA	301914621	301970904	.	-	.	ID=AAEL019541-RA;geneID=AAEL019541
AaegL5_2	VEuPathDB	exon	301914621	301914921	.	-	.	Parent=AAEL019541-RA
AaegL5_2	VEuPathDB	exon	301914983	301915080	.	-	.	Parent=AAEL019541-RA
AaegL5_2	VEuPathDB	exon	301938626	301938737	.	-	.	Parent=AAEL019541-RA
AaegL5_2	VEuPathDB	exon	301938799	301939070	.	-	.	Parent=AAEL019541-RA
AaegL5_2	VEuPathDB	exon	301939138	301939222	.	-	.	Parent=AAEL019541-RA
AaegL5_2	VEuPathDB	exon	301941967	301942337	.	-	.	Parent=AAEL019541-RA
AaegL5_2	VEuPathDB	exon	301953040	301953105	.	-	.	Parent=AAEL019541-RA
AaegL5_2	VEuPathDB	exon	301954073	301955425	.	-	.	Parent=AAEL019541-RA
AaegL5_2	VEuPathDB	exon	301955804	301955927	.	-	.	Parent=AAEL019541-RA
AaegL5_2	VEuPathDB	exon	301970576	301970733	.	-	.	Parent=AAEL019541-RA
AaegL5_2	VEuPathDB	exon	301970795	301970904	.	-	.	Parent=AAEL019541-RA
AaegL5_2	VEuPathDB	CDS	301914745	301914921	.	-	0	Parent=AAEL019541-RA
AaegL5_2	VEuPathDB	CDS	301914983	301915080	.	-	2	Parent=AAEL019541-RA
AaegL5_2	VEuPathDB	CDS	301938626	301938737	.	-	0	Parent=AAEL019541-RA
AaegL5_2	VEuPathDB	CDS	301938799	301939070	.	-	2	Parent=AAEL019541-RA
AaegL5_2	VEuPathDB	CDS	301939138	301939222	.	-	0	Parent=AAEL019541-RA
AaegL5_2	VEuPathDB	CDS	301941967	301942337	.	-	2	Parent=AAEL019541-RA
AaegL5_2	VEuPathDB	CDS	301953040	301953105	.	-	2	Parent=AAEL019541-RA
AaegL5_2	VEuPathDB	CDS	301954073	301955425	.	-	2	Parent=AAEL019541-RA
AaegL5_2	VEuPathDB	CDS	301955804	301955927	.	-	0	Parent=AAEL019541-RA
AaegL5_2	VEuPathDB	CDS	301970576	301970733	.	-	2	Parent=AAEL019541-RA
AaegL5_2	VEuPathDB	CDS	301970795	301970831	.	-	0	Parent=AAEL019541-RA
AaegL5_2	VEuPathDB	mRNA	301914621	302027315	.	-	.	ID=AAEL019541-RD;geneID=AAEL019541
AaegL5_2	VEuPathDB	exon	301914621	301914921	.	-	.	Parent=AAEL019541-RD
AaegL5_2	VEuPathDB	exon	301914983	301915080	.	-	.	Parent=AAEL019541-RD
AaegL5_2	VEuPathDB	exon	301938626	301938737	.	-	.	Parent=AAEL019541-RD
AaegL5_2	VEuPathDB	exon	301938799	301939070	.	-	.	Parent=AAEL019541-RD
AaegL5_2	VEuPathDB	exon	301939138	301939222	.	-	.	Parent=AAEL019541-RD
AaegL5_2	VEuPathDB	exon	301941967	301942337	.	-	.	Parent=AAEL019541-RD
AaegL5_2	VEuPathDB	exon	301953040	301953105	.	-	.	Parent=AAEL019541-RD
AaegL5_2	VEuPathDB	exon	301954073	301955425	.	-	.	Parent=AAEL019541-RD
AaegL5_2	VEuPathDB	exon	301955804	301955927	.	-	.	Parent=AAEL019541-RD
AaegL5_2	VEuPathDB	exon	301970576	301970733	.	-	.	Parent=AAEL019541-RD
AaegL5_2	VEuPathDB	exon	301972458	301972611	.	-	.	Parent=AAEL019541-RD
AaegL5_2	VEuPathDB	exon	301980474	301980620	.	-	.	Parent=AAEL019541-RD
AaegL5_2	VEuPathDB	exon	301981037	301981372	.	-	.	Parent=AAEL019541-RD
AaegL5_2	VEuPathDB	exon	301981915	301983114	.	-	.	Parent=AAEL019541-RD
AaegL5_2	VEuPathDB	exon	301997388	301997607	.	-	.	Parent=AAEL019541-RD
AaegL5_2	VEuPathDB	exon	301997800	301997969	.	-	.	Parent=AAEL019541-RD
AaegL5_2	VEuPathDB	exon	301998062	301998214	.	-	.	Parent=AAEL019541-RD
AaegL5_2	VEuPathDB	exon	302013453	302013764	.	-	.	Parent=AAEL019541-RD
AaegL5_2	VEuPathDB	exon	302015030	302015190	.	-	.	Parent=AAEL019541-RD
AaegL5_2	VEuPathDB	exon	302015305	302015361	.	-	.	Parent=AAEL019541-RD
AaegL5_2	VEuPathDB	exon	302026540	302027315	.	-	.	Parent=AAEL019541-RD
AaegL5_2	VEuPathDB	CDS	301914745	301914921	.	-	0	Parent=AAEL019541-RD
AaegL5_2	VEuPathDB	CDS	301914983	301915080	.	-	2	Parent=AAEL019541-RD
AaegL5_2	VEuPathDB	CDS	301938626	301938737	.	-	0	Parent=AAEL019541-RD
AaegL5_2	VEuPathDB	CDS	301938799	301939070	.	-	2	Parent=AAEL019541-RD
AaegL5_2	VEuPathDB	CDS	301939138	301939222	.	-	0	Parent=AAEL019541-RD
AaegL5_2	VEuPathDB	CDS	301941967	301942337	.	-	2	Parent=AAEL019541-RD
AaegL5_2	VEuPathDB	CDS	301953040	301953105	.	-	2	Parent=AAEL019541-RD
AaegL5_2	VEuPathDB	CDS	301954073	301955425	.	-	2	Parent=AAEL019541-RD
AaegL5_2	VEuPathDB	CDS	301955804	301955927	.	-	0	Parent=AAEL019541-RD
AaegL5_2	VEuPathDB	CDS	301970576	301970733	.	-	2	Parent=AAEL019541-RD
AaegL5_2	VEuPathDB	CDS	301972458	301972611	.	-	0	Parent=AAEL019541-RD
AaegL5_2	VEuPathDB	CDS	301980474	301980620	.	-	0	Parent=AAEL019541-RD
AaegL5_2	VEuPathDB	CDS	301981037	301981372	.	-	0	Parent=AAEL019541-RD
AaegL5_2	VEuPathDB	CDS	301981915	301983114	.	-	0	Parent=AAEL019541-RD
AaegL5_2	VEuPathDB	CDS	301997388	301997607	.	-	1	Parent=AAEL019541-RD
AaegL5_2	VEuPathDB	CDS	301997800	301997969	.	-	0	Parent=AAEL019541-RD
AaegL5_2	VEuPathDB	CDS	301998062	301998214	.	-	0	Parent=AAEL019541-RD
AaegL5_2	VEuPathDB	CDS	302013453	302013764	.	-	0	Parent=AAEL019541-RD
AaegL5_2	VEuPathDB	CDS	302015030	302015190	.	-	2	Parent=AAEL019541-RD
AaegL5_2	VEuPathDB	CDS	302015305	302015353	.	-	0	Parent=AAEL019541-RD
AaegL5_2	VEuPathDB	mRNA	301914621	302101227	.	-	.	ID=AAEL019541-RB;geneID=AAEL019541
AaegL5_2	VEuPathDB	exon	301914621	301914921	.	-	.	Parent=AAEL019541-RB
AaegL5_2	VEuPathDB	exon	301914983	301915080	.	-	.	Parent=AAEL019541-RB
AaegL5_2	VEuPathDB	exon	301938626	301938737	.	-	.	Parent=AAEL019541-RB
AaegL5_2	VEuPathDB	exon	301938799	301939070	.	-	.	Parent=AAEL019541-RB
AaegL5_2	VEuPathDB	exon	301939138	301939222	.	-	.	Parent=AAEL019541-RB
AaegL5_2	VEuPathDB	exon	301941967	301942337	.	-	.	Parent=AAEL019541-RB
AaegL5_2	VEuPathDB	exon	301953040	301953105	.	-	.	Parent=AAEL019541-RB
AaegL5_2	VEuPathDB	exon	301954073	301955425	.	-	.	Parent=AAEL019541-RB
AaegL5_2	VEuPathDB	exon	301955804	301955927	.	-	.	Parent=AAEL019541-RB
AaegL5_2	VEuPathDB	exon	301970576	301970733	.	-	.	Parent=AAEL019541-RB
AaegL5_2	VEuPathDB	exon	301972458	301972611	.	-	.	Parent=AAEL019541-RB
AaegL5_2	VEuPathDB	exon	301980474	301980620	.	-	.	Parent=AAEL019541-RB
AaegL5_2	VEuPathDB	exon	301997433	301997607	.	-	.	Parent=AAEL019541-RB
AaegL5_2	VEuPathDB	exon	301997800	301997969	.	-	.	Parent=AAEL019541-RB
AaegL5_2	VEuPathDB	exon	301998062	301998214	.	-	.	Parent=AAEL019541-RB
AaegL5_2	VEuPathDB	exon	302013453	302013764	.	-	.	Parent=AAEL019541-RB
AaegL5_2	VEuPathDB	exon	302015030	302015190	.	-	.	Parent=AAEL019541-RB
AaegL5_2	VEuPathDB	exon	302015305	302015361	.	-	.	Parent=AAEL019541-RB
AaegL5_2	VEuPathDB	exon	302056060	302056435	.	-	.	Parent=AAEL019541-RB
AaegL5_2	VEuPathDB	exon	302100557	302101227	.	-	.	Parent=AAEL019541-RB
AaegL5_2	VEuPathDB	CDS	301914745	301914921	.	-	0	Parent=AAEL019541-RB
AaegL5_2	VEuPathDB	CDS	301914983	301915080	.	-	2	Parent=AAEL019541-RB
AaegL5_2	VEuPathDB	CDS	301938626	301938737	.	-	0	Parent=AAEL019541-RB
AaegL5_2	VEuPathDB	CDS	301938799	301939070	.	-	2	Parent=AAEL019541-RB
AaegL5_2	VEuPathDB	CDS	301939138	301939222	.	-	0	Parent=AAEL019541-RB
AaegL5_2	VEuPathDB	CDS	301941967	301942337	.	-	2	Parent=AAEL019541-RB
AaegL5_2	VEuPathDB	CDS	301953040	301953105	.	-	2	Parent=AAEL019541-RB
AaegL5_2	VEuPathDB	CDS	301954073	301955425	.	-	2	Parent=AAEL019541-RB
AaegL5_2	VEuPathDB	CDS	301955804	301955927	.	-	0	Parent=AAEL019541-RB
AaegL5_2	VEuPathDB	CDS	301970576	301970733	.	-	2	Parent=AAEL019541-RB
AaegL5_2	VEuPathDB	CDS	301972458	301972611	.	-	0	Parent=AAEL019541-RB
AaegL5_2	VEuPathDB	CDS	301980474	301980620	.	-	0	Parent=AAEL019541-RB
AaegL5_2	VEuPathDB	CDS	301997433	301997607	.	-	1	Parent=AAEL019541-RB
AaegL5_2	VEuPathDB	CDS	301997800	301997969	.	-	0	Parent=AAEL019541-RB
AaegL5_2	VEuPathDB	CDS	301998062	301998214	.	-	0	Parent=AAEL019541-RB
AaegL5_2	VEuPathDB	CDS	302013453	302013764	.	-	0	Parent=AAEL019541-RB
AaegL5_2	VEuPathDB	CDS	302015030	302015190	.	-	2	Parent=AAEL019541-RB
AaegL5_2	VEuPathDB	CDS	302015305	302015361	.	-	2	Parent=AAEL019541-RB
AaegL5_2	VEuPathDB	CDS	302056060	302056180	.	-	0	Parent=AAEL019541-RB
AaegL5_2	VEuPathDB	mRNA	301914621	302101227	.	-	.	ID=AAEL019541-RC;geneID=AAEL019541
AaegL5_2	VEuPathDB	exon	301914621	301914921	.	-	.	Parent=AAEL019541-RC
AaegL5_2	VEuPathDB	exon	301914983	301915080	.	-	.	Parent=AAEL019541-RC
AaegL5_2	VEuPathDB	exon	301938626	301938737	.	-	.	Parent=AAEL019541-RC
AaegL5_2	VEuPathDB	exon	301938799	301939070	.	-	.	Parent=AAEL019541-RC
AaegL5_2	VEuPathDB	exon	301939138	301939222	.	-	.	Parent=AAEL019541-RC
AaegL5_2	VEuPathDB	exon	301941967	301942337	.	-	.	Parent=AAEL019541-RC
AaegL5_2	VEuPathDB	exon	301953040	301953105	.	-	.	Parent=AAEL019541-RC
AaegL5_2	VEuPathDB	exon	301954073	301955425	.	-	.	Parent=AAEL019541-RC
AaegL5_2	VEuPathDB	exon	301955804	301955927	.	-	.	Parent=AAEL019541-RC
AaegL5_2	VEuPathDB	exon	301970576	301970733	.	-	.	Parent=AAEL019541-RC
AaegL5_2	VEuPathDB	exon	301972458	301972611	.	-	.	Parent=AAEL019541-RC
AaegL5_2	VEuPathDB	exon	301980474	301980620	.	-	.	Parent=AAEL019541-RC
AaegL5_2	VEuPathDB	exon	301981037	301981372	.	-	.	Parent=AAEL019541-RC
AaegL5_2	VEuPathDB	exon	301981915	301983114	.	-	.	Parent=AAEL019541-RC
AaegL5_2	VEuPathDB	exon	301997388	301997607	.	-	.	Parent=AAEL019541-RC
AaegL5_2	VEuPathDB	exon	301997800	301997969	.	-	.	Parent=AAEL019541-RC
AaegL5_2	VEuPathDB	exon	301998062	301998214	.	-	.	Parent=AAEL019541-RC
AaegL5_2	VEuPathDB	exon	302013453	302013764	.	-	.	Parent=AAEL019541-RC
AaegL5_2	VEuPathDB	exon	302015030	302015190	.	-	.	Parent=AAEL019541-RC
AaegL5_2	VEuPathDB	exon	302015305	302015361	.	-	.	Parent=AAEL019541-RC
AaegL5_2	VEuPathDB	exon	302056060	302056435	.	-	.	Parent=AAEL019541-RC
AaegL5_2	VEuPathDB	exon	302100557	302101227	.	-	.	Parent=AAEL019541-RC
AaegL5_2	VEuPathDB	CDS	301914745	301914921	.	-	0	Parent=AAEL019541-RC
AaegL5_2	VEuPathDB	CDS	301914983	301915080	.	-	2	Parent=AAEL019541-RC
AaegL5_2	VEuPathDB	CDS	301938626	301938737	.	-	0	Parent=AAEL019541-RC
AaegL5_2	VEuPathDB	CDS	301938799	301939070	.	-	2	Parent=AAEL019541-RC
AaegL5_2	VEuPathDB	CDS	301939138	301939222	.	-	0	Parent=AAEL019541-RC
AaegL5_2	VEuPathDB	CDS	301941967	301942337	.	-	2	Parent=AAEL019541-RC
AaegL5_2	VEuPathDB	CDS	301953040	301953105	.	-	2	Parent=AAEL019541-RC
AaegL5_2	VEuPathDB	CDS	301954073	301955425	.	-	2	Parent=AAEL019541-RC
AaegL5_2	VEuPathDB	CDS	301955804	301955927	.	-	0	Parent=AAEL019541-RC
AaegL5_2	VEuPathDB	CDS	301970576	301970733	.	-	2	Parent=AAEL019541-RC
AaegL5_2	VEuPathDB	CDS	301972458	301972611	.	-	0	Parent=AAEL019541-RC
AaegL5_2	VEuPathDB	CDS	301980474	301980620	.	-	0	Parent=AAEL019541-RC
AaegL5_2	VEuPathDB	CDS	301981037	301981372	.	-	0	Parent=AAEL019541-RC
AaegL5_2	VEuPathDB	CDS	301981915	301983114	.	-	0	Parent=AAEL019541-RC
AaegL5_2	VEuPathDB	CDS	301997388	301997607	.	-	1	Parent=AAEL019541-RC
AaegL5_2	VEuPathDB	CDS	301997800	301997969	.	-	0	Parent=AAEL019541-RC
AaegL5_2	VEuPathDB	CDS	301998062	301998214	.	-	0	Parent=AAEL019541-RC
AaegL5_2	VEuPathDB	CDS	302013453	302013764	.	-	0	Parent=AAEL019541-RC
AaegL5_2	VEuPathDB	CDS	302015030	302015190	.	-	2	Parent=AAEL019541-RC
AaegL5_2	VEuPathDB	CDS	302015305	302015361	.	-	2	Parent=AAEL019541-RC
AaegL5_2	VEuPathDB	CDS	302056060	302056180	.	-	0	Parent=AAEL019541-RC
AaegL5_2	VEuPathDB	mRNA	301914621	302101227	.	-	.	ID=AAEL019541-RE;geneID=AAEL019541
AaegL5_2	VEuPathDB	exon	301914621	301914921	.	-	.	Parent=AAEL019541-RE
AaegL5_2	VEuPathDB	exon	301914983	301915080	.	-	.	Parent=AAEL019541-RE
AaegL5_2	VEuPathDB	exon	301938626	301938737	.	-	.	Parent=AAEL019541-RE
AaegL5_2	VEuPathDB	exon	301938799	301939070	.	-	.	Parent=AAEL019541-RE
AaegL5_2	VEuPathDB	exon	301939138	301939222	.	-	.	Parent=AAEL019541-RE
AaegL5_2	VEuPathDB	exon	301941967	301942337	.	-	.	Parent=AAEL019541-RE
AaegL5_2	VEuPathDB	exon	301953040	301953105	.	-	.	Parent=AAEL019541-RE
AaegL5_2	VEuPathDB	exon	301954073	301955425	.	-	.	Parent=AAEL019541-RE
AaegL5_2	VEuPathDB	exon	301955804	301955927	.	-	.	Parent=AAEL019541-RE
AaegL5_2	VEuPathDB	exon	301970576	301970733	.	-	.	Parent=AAEL019541-RE
AaegL5_2	VEuPathDB	exon	301972458	301972611	.	-	.	Parent=AAEL019541-RE
AaegL5_2	VEuPathDB	exon	301980474	301980620	.	-	.	Parent=AAEL019541-RE
AaegL5_2	VEuPathDB	exon	301997388	301997607	.	-	.	Parent=AAEL019541-RE
AaegL5_2	VEuPathDB	exon	301997800	301997969	.	-	.	Parent=AAEL019541-RE
AaegL5_2	VEuPathDB	exon	301998062	301998214	.	-	.	Parent=AAEL019541-RE
AaegL5_2	VEuPathDB	exon	302013453	302013764	.	-	.	Parent=AAEL019541-RE
AaegL5_2	VEuPathDB	exon	302015030	302015190	.	-	.	Parent=AAEL019541-RE
AaegL5_2	VEuPathDB	exon	302015305	302015361	.	-	.	Parent=AAEL019541-RE
AaegL5_2	VEuPathDB	exon	302056060	302056435	.	-	.	Parent=AAEL019541-RE
AaegL5_2	VEuPathDB	exon	302100557	302101227	.	-	.	Parent=AAEL019541-RE
AaegL5_2	VEuPathDB	CDS	301914745	301914921	.	-	0	Parent=AAEL019541-RE
AaegL5_2	VEuPathDB	CDS	301914983	301915080	.	-	2	Parent=AAEL019541-RE
AaegL5_2	VEuPathDB	CDS	301938626	301938737	.	-	0	Parent=AAEL019541-RE
AaegL5_2	VEuPathDB	CDS	301938799	301939070	.	-	2	Parent=AAEL019541-RE
AaegL5_2	VEuPathDB	CDS	301939138	301939222	.	-	0	Parent=AAEL019541-RE
AaegL5_2	VEuPathDB	CDS	301941967	301942337	.	-	2	Parent=AAEL019541-RE
AaegL5_2	VEuPathDB	CDS	301953040	301953105	.	-	2	Parent=AAEL019541-RE
AaegL5_2	VEuPathDB	CDS	301954073	301955425	.	-	2	Parent=AAEL019541-RE
AaegL5_2	VEuPathDB	CDS	301955804	301955927	.	-	0	Parent=AAEL019541-RE
AaegL5_2	VEuPathDB	CDS	301970576	301970733	.	-	2	Parent=AAEL019541-RE
AaegL5_2	VEuPathDB	CDS	301972458	301972611	.	-	0	Parent=AAEL019541-RE
AaegL5_2	VEuPathDB	CDS	301980474	301980620	.	-	0	Parent=AAEL019541-RE
AaegL5_2	VEuPathDB	CDS	301997388	301997607	.	-	1	Parent=AAEL019541-RE
AaegL5_2	VEuPathDB	CDS	301997800	301997969	.	-	0	Parent=AAEL019541-RE
AaegL5_2	VEuPathDB	CDS	301998062	301998214	.	-	0	Parent=AAEL019541-RE
AaegL5_2	VEuPathDB	CDS	302013453	302013764	.	-	0	Parent=AAEL019541-RE
AaegL5_2	VEuPathDB	CDS	302015030	302015190	.	-	2	Parent=AAEL019541-RE
AaegL5_2	VEuPathDB	CDS	302015305	302015361	.	-	2	Parent=AAEL019541-RE
AaegL5_2	VEuPathDB	CDS	302056060	302056180	.	-	0	Parent=AAEL019541-RE
AaegL5_2	VEuPathDB	mRNA	301914621	302101227	.	-	.	ID=AAEL019541-RF;geneID=AAEL019541
AaegL5_2	VEuPathDB	exon	301914621	301914921	.	-	.	Parent=AAEL019541-RF
AaegL5_2	VEuPathDB	exon	301914983	301915080	.	-	.	Parent=AAEL019541-RF
AaegL5_2	VEuPathDB	exon	301938626	301938737	.	-	.	Parent=AAEL019541-RF
AaegL5_2	VEuPathDB	exon	301938799	301939070	.	-	.	Parent=AAEL019541-RF
AaegL5_2	VEuPathDB	exon	301939138	301939222	.	-	.	Parent=AAEL019541-RF
AaegL5_2	VEuPathDB	exon	301941967	301942337	.	-	.	Parent=AAEL019541-RF
AaegL5_2	VEuPathDB	exon	301953040	301953105	.	-	.	Parent=AAEL019541-RF
AaegL5_2	VEuPathDB	exon	301954073	301955425	.	-	.	Parent=AAEL019541-RF
AaegL5_2	VEuPathDB	exon	301955804	301955927	.	-	.	Parent=AAEL019541-RF
AaegL5_2	VEuPathDB	exon	301970576	301970733	.	-	.	Parent=AAEL019541-RF
AaegL5_2	VEuPathDB	exon	301972458	301972611	.	-	.	Parent=AAEL019541-RF
AaegL5_2	VEuPathDB	exon	301980474	301980620	.	-	.	Parent=AAEL019541-RF
AaegL5_2	VEuPathDB	exon	301981037	301981372	.	-	.	Parent=AAEL019541-RF
AaegL5_2	VEuPathDB	exon	301997433	301997607	.	-	.	Parent=AAEL019541-RF
AaegL5_2	VEuPathDB	exon	301997800	301997969	.	-	.	Parent=AAEL019541-RF
AaegL5_2	VEuPathDB	exon	301998062	301998214	.	-	.	Parent=AAEL019541-RF
AaegL5_2	VEuPathDB	exon	302013453	302013764	.	-	.	Parent=AAEL019541-RF
AaegL5_2	VEuPathDB	exon	302015030	302015190	.	-	.	Parent=AAEL019541-RF
AaegL5_2	VEuPathDB	exon	302015305	302015361	.	-	.	Parent=AAEL019541-RF
AaegL5_2	VEuPathDB	exon	302056060	302056435	.	-	.	Parent=AAEL019541-RF
AaegL5_2	VEuPathDB	exon	302100557	302101227	.	-	.	Parent=AAEL019541-RF
AaegL5_2	VEuPathDB	CDS	301914745	301914921	.	-	0	Parent=AAEL019541-RF
AaegL5_2	VEuPathDB	CDS	301914983	301915080	.	-	2	Parent=AAEL019541-RF
AaegL5_2	VEuPathDB	CDS	301938626	301938737	.	-	0	Parent=AAEL019541-RF
AaegL5_2	VEuPathDB	CDS	301938799	301939070	.	-	2	Parent=AAEL019541-RF
AaegL5_2	VEuPathDB	CDS	301939138	301939222	.	-	0	Parent=AAEL019541-RF
AaegL5_2	VEuPathDB	CDS	301941967	301942337	.	-	2	Parent=AAEL019541-RF
AaegL5_2	VEuPathDB	CDS	301953040	301953105	.	-	2	Parent=AAEL019541-RF
AaegL5_2	VEuPathDB	CDS	301954073	301955425	.	-	2	Parent=AAEL019541-RF
AaegL5_2	VEuPathDB	CDS	301955804	301955927	.	-	0	Parent=AAEL019541-RF
AaegL5_2	VEuPathDB	CDS	301970576	301970733	.	-	2	Parent=AAEL019541-RF
AaegL5_2	VEuPathDB	CDS	301972458	301972611	.	-	0	Parent=AAEL019541-RF
AaegL5_2	VEuPathDB	CDS	301980474	301980620	.	-	0	Parent=AAEL019541-RF
AaegL5_2	VEuPathDB	CDS	301981037	301981372	.	-	0	Parent=AAEL019541-RF
AaegL5_2	VEuPathDB	CDS	301997433	301997607	.	-	1	Parent=AAEL019541-RF
AaegL5_2	VEuPathDB	CDS	301997800	301997969	.	-	0	Parent=AAEL019541-RF
AaegL5_2	VEuPathDB	CDS	301998062	301998214	.	-	0	Parent=AAEL019541-RF
AaegL5_2	VEuPathDB	CDS	302013453	302013764	.	-	0	Parent=AAEL019541-RF
AaegL5_2	VEuPathDB	CDS	302015030	302015190	.	-	2	Parent=AAEL019541-RF
AaegL5_2	VEuPathDB	CDS	302015305	302015361	.	-	2	Parent=AAEL019541-RF
AaegL5_2	VEuPathDB	CDS	302056060	302056180	.	-	0	Parent=AAEL019541-RF
AaegL5_2	VEuPathDB	mRNA	301914621	302101227	.	-	.	ID=AAEL019541-RG;geneID=AAEL019541
AaegL5_2	VEuPathDB	exon	301914621	301914921	.	-	.	Parent=AAEL019541-RG
AaegL5_2	VEuPathDB	exon	301914983	301915080	.	-	.	Parent=AAEL019541-RG
AaegL5_2	VEuPathDB	exon	301938626	301938737	.	-	.	Parent=AAEL019541-RG
AaegL5_2	VEuPathDB	exon	301938799	301939070	.	-	.	Parent=AAEL019541-RG
AaegL5_2	VEuPathDB	exon	301939138	301939222	.	-	.	Parent=AAEL019541-RG
AaegL5_2	VEuPathDB	exon	301941967	301942337	.	-	.	Parent=AAEL019541-RG
AaegL5_2	VEuPathDB	exon	301953040	301953105	.	-	.	Parent=AAEL019541-RG
AaegL5_2	VEuPathDB	exon	301954073	301955425	.	-	.	Parent=AAEL019541-RG
AaegL5_2	VEuPathDB	exon	301955804	301955927	.	-	.	Parent=AAEL019541-RG
AaegL5_2	VEuPathDB	exon	301970576	301970733	.	-	.	Parent=AAEL019541-RG
AaegL5_2	VEuPathDB	exon	301972458	301972611	.	-	.	Parent=AAEL019541-RG
AaegL5_2	VEuPathDB	exon	301980474	301980620	.	-	.	Parent=AAEL019541-RG
AaegL5_2	VEuPathDB	exon	301981037	301981372	.	-	.	Parent=AAEL019541-RG
AaegL5_2	VEuPathDB	exon	301997388	301997607	.	-	.	Parent=AAEL019541-RG
AaegL5_2	VEuPathDB	exon	301997800	301997969	.	-	.	Parent=AAEL019541-RG
AaegL5_2	VEuPathDB	exon	301998062	301998214	.	-	.	Parent=AAEL019541-RG
AaegL5_2	VEuPathDB	exon	302013453	302013764	.	-	.	Parent=AAEL019541-RG
AaegL5_2	VEuPathDB	exon	302015030	302015190	.	-	.	Parent=AAEL019541-RG
AaegL5_2	VEuPathDB	exon	302015305	302015361	.	-	.	Parent=AAEL019541-RG
AaegL5_2	VEuPathDB	exon	302056060	302056435	.	-	.	Parent=AAEL019541-RG
AaegL5_2	VEuPathDB	exon	302100557	302101227	.	-	.	Parent=AAEL019541-RG
AaegL5_2	VEuPathDB	CDS	301914745	301914921	.	-	0	Parent=AAEL019541-RG
AaegL5_2	VEuPathDB	CDS	301914983	301915080	.	-	2	Parent=AAEL019541-RG
AaegL5_2	VEuPathDB	CDS	301938626	301938737	.	-	0	Parent=AAEL019541-RG
AaegL5_2	VEuPathDB	CDS	301938799	301939070	.	-	2	Parent=AAEL019541-RG
AaegL5_2	VEuPathDB	CDS	301939138	301939222	.	-	0	Parent=AAEL019541-RG
AaegL5_2	VEuPathDB	CDS	301941967	301942337	.	-	2	Parent=AAEL019541-RG
AaegL5_2	VEuPathDB	CDS	301953040	301953105	.	-	2	Parent=AAEL019541-RG
AaegL5_2	VEuPathDB	CDS	301954073	301955425	.	-	2	Parent=AAEL019541-RG
AaegL5_2	VEuPathDB	CDS	301955804	301955927	.	-	0	Parent=AAEL019541-RG
AaegL5_2	VEuPathDB	CDS	301970576	301970733	.	-	2	Parent=AAEL019541-RG
AaegL5_2	VEuPathDB	CDS	301972458	301972611	.	-	0	Parent=AAEL019541-RG
AaegL5_2	VEuPathDB	CDS	301980474	301980620	.	-	0	Parent=AAEL019541-RG
AaegL5_2	VEuPathDB	CDS	301981037	301981372	.	-	0	Parent=AAEL019541-RG
AaegL5_2	VEuPathDB	CDS	301997388	301997607	.	-	1	Parent=AAEL019541-RG
AaegL5_2	VEuPathDB	CDS	301997800	301997969	.	-	0	Parent=AAEL019541-RG
AaegL5_2	VEuPathDB	CDS	301998062	301998214	.	-	0	Parent=AAEL019541-RG
AaegL5_2	VEuPathDB	CDS	302013453	302013764	.	-	0	Parent=AAEL019541-RG
AaegL5_2	VEuPathDB	CDS	302015030	302015190	.	-	2	Parent=AAEL019541-RG
AaegL5_2	VEuPathDB	CDS	302015305	302015361	.	-	2	Parent=AAEL019541-RG
AaegL5_2	VEuPathDB	CDS	302056060	302056180	.	-	0	Parent=AAEL019541-RG
AaegL5_2	VEuPathDB	mRNA	301914621	302101227	.	-	.	ID=AAEL019541-RH;geneID=AAEL019541
AaegL5_2	VEuPathDB	exon	301914621	301914921	.	-	.	Parent=AAEL019541-RH
AaegL5_2	VEuPathDB	exon	301914983	301915080	.	-	.	Parent=AAEL019541-RH
AaegL5_2	VEuPathDB	exon	301938626	301938737	.	-	.	Parent=AAEL019541-RH
AaegL5_2	VEuPathDB	exon	301938799	301939070	.	-	.	Parent=AAEL019541-RH
AaegL5_2	VEuPathDB	exon	301939138	301939222	.	-	.	Parent=AAEL019541-RH
AaegL5_2	VEuPathDB	exon	301941967	301942337	.	-	.	Parent=AAEL019541-RH
AaegL5_2	VEuPathDB	exon	301953040	301953105	.	-	.	Parent=AAEL019541-RH
AaegL5_2	VEuPathDB	exon	301954073	301955425	.	-	.	Parent=AAEL019541-RH
AaegL5_2	VEuPathDB	exon	301955804	301955927	.	-	.	Parent=AAEL019541-RH
AaegL5_2	VEuPathDB	exon	301970576	301970733	.	-	.	Parent=AAEL019541-RH
AaegL5_2	VEuPathDB	exon	301972458	301972611	.	-	.	Parent=AAEL019541-RH
AaegL5_2	VEuPathDB	exon	301980474	301980620	.	-	.	Parent=AAEL019541-RH
AaegL5_2	VEuPathDB	exon	301981037	301981372	.	-	.	Parent=AAEL019541-RH
AaegL5_2	VEuPathDB	exon	301981915	301983114	.	-	.	Parent=AAEL019541-RH
AaegL5_2	VEuPathDB	exon	301997433	301997607	.	-	.	Parent=AAEL019541-RH
AaegL5_2	VEuPathDB	exon	301997800	301997969	.	-	.	Parent=AAEL019541-RH
AaegL5_2	VEuPathDB	exon	301998062	301998214	.	-	.	Parent=AAEL019541-RH
AaegL5_2	VEuPathDB	exon	302013453	302013764	.	-	.	Parent=AAEL019541-RH
AaegL5_2	VEuPathDB	exon	302015030	302015190	.	-	.	Parent=AAEL019541-RH
AaegL5_2	VEuPathDB	exon	302015305	302015361	.	-	.	Parent=AAEL019541-RH
AaegL5_2	VEuPathDB	exon	302056060	302056435	.	-	.	Parent=AAEL019541-RH
AaegL5_2	VEuPathDB	exon	302100557	302101227	.	-	.	Parent=AAEL019541-RH
AaegL5_2	VEuPathDB	CDS	301914745	301914921	.	-	0	Parent=AAEL019541-RH
AaegL5_2	VEuPathDB	CDS	301914983	301915080	.	-	2	Parent=AAEL019541-RH
AaegL5_2	VEuPathDB	CDS	301938626	301938737	.	-	0	Parent=AAEL019541-RH
AaegL5_2	VEuPathDB	CDS	301938799	301939070	.	-	2	Parent=AAEL019541-RH
AaegL5_2	VEuPathDB	CDS	301939138	301939222	.	-	0	Parent=AAEL019541-RH
AaegL5_2	VEuPathDB	CDS	301941967	301942337	.	-	2	Parent=AAEL019541-RH
AaegL5_2	VEuPathDB	CDS	301953040	301953105	.	-	2	Parent=AAEL019541-RH
AaegL5_2	VEuPathDB	CDS	301954073	301955425	.	-	2	Parent=AAEL019541-RH
AaegL5_2	VEuPathDB	CDS	301955804	301955927	.	-	0	Parent=AAEL019541-RH
AaegL5_2	VEuPathDB	CDS	301970576	301970733	.	-	2	Parent=AAEL019541-RH
AaegL5_2	VEuPathDB	CDS	301972458	301972611	.	-	0	Parent=AAEL019541-RH
AaegL5_2	VEuPathDB	CDS	301980474	301980620	.	-	0	Parent=AAEL019541-RH
AaegL5_2	VEuPathDB	CDS	301981037	301981372	.	-	0	Parent=AAEL019541-RH
AaegL5_2	VEuPathDB	CDS	301981915	301983114	.	-	0	Parent=AAEL019541-RH
AaegL5_2	VEuPathDB	CDS	301997433	301997607	.	-	1	Parent=AAEL019541-RH
AaegL5_2	VEuPathDB	CDS	301997800	301997969	.	-	0	Parent=AAEL019541-RH
AaegL5_2	VEuPathDB	CDS	301998062	301998214	.	-	0	Parent=AAEL019541-RH
AaegL5_2	VEuPathDB	CDS	302013453	302013764	.	-	0	Parent=AAEL019541-RH
AaegL5_2	VEuPathDB	CDS	302015030	302015190	.	-	2	Parent=AAEL019541-RH
AaegL5_2	VEuPathDB	CDS	302015305	302015361	.	-	2	Parent=AAEL019541-RH
AaegL5_2	VEuPathDB	CDS	302056060	302056180	.	-	0	Parent=AAEL019541-RH
AaegL5_2	VEuPathDB	mRNA	301914621	302101227	.	-	.	ID=AAEL019541-RI;geneID=AAEL019541
AaegL5_2	VEuPathDB	exon	301914621	301914921	.	-	.	Parent=AAEL019541-RI
AaegL5_2	VEuPathDB	exon	301914983	301915080	.	-	.	Parent=AAEL019541-RI
AaegL5_2	VEuPathDB	exon	301938626	301938737	.	-	.	Parent=AAEL019541-RI
AaegL5_2	VEuPathDB	exon	301938799	301939070	.	-	.	Parent=AAEL019541-RI
AaegL5_2	VEuPathDB	exon	301939138	301939222	.	-	.	Parent=AAEL019541-RI
AaegL5_2	VEuPathDB	exon	301941967	301942337	.	-	.	Parent=AAEL019541-RI
AaegL5_2	VEuPathDB	exon	301953040	301953105	.	-	.	Parent=AAEL019541-RI
AaegL5_2	VEuPathDB	exon	301955804	301955927	.	-	.	Parent=AAEL019541-RI
AaegL5_2	VEuPathDB	exon	301970576	301970733	.	-	.	Parent=AAEL019541-RI
AaegL5_2	VEuPathDB	exon	301972458	301972611	.	-	.	Parent=AAEL019541-RI
AaegL5_2	VEuPathDB	exon	301980474	301980620	.	-	.	Parent=AAEL019541-RI
AaegL5_2	VEuPathDB	exon	301981037	301981372	.	-	.	Parent=AAEL019541-RI
AaegL5_2	VEuPathDB	exon	301981915	301983114	.	-	.	Parent=AAEL019541-RI
AaegL5_2	VEuPathDB	exon	301997388	301997607	.	-	.	Parent=AAEL019541-RI
AaegL5_2	VEuPathDB	exon	301997800	301997969	.	-	.	Parent=AAEL019541-RI
AaegL5_2	VEuPathDB	exon	301998062	301998214	.	-	.	Parent=AAEL019541-RI
AaegL5_2	VEuPathDB	exon	302013453	302013764	.	-	.	Parent=AAEL019541-RI
AaegL5_2	VEuPathDB	exon	302015030	302015190	.	-	.	Parent=AAEL019541-RI
AaegL5_2	VEuPathDB	exon	302015305	302015361	.	-	.	Parent=AAEL019541-RI
AaegL5_2	VEuPathDB	exon	302056060	302056435	.	-	.	Parent=AAEL019541-RI
AaegL5_2	VEuPathDB	exon	302100557	302101227	.	-	.	Parent=AAEL019541-RI
AaegL5_2	VEuPathDB	CDS	301914745	301914921	.	-	0	Parent=AAEL019541-RI
AaegL5_2	VEuPathDB	CDS	301914983	301915080	.	-	2	Parent=AAEL019541-RI
AaegL5_2	VEuPathDB	CDS	301938626	301938737	.	-	0	Parent=AAEL019541-RI
AaegL5_2	VEuPathDB	CDS	301938799	301939070	.	-	2	Parent=AAEL019541-RI
AaegL5_2	VEuPathDB	CDS	301939138	301939222	.	-	0	Parent=AAEL019541-RI
AaegL5_2	VEuPathDB	CDS	301941967	301942337	.	-	2	Parent=AAEL019541-RI
AaegL5_2	VEuPathDB	CDS	301953040	301953105	.	-	2	Parent=AAEL019541-RI
AaegL5_2	VEuPathDB	CDS	301955804	301955927	.	-	0	Parent=AAEL019541-RI
AaegL5_2	VEuPathDB	CDS	301970576	301970733	.	-	2	Parent=AAEL019541-RI
AaegL5_2	VEuPathDB	CDS	301972458	301972611	.	-	0	Parent=AAEL019541-RI
AaegL5_2	VEuPathDB	CDS	301980474	301980620	.	-	0	Parent=AAEL019541-RI
AaegL5_2	VEuPathDB	CDS	301981037	301981372	.	-	0	Parent=AAEL019541-RI
AaegL5_2	VEuPathDB	CDS	301981915	301983114	.	-	0	Parent=AAEL019541-RI
AaegL5_2	VEuPathDB	CDS	301997388	301997607	.	-	1	Parent=AAEL019541-RI
AaegL5_2	VEuPathDB	CDS	301997800	301997969	.	-	0	Parent=AAEL019541-RI
AaegL5_2	VEuPathDB	CDS	301998062	301998214	.	-	0	Parent=AAEL019541-RI
AaegL5_2	VEuPathDB	CDS	302013453	302013764	.	-	0	Parent=AAEL019541-RI
AaegL5_2	VEuPathDB	CDS	302015030	302015190	.	-	2	Parent=AAEL019541-RI
AaegL5_2	VEuPathDB	CDS	302015305	302015361	.	-	2	Parent=AAEL019541-RI
AaegL5_2	VEuPathDB	CDS	302056060	302056180	.	-	0	Parent=AAEL019541-RI
AaegL5_2	VEuPathDB	mRNA	302114975	302138728	.	-	.	ID=AAEL023871-RA;geneID=AAEL023871
AaegL5_2	VEuPathDB	exon	302114975	302115667	.	-	.	Parent=AAEL023871-RA
AaegL5_2	VEuPathDB	exon	302136870	302136997	.	-	.	Parent=AAEL023871-RA
AaegL5_2	VEuPathDB	exon	302137904	302138052	.	-	.	Parent=AAEL023871-RA
AaegL5_2	VEuPathDB	exon	302138118	302138275	.	-	.	Parent=AAEL023871-RA
AaegL5_2	VEuPathDB	exon	302138344	302138728	.	-	.	Parent=AAEL023871-RA
AaegL5_2	VEuPathDB	CDS	302115323	302115667	.	-	0	Parent=AAEL023871-RA
AaegL5_2	VEuPathDB	CDS	302136870	302136997	.	-	2	Parent=AAEL023871-RA
AaegL5_2	VEuPathDB	CDS	302137904	302138052	.	-	1	Parent=AAEL023871-RA
AaegL5_2	VEuPathDB	CDS	302138118	302138275	.	-	0	Parent=AAEL023871-RA
AaegL5_2	VEuPathDB	CDS	302138344	302138502	.	-	0	Parent=AAEL023871-RA
AaegL5_2	VEuPathDB	mRNA	302157015	302159169	.	+	.	ID=AAEL012932-RA;geneID=AAEL012932
AaegL5_2	VEuPathDB	exon	302157015	302158088	.	+	.	Parent=AAEL012932-RA
AaegL5_2	VEuPathDB	exon	302158275	302158320	.	+	.	Parent=AAEL012932-RA
AaegL5_2	VEuPathDB	exon	302158517	302158566	.	+	.	Parent=AAEL012932-RA
AaegL5_2	VEuPathDB	exon	302158770	302158855	.	+	.	Parent=AAEL012932-RA
AaegL5_2	VEuPathDB	exon	302159094	302159169	.	+	.	Parent=AAEL012932-RA
AaegL5_2	VEuPathDB	CDS	302157193	302158080	.	+	0	Parent=AAEL012932-RA
AaegL5_2	VEuPathDB	lnc_RNA	302169010	302169432	.	+	.	ID=AAEL025501-RA;geneID=AAEL025501
AaegL5_2	VEuPathDB	exon	302169010	302169301	.	+	.	Parent=AAEL025501-RA
AaegL5_2	VEuPathDB	exon	302169367	302169432	.	+	.	Parent=AAEL025501-RA
AaegL5_2	VEuPathDB	mRNA	302185058	302186024	.	-	.	ID=AAEL020851-RA;geneID=AAEL020851
AaegL5_2	VEuPathDB	exon	302185058	302185624	.	-	.	Parent=AAEL020851-RA
AaegL5_2	VEuPathDB	exon	302185685	302186024	.	-	.	Parent=AAEL020851-RA
AaegL5_2	VEuPathDB	CDS	302185127	302185624	.	-	0	Parent=AAEL020851-RA
AaegL5_2	VEuPathDB	CDS	302185685	302185906	.	-	0	Parent=AAEL020851-RA
AaegL5_2	VEuPathDB	mRNA	302186122	302200011	.	+	.	ID=AAEL002395-RB;geneID=AAEL002395
AaegL5_2	VEuPathDB	exon	302186122	302186624	.	+	.	Parent=AAEL002395-RB
AaegL5_2	VEuPathDB	exon	302197710	302197961	.	+	.	Parent=AAEL002395-RB
AaegL5_2	VEuPathDB	exon	302198026	302198429	.	+	.	Parent=AAEL002395-RB
AaegL5_2	VEuPathDB	exon	302198482	302198770	.	+	.	Parent=AAEL002395-RB
AaegL5_2	VEuPathDB	exon	302199400	302199435	.	+	.	Parent=AAEL002395-RB
AaegL5_2	VEuPathDB	exon	302199504	302199542	.	+	.	Parent=AAEL002395-RB
AaegL5_2	VEuPathDB	exon	302199614	302200011	.	+	.	Parent=AAEL002395-RB
AaegL5_2	VEuPathDB	CDS	302186403	302186624	.	+	0	Parent=AAEL002395-RB
AaegL5_2	VEuPathDB	CDS	302197710	302197961	.	+	0	Parent=AAEL002395-RB
AaegL5_2	VEuPathDB	CDS	302198026	302198429	.	+	0	Parent=AAEL002395-RB
AaegL5_2	VEuPathDB	CDS	302198482	302198770	.	+	1	Parent=AAEL002395-RB
AaegL5_2	VEuPathDB	CDS	302199400	302199435	.	+	0	Parent=AAEL002395-RB
AaegL5_2	VEuPathDB	CDS	302199504	302199542	.	+	0	Parent=AAEL002395-RB
AaegL5_2	VEuPathDB	CDS	302199614	302199895	.	+	0	Parent=AAEL002395-RB
AaegL5_2	VEuPathDB	mRNA	302186122	302200011	.	+	.	ID=AAEL002395-RC;geneID=AAEL002395
AaegL5_2	VEuPathDB	exon	302186122	302186624	.	+	.	Parent=AAEL002395-RC
AaegL5_2	VEuPathDB	exon	302197710	302197961	.	+	.	Parent=AAEL002395-RC
AaegL5_2	VEuPathDB	exon	302198026	302198429	.	+	.	Parent=AAEL002395-RC
AaegL5_2	VEuPathDB	exon	302198482	302198770	.	+	.	Parent=AAEL002395-RC
AaegL5_2	VEuPathDB	exon	302199400	302199435	.	+	.	Parent=AAEL002395-RC
AaegL5_2	VEuPathDB	exon	302199504	302199542	.	+	.	Parent=AAEL002395-RC
AaegL5_2	VEuPathDB	exon	302199617	302200011	.	+	.	Parent=AAEL002395-RC
AaegL5_2	VEuPathDB	CDS	302186403	302186624	.	+	0	Parent=AAEL002395-RC
AaegL5_2	VEuPathDB	CDS	302197710	302197961	.	+	0	Parent=AAEL002395-RC
AaegL5_2	VEuPathDB	CDS	302198026	302198429	.	+	0	Parent=AAEL002395-RC
AaegL5_2	VEuPathDB	CDS	302198482	302198770	.	+	1	Parent=AAEL002395-RC
AaegL5_2	VEuPathDB	CDS	302199400	302199435	.	+	0	Parent=AAEL002395-RC
AaegL5_2	VEuPathDB	CDS	302199504	302199542	.	+	0	Parent=AAEL002395-RC
AaegL5_2	VEuPathDB	CDS	302199617	302199895	.	+	0	Parent=AAEL002395-RC
AaegL5_2	VEuPathDB	mRNA	302186122	302200011	.	+	.	ID=AAEL002395-RD;geneID=AAEL002395
AaegL5_2	VEuPathDB	exon	302186122	302186624	.	+	.	Parent=AAEL002395-RD
AaegL5_2	VEuPathDB	exon	302197710	302197961	.	+	.	Parent=AAEL002395-RD
AaegL5_2	VEuPathDB	exon	302198026	302198429	.	+	.	Parent=AAEL002395-RD
AaegL5_2	VEuPathDB	exon	302198482	302198770	.	+	.	Parent=AAEL002395-RD
AaegL5_2	VEuPathDB	exon	302199504	302199542	.	+	.	Parent=AAEL002395-RD
AaegL5_2	VEuPathDB	exon	302199614	302200011	.	+	.	Parent=AAEL002395-RD
AaegL5_2	VEuPathDB	CDS	302186403	302186624	.	+	0	Parent=AAEL002395-RD
AaegL5_2	VEuPathDB	CDS	302197710	302197961	.	+	0	Parent=AAEL002395-RD
AaegL5_2	VEuPathDB	CDS	302198026	302198429	.	+	0	Parent=AAEL002395-RD
AaegL5_2	VEuPathDB	CDS	302198482	302198770	.	+	1	Parent=AAEL002395-RD
AaegL5_2	VEuPathDB	CDS	302199504	302199542	.	+	0	Parent=AAEL002395-RD
AaegL5_2	VEuPathDB	CDS	302199614	302199895	.	+	0	Parent=AAEL002395-RD
AaegL5_2	VEuPathDB	mRNA	302200114	302202194	.	-	.	ID=AAEL002366-RA;geneID=AAEL002366
AaegL5_2	VEuPathDB	exon	302200114	302200526	.	-	.	Parent=AAEL002366-RA
AaegL5_2	VEuPathDB	exon	302200745	302201993	.	-	.	Parent=AAEL002366-RA
AaegL5_2	VEuPathDB	exon	302202069	302202194	.	-	.	Parent=AAEL002366-RA
AaegL5_2	VEuPathDB	CDS	302200203	302200526	.	-	0	Parent=AAEL002366-RA
AaegL5_2	VEuPathDB	CDS	302200745	302201992	.	-	0	Parent=AAEL002366-RA
AaegL5_2	VEuPathDB	mRNA	302202270	302204125	.	+	.	ID=AAEL002387-RA;geneID=AAEL002387
AaegL5_2	VEuPathDB	exon	302202270	302202382	.	+	.	Parent=AAEL002387-RA
AaegL5_2	VEuPathDB	exon	302202442	302202616	.	+	.	Parent=AAEL002387-RA
AaegL5_2	VEuPathDB	exon	302202682	302204125	.	+	.	Parent=AAEL002387-RA
AaegL5_2	VEuPathDB	CDS	302202377	302202382	.	+	0	Parent=AAEL002387-RA
AaegL5_2	VEuPathDB	CDS	302202442	302202616	.	+	0	Parent=AAEL002387-RA
AaegL5_2	VEuPathDB	CDS	302202682	302204012	.	+	2	Parent=AAEL002387-RA
AaegL5_2	VEuPathDB	mRNA	302218887	302255782	.	-	.	ID=AAEL002370-RB;geneID=AAEL002370
AaegL5_2	VEuPathDB	exon	302218887	302219785	.	-	.	Parent=AAEL002370-RB
AaegL5_2	VEuPathDB	exon	302222152	302222577	.	-	.	Parent=AAEL002370-RB
AaegL5_2	VEuPathDB	exon	302225364	302225468	.	-	.	Parent=AAEL002370-RB
AaegL5_2	VEuPathDB	exon	302225532	302225840	.	-	.	Parent=AAEL002370-RB
AaegL5_2	VEuPathDB	exon	302226297	302227020	.	-	.	Parent=AAEL002370-RB
AaegL5_2	VEuPathDB	exon	302234460	302234943	.	-	.	Parent=AAEL002370-RB
AaegL5_2	VEuPathDB	exon	302255462	302255782	.	-	.	Parent=AAEL002370-RB
AaegL5_2	VEuPathDB	CDS	302219629	302219785	.	-	1	Parent=AAEL002370-RB
AaegL5_2	VEuPathDB	CDS	302222152	302222577	.	-	1	Parent=AAEL002370-RB
AaegL5_2	VEuPathDB	CDS	302225364	302225468	.	-	1	Parent=AAEL002370-RB
AaegL5_2	VEuPathDB	CDS	302225532	302225840	.	-	1	Parent=AAEL002370-RB
AaegL5_2	VEuPathDB	CDS	302226297	302227020	.	-	2	Parent=AAEL002370-RB
AaegL5_2	VEuPathDB	CDS	302234460	302234943	.	-	0	Parent=AAEL002370-RB
AaegL5_2	VEuPathDB	CDS	302255462	302255545	.	-	0	Parent=AAEL002370-RB
AaegL5_2	VEuPathDB	mRNA	302264487	302266655	.	+	.	ID=AAEL002401-RA;geneID=AAEL002401
AaegL5_2	VEuPathDB	exon	302264487	302264713	.	+	.	Parent=AAEL002401-RA
AaegL5_2	VEuPathDB	exon	302264820	302265045	.	+	.	Parent=AAEL002401-RA
AaegL5_2	VEuPathDB	exon	302266267	302266655	.	+	.	Parent=AAEL002401-RA
AaegL5_2	VEuPathDB	CDS	302264623	302264713	.	+	0	Parent=AAEL002401-RA
AaegL5_2	VEuPathDB	CDS	302264820	302265045	.	+	2	Parent=AAEL002401-RA
AaegL5_2	VEuPathDB	CDS	302266267	302266570	.	+	1	Parent=AAEL002401-RA
AaegL5_2	VEuPathDB	mRNA	302273559	302279682	.	+	.	ID=AAEL002372-RB;geneID=AAEL002372
AaegL5_2	VEuPathDB	exon	302273559	302273685	.	+	.	Parent=AAEL002372-RB
AaegL5_2	VEuPathDB	exon	302274166	302274282	.	+	.	Parent=AAEL002372-RB
AaegL5_2	VEuPathDB	exon	302274691	302274896	.	+	.	Parent=AAEL002372-RB
AaegL5_2	VEuPathDB	exon	302279458	302279682	.	+	.	Parent=AAEL002372-RB
AaegL5_2	VEuPathDB	CDS	302273674	302273685	.	+	0	Parent=AAEL002372-RB
AaegL5_2	VEuPathDB	CDS	302274166	302274282	.	+	0	Parent=AAEL002372-RB
AaegL5_2	VEuPathDB	CDS	302274691	302274896	.	+	0	Parent=AAEL002372-RB
AaegL5_2	VEuPathDB	CDS	302279458	302279581	.	+	1	Parent=AAEL002372-RB
AaegL5_2	VEuPathDB	mRNA	302310640	302342841	.	-	.	ID=Gr1_transcript;geneID=Gr1
AaegL5_2	VEuPathDB	exon	302310640	302311643	.	-	.	Parent=Gr1_transcript
AaegL5_2	VEuPathDB	exon	302311706	302311867	.	-	.	Parent=Gr1_transcript
AaegL5_2	VEuPathDB	exon	302313023	302313219	.	-	.	Parent=Gr1_transcript
AaegL5_2	VEuPathDB	exon	302323953	302324098	.	-	.	Parent=Gr1_transcript
AaegL5_2	VEuPathDB	exon	302324168	302324636	.	-	.	Parent=Gr1_transcript
AaegL5_2	VEuPathDB	exon	302324699	302324854	.	-	.	Parent=Gr1_transcript
AaegL5_2	VEuPathDB	exon	302342352	302342841	.	-	.	Parent=Gr1_transcript
AaegL5_2	VEuPathDB	CDS	302311515	302311643	.	-	0	Parent=Gr1_transcript
AaegL5_2	VEuPathDB	CDS	302311706	302311867	.	-	0	Parent=Gr1_transcript
AaegL5_2	VEuPathDB	CDS	302313023	302313219	.	-	2	Parent=Gr1_transcript
AaegL5_2	VEuPathDB	CDS	302323953	302324098	.	-	1	Parent=Gr1_transcript
AaegL5_2	VEuPathDB	CDS	302324168	302324636	.	-	2	Parent=Gr1_transcript
AaegL5_2	VEuPathDB	CDS	302324699	302324854	.	-	2	Parent=Gr1_transcript
AaegL5_2	VEuPathDB	CDS	302342352	302342475	.	-	0	Parent=Gr1_transcript
AaegL5_2	VEuPathDB	mRNA	302344777	302361195	.	+	.	ID=AAEL018283-RB;geneID=AAEL018283
AaegL5_2	VEuPathDB	exon	302344777	302344902	.	+	.	Parent=AAEL018283-RB
AaegL5_2	VEuPathDB	exon	302344963	302345567	.	+	.	Parent=AAEL018283-RB
AaegL5_2	VEuPathDB	exon	302345627	302345740	.	+	.	Parent=AAEL018283-RB
AaegL5_2	VEuPathDB	exon	302354387	302354606	.	+	.	Parent=AAEL018283-RB
AaegL5_2	VEuPathDB	exon	302354884	302355075	.	+	.	Parent=AAEL018283-RB
AaegL5_2	VEuPathDB	exon	302355135	302355274	.	+	.	Parent=AAEL018283-RB
AaegL5_2	VEuPathDB	exon	302355353	302355496	.	+	.	Parent=AAEL018283-RB
AaegL5_2	VEuPathDB	exon	302360857	302361195	.	+	.	Parent=AAEL018283-RB
AaegL5_2	VEuPathDB	CDS	302344806	302344902	.	+	0	Parent=AAEL018283-RB
AaegL5_2	VEuPathDB	CDS	302344963	302345567	.	+	2	Parent=AAEL018283-RB
AaegL5_2	VEuPathDB	CDS	302345627	302345740	.	+	0	Parent=AAEL018283-RB
AaegL5_2	VEuPathDB	CDS	302354387	302354606	.	+	0	Parent=AAEL018283-RB
AaegL5_2	VEuPathDB	CDS	302354884	302355075	.	+	2	Parent=AAEL018283-RB
AaegL5_2	VEuPathDB	CDS	302355135	302355274	.	+	2	Parent=AAEL018283-RB
AaegL5_2	VEuPathDB	CDS	302355353	302355496	.	+	0	Parent=AAEL018283-RB
AaegL5_2	VEuPathDB	CDS	302360857	302361057	.	+	0	Parent=AAEL018283-RB
AaegL5_2	VEuPathDB	mRNA	302391014	302590665	.	+	.	ID=AAEL025604-RA;geneID=AAEL025604
AaegL5_2	VEuPathDB	exon	302391014	302391663	.	+	.	Parent=AAEL025604-RA
```
