## Supplementary Files 1-18 for "The co-receptors *Orco* and *Ir8a* are required for coordinated expression of chemosensory genes in the antennae of the yellow fever mosquito, *Aedes aegypti*": Supplementary 01□ Merged_Annotations_AGWG.gff (part 26 of 30)

```
AaegL5_2	VEuPathDB	exon	302418603	302419116	.	+	.	Parent=AAEL025604-RA
AaegL5_2	VEuPathDB	exon	302523115	302523202	.	+	.	Parent=AAEL025604-RA
AaegL5_2	VEuPathDB	exon	302590234	302590665	.	+	.	Parent=AAEL025604-RA
AaegL5_2	VEuPathDB	CDS	302419103	302419116	.	+	0	Parent=AAEL025604-RA
AaegL5_2	VEuPathDB	CDS	302523115	302523202	.	+	1	Parent=AAEL025604-RA
AaegL5_2	VEuPathDB	CDS	302590234	302590620	.	+	0	Parent=AAEL025604-RA
AaegL5_2	VEuPathDB	mRNA	302622902	303053030	.	+	.	ID=AAEL023701-RA;geneID=AAEL023701
AaegL5_2	VEuPathDB	exon	302622902	302622945	.	+	.	Parent=AAEL023701-RA
AaegL5_2	VEuPathDB	exon	302623509	302624162	.	+	.	Parent=AAEL023701-RA
AaegL5_2	VEuPathDB	exon	302727258	302727348	.	+	.	Parent=AAEL023701-RA
AaegL5_2	VEuPathDB	exon	302727416	302727518	.	+	.	Parent=AAEL023701-RA
AaegL5_2	VEuPathDB	exon	302728111	302728268	.	+	.	Parent=AAEL023701-RA
AaegL5_2	VEuPathDB	exon	303010101	303010299	.	+	.	Parent=AAEL023701-RA
AaegL5_2	VEuPathDB	exon	303044013	303044321	.	+	.	Parent=AAEL023701-RA
AaegL5_2	VEuPathDB	exon	303044389	303045257	.	+	.	Parent=AAEL023701-RA
AaegL5_2	VEuPathDB	exon	303051232	303051408	.	+	.	Parent=AAEL023701-RA
AaegL5_2	VEuPathDB	exon	303051478	303053030	.	+	.	Parent=AAEL023701-RA
AaegL5_2	VEuPathDB	CDS	302622902	302622945	.	+	0	Parent=AAEL023701-RA
AaegL5_2	VEuPathDB	CDS	302623509	302624162	.	+	1	Parent=AAEL023701-RA
AaegL5_2	VEuPathDB	CDS	302727258	302727348	.	+	1	Parent=AAEL023701-RA
AaegL5_2	VEuPathDB	CDS	302727416	302727518	.	+	0	Parent=AAEL023701-RA
AaegL5_2	VEuPathDB	CDS	302728111	302728268	.	+	2	Parent=AAEL023701-RA
AaegL5_2	VEuPathDB	CDS	303010101	303010299	.	+	0	Parent=AAEL023701-RA
AaegL5_2	VEuPathDB	CDS	303044013	303044321	.	+	2	Parent=AAEL023701-RA
AaegL5_2	VEuPathDB	CDS	303044389	303045257	.	+	2	Parent=AAEL023701-RA
AaegL5_2	VEuPathDB	CDS	303051232	303051408	.	+	0	Parent=AAEL023701-RA
AaegL5_2	VEuPathDB	CDS	303051478	303051831	.	+	0	Parent=AAEL023701-RA
AaegL5_2	VEuPathDB	mRNA	303072615	303074045	.	+	.	ID=AAEL002406-RA;geneID=AAEL002406
AaegL5_2	VEuPathDB	exon	303072615	303073318	.	+	.	Parent=AAEL002406-RA
AaegL5_2	VEuPathDB	exon	303073383	303074045	.	+	.	Parent=AAEL002406-RA
AaegL5_2	VEuPathDB	CDS	303072833	303073318	.	+	0	Parent=AAEL002406-RA
AaegL5_2	VEuPathDB	CDS	303073383	303073895	.	+	0	Parent=AAEL002406-RA
AaegL5_2	VEuPathDB	mRNA	303083428	303084598	.	+	.	ID=AAEL002377-RA;geneID=AAEL002377
AaegL5_2	VEuPathDB	exon	303083428	303083601	.	+	.	Parent=AAEL002377-RA
AaegL5_2	VEuPathDB	exon	303083869	303084598	.	+	.	Parent=AAEL002377-RA
AaegL5_2	VEuPathDB	CDS	303083599	303083601	.	+	0	Parent=AAEL002377-RA
AaegL5_2	VEuPathDB	CDS	303083869	303084483	.	+	0	Parent=AAEL002377-RA
AaegL5_2	VEuPathDB	mRNA	303085552	303099599	.	-	.	ID=AAEL002386-RA;geneID=AAEL002386
AaegL5_2	VEuPathDB	exon	303085552	303086979	.	-	.	Parent=AAEL002386-RA
AaegL5_2	VEuPathDB	exon	303098575	303099046	.	-	.	Parent=AAEL002386-RA
AaegL5_2	VEuPathDB	exon	303099260	303099599	.	-	.	Parent=AAEL002386-RA
AaegL5_2	VEuPathDB	CDS	303085749	303086979	.	-	1	Parent=AAEL002386-RA
AaegL5_2	VEuPathDB	CDS	303098575	303099046	.	-	2	Parent=AAEL002386-RA
AaegL5_2	VEuPathDB	CDS	303099260	303099431	.	-	0	Parent=AAEL002386-RA
AaegL5_2	VEuPathDB	lnc_RNA	303103501	303104434	.	-	.	ID=AAEL028083-RA;geneID=AAEL028083
AaegL5_2	VEuPathDB	exon	303103501	303103939	.	-	.	Parent=AAEL028083-RA
AaegL5_2	VEuPathDB	exon	303104146	303104434	.	-	.	Parent=AAEL028083-RA
AaegL5_2	VEuPathDB	mRNA	303124222	303152087	.	+	.	ID=AAEL002369-RA;geneID=AAEL002369
AaegL5_2	VEuPathDB	exon	303124222	303124686	.	+	.	Parent=AAEL002369-RA
AaegL5_2	VEuPathDB	exon	303124775	303124949	.	+	.	Parent=AAEL002369-RA
AaegL5_2	VEuPathDB	exon	303135599	303135959	.	+	.	Parent=AAEL002369-RA
AaegL5_2	VEuPathDB	exon	303136529	303139364	.	+	.	Parent=AAEL002369-RA
AaegL5_2	VEuPathDB	exon	303148044	303152087	.	+	.	Parent=AAEL002369-RA
AaegL5_2	VEuPathDB	CDS	303124626	303124686	.	+	0	Parent=AAEL002369-RA
AaegL5_2	VEuPathDB	CDS	303124775	303124949	.	+	2	Parent=AAEL002369-RA
AaegL5_2	VEuPathDB	CDS	303135599	303135959	.	+	1	Parent=AAEL002369-RA
AaegL5_2	VEuPathDB	CDS	303136529	303139364	.	+	0	Parent=AAEL002369-RA
AaegL5_2	VEuPathDB	CDS	303148044	303148480	.	+	2	Parent=AAEL002369-RA
AaegL5_2	VEuPathDB	mRNA	303153412	303177509	.	-	.	ID=AAEL002399-RA;geneID=AAEL002399
AaegL5_2	VEuPathDB	exon	303153412	303154432	.	-	.	Parent=AAEL002399-RA
AaegL5_2	VEuPathDB	exon	303165996	303166503	.	-	.	Parent=AAEL002399-RA
AaegL5_2	VEuPathDB	exon	303177147	303177253	.	-	.	Parent=AAEL002399-RA
AaegL5_2	VEuPathDB	exon	303177336	303177509	.	-	.	Parent=AAEL002399-RA
AaegL5_2	VEuPathDB	CDS	303153737	303154432	.	-	0	Parent=AAEL002399-RA
AaegL5_2	VEuPathDB	CDS	303165996	303166503	.	-	1	Parent=AAEL002399-RA
AaegL5_2	VEuPathDB	CDS	303177147	303177232	.	-	0	Parent=AAEL002399-RA
AaegL5_2	VEuPathDB	mRNA	303181186	303183527	.	+	.	ID=AAEL002384-RA;geneID=AAEL002384
AaegL5_2	VEuPathDB	exon	303181186	303181322	.	+	.	Parent=AAEL002384-RA
AaegL5_2	VEuPathDB	exon	303181387	303181966	.	+	.	Parent=AAEL002384-RA
AaegL5_2	VEuPathDB	exon	303182409	303183527	.	+	.	Parent=AAEL002384-RA
AaegL5_2	VEuPathDB	CDS	303181305	303181322	.	+	0	Parent=AAEL002384-RA
AaegL5_2	VEuPathDB	CDS	303181387	303181966	.	+	0	Parent=AAEL002384-RA
AaegL5_2	VEuPathDB	CDS	303182409	303183439	.	+	2	Parent=AAEL002384-RA
AaegL5_2	VEuPathDB	mRNA	303297369	303375216	.	+	.	ID=AAEL002390-RB;geneID=AAEL002390
AaegL5_2	VEuPathDB	exon	303297369	303298744	.	+	.	Parent=AAEL002390-RB
AaegL5_2	VEuPathDB	exon	303327333	303327378	.	+	.	Parent=AAEL002390-RB
AaegL5_2	VEuPathDB	exon	303370383	303371219	.	+	.	Parent=AAEL002390-RB
AaegL5_2	VEuPathDB	exon	303371289	303372237	.	+	.	Parent=AAEL002390-RB
AaegL5_2	VEuPathDB	exon	303372311	303375216	.	+	.	Parent=AAEL002390-RB
AaegL5_2	VEuPathDB	CDS	303370394	303371219	.	+	0	Parent=AAEL002390-RB
AaegL5_2	VEuPathDB	CDS	303371289	303372237	.	+	2	Parent=AAEL002390-RB
AaegL5_2	VEuPathDB	CDS	303372311	303372644	.	+	1	Parent=AAEL002390-RB
AaegL5_2	VEuPathDB	mRNA	303351608	303375216	.	+	.	ID=AAEL002390-RA;geneID=AAEL002390
AaegL5_2	VEuPathDB	exon	303351608	303352227	.	+	.	Parent=AAEL002390-RA
AaegL5_2	VEuPathDB	exon	303370383	303371219	.	+	.	Parent=AAEL002390-RA
AaegL5_2	VEuPathDB	exon	303371289	303372237	.	+	.	Parent=AAEL002390-RA
AaegL5_2	VEuPathDB	exon	303372311	303375216	.	+	.	Parent=AAEL002390-RA
AaegL5_2	VEuPathDB	CDS	303352146	303352227	.	+	0	Parent=AAEL002390-RA
AaegL5_2	VEuPathDB	CDS	303370383	303371219	.	+	2	Parent=AAEL002390-RA
AaegL5_2	VEuPathDB	CDS	303371289	303372237	.	+	2	Parent=AAEL002390-RA
AaegL5_2	VEuPathDB	CDS	303372311	303372644	.	+	1	Parent=AAEL002390-RA
AaegL5_2	VEuPathDB	mRNA	303412385	303808019	.	-	.	ID=AAEL023902-RF;geneID=AAEL023902
AaegL5_2	VEuPathDB	exon	303412385	303414331	.	-	.	Parent=AAEL023902-RF
AaegL5_2	VEuPathDB	exon	303425506	303426051	.	-	.	Parent=AAEL023902-RF
AaegL5_2	VEuPathDB	exon	303426748	303426885	.	-	.	Parent=AAEL023902-RF
AaegL5_2	VEuPathDB	exon	303427215	303427479	.	-	.	Parent=AAEL023902-RF
AaegL5_2	VEuPathDB	exon	303427539	303427804	.	-	.	Parent=AAEL023902-RF
AaegL5_2	VEuPathDB	exon	303427868	303428056	.	-	.	Parent=AAEL023902-RF
AaegL5_2	VEuPathDB	exon	303428150	303429344	.	-	.	Parent=AAEL023902-RF
AaegL5_2	VEuPathDB	exon	303429410	303429493	.	-	.	Parent=AAEL023902-RF
AaegL5_2	VEuPathDB	exon	303429803	303430018	.	-	.	Parent=AAEL023902-RF
AaegL5_2	VEuPathDB	exon	303436794	303437899	.	-	.	Parent=AAEL023902-RF
AaegL5_2	VEuPathDB	exon	303437959	303438256	.	-	.	Parent=AAEL023902-RF
AaegL5_2	VEuPathDB	exon	303438314	303438724	.	-	.	Parent=AAEL023902-RF
AaegL5_2	VEuPathDB	exon	303462176	303462334	.	-	.	Parent=AAEL023902-RF
AaegL5_2	VEuPathDB	exon	303464073	303464373	.	-	.	Parent=AAEL023902-RF
AaegL5_2	VEuPathDB	exon	303774537	303774658	.	-	.	Parent=AAEL023902-RF
AaegL5_2	VEuPathDB	exon	303805821	303806129	.	-	.	Parent=AAEL023902-RF
AaegL5_2	VEuPathDB	exon	303807292	303808019	.	-	.	Parent=AAEL023902-RF
AaegL5_2	VEuPathDB	CDS	303414303	303414331	.	-	2	Parent=AAEL023902-RF
AaegL5_2	VEuPathDB	CDS	303425506	303426051	.	-	2	Parent=AAEL023902-RF
AaegL5_2	VEuPathDB	CDS	303426748	303426885	.	-	2	Parent=AAEL023902-RF
AaegL5_2	VEuPathDB	CDS	303427215	303427479	.	-	0	Parent=AAEL023902-RF
AaegL5_2	VEuPathDB	CDS	303427539	303427804	.	-	2	Parent=AAEL023902-RF
AaegL5_2	VEuPathDB	CDS	303427868	303428056	.	-	2	Parent=AAEL023902-RF
AaegL5_2	VEuPathDB	CDS	303428150	303429344	.	-	0	Parent=AAEL023902-RF
AaegL5_2	VEuPathDB	CDS	303429410	303429493	.	-	0	Parent=AAEL023902-RF
AaegL5_2	VEuPathDB	CDS	303429803	303430018	.	-	0	Parent=AAEL023902-RF
AaegL5_2	VEuPathDB	CDS	303436794	303437899	.	-	2	Parent=AAEL023902-RF
AaegL5_2	VEuPathDB	CDS	303437959	303438256	.	-	0	Parent=AAEL023902-RF
AaegL5_2	VEuPathDB	CDS	303438314	303438724	.	-	0	Parent=AAEL023902-RF
AaegL5_2	VEuPathDB	CDS	303462176	303462334	.	-	0	Parent=AAEL023902-RF
AaegL5_2	VEuPathDB	CDS	303464073	303464373	.	-	1	Parent=AAEL023902-RF
AaegL5_2	VEuPathDB	CDS	303774537	303774565	.	-	0	Parent=AAEL023902-RF
AaegL5_2	VEuPathDB	mRNA	303412385	303808019	.	-	.	ID=AAEL023902-RI;geneID=AAEL023902
AaegL5_2	VEuPathDB	exon	303412385	303414331	.	-	.	Parent=AAEL023902-RI
AaegL5_2	VEuPathDB	exon	303426748	303426885	.	-	.	Parent=AAEL023902-RI
AaegL5_2	VEuPathDB	exon	303427215	303427479	.	-	.	Parent=AAEL023902-RI
AaegL5_2	VEuPathDB	exon	303427539	303427801	.	-	.	Parent=AAEL023902-RI
AaegL5_2	VEuPathDB	exon	303427868	303428056	.	-	.	Parent=AAEL023902-RI
AaegL5_2	VEuPathDB	exon	303428150	303429344	.	-	.	Parent=AAEL023902-RI
AaegL5_2	VEuPathDB	exon	303429410	303429493	.	-	.	Parent=AAEL023902-RI
AaegL5_2	VEuPathDB	exon	303436794	303437899	.	-	.	Parent=AAEL023902-RI
AaegL5_2	VEuPathDB	exon	303437959	303438256	.	-	.	Parent=AAEL023902-RI
AaegL5_2	VEuPathDB	exon	303438314	303438724	.	-	.	Parent=AAEL023902-RI
AaegL5_2	VEuPathDB	exon	303462176	303462334	.	-	.	Parent=AAEL023902-RI
AaegL5_2	VEuPathDB	exon	303464073	303464373	.	-	.	Parent=AAEL023902-RI
AaegL5_2	VEuPathDB	exon	303774537	303774658	.	-	.	Parent=AAEL023902-RI
AaegL5_2	VEuPathDB	exon	303805821	303808019	.	-	.	Parent=AAEL023902-RI
AaegL5_2	VEuPathDB	CDS	303414303	303414331	.	-	2	Parent=AAEL023902-RI
AaegL5_2	VEuPathDB	CDS	303426748	303426885	.	-	2	Parent=AAEL023902-RI
AaegL5_2	VEuPathDB	CDS	303427215	303427479	.	-	0	Parent=AAEL023902-RI
AaegL5_2	VEuPathDB	CDS	303427539	303427801	.	-	2	Parent=AAEL023902-RI
AaegL5_2	VEuPathDB	CDS	303427868	303428056	.	-	2	Parent=AAEL023902-RI
AaegL5_2	VEuPathDB	CDS	303428150	303429344	.	-	0	Parent=AAEL023902-RI
AaegL5_2	VEuPathDB	CDS	303429410	303429493	.	-	0	Parent=AAEL023902-RI
AaegL5_2	VEuPathDB	CDS	303436794	303437899	.	-	2	Parent=AAEL023902-RI
AaegL5_2	VEuPathDB	CDS	303437959	303438256	.	-	0	Parent=AAEL023902-RI
AaegL5_2	VEuPathDB	CDS	303438314	303438724	.	-	0	Parent=AAEL023902-RI
AaegL5_2	VEuPathDB	CDS	303462176	303462334	.	-	0	Parent=AAEL023902-RI
AaegL5_2	VEuPathDB	CDS	303464073	303464373	.	-	1	Parent=AAEL023902-RI
AaegL5_2	VEuPathDB	CDS	303774537	303774565	.	-	0	Parent=AAEL023902-RI
AaegL5_2	VEuPathDB	mRNA	303412385	303808019	.	-	.	ID=AAEL023902-RM;geneID=AAEL023902
AaegL5_2	VEuPathDB	exon	303412385	303414331	.	-	.	Parent=AAEL023902-RM
AaegL5_2	VEuPathDB	exon	303425506	303426051	.	-	.	Parent=AAEL023902-RM
AaegL5_2	VEuPathDB	exon	303426748	303426885	.	-	.	Parent=AAEL023902-RM
AaegL5_2	VEuPathDB	exon	303427215	303427479	.	-	.	Parent=AAEL023902-RM
AaegL5_2	VEuPathDB	exon	303427539	303427804	.	-	.	Parent=AAEL023902-RM
AaegL5_2	VEuPathDB	exon	303427868	303428056	.	-	.	Parent=AAEL023902-RM
AaegL5_2	VEuPathDB	exon	303428150	303429344	.	-	.	Parent=AAEL023902-RM
AaegL5_2	VEuPathDB	exon	303429410	303429493	.	-	.	Parent=AAEL023902-RM
AaegL5_2	VEuPathDB	exon	303429803	303430018	.	-	.	Parent=AAEL023902-RM
AaegL5_2	VEuPathDB	exon	303436794	303437899	.	-	.	Parent=AAEL023902-RM
AaegL5_2	VEuPathDB	exon	303437959	303438256	.	-	.	Parent=AAEL023902-RM
AaegL5_2	VEuPathDB	exon	303438314	303438724	.	-	.	Parent=AAEL023902-RM
AaegL5_2	VEuPathDB	exon	303462176	303462334	.	-	.	Parent=AAEL023902-RM
AaegL5_2	VEuPathDB	exon	303464073	303464373	.	-	.	Parent=AAEL023902-RM
AaegL5_2	VEuPathDB	exon	303774537	303774658	.	-	.	Parent=AAEL023902-RM
AaegL5_2	VEuPathDB	exon	303805821	303806718	.	-	.	Parent=AAEL023902-RM
AaegL5_2	VEuPathDB	exon	303807292	303808019	.	-	.	Parent=AAEL023902-RM
AaegL5_2	VEuPathDB	CDS	303414303	303414331	.	-	2	Parent=AAEL023902-RM
AaegL5_2	VEuPathDB	CDS	303425506	303426051	.	-	2	Parent=AAEL023902-RM
AaegL5_2	VEuPathDB	CDS	303426748	303426885	.	-	2	Parent=AAEL023902-RM
AaegL5_2	VEuPathDB	CDS	303427215	303427479	.	-	0	Parent=AAEL023902-RM
AaegL5_2	VEuPathDB	CDS	303427539	303427804	.	-	2	Parent=AAEL023902-RM
AaegL5_2	VEuPathDB	CDS	303427868	303428056	.	-	2	Parent=AAEL023902-RM
AaegL5_2	VEuPathDB	CDS	303428150	303429344	.	-	0	Parent=AAEL023902-RM
AaegL5_2	VEuPathDB	CDS	303429410	303429493	.	-	0	Parent=AAEL023902-RM
AaegL5_2	VEuPathDB	CDS	303429803	303430018	.	-	0	Parent=AAEL023902-RM
AaegL5_2	VEuPathDB	CDS	303436794	303437899	.	-	2	Parent=AAEL023902-RM
AaegL5_2	VEuPathDB	CDS	303437959	303438256	.	-	0	Parent=AAEL023902-RM
AaegL5_2	VEuPathDB	CDS	303438314	303438724	.	-	0	Parent=AAEL023902-RM
AaegL5_2	VEuPathDB	CDS	303462176	303462334	.	-	0	Parent=AAEL023902-RM
AaegL5_2	VEuPathDB	CDS	303464073	303464373	.	-	1	Parent=AAEL023902-RM
AaegL5_2	VEuPathDB	CDS	303774537	303774565	.	-	0	Parent=AAEL023902-RM
AaegL5_2	VEuPathDB	mRNA	303412385	303979002	.	-	.	ID=AAEL023902-RG;geneID=AAEL023902
AaegL5_2	VEuPathDB	exon	303412385	303414331	.	-	.	Parent=AAEL023902-RG
AaegL5_2	VEuPathDB	exon	303425506	303426051	.	-	.	Parent=AAEL023902-RG
AaegL5_2	VEuPathDB	exon	303426748	303426885	.	-	.	Parent=AAEL023902-RG
AaegL5_2	VEuPathDB	exon	303427215	303427479	.	-	.	Parent=AAEL023902-RG
AaegL5_2	VEuPathDB	exon	303427539	303427804	.	-	.	Parent=AAEL023902-RG
AaegL5_2	VEuPathDB	exon	303427868	303428056	.	-	.	Parent=AAEL023902-RG
AaegL5_2	VEuPathDB	exon	303428150	303429344	.	-	.	Parent=AAEL023902-RG
AaegL5_2	VEuPathDB	exon	303429410	303429493	.	-	.	Parent=AAEL023902-RG
AaegL5_2	VEuPathDB	exon	303429803	303430018	.	-	.	Parent=AAEL023902-RG
AaegL5_2	VEuPathDB	exon	303436794	303437899	.	-	.	Parent=AAEL023902-RG
AaegL5_2	VEuPathDB	exon	303437959	303438256	.	-	.	Parent=AAEL023902-RG
AaegL5_2	VEuPathDB	exon	303438314	303438724	.	-	.	Parent=AAEL023902-RG
AaegL5_2	VEuPathDB	exon	303462176	303462334	.	-	.	Parent=AAEL023902-RG
AaegL5_2	VEuPathDB	exon	303464073	303464373	.	-	.	Parent=AAEL023902-RG
AaegL5_2	VEuPathDB	exon	303774537	303774658	.	-	.	Parent=AAEL023902-RG
AaegL5_2	VEuPathDB	exon	303978124	303978575	.	-	.	Parent=AAEL023902-RG
AaegL5_2	VEuPathDB	exon	303978983	303979002	.	-	.	Parent=AAEL023902-RG
AaegL5_2	VEuPathDB	CDS	303414303	303414331	.	-	2	Parent=AAEL023902-RG
AaegL5_2	VEuPathDB	CDS	303425506	303426051	.	-	2	Parent=AAEL023902-RG
AaegL5_2	VEuPathDB	CDS	303426748	303426885	.	-	2	Parent=AAEL023902-RG
AaegL5_2	VEuPathDB	CDS	303427215	303427479	.	-	0	Parent=AAEL023902-RG
AaegL5_2	VEuPathDB	CDS	303427539	303427804	.	-	2	Parent=AAEL023902-RG
AaegL5_2	VEuPathDB	CDS	303427868	303428056	.	-	2	Parent=AAEL023902-RG
AaegL5_2	VEuPathDB	CDS	303428150	303429344	.	-	0	Parent=AAEL023902-RG
AaegL5_2	VEuPathDB	CDS	303429410	303429493	.	-	0	Parent=AAEL023902-RG
AaegL5_2	VEuPathDB	CDS	303429803	303430018	.	-	0	Parent=AAEL023902-RG
AaegL5_2	VEuPathDB	CDS	303436794	303437899	.	-	2	Parent=AAEL023902-RG
AaegL5_2	VEuPathDB	CDS	303437959	303438256	.	-	0	Parent=AAEL023902-RG
AaegL5_2	VEuPathDB	CDS	303438314	303438724	.	-	0	Parent=AAEL023902-RG
AaegL5_2	VEuPathDB	CDS	303462176	303462334	.	-	0	Parent=AAEL023902-RG
AaegL5_2	VEuPathDB	CDS	303464073	303464373	.	-	1	Parent=AAEL023902-RG
AaegL5_2	VEuPathDB	CDS	303774537	303774565	.	-	0	Parent=AAEL023902-RG
AaegL5_2	VEuPathDB	mRNA	303412385	303979535	.	-	.	ID=AAEL023902-RK;geneID=AAEL023902
AaegL5_2	VEuPathDB	exon	303412385	303414331	.	-	.	Parent=AAEL023902-RK
AaegL5_2	VEuPathDB	exon	303425506	303426051	.	-	.	Parent=AAEL023902-RK
AaegL5_2	VEuPathDB	exon	303426748	303426885	.	-	.	Parent=AAEL023902-RK
AaegL5_2	VEuPathDB	exon	303427215	303427479	.	-	.	Parent=AAEL023902-RK
AaegL5_2	VEuPathDB	exon	303427539	303427804	.	-	.	Parent=AAEL023902-RK
AaegL5_2	VEuPathDB	exon	303427868	303428056	.	-	.	Parent=AAEL023902-RK
AaegL5_2	VEuPathDB	exon	303428150	303429344	.	-	.	Parent=AAEL023902-RK
AaegL5_2	VEuPathDB	exon	303429410	303429493	.	-	.	Parent=AAEL023902-RK
AaegL5_2	VEuPathDB	exon	303429803	303430018	.	-	.	Parent=AAEL023902-RK
AaegL5_2	VEuPathDB	exon	303436794	303437899	.	-	.	Parent=AAEL023902-RK
AaegL5_2	VEuPathDB	exon	303437959	303438256	.	-	.	Parent=AAEL023902-RK
AaegL5_2	VEuPathDB	exon	303438314	303438724	.	-	.	Parent=AAEL023902-RK
AaegL5_2	VEuPathDB	exon	303462176	303462334	.	-	.	Parent=AAEL023902-RK
AaegL5_2	VEuPathDB	exon	303464073	303464373	.	-	.	Parent=AAEL023902-RK
AaegL5_2	VEuPathDB	exon	303774537	303774658	.	-	.	Parent=AAEL023902-RK
AaegL5_2	VEuPathDB	exon	303978124	303978575	.	-	.	Parent=AAEL023902-RK
AaegL5_2	VEuPathDB	exon	303979459	303979535	.	-	.	Parent=AAEL023902-RK
AaegL5_2	VEuPathDB	CDS	303414303	303414331	.	-	2	Parent=AAEL023902-RK
AaegL5_2	VEuPathDB	CDS	303425506	303426051	.	-	2	Parent=AAEL023902-RK
AaegL5_2	VEuPathDB	CDS	303426748	303426885	.	-	2	Parent=AAEL023902-RK
AaegL5_2	VEuPathDB	CDS	303427215	303427479	.	-	0	Parent=AAEL023902-RK
AaegL5_2	VEuPathDB	CDS	303427539	303427804	.	-	2	Parent=AAEL023902-RK
AaegL5_2	VEuPathDB	CDS	303427868	303428056	.	-	2	Parent=AAEL023902-RK
AaegL5_2	VEuPathDB	CDS	303428150	303429344	.	-	0	Parent=AAEL023902-RK
AaegL5_2	VEuPathDB	CDS	303429410	303429493	.	-	0	Parent=AAEL023902-RK
AaegL5_2	VEuPathDB	CDS	303429803	303430018	.	-	0	Parent=AAEL023902-RK
AaegL5_2	VEuPathDB	CDS	303436794	303437899	.	-	2	Parent=AAEL023902-RK
AaegL5_2	VEuPathDB	CDS	303437959	303438256	.	-	0	Parent=AAEL023902-RK
AaegL5_2	VEuPathDB	CDS	303438314	303438724	.	-	0	Parent=AAEL023902-RK
AaegL5_2	VEuPathDB	CDS	303462176	303462334	.	-	0	Parent=AAEL023902-RK
AaegL5_2	VEuPathDB	CDS	303464073	303464373	.	-	1	Parent=AAEL023902-RK
AaegL5_2	VEuPathDB	CDS	303774537	303774565	.	-	0	Parent=AAEL023902-RK
AaegL5_2	VEuPathDB	mRNA	303412385	303979550	.	-	.	ID=AAEL023902-RA;geneID=AAEL023902
AaegL5_2	VEuPathDB	exon	303412385	303414331	.	-	.	Parent=AAEL023902-RA
AaegL5_2	VEuPathDB	exon	303425506	303426051	.	-	.	Parent=AAEL023902-RA
AaegL5_2	VEuPathDB	exon	303426748	303426885	.	-	.	Parent=AAEL023902-RA
AaegL5_2	VEuPathDB	exon	303427215	303427479	.	-	.	Parent=AAEL023902-RA
AaegL5_2	VEuPathDB	exon	303427539	303427801	.	-	.	Parent=AAEL023902-RA
AaegL5_2	VEuPathDB	exon	303427868	303428056	.	-	.	Parent=AAEL023902-RA
AaegL5_2	VEuPathDB	exon	303428150	303429344	.	-	.	Parent=AAEL023902-RA
AaegL5_2	VEuPathDB	exon	303429410	303429493	.	-	.	Parent=AAEL023902-RA
AaegL5_2	VEuPathDB	exon	303436794	303437899	.	-	.	Parent=AAEL023902-RA
AaegL5_2	VEuPathDB	exon	303437959	303438256	.	-	.	Parent=AAEL023902-RA
AaegL5_2	VEuPathDB	exon	303438314	303438724	.	-	.	Parent=AAEL023902-RA
AaegL5_2	VEuPathDB	exon	303462176	303462334	.	-	.	Parent=AAEL023902-RA
AaegL5_2	VEuPathDB	exon	303464073	303464373	.	-	.	Parent=AAEL023902-RA
AaegL5_2	VEuPathDB	exon	303774537	303774658	.	-	.	Parent=AAEL023902-RA
AaegL5_2	VEuPathDB	exon	303978124	303978575	.	-	.	Parent=AAEL023902-RA
AaegL5_2	VEuPathDB	exon	303979043	303979550	.	-	.	Parent=AAEL023902-RA
AaegL5_2	VEuPathDB	CDS	303414303	303414331	.	-	2	Parent=AAEL023902-RA
AaegL5_2	VEuPathDB	CDS	303425506	303426051	.	-	2	Parent=AAEL023902-RA
AaegL5_2	VEuPathDB	CDS	303426748	303426885	.	-	2	Parent=AAEL023902-RA
AaegL5_2	VEuPathDB	CDS	303427215	303427479	.	-	0	Parent=AAEL023902-RA
AaegL5_2	VEuPathDB	CDS	303427539	303427801	.	-	2	Parent=AAEL023902-RA
AaegL5_2	VEuPathDB	CDS	303427868	303428056	.	-	2	Parent=AAEL023902-RA
AaegL5_2	VEuPathDB	CDS	303428150	303429344	.	-	0	Parent=AAEL023902-RA
AaegL5_2	VEuPathDB	CDS	303429410	303429493	.	-	0	Parent=AAEL023902-RA
AaegL5_2	VEuPathDB	CDS	303436794	303437899	.	-	2	Parent=AAEL023902-RA
AaegL5_2	VEuPathDB	CDS	303437959	303438256	.	-	0	Parent=AAEL023902-RA
AaegL5_2	VEuPathDB	CDS	303438314	303438724	.	-	0	Parent=AAEL023902-RA
AaegL5_2	VEuPathDB	CDS	303462176	303462334	.	-	0	Parent=AAEL023902-RA
AaegL5_2	VEuPathDB	CDS	303464073	303464373	.	-	1	Parent=AAEL023902-RA
AaegL5_2	VEuPathDB	CDS	303774537	303774565	.	-	0	Parent=AAEL023902-RA
AaegL5_2	VEuPathDB	mRNA	303412385	303979551	.	-	.	ID=AAEL023902-RB;geneID=AAEL023902
AaegL5_2	VEuPathDB	exon	303412385	303414331	.	-	.	Parent=AAEL023902-RB
AaegL5_2	VEuPathDB	exon	303427215	303427479	.	-	.	Parent=AAEL023902-RB
AaegL5_2	VEuPathDB	exon	303427539	303427801	.	-	.	Parent=AAEL023902-RB
AaegL5_2	VEuPathDB	exon	303427868	303428056	.	-	.	Parent=AAEL023902-RB
AaegL5_2	VEuPathDB	exon	303428150	303429344	.	-	.	Parent=AAEL023902-RB
AaegL5_2	VEuPathDB	exon	303429410	303429493	.	-	.	Parent=AAEL023902-RB
AaegL5_2	VEuPathDB	exon	303429803	303430018	.	-	.	Parent=AAEL023902-RB
AaegL5_2	VEuPathDB	exon	303436794	303437899	.	-	.	Parent=AAEL023902-RB
AaegL5_2	VEuPathDB	exon	303437959	303438256	.	-	.	Parent=AAEL023902-RB
AaegL5_2	VEuPathDB	exon	303438314	303438724	.	-	.	Parent=AAEL023902-RB
AaegL5_2	VEuPathDB	exon	303462176	303462334	.	-	.	Parent=AAEL023902-RB
AaegL5_2	VEuPathDB	exon	303464073	303464373	.	-	.	Parent=AAEL023902-RB
AaegL5_2	VEuPathDB	exon	303774537	303774658	.	-	.	Parent=AAEL023902-RB
AaegL5_2	VEuPathDB	exon	303978124	303978575	.	-	.	Parent=AAEL023902-RB
AaegL5_2	VEuPathDB	exon	303979043	303979551	.	-	.	Parent=AAEL023902-RB
AaegL5_2	VEuPathDB	CDS	303414303	303414331	.	-	2	Parent=AAEL023902-RB
AaegL5_2	VEuPathDB	CDS	303427215	303427479	.	-	0	Parent=AAEL023902-RB
AaegL5_2	VEuPathDB	CDS	303427539	303427801	.	-	2	Parent=AAEL023902-RB
AaegL5_2	VEuPathDB	CDS	303427868	303428056	.	-	2	Parent=AAEL023902-RB
AaegL5_2	VEuPathDB	CDS	303428150	303429344	.	-	0	Parent=AAEL023902-RB
AaegL5_2	VEuPathDB	CDS	303429410	303429493	.	-	0	Parent=AAEL023902-RB
AaegL5_2	VEuPathDB	CDS	303429803	303430018	.	-	0	Parent=AAEL023902-RB
AaegL5_2	VEuPathDB	CDS	303436794	303437899	.	-	2	Parent=AAEL023902-RB
AaegL5_2	VEuPathDB	CDS	303437959	303438256	.	-	0	Parent=AAEL023902-RB
AaegL5_2	VEuPathDB	CDS	303438314	303438724	.	-	0	Parent=AAEL023902-RB
AaegL5_2	VEuPathDB	CDS	303462176	303462334	.	-	0	Parent=AAEL023902-RB
AaegL5_2	VEuPathDB	CDS	303464073	303464373	.	-	1	Parent=AAEL023902-RB
AaegL5_2	VEuPathDB	CDS	303774537	303774565	.	-	0	Parent=AAEL023902-RB
AaegL5_2	VEuPathDB	mRNA	303412385	303979551	.	-	.	ID=AAEL023902-RC;geneID=AAEL023902
AaegL5_2	VEuPathDB	exon	303412385	303414331	.	-	.	Parent=AAEL023902-RC
AaegL5_2	VEuPathDB	exon	303425506	303426051	.	-	.	Parent=AAEL023902-RC
AaegL5_2	VEuPathDB	exon	303426748	303426885	.	-	.	Parent=AAEL023902-RC
AaegL5_2	VEuPathDB	exon	303427215	303427479	.	-	.	Parent=AAEL023902-RC
AaegL5_2	VEuPathDB	exon	303427539	303427801	.	-	.	Parent=AAEL023902-RC
AaegL5_2	VEuPathDB	exon	303427868	303428056	.	-	.	Parent=AAEL023902-RC
AaegL5_2	VEuPathDB	exon	303428150	303429344	.	-	.	Parent=AAEL023902-RC
AaegL5_2	VEuPathDB	exon	303429410	303429493	.	-	.	Parent=AAEL023902-RC
AaegL5_2	VEuPathDB	exon	303429803	303430018	.	-	.	Parent=AAEL023902-RC
AaegL5_2	VEuPathDB	exon	303436794	303437899	.	-	.	Parent=AAEL023902-RC
AaegL5_2	VEuPathDB	exon	303437959	303438256	.	-	.	Parent=AAEL023902-RC
AaegL5_2	VEuPathDB	exon	303438314	303438724	.	-	.	Parent=AAEL023902-RC
AaegL5_2	VEuPathDB	exon	303462176	303462334	.	-	.	Parent=AAEL023902-RC
AaegL5_2	VEuPathDB	exon	303464073	303464373	.	-	.	Parent=AAEL023902-RC
AaegL5_2	VEuPathDB	exon	303774537	303774658	.	-	.	Parent=AAEL023902-RC
AaegL5_2	VEuPathDB	exon	303978124	303978575	.	-	.	Parent=AAEL023902-RC
AaegL5_2	VEuPathDB	exon	303979043	303979551	.	-	.	Parent=AAEL023902-RC
AaegL5_2	VEuPathDB	CDS	303414303	303414331	.	-	2	Parent=AAEL023902-RC
AaegL5_2	VEuPathDB	CDS	303425506	303426051	.	-	2	Parent=AAEL023902-RC
AaegL5_2	VEuPathDB	CDS	303426748	303426885	.	-	2	Parent=AAEL023902-RC
AaegL5_2	VEuPathDB	CDS	303427215	303427479	.	-	0	Parent=AAEL023902-RC
AaegL5_2	VEuPathDB	CDS	303427539	303427801	.	-	2	Parent=AAEL023902-RC
AaegL5_2	VEuPathDB	CDS	303427868	303428056	.	-	2	Parent=AAEL023902-RC
AaegL5_2	VEuPathDB	CDS	303428150	303429344	.	-	0	Parent=AAEL023902-RC
AaegL5_2	VEuPathDB	CDS	303429410	303429493	.	-	0	Parent=AAEL023902-RC
AaegL5_2	VEuPathDB	CDS	303429803	303430018	.	-	0	Parent=AAEL023902-RC
AaegL5_2	VEuPathDB	CDS	303436794	303437899	.	-	2	Parent=AAEL023902-RC
AaegL5_2	VEuPathDB	CDS	303437959	303438256	.	-	0	Parent=AAEL023902-RC
AaegL5_2	VEuPathDB	CDS	303438314	303438724	.	-	0	Parent=AAEL023902-RC
AaegL5_2	VEuPathDB	CDS	303462176	303462334	.	-	0	Parent=AAEL023902-RC
AaegL5_2	VEuPathDB	CDS	303464073	303464373	.	-	1	Parent=AAEL023902-RC
AaegL5_2	VEuPathDB	CDS	303774537	303774565	.	-	0	Parent=AAEL023902-RC
AaegL5_2	VEuPathDB	mRNA	303412385	303979551	.	-	.	ID=AAEL023902-RD;geneID=AAEL023902
AaegL5_2	VEuPathDB	exon	303412385	303414331	.	-	.	Parent=AAEL023902-RD
AaegL5_2	VEuPathDB	exon	303425506	303426051	.	-	.	Parent=AAEL023902-RD
AaegL5_2	VEuPathDB	exon	303426748	303426885	.	-	.	Parent=AAEL023902-RD
AaegL5_2	VEuPathDB	exon	303427215	303427479	.	-	.	Parent=AAEL023902-RD
AaegL5_2	VEuPathDB	exon	303427539	303427804	.	-	.	Parent=AAEL023902-RD
AaegL5_2	VEuPathDB	exon	303427868	303428056	.	-	.	Parent=AAEL023902-RD
AaegL5_2	VEuPathDB	exon	303428150	303429344	.	-	.	Parent=AAEL023902-RD
AaegL5_2	VEuPathDB	exon	303429410	303429493	.	-	.	Parent=AAEL023902-RD
AaegL5_2	VEuPathDB	exon	303429803	303430018	.	-	.	Parent=AAEL023902-RD
AaegL5_2	VEuPathDB	exon	303436794	303437899	.	-	.	Parent=AAEL023902-RD
AaegL5_2	VEuPathDB	exon	303437959	303438256	.	-	.	Parent=AAEL023902-RD
AaegL5_2	VEuPathDB	exon	303438314	303438724	.	-	.	Parent=AAEL023902-RD
AaegL5_2	VEuPathDB	exon	303462176	303462334	.	-	.	Parent=AAEL023902-RD
AaegL5_2	VEuPathDB	exon	303464073	303464373	.	-	.	Parent=AAEL023902-RD
AaegL5_2	VEuPathDB	exon	303774537	303774658	.	-	.	Parent=AAEL023902-RD
AaegL5_2	VEuPathDB	exon	303830954	303831077	.	-	.	Parent=AAEL023902-RD
AaegL5_2	VEuPathDB	exon	303978124	303978575	.	-	.	Parent=AAEL023902-RD
AaegL5_2	VEuPathDB	exon	303979043	303979551	.	-	.	Parent=AAEL023902-RD
AaegL5_2	VEuPathDB	CDS	303414303	303414331	.	-	2	Parent=AAEL023902-RD
AaegL5_2	VEuPathDB	CDS	303425506	303426051	.	-	2	Parent=AAEL023902-RD
AaegL5_2	VEuPathDB	CDS	303426748	303426885	.	-	2	Parent=AAEL023902-RD
AaegL5_2	VEuPathDB	CDS	303427215	303427479	.	-	0	Parent=AAEL023902-RD
AaegL5_2	VEuPathDB	CDS	303427539	303427804	.	-	2	Parent=AAEL023902-RD
AaegL5_2	VEuPathDB	CDS	303427868	303428056	.	-	2	Parent=AAEL023902-RD
AaegL5_2	VEuPathDB	CDS	303428150	303429344	.	-	0	Parent=AAEL023902-RD
AaegL5_2	VEuPathDB	CDS	303429410	303429493	.	-	0	Parent=AAEL023902-RD
AaegL5_2	VEuPathDB	CDS	303429803	303430018	.	-	0	Parent=AAEL023902-RD
AaegL5_2	VEuPathDB	CDS	303436794	303437899	.	-	2	Parent=AAEL023902-RD
AaegL5_2	VEuPathDB	CDS	303437959	303438256	.	-	0	Parent=AAEL023902-RD
AaegL5_2	VEuPathDB	CDS	303438314	303438724	.	-	0	Parent=AAEL023902-RD
AaegL5_2	VEuPathDB	CDS	303462176	303462334	.	-	0	Parent=AAEL023902-RD
AaegL5_2	VEuPathDB	CDS	303464073	303464373	.	-	1	Parent=AAEL023902-RD
AaegL5_2	VEuPathDB	CDS	303774537	303774565	.	-	0	Parent=AAEL023902-RD
AaegL5_2	VEuPathDB	mRNA	303412385	303979551	.	-	.	ID=AAEL023902-RE;geneID=AAEL023902
AaegL5_2	VEuPathDB	exon	303412385	303414331	.	-	.	Parent=AAEL023902-RE
AaegL5_2	VEuPathDB	exon	303425506	303426051	.	-	.	Parent=AAEL023902-RE
AaegL5_2	VEuPathDB	exon	303426748	303426885	.	-	.	Parent=AAEL023902-RE
AaegL5_2	VEuPathDB	exon	303427215	303427479	.	-	.	Parent=AAEL023902-RE
AaegL5_2	VEuPathDB	exon	303427539	303427804	.	-	.	Parent=AAEL023902-RE
AaegL5_2	VEuPathDB	exon	303427868	303428056	.	-	.	Parent=AAEL023902-RE
AaegL5_2	VEuPathDB	exon	303428150	303429344	.	-	.	Parent=AAEL023902-RE
AaegL5_2	VEuPathDB	exon	303429410	303429493	.	-	.	Parent=AAEL023902-RE
AaegL5_2	VEuPathDB	exon	303429803	303430018	.	-	.	Parent=AAEL023902-RE
AaegL5_2	VEuPathDB	exon	303436794	303437899	.	-	.	Parent=AAEL023902-RE
AaegL5_2	VEuPathDB	exon	303437959	303438256	.	-	.	Parent=AAEL023902-RE
AaegL5_2	VEuPathDB	exon	303438314	303438724	.	-	.	Parent=AAEL023902-RE
AaegL5_2	VEuPathDB	exon	303462176	303462334	.	-	.	Parent=AAEL023902-RE
AaegL5_2	VEuPathDB	exon	303464073	303464373	.	-	.	Parent=AAEL023902-RE
AaegL5_2	VEuPathDB	exon	303774537	303774658	.	-	.	Parent=AAEL023902-RE
AaegL5_2	VEuPathDB	exon	303978124	303978575	.	-	.	Parent=AAEL023902-RE
AaegL5_2	VEuPathDB	exon	303979051	303979551	.	-	.	Parent=AAEL023902-RE
AaegL5_2	VEuPathDB	CDS	303414303	303414331	.	-	2	Parent=AAEL023902-RE
AaegL5_2	VEuPathDB	CDS	303425506	303426051	.	-	2	Parent=AAEL023902-RE
AaegL5_2	VEuPathDB	CDS	303426748	303426885	.	-	2	Parent=AAEL023902-RE
AaegL5_2	VEuPathDB	CDS	303427215	303427479	.	-	0	Parent=AAEL023902-RE
AaegL5_2	VEuPathDB	CDS	303427539	303427804	.	-	2	Parent=AAEL023902-RE
AaegL5_2	VEuPathDB	CDS	303427868	303428056	.	-	2	Parent=AAEL023902-RE
AaegL5_2	VEuPathDB	CDS	303428150	303429344	.	-	0	Parent=AAEL023902-RE
AaegL5_2	VEuPathDB	CDS	303429410	303429493	.	-	0	Parent=AAEL023902-RE
AaegL5_2	VEuPathDB	CDS	303429803	303430018	.	-	0	Parent=AAEL023902-RE
AaegL5_2	VEuPathDB	CDS	303436794	303437899	.	-	2	Parent=AAEL023902-RE
AaegL5_2	VEuPathDB	CDS	303437959	303438256	.	-	0	Parent=AAEL023902-RE
AaegL5_2	VEuPathDB	CDS	303438314	303438724	.	-	0	Parent=AAEL023902-RE
AaegL5_2	VEuPathDB	CDS	303462176	303462334	.	-	0	Parent=AAEL023902-RE
AaegL5_2	VEuPathDB	CDS	303464073	303464373	.	-	1	Parent=AAEL023902-RE
AaegL5_2	VEuPathDB	CDS	303774537	303774565	.	-	0	Parent=AAEL023902-RE
AaegL5_2	VEuPathDB	mRNA	303412385	303979551	.	-	.	ID=AAEL023902-RH;geneID=AAEL023902
AaegL5_2	VEuPathDB	exon	303412385	303414331	.	-	.	Parent=AAEL023902-RH
AaegL5_2	VEuPathDB	exon	303425506	303426051	.	-	.	Parent=AAEL023902-RH
AaegL5_2	VEuPathDB	exon	303426748	303426885	.	-	.	Parent=AAEL023902-RH
AaegL5_2	VEuPathDB	exon	303427215	303427479	.	-	.	Parent=AAEL023902-RH
AaegL5_2	VEuPathDB	exon	303427539	303427804	.	-	.	Parent=AAEL023902-RH
AaegL5_2	VEuPathDB	exon	303427868	303428056	.	-	.	Parent=AAEL023902-RH
AaegL5_2	VEuPathDB	exon	303428150	303429344	.	-	.	Parent=AAEL023902-RH
AaegL5_2	VEuPathDB	exon	303429410	303429493	.	-	.	Parent=AAEL023902-RH
AaegL5_2	VEuPathDB	exon	303429803	303430018	.	-	.	Parent=AAEL023902-RH
AaegL5_2	VEuPathDB	exon	303436794	303437899	.	-	.	Parent=AAEL023902-RH
AaegL5_2	VEuPathDB	exon	303437959	303438256	.	-	.	Parent=AAEL023902-RH
AaegL5_2	VEuPathDB	exon	303438314	303438724	.	-	.	Parent=AAEL023902-RH
AaegL5_2	VEuPathDB	exon	303462176	303462334	.	-	.	Parent=AAEL023902-RH
AaegL5_2	VEuPathDB	exon	303464073	303464373	.	-	.	Parent=AAEL023902-RH
AaegL5_2	VEuPathDB	exon	303774537	303774658	.	-	.	Parent=AAEL023902-RH
AaegL5_2	VEuPathDB	exon	303978124	303978575	.	-	.	Parent=AAEL023902-RH
AaegL5_2	VEuPathDB	exon	303979118	303979551	.	-	.	Parent=AAEL023902-RH
AaegL5_2	VEuPathDB	CDS	303414303	303414331	.	-	2	Parent=AAEL023902-RH
AaegL5_2	VEuPathDB	CDS	303425506	303426051	.	-	2	Parent=AAEL023902-RH
AaegL5_2	VEuPathDB	CDS	303426748	303426885	.	-	2	Parent=AAEL023902-RH
AaegL5_2	VEuPathDB	CDS	303427215	303427479	.	-	0	Parent=AAEL023902-RH
AaegL5_2	VEuPathDB	CDS	303427539	303427804	.	-	2	Parent=AAEL023902-RH
AaegL5_2	VEuPathDB	CDS	303427868	303428056	.	-	2	Parent=AAEL023902-RH
AaegL5_2	VEuPathDB	CDS	303428150	303429344	.	-	0	Parent=AAEL023902-RH
AaegL5_2	VEuPathDB	CDS	303429410	303429493	.	-	0	Parent=AAEL023902-RH
AaegL5_2	VEuPathDB	CDS	303429803	303430018	.	-	0	Parent=AAEL023902-RH
AaegL5_2	VEuPathDB	CDS	303436794	303437899	.	-	2	Parent=AAEL023902-RH
AaegL5_2	VEuPathDB	CDS	303437959	303438256	.	-	0	Parent=AAEL023902-RH
AaegL5_2	VEuPathDB	CDS	303438314	303438724	.	-	0	Parent=AAEL023902-RH
AaegL5_2	VEuPathDB	CDS	303462176	303462334	.	-	0	Parent=AAEL023902-RH
AaegL5_2	VEuPathDB	CDS	303464073	303464373	.	-	1	Parent=AAEL023902-RH
AaegL5_2	VEuPathDB	CDS	303774537	303774565	.	-	0	Parent=AAEL023902-RH
AaegL5_2	VEuPathDB	mRNA	303412385	303979551	.	-	.	ID=AAEL023902-RJ;geneID=AAEL023902
AaegL5_2	VEuPathDB	exon	303412385	303414331	.	-	.	Parent=AAEL023902-RJ
AaegL5_2	VEuPathDB	exon	303425506	303426051	.	-	.	Parent=AAEL023902-RJ
AaegL5_2	VEuPathDB	exon	303426748	303426885	.	-	.	Parent=AAEL023902-RJ
AaegL5_2	VEuPathDB	exon	303427215	303427479	.	-	.	Parent=AAEL023902-RJ
AaegL5_2	VEuPathDB	exon	303427539	303427804	.	-	.	Parent=AAEL023902-RJ
AaegL5_2	VEuPathDB	exon	303427868	303428056	.	-	.	Parent=AAEL023902-RJ
AaegL5_2	VEuPathDB	exon	303428150	303429344	.	-	.	Parent=AAEL023902-RJ
AaegL5_2	VEuPathDB	exon	303429410	303429493	.	-	.	Parent=AAEL023902-RJ
AaegL5_2	VEuPathDB	exon	303429803	303430018	.	-	.	Parent=AAEL023902-RJ
AaegL5_2	VEuPathDB	exon	303436794	303437899	.	-	.	Parent=AAEL023902-RJ
AaegL5_2	VEuPathDB	exon	303437959	303438256	.	-	.	Parent=AAEL023902-RJ
AaegL5_2	VEuPathDB	exon	303438314	303438724	.	-	.	Parent=AAEL023902-RJ
AaegL5_2	VEuPathDB	exon	303462176	303462334	.	-	.	Parent=AAEL023902-RJ
AaegL5_2	VEuPathDB	exon	303464073	303464373	.	-	.	Parent=AAEL023902-RJ
AaegL5_2	VEuPathDB	exon	303774537	303774658	.	-	.	Parent=AAEL023902-RJ
AaegL5_2	VEuPathDB	exon	303978124	303978575	.	-	.	Parent=AAEL023902-RJ
AaegL5_2	VEuPathDB	exon	303979332	303979551	.	-	.	Parent=AAEL023902-RJ
AaegL5_2	VEuPathDB	CDS	303414303	303414331	.	-	2	Parent=AAEL023902-RJ
AaegL5_2	VEuPathDB	CDS	303425506	303426051	.	-	2	Parent=AAEL023902-RJ
AaegL5_2	VEuPathDB	CDS	303426748	303426885	.	-	2	Parent=AAEL023902-RJ
AaegL5_2	VEuPathDB	CDS	303427215	303427479	.	-	0	Parent=AAEL023902-RJ
AaegL5_2	VEuPathDB	CDS	303427539	303427804	.	-	2	Parent=AAEL023902-RJ
AaegL5_2	VEuPathDB	CDS	303427868	303428056	.	-	2	Parent=AAEL023902-RJ
AaegL5_2	VEuPathDB	CDS	303428150	303429344	.	-	0	Parent=AAEL023902-RJ
AaegL5_2	VEuPathDB	CDS	303429410	303429493	.	-	0	Parent=AAEL023902-RJ
AaegL5_2	VEuPathDB	CDS	303429803	303430018	.	-	0	Parent=AAEL023902-RJ
AaegL5_2	VEuPathDB	CDS	303436794	303437899	.	-	2	Parent=AAEL023902-RJ
AaegL5_2	VEuPathDB	CDS	303437959	303438256	.	-	0	Parent=AAEL023902-RJ
AaegL5_2	VEuPathDB	CDS	303438314	303438724	.	-	0	Parent=AAEL023902-RJ
AaegL5_2	VEuPathDB	CDS	303462176	303462334	.	-	0	Parent=AAEL023902-RJ
AaegL5_2	VEuPathDB	CDS	303464073	303464373	.	-	1	Parent=AAEL023902-RJ
AaegL5_2	VEuPathDB	CDS	303774537	303774565	.	-	0	Parent=AAEL023902-RJ
AaegL5_2	VEuPathDB	mRNA	303412385	303979551	.	-	.	ID=AAEL023902-RL;geneID=AAEL023902
AaegL5_2	VEuPathDB	exon	303412385	303414331	.	-	.	Parent=AAEL023902-RL
AaegL5_2	VEuPathDB	exon	303426748	303426885	.	-	.	Parent=AAEL023902-RL
AaegL5_2	VEuPathDB	exon	303427215	303427479	.	-	.	Parent=AAEL023902-RL
AaegL5_2	VEuPathDB	exon	303427539	303427804	.	-	.	Parent=AAEL023902-RL
AaegL5_2	VEuPathDB	exon	303427868	303428056	.	-	.	Parent=AAEL023902-RL
AaegL5_2	VEuPathDB	exon	303428150	303429344	.	-	.	Parent=AAEL023902-RL
AaegL5_2	VEuPathDB	exon	303429410	303429493	.	-	.	Parent=AAEL023902-RL
AaegL5_2	VEuPathDB	exon	303429803	303430018	.	-	.	Parent=AAEL023902-RL
AaegL5_2	VEuPathDB	exon	303436794	303437899	.	-	.	Parent=AAEL023902-RL
AaegL5_2	VEuPathDB	exon	303437959	303438256	.	-	.	Parent=AAEL023902-RL
AaegL5_2	VEuPathDB	exon	303438314	303438724	.	-	.	Parent=AAEL023902-RL
AaegL5_2	VEuPathDB	exon	303462176	303462334	.	-	.	Parent=AAEL023902-RL
AaegL5_2	VEuPathDB	exon	303464073	303464373	.	-	.	Parent=AAEL023902-RL
AaegL5_2	VEuPathDB	exon	303774537	303774658	.	-	.	Parent=AAEL023902-RL
AaegL5_2	VEuPathDB	exon	303978124	303978575	.	-	.	Parent=AAEL023902-RL
AaegL5_2	VEuPathDB	exon	303979043	303979551	.	-	.	Parent=AAEL023902-RL
AaegL5_2	VEuPathDB	CDS	303414303	303414331	.	-	2	Parent=AAEL023902-RL
AaegL5_2	VEuPathDB	CDS	303426748	303426885	.	-	2	Parent=AAEL023902-RL
AaegL5_2	VEuPathDB	CDS	303427215	303427479	.	-	0	Parent=AAEL023902-RL
AaegL5_2	VEuPathDB	CDS	303427539	303427804	.	-	2	Parent=AAEL023902-RL
AaegL5_2	VEuPathDB	CDS	303427868	303428056	.	-	2	Parent=AAEL023902-RL
AaegL5_2	VEuPathDB	CDS	303428150	303429344	.	-	0	Parent=AAEL023902-RL
AaegL5_2	VEuPathDB	CDS	303429410	303429493	.	-	0	Parent=AAEL023902-RL
AaegL5_2	VEuPathDB	CDS	303429803	303430018	.	-	0	Parent=AAEL023902-RL
AaegL5_2	VEuPathDB	CDS	303436794	303437899	.	-	2	Parent=AAEL023902-RL
AaegL5_2	VEuPathDB	CDS	303437959	303438256	.	-	0	Parent=AAEL023902-RL
AaegL5_2	VEuPathDB	CDS	303438314	303438724	.	-	0	Parent=AAEL023902-RL
AaegL5_2	VEuPathDB	CDS	303462176	303462334	.	-	0	Parent=AAEL023902-RL
AaegL5_2	VEuPathDB	CDS	303464073	303464373	.	-	1	Parent=AAEL023902-RL
AaegL5_2	VEuPathDB	CDS	303774537	303774565	.	-	0	Parent=AAEL023902-RL
AaegL5_2	VEuPathDB	mRNA	303412385	303979551	.	-	.	ID=AAEL023902-RN;geneID=AAEL023902
AaegL5_2	VEuPathDB	exon	303412385	303414331	.	-	.	Parent=AAEL023902-RN
AaegL5_2	VEuPathDB	exon	303425581	303426051	.	-	.	Parent=AAEL023902-RN
AaegL5_2	VEuPathDB	exon	303426748	303426885	.	-	.	Parent=AAEL023902-RN
AaegL5_2	VEuPathDB	exon	303427215	303427479	.	-	.	Parent=AAEL023902-RN
AaegL5_2	VEuPathDB	exon	303427539	303427804	.	-	.	Parent=AAEL023902-RN
AaegL5_2	VEuPathDB	exon	303427868	303428056	.	-	.	Parent=AAEL023902-RN
AaegL5_2	VEuPathDB	exon	303428150	303429344	.	-	.	Parent=AAEL023902-RN
AaegL5_2	VEuPathDB	exon	303429410	303429493	.	-	.	Parent=AAEL023902-RN
AaegL5_2	VEuPathDB	exon	303429803	303430018	.	-	.	Parent=AAEL023902-RN
AaegL5_2	VEuPathDB	exon	303436794	303437899	.	-	.	Parent=AAEL023902-RN
AaegL5_2	VEuPathDB	exon	303437959	303438256	.	-	.	Parent=AAEL023902-RN
AaegL5_2	VEuPathDB	exon	303438314	303438724	.	-	.	Parent=AAEL023902-RN
AaegL5_2	VEuPathDB	exon	303462176	303462334	.	-	.	Parent=AAEL023902-RN
AaegL5_2	VEuPathDB	exon	303464073	303464373	.	-	.	Parent=AAEL023902-RN
AaegL5_2	VEuPathDB	exon	303774537	303774658	.	-	.	Parent=AAEL023902-RN
AaegL5_2	VEuPathDB	exon	303978124	303978575	.	-	.	Parent=AAEL023902-RN
AaegL5_2	VEuPathDB	exon	303979043	303979551	.	-	.	Parent=AAEL023902-RN
AaegL5_2	VEuPathDB	CDS	303414303	303414331	.	-	2	Parent=AAEL023902-RN
AaegL5_2	VEuPathDB	CDS	303425581	303426051	.	-	2	Parent=AAEL023902-RN
AaegL5_2	VEuPathDB	CDS	303426748	303426885	.	-	2	Parent=AAEL023902-RN
AaegL5_2	VEuPathDB	CDS	303427215	303427479	.	-	0	Parent=AAEL023902-RN
AaegL5_2	VEuPathDB	CDS	303427539	303427804	.	-	2	Parent=AAEL023902-RN
AaegL5_2	VEuPathDB	CDS	303427868	303428056	.	-	2	Parent=AAEL023902-RN
AaegL5_2	VEuPathDB	CDS	303428150	303429344	.	-	0	Parent=AAEL023902-RN
AaegL5_2	VEuPathDB	CDS	303429410	303429493	.	-	0	Parent=AAEL023902-RN
AaegL5_2	VEuPathDB	CDS	303429803	303430018	.	-	0	Parent=AAEL023902-RN
AaegL5_2	VEuPathDB	CDS	303436794	303437899	.	-	2	Parent=AAEL023902-RN
AaegL5_2	VEuPathDB	CDS	303437959	303438256	.	-	0	Parent=AAEL023902-RN
AaegL5_2	VEuPathDB	CDS	303438314	303438724	.	-	0	Parent=AAEL023902-RN
AaegL5_2	VEuPathDB	CDS	303462176	303462334	.	-	0	Parent=AAEL023902-RN
AaegL5_2	VEuPathDB	CDS	303464073	303464373	.	-	1	Parent=AAEL023902-RN
AaegL5_2	VEuPathDB	CDS	303774537	303774565	.	-	0	Parent=AAEL023902-RN
AaegL5_2	VEuPathDB	mRNA	303412385	303979551	.	-	.	ID=AAEL023902-RO;geneID=AAEL023902
AaegL5_2	VEuPathDB	exon	303412385	303414331	.	-	.	Parent=AAEL023902-RO
AaegL5_2	VEuPathDB	exon	303427215	303427479	.	-	.	Parent=AAEL023902-RO
AaegL5_2	VEuPathDB	exon	303427539	303427804	.	-	.	Parent=AAEL023902-RO
AaegL5_2	VEuPathDB	exon	303427868	303428056	.	-	.	Parent=AAEL023902-RO
AaegL5_2	VEuPathDB	exon	303428150	303429344	.	-	.	Parent=AAEL023902-RO
AaegL5_2	VEuPathDB	exon	303429410	303429493	.	-	.	Parent=AAEL023902-RO
AaegL5_2	VEuPathDB	exon	303429803	303430018	.	-	.	Parent=AAEL023902-RO
AaegL5_2	VEuPathDB	exon	303436794	303437899	.	-	.	Parent=AAEL023902-RO
AaegL5_2	VEuPathDB	exon	303437959	303438256	.	-	.	Parent=AAEL023902-RO
AaegL5_2	VEuPathDB	exon	303438314	303438724	.	-	.	Parent=AAEL023902-RO
AaegL5_2	VEuPathDB	exon	303462176	303462334	.	-	.	Parent=AAEL023902-RO
AaegL5_2	VEuPathDB	exon	303464073	303464373	.	-	.	Parent=AAEL023902-RO
AaegL5_2	VEuPathDB	exon	303774537	303774658	.	-	.	Parent=AAEL023902-RO
AaegL5_2	VEuPathDB	exon	303978124	303978575	.	-	.	Parent=AAEL023902-RO
AaegL5_2	VEuPathDB	exon	303979043	303979551	.	-	.	Parent=AAEL023902-RO
AaegL5_2	VEuPathDB	CDS	303414303	303414331	.	-	2	Parent=AAEL023902-RO
AaegL5_2	VEuPathDB	CDS	303427215	303427479	.	-	0	Parent=AAEL023902-RO
AaegL5_2	VEuPathDB	CDS	303427539	303427804	.	-	2	Parent=AAEL023902-RO
AaegL5_2	VEuPathDB	CDS	303427868	303428056	.	-	2	Parent=AAEL023902-RO
AaegL5_2	VEuPathDB	CDS	303428150	303429344	.	-	0	Parent=AAEL023902-RO
AaegL5_2	VEuPathDB	CDS	303429410	303429493	.	-	0	Parent=AAEL023902-RO
AaegL5_2	VEuPathDB	CDS	303429803	303430018	.	-	0	Parent=AAEL023902-RO
AaegL5_2	VEuPathDB	CDS	303436794	303437899	.	-	2	Parent=AAEL023902-RO
AaegL5_2	VEuPathDB	CDS	303437959	303438256	.	-	0	Parent=AAEL023902-RO
AaegL5_2	VEuPathDB	CDS	303438314	303438724	.	-	0	Parent=AAEL023902-RO
AaegL5_2	VEuPathDB	CDS	303462176	303462334	.	-	0	Parent=AAEL023902-RO
AaegL5_2	VEuPathDB	CDS	303464073	303464373	.	-	1	Parent=AAEL023902-RO
AaegL5_2	VEuPathDB	CDS	303774537	303774565	.	-	0	Parent=AAEL023902-RO
AaegL5_2	VEuPathDB	mRNA	303412385	303979551	.	-	.	ID=AAEL023902-RP;geneID=AAEL023902
AaegL5_2	VEuPathDB	exon	303412385	303414331	.	-	.	Parent=AAEL023902-RP
AaegL5_2	VEuPathDB	exon	303425506	303426051	.	-	.	Parent=AAEL023902-RP
AaegL5_2	VEuPathDB	exon	303427215	303427479	.	-	.	Parent=AAEL023902-RP
AaegL5_2	VEuPathDB	exon	303427539	303427804	.	-	.	Parent=AAEL023902-RP
AaegL5_2	VEuPathDB	exon	303427868	303428056	.	-	.	Parent=AAEL023902-RP
AaegL5_2	VEuPathDB	exon	303428150	303429344	.	-	.	Parent=AAEL023902-RP
AaegL5_2	VEuPathDB	exon	303429410	303429493	.	-	.	Parent=AAEL023902-RP
AaegL5_2	VEuPathDB	exon	303429803	303430018	.	-	.	Parent=AAEL023902-RP
AaegL5_2	VEuPathDB	exon	303436794	303437899	.	-	.	Parent=AAEL023902-RP
AaegL5_2	VEuPathDB	exon	303437959	303438256	.	-	.	Parent=AAEL023902-RP
AaegL5_2	VEuPathDB	exon	303438314	303438724	.	-	.	Parent=AAEL023902-RP
AaegL5_2	VEuPathDB	exon	303462176	303462334	.	-	.	Parent=AAEL023902-RP
AaegL5_2	VEuPathDB	exon	303464073	303464373	.	-	.	Parent=AAEL023902-RP
AaegL5_2	VEuPathDB	exon	303774537	303774658	.	-	.	Parent=AAEL023902-RP
AaegL5_2	VEuPathDB	exon	303978124	303978575	.	-	.	Parent=AAEL023902-RP
AaegL5_2	VEuPathDB	exon	303979043	303979551	.	-	.	Parent=AAEL023902-RP
AaegL5_2	VEuPathDB	CDS	303414303	303414331	.	-	2	Parent=AAEL023902-RP
AaegL5_2	VEuPathDB	CDS	303425506	303426051	.	-	2	Parent=AAEL023902-RP
AaegL5_2	VEuPathDB	CDS	303427215	303427479	.	-	0	Parent=AAEL023902-RP
AaegL5_2	VEuPathDB	CDS	303427539	303427804	.	-	2	Parent=AAEL023902-RP
AaegL5_2	VEuPathDB	CDS	303427868	303428056	.	-	2	Parent=AAEL023902-RP
AaegL5_2	VEuPathDB	CDS	303428150	303429344	.	-	0	Parent=AAEL023902-RP
AaegL5_2	VEuPathDB	CDS	303429410	303429493	.	-	0	Parent=AAEL023902-RP
AaegL5_2	VEuPathDB	CDS	303429803	303430018	.	-	0	Parent=AAEL023902-RP
AaegL5_2	VEuPathDB	CDS	303436794	303437899	.	-	2	Parent=AAEL023902-RP
AaegL5_2	VEuPathDB	CDS	303437959	303438256	.	-	0	Parent=AAEL023902-RP
AaegL5_2	VEuPathDB	CDS	303438314	303438724	.	-	0	Parent=AAEL023902-RP
AaegL5_2	VEuPathDB	CDS	303462176	303462334	.	-	0	Parent=AAEL023902-RP
AaegL5_2	VEuPathDB	CDS	303464073	303464373	.	-	1	Parent=AAEL023902-RP
AaegL5_2	VEuPathDB	CDS	303774537	303774565	.	-	0	Parent=AAEL023902-RP
AaegL5_2	VEuPathDB	mRNA	303412385	303979551	.	-	.	ID=AAEL023902-RQ;geneID=AAEL023902
AaegL5_2	VEuPathDB	exon	303412385	303414331	.	-	.	Parent=AAEL023902-RQ
AaegL5_2	VEuPathDB	exon	303425506	303426051	.	-	.	Parent=AAEL023902-RQ
AaegL5_2	VEuPathDB	exon	303426748	303426885	.	-	.	Parent=AAEL023902-RQ
AaegL5_2	VEuPathDB	exon	303427215	303427479	.	-	.	Parent=AAEL023902-RQ
AaegL5_2	VEuPathDB	exon	303427539	303427804	.	-	.	Parent=AAEL023902-RQ
AaegL5_2	VEuPathDB	exon	303427868	303428056	.	-	.	Parent=AAEL023902-RQ
AaegL5_2	VEuPathDB	exon	303428150	303429344	.	-	.	Parent=AAEL023902-RQ
AaegL5_2	VEuPathDB	exon	303429410	303429493	.	-	.	Parent=AAEL023902-RQ
AaegL5_2	VEuPathDB	exon	303429803	303430018	.	-	.	Parent=AAEL023902-RQ
AaegL5_2	VEuPathDB	exon	303436794	303437899	.	-	.	Parent=AAEL023902-RQ
AaegL5_2	VEuPathDB	exon	303437959	303438256	.	-	.	Parent=AAEL023902-RQ
AaegL5_2	VEuPathDB	exon	303438314	303438724	.	-	.	Parent=AAEL023902-RQ
AaegL5_2	VEuPathDB	exon	303462176	303462334	.	-	.	Parent=AAEL023902-RQ
AaegL5_2	VEuPathDB	exon	303464073	303464373	.	-	.	Parent=AAEL023902-RQ
AaegL5_2	VEuPathDB	exon	303774537	303774658	.	-	.	Parent=AAEL023902-RQ
AaegL5_2	VEuPathDB	exon	303978124	303978575	.	-	.	Parent=AAEL023902-RQ
AaegL5_2	VEuPathDB	exon	303979043	303979551	.	-	.	Parent=AAEL023902-RQ
AaegL5_2	VEuPathDB	CDS	303414303	303414331	.	-	2	Parent=AAEL023902-RQ
AaegL5_2	VEuPathDB	CDS	303425506	303426051	.	-	2	Parent=AAEL023902-RQ
AaegL5_2	VEuPathDB	CDS	303426748	303426885	.	-	2	Parent=AAEL023902-RQ
AaegL5_2	VEuPathDB	CDS	303427215	303427479	.	-	0	Parent=AAEL023902-RQ
AaegL5_2	VEuPathDB	CDS	303427539	303427804	.	-	2	Parent=AAEL023902-RQ
AaegL5_2	VEuPathDB	CDS	303427868	303428056	.	-	2	Parent=AAEL023902-RQ
AaegL5_2	VEuPathDB	CDS	303428150	303429344	.	-	0	Parent=AAEL023902-RQ
AaegL5_2	VEuPathDB	CDS	303429410	303429493	.	-	0	Parent=AAEL023902-RQ
AaegL5_2	VEuPathDB	CDS	303429803	303430018	.	-	0	Parent=AAEL023902-RQ
AaegL5_2	VEuPathDB	CDS	303436794	303437899	.	-	2	Parent=AAEL023902-RQ
AaegL5_2	VEuPathDB	CDS	303437959	303438256	.	-	0	Parent=AAEL023902-RQ
AaegL5_2	VEuPathDB	CDS	303438314	303438724	.	-	0	Parent=AAEL023902-RQ
AaegL5_2	VEuPathDB	CDS	303462176	303462334	.	-	0	Parent=AAEL023902-RQ
AaegL5_2	VEuPathDB	CDS	303464073	303464373	.	-	1	Parent=AAEL023902-RQ
AaegL5_2	VEuPathDB	CDS	303774537	303774565	.	-	0	Parent=AAEL023902-RQ
AaegL5_2	VEuPathDB	mRNA	303412385	303979551	.	-	.	ID=AAEL023902-RR;geneID=AAEL023902
AaegL5_2	VEuPathDB	exon	303412385	303414331	.	-	.	Parent=AAEL023902-RR
AaegL5_2	VEuPathDB	exon	303425506	303426051	.	-	.	Parent=AAEL023902-RR
AaegL5_2	VEuPathDB	exon	303426748	303426885	.	-	.	Parent=AAEL023902-RR
AaegL5_2	VEuPathDB	exon	303427215	303427479	.	-	.	Parent=AAEL023902-RR
AaegL5_2	VEuPathDB	exon	303427539	303427804	.	-	.	Parent=AAEL023902-RR
AaegL5_2	VEuPathDB	exon	303427868	303428056	.	-	.	Parent=AAEL023902-RR
AaegL5_2	VEuPathDB	exon	303428150	303429344	.	-	.	Parent=AAEL023902-RR
AaegL5_2	VEuPathDB	exon	303429410	303429493	.	-	.	Parent=AAEL023902-RR
AaegL5_2	VEuPathDB	exon	303436794	303437899	.	-	.	Parent=AAEL023902-RR
AaegL5_2	VEuPathDB	exon	303437959	303438256	.	-	.	Parent=AAEL023902-RR
AaegL5_2	VEuPathDB	exon	303438314	303438724	.	-	.	Parent=AAEL023902-RR
AaegL5_2	VEuPathDB	exon	303462176	303462334	.	-	.	Parent=AAEL023902-RR
AaegL5_2	VEuPathDB	exon	303464073	303464373	.	-	.	Parent=AAEL023902-RR
AaegL5_2	VEuPathDB	exon	303774537	303774658	.	-	.	Parent=AAEL023902-RR
AaegL5_2	VEuPathDB	exon	303978124	303978575	.	-	.	Parent=AAEL023902-RR
AaegL5_2	VEuPathDB	exon	303979043	303979551	.	-	.	Parent=AAEL023902-RR
AaegL5_2	VEuPathDB	CDS	303414303	303414331	.	-	2	Parent=AAEL023902-RR
AaegL5_2	VEuPathDB	CDS	303425506	303426051	.	-	2	Parent=AAEL023902-RR
AaegL5_2	VEuPathDB	CDS	303426748	303426885	.	-	2	Parent=AAEL023902-RR
AaegL5_2	VEuPathDB	CDS	303427215	303427479	.	-	0	Parent=AAEL023902-RR
AaegL5_2	VEuPathDB	CDS	303427539	303427804	.	-	2	Parent=AAEL023902-RR
AaegL5_2	VEuPathDB	CDS	303427868	303428056	.	-	2	Parent=AAEL023902-RR
AaegL5_2	VEuPathDB	CDS	303428150	303429344	.	-	0	Parent=AAEL023902-RR
AaegL5_2	VEuPathDB	CDS	303429410	303429493	.	-	0	Parent=AAEL023902-RR
AaegL5_2	VEuPathDB	CDS	303436794	303437899	.	-	2	Parent=AAEL023902-RR
AaegL5_2	VEuPathDB	CDS	303437959	303438256	.	-	0	Parent=AAEL023902-RR
AaegL5_2	VEuPathDB	CDS	303438314	303438724	.	-	0	Parent=AAEL023902-RR
AaegL5_2	VEuPathDB	CDS	303462176	303462334	.	-	0	Parent=AAEL023902-RR
AaegL5_2	VEuPathDB	CDS	303464073	303464373	.	-	1	Parent=AAEL023902-RR
AaegL5_2	VEuPathDB	CDS	303774537	303774565	.	-	0	Parent=AAEL023902-RR
AaegL5_2	VEuPathDB	mRNA	303653232	303655381	.	-	.	ID=AAEL029030-RA;geneID=AAEL029030
AaegL5_2	VEuPathDB	exon	303653232	303654793	.	-	.	Parent=AAEL029030-RA
AaegL5_2	VEuPathDB	exon	303654856	303655381	.	-	.	Parent=AAEL029030-RA
AaegL5_2	VEuPathDB	CDS	303653337	303654793	.	-	2	Parent=AAEL029030-RA
AaegL5_2	VEuPathDB	CDS	303654856	303655381	.	-	0	Parent=AAEL029030-RA
AaegL5_2	VEuPathDB	lnc_RNA	303956625	303959182	.	+	.	ID=AAEL023835-RA;geneID=AAEL023835
AaegL5_2	VEuPathDB	exon	303956625	303956996	.	+	.	Parent=AAEL023835-RA
AaegL5_2	VEuPathDB	exon	303957067	303957393	.	+	.	Parent=AAEL023835-RA
AaegL5_2	VEuPathDB	exon	303957463	303959182	.	+	.	Parent=AAEL023835-RA
AaegL5_2	VEuPathDB	mRNA	303996619	304007263	.	-	.	ID=AAEL002375-RA;geneID=AAEL002375
AaegL5_2	VEuPathDB	exon	303996619	303997106	.	-	.	Parent=AAEL002375-RA
AaegL5_2	VEuPathDB	exon	304006563	304006775	.	-	.	Parent=AAEL002375-RA
AaegL5_2	VEuPathDB	exon	304006833	304007106	.	-	.	Parent=AAEL002375-RA
AaegL5_2	VEuPathDB	exon	304007226	304007263	.	-	.	Parent=AAEL002375-RA
AaegL5_2	VEuPathDB	CDS	303996843	303997106	.	-	0	Parent=AAEL002375-RA
AaegL5_2	VEuPathDB	CDS	304006563	304006775	.	-	0	Parent=AAEL002375-RA
AaegL5_2	VEuPathDB	CDS	304006833	304007000	.	-	0	Parent=AAEL002375-RA
AaegL5_2	VEuPathDB	mRNA	304007641	304008358	.	+	.	ID=AAEL002383-RA;geneID=AAEL002383
AaegL5_2	VEuPathDB	exon	304007641	304008358	.	+	.	Parent=AAEL002383-RA
AaegL5_2	VEuPathDB	CDS	304007804	304008268	.	+	0	Parent=AAEL002383-RA
AaegL5_2	VEuPathDB	mRNA	304085796	304633829	.	+	.	ID=AAEL002402-RB;geneID=AAEL002402
AaegL5_2	VEuPathDB	exon	304085796	304086830	.	+	.	Parent=AAEL002402-RB
AaegL5_2	VEuPathDB	exon	304128851	304130103	.	+	.	Parent=AAEL002402-RB
AaegL5_2	VEuPathDB	exon	304577405	304577511	.	+	.	Parent=AAEL002402-RB
AaegL5_2	VEuPathDB	exon	304578105	304578201	.	+	.	Parent=AAEL002402-RB
AaegL5_2	VEuPathDB	exon	304608322	304609015	.	+	.	Parent=AAEL002402-RB
AaegL5_2	VEuPathDB	exon	304609077	304609326	.	+	.	Parent=AAEL002402-RB
AaegL5_2	VEuPathDB	exon	304609387	304609823	.	+	.	Parent=AAEL002402-RB
AaegL5_2	VEuPathDB	exon	304632701	304633829	.	+	.	Parent=AAEL002402-RB
AaegL5_2	VEuPathDB	CDS	304129936	304130103	.	+	0	Parent=AAEL002402-RB
AaegL5_2	VEuPathDB	CDS	304577405	304577511	.	+	0	Parent=AAEL002402-RB
AaegL5_2	VEuPathDB	CDS	304578105	304578201	.	+	1	Parent=AAEL002402-RB
AaegL5_2	VEuPathDB	CDS	304608322	304609015	.	+	0	Parent=AAEL002402-RB
AaegL5_2	VEuPathDB	CDS	304609077	304609326	.	+	2	Parent=AAEL002402-RB
AaegL5_2	VEuPathDB	CDS	304609387	304609823	.	+	1	Parent=AAEL002402-RB
AaegL5_2	VEuPathDB	CDS	304632701	304632807	.	+	2	Parent=AAEL002402-RB
AaegL5_2	VEuPathDB	lnc_RNA	304126460	304127529	.	-	.	ID=AAEL020569-RA;geneID=AAEL020569
AaegL5_2	VEuPathDB	exon	304126460	304126695	.	-	.	Parent=AAEL020569-RA
AaegL5_2	VEuPathDB	exon	304126751	304126853	.	-	.	Parent=AAEL020569-RA
AaegL5_2	VEuPathDB	exon	304126911	304127042	.	-	.	Parent=AAEL020569-RA
AaegL5_2	VEuPathDB	exon	304127104	304127529	.	-	.	Parent=AAEL020569-RA
AaegL5_2	VEuPathDB	tRNA	304592844	304592915	.	+	.	ID=AAEL018827-RA;geneID=AAEL018827
AaegL5_2	VEuPathDB	exon	304592844	304592915	.	+	.	Parent=AAEL018827-RA
AaegL5_2	VEuPathDB	lnc_RNA	304625991	304626426	.	+	.	ID=AAEL022204-RA;geneID=AAEL022204
AaegL5_2	VEuPathDB	exon	304625991	304626051	.	+	.	Parent=AAEL022204-RA
AaegL5_2	VEuPathDB	exon	304626112	304626426	.	+	.	Parent=AAEL022204-RA
AaegL5_2	VEuPathDB	lnc_RNA	304636766	304637441	.	+	.	ID=AAEL027368-RA;geneID=AAEL027368
AaegL5_2	VEuPathDB	exon	304636766	304637197	.	+	.	Parent=AAEL027368-RA
AaegL5_2	VEuPathDB	exon	304637265	304637441	.	+	.	Parent=AAEL027368-RA
AaegL5_2	VEuPathDB	mRNA	304642162	304684755	.	-	.	ID=AAEL002374-RB;geneID=AAEL002374
AaegL5_2	VEuPathDB	exon	304642162	304643200	.	-	.	Parent=AAEL002374-RB
AaegL5_2	VEuPathDB	exon	304651539	304651719	.	-	.	Parent=AAEL002374-RB
AaegL5_2	VEuPathDB	exon	304651789	304651935	.	-	.	Parent=AAEL002374-RB
AaegL5_2	VEuPathDB	exon	304652109	304652506	.	-	.	Parent=AAEL002374-RB
AaegL5_2	VEuPathDB	exon	304665599	304665761	.	-	.	Parent=AAEL002374-RB
AaegL5_2	VEuPathDB	exon	304684619	304684755	.	-	.	Parent=AAEL002374-RB
AaegL5_2	VEuPathDB	CDS	304642424	304643200	.	-	0	Parent=AAEL002374-RB
AaegL5_2	VEuPathDB	CDS	304651539	304651719	.	-	1	Parent=AAEL002374-RB
AaegL5_2	VEuPathDB	CDS	304651789	304651935	.	-	1	Parent=AAEL002374-RB
AaegL5_2	VEuPathDB	CDS	304652109	304652506	.	-	0	Parent=AAEL002374-RB
AaegL5_2	VEuPathDB	CDS	304665599	304665691	.	-	0	Parent=AAEL002374-RB
AaegL5_2	VEuPathDB	mRNA	304642212	304684766	.	-	.	ID=AAEL002374-RA;geneID=AAEL002374
AaegL5_2	VEuPathDB	exon	304642212	304643200	.	-	.	Parent=AAEL002374-RA
AaegL5_2	VEuPathDB	exon	304651539	304651719	.	-	.	Parent=AAEL002374-RA
AaegL5_2	VEuPathDB	exon	304651789	304651935	.	-	.	Parent=AAEL002374-RA
AaegL5_2	VEuPathDB	exon	304652109	304652506	.	-	.	Parent=AAEL002374-RA
AaegL5_2	VEuPathDB	exon	304665599	304665768	.	-	.	Parent=AAEL002374-RA
AaegL5_2	VEuPathDB	exon	304684619	304684766	.	-	.	Parent=AAEL002374-RA
AaegL5_2	VEuPathDB	CDS	304642424	304643200	.	-	0	Parent=AAEL002374-RA
AaegL5_2	VEuPathDB	CDS	304651539	304651719	.	-	1	Parent=AAEL002374-RA
AaegL5_2	VEuPathDB	CDS	304651789	304651935	.	-	1	Parent=AAEL002374-RA
AaegL5_2	VEuPathDB	CDS	304652109	304652506	.	-	0	Parent=AAEL002374-RA
AaegL5_2	VEuPathDB	CDS	304665599	304665691	.	-	0	Parent=AAEL002374-RA
AaegL5_2	VEuPathDB	mRNA	304686514	304736391	.	-	.	ID=AAEL010765-RA;geneID=AAEL010765
AaegL5_2	VEuPathDB	exon	304686514	304687431	.	-	.	Parent=AAEL010765-RA
AaegL5_2	VEuPathDB	exon	304687695	304687922	.	-	.	Parent=AAEL010765-RA
AaegL5_2	VEuPathDB	exon	304703148	304703465	.	-	.	Parent=AAEL010765-RA
AaegL5_2	VEuPathDB	exon	304736061	304736391	.	-	.	Parent=AAEL010765-RA
AaegL5_2	VEuPathDB	CDS	304687103	304687431	.	-	2	Parent=AAEL010765-RA
AaegL5_2	VEuPathDB	CDS	304687695	304687922	.	-	2	Parent=AAEL010765-RA
AaegL5_2	VEuPathDB	CDS	304703148	304703465	.	-	2	Parent=AAEL010765-RA
AaegL5_2	VEuPathDB	CDS	304736061	304736118	.	-	0	Parent=AAEL010765-RA
AaegL5_2	VEuPathDB	lnc_RNA	304784075	304785006	.	-	.	ID=AAEL025169-RA;geneID=AAEL025169
AaegL5_2	VEuPathDB	exon	304784075	304784520	.	-	.	Parent=AAEL025169-RA
AaegL5_2	VEuPathDB	exon	304784580	304785006	.	-	.	Parent=AAEL025169-RA
AaegL5_2	VEuPathDB	lnc_RNA	304792947	304793871	.	+	.	ID=AAEL023924-RA;geneID=AAEL023924
AaegL5_2	VEuPathDB	exon	304792947	304793367	.	+	.	Parent=AAEL023924-RA
AaegL5_2	VEuPathDB	exon	304793426	304793871	.	+	.	Parent=AAEL023924-RA
AaegL5_2	VEuPathDB	mRNA	304822565	304885048	.	-	.	ID=AAEL010783-RB;geneID=AAEL010783
AaegL5_2	VEuPathDB	exon	304822565	304827531	.	-	.	Parent=AAEL010783-RB
AaegL5_2	VEuPathDB	exon	304831764	304831932	.	-	.	Parent=AAEL010783-RB
AaegL5_2	VEuPathDB	exon	304832009	304832119	.	-	.	Parent=AAEL010783-RB
AaegL5_2	VEuPathDB	exon	304832176	304832339	.	-	.	Parent=AAEL010783-RB
AaegL5_2	VEuPathDB	exon	304832397	304832516	.	-	.	Parent=AAEL010783-RB
AaegL5_2	VEuPathDB	exon	304832593	304832733	.	-	.	Parent=AAEL010783-RB
AaegL5_2	VEuPathDB	exon	304884067	304884375	.	-	.	Parent=AAEL010783-RB
AaegL5_2	VEuPathDB	exon	304884901	304885048	.	-	.	Parent=AAEL010783-RB
AaegL5_2	VEuPathDB	CDS	304827428	304827531	.	-	2	Parent=AAEL010783-RB
AaegL5_2	VEuPathDB	CDS	304831764	304831932	.	-	0	Parent=AAEL010783-RB
AaegL5_2	VEuPathDB	CDS	304832009	304832119	.	-	0	Parent=AAEL010783-RB
AaegL5_2	VEuPathDB	CDS	304832176	304832339	.	-	2	Parent=AAEL010783-RB
AaegL5_2	VEuPathDB	CDS	304832397	304832516	.	-	2	Parent=AAEL010783-RB
AaegL5_2	VEuPathDB	CDS	304832593	304832733	.	-	2	Parent=AAEL010783-RB
AaegL5_2	VEuPathDB	CDS	304884067	304884196	.	-	0	Parent=AAEL010783-RB
AaegL5_2	VEuPathDB	mRNA	304822565	304902454	.	-	.	ID=AAEL010783-RC;geneID=AAEL010783
AaegL5_2	VEuPathDB	exon	304822565	304827531	.	-	.	Parent=AAEL010783-RC
AaegL5_2	VEuPathDB	exon	304831764	304831932	.	-	.	Parent=AAEL010783-RC
AaegL5_2	VEuPathDB	exon	304832009	304832119	.	-	.	Parent=AAEL010783-RC
AaegL5_2	VEuPathDB	exon	304832176	304832339	.	-	.	Parent=AAEL010783-RC
AaegL5_2	VEuPathDB	exon	304832397	304832516	.	-	.	Parent=AAEL010783-RC
AaegL5_2	VEuPathDB	exon	304832593	304832733	.	-	.	Parent=AAEL010783-RC
AaegL5_2	VEuPathDB	exon	304884067	304884375	.	-	.	Parent=AAEL010783-RC
AaegL5_2	VEuPathDB	exon	304902334	304902454	.	-	.	Parent=AAEL010783-RC
AaegL5_2	VEuPathDB	CDS	304827428	304827531	.	-	2	Parent=AAEL010783-RC
AaegL5_2	VEuPathDB	CDS	304831764	304831932	.	-	0	Parent=AAEL010783-RC
AaegL5_2	VEuPathDB	CDS	304832009	304832119	.	-	0	Parent=AAEL010783-RC
AaegL5_2	VEuPathDB	CDS	304832176	304832339	.	-	2	Parent=AAEL010783-RC
AaegL5_2	VEuPathDB	CDS	304832397	304832516	.	-	2	Parent=AAEL010783-RC
AaegL5_2	VEuPathDB	CDS	304832593	304832733	.	-	2	Parent=AAEL010783-RC
AaegL5_2	VEuPathDB	CDS	304884067	304884196	.	-	0	Parent=AAEL010783-RC
AaegL5_2	VEuPathDB	mRNA	304822565	304902465	.	-	.	ID=AAEL010783-RD;geneID=AAEL010783
AaegL5_2	VEuPathDB	exon	304822565	304827531	.	-	.	Parent=AAEL010783-RD
AaegL5_2	VEuPathDB	exon	304831764	304831932	.	-	.	Parent=AAEL010783-RD
AaegL5_2	VEuPathDB	exon	304832009	304832119	.	-	.	Parent=AAEL010783-RD
AaegL5_2	VEuPathDB	exon	304832176	304832339	.	-	.	Parent=AAEL010783-RD
AaegL5_2	VEuPathDB	exon	304832397	304832516	.	-	.	Parent=AAEL010783-RD
AaegL5_2	VEuPathDB	exon	304832593	304832733	.	-	.	Parent=AAEL010783-RD
AaegL5_2	VEuPathDB	exon	304884067	304884375	.	-	.	Parent=AAEL010783-RD
AaegL5_2	VEuPathDB	exon	304902364	304902465	.	-	.	Parent=AAEL010783-RD
AaegL5_2	VEuPathDB	CDS	304827428	304827531	.	-	2	Parent=AAEL010783-RD
AaegL5_2	VEuPathDB	CDS	304831764	304831932	.	-	0	Parent=AAEL010783-RD
AaegL5_2	VEuPathDB	CDS	304832009	304832119	.	-	0	Parent=AAEL010783-RD
AaegL5_2	VEuPathDB	CDS	304832176	304832339	.	-	2	Parent=AAEL010783-RD
AaegL5_2	VEuPathDB	CDS	304832397	304832516	.	-	2	Parent=AAEL010783-RD
AaegL5_2	VEuPathDB	CDS	304832593	304832733	.	-	2	Parent=AAEL010783-RD
AaegL5_2	VEuPathDB	CDS	304884067	304884196	.	-	0	Parent=AAEL010783-RD
AaegL5_2	VEuPathDB	mRNA	304822565	304902467	.	-	.	ID=AAEL010783-RA;geneID=AAEL010783
AaegL5_2	VEuPathDB	exon	304822565	304827531	.	-	.	Parent=AAEL010783-RA
AaegL5_2	VEuPathDB	exon	304831764	304831932	.	-	.	Parent=AAEL010783-RA
AaegL5_2	VEuPathDB	exon	304832009	304832119	.	-	.	Parent=AAEL010783-RA
AaegL5_2	VEuPathDB	exon	304832176	304832339	.	-	.	Parent=AAEL010783-RA
AaegL5_2	VEuPathDB	exon	304832397	304832516	.	-	.	Parent=AAEL010783-RA
AaegL5_2	VEuPathDB	exon	304832593	304832733	.	-	.	Parent=AAEL010783-RA
AaegL5_2	VEuPathDB	exon	304884067	304884375	.	-	.	Parent=AAEL010783-RA
AaegL5_2	VEuPathDB	exon	304901884	304902467	.	-	.	Parent=AAEL010783-RA
AaegL5_2	VEuPathDB	CDS	304827428	304827531	.	-	2	Parent=AAEL010783-RA
AaegL5_2	VEuPathDB	CDS	304831764	304831932	.	-	0	Parent=AAEL010783-RA
AaegL5_2	VEuPathDB	CDS	304832009	304832119	.	-	0	Parent=AAEL010783-RA
AaegL5_2	VEuPathDB	CDS	304832176	304832339	.	-	2	Parent=AAEL010783-RA
AaegL5_2	VEuPathDB	CDS	304832397	304832516	.	-	2	Parent=AAEL010783-RA
AaegL5_2	VEuPathDB	CDS	304832593	304832733	.	-	2	Parent=AAEL010783-RA
AaegL5_2	VEuPathDB	CDS	304884067	304884196	.	-	0	Parent=AAEL010783-RA
AaegL5_2	VEuPathDB	mRNA	304918290	304938743	.	+	.	ID=AAEL010772-RA;geneID=AAEL010772
AaegL5_2	VEuPathDB	exon	304918290	304918435	.	+	.	Parent=AAEL010772-RA
AaegL5_2	VEuPathDB	exon	304918497	304918588	.	+	.	Parent=AAEL010772-RA
AaegL5_2	VEuPathDB	exon	304918681	304918820	.	+	.	Parent=AAEL010772-RA
AaegL5_2	VEuPathDB	exon	304918887	304918974	.	+	.	Parent=AAEL010772-RA
AaegL5_2	VEuPathDB	exon	304935402	304935544	.	+	.	Parent=AAEL010772-RA
AaegL5_2	VEuPathDB	exon	304935602	304935700	.	+	.	Parent=AAEL010772-RA
AaegL5_2	VEuPathDB	exon	304935759	304935823	.	+	.	Parent=AAEL010772-RA
AaegL5_2	VEuPathDB	exon	304935885	304935970	.	+	.	Parent=AAEL010772-RA
AaegL5_2	VEuPathDB	exon	304936030	304936073	.	+	.	Parent=AAEL010772-RA
AaegL5_2	VEuPathDB	exon	304936141	304938743	.	+	.	Parent=AAEL010772-RA
AaegL5_2	VEuPathDB	CDS	304918395	304918435	.	+	0	Parent=AAEL010772-RA
AaegL5_2	VEuPathDB	CDS	304918497	304918588	.	+	1	Parent=AAEL010772-RA
AaegL5_2	VEuPathDB	CDS	304918681	304918820	.	+	2	Parent=AAEL010772-RA
AaegL5_2	VEuPathDB	CDS	304918887	304918974	.	+	0	Parent=AAEL010772-RA
AaegL5_2	VEuPathDB	CDS	304935402	304935544	.	+	2	Parent=AAEL010772-RA
AaegL5_2	VEuPathDB	CDS	304935602	304935700	.	+	0	Parent=AAEL010772-RA
AaegL5_2	VEuPathDB	CDS	304935759	304935823	.	+	0	Parent=AAEL010772-RA
AaegL5_2	VEuPathDB	CDS	304935885	304935970	.	+	1	Parent=AAEL010772-RA
AaegL5_2	VEuPathDB	CDS	304936030	304936073	.	+	2	Parent=AAEL010772-RA
AaegL5_2	VEuPathDB	CDS	304936141	304938666	.	+	0	Parent=AAEL010772-RA
AaegL5_2	VEuPathDB	mRNA	304938708	304951350	.	-	.	ID=AAEL010764-RA;geneID=AAEL010764
AaegL5_2	VEuPathDB	exon	304938708	304938846	.	-	.	Parent=AAEL010764-RA
AaegL5_2	VEuPathDB	exon	304938908	304941605	.	-	.	Parent=AAEL010764-RA
AaegL5_2	VEuPathDB	exon	304951162	304951350	.	-	.	Parent=AAEL010764-RA
AaegL5_2	VEuPathDB	CDS	304938791	304938846	.	-	2	Parent=AAEL010764-RA
AaegL5_2	VEuPathDB	CDS	304938908	304941605	.	-	0	Parent=AAEL010764-RA
AaegL5_2	VEuPathDB	CDS	304951162	304951206	.	-	0	Parent=AAEL010764-RA
AaegL5_2	VEuPathDB	mRNA	304967416	304968971	.	+	.	ID=AAEL010780-RA;geneID=AAEL010780
AaegL5_2	VEuPathDB	exon	304967416	304968971	.	+	.	Parent=AAEL010780-RA
AaegL5_2	VEuPathDB	CDS	304967453	304968721	.	+	0	Parent=AAEL010780-RA
AaegL5_2	VEuPathDB	mRNA	304977565	304978958	.	-	.	ID=AAEL010782-RA;geneID=AAEL010782
AaegL5_2	VEuPathDB	exon	304977565	304978958	.	-	.	Parent=AAEL010782-RA
AaegL5_2	VEuPathDB	CDS	304977632	304978915	.	-	0	Parent=AAEL010782-RA
AaegL5_2	VEuPathDB	mRNA	305001787	305006198	.	+	.	ID=Ir75a_transcript;geneID=Ir75a
AaegL5_2	VEuPathDB	exon	305001787	305002143	.	+	.	Parent=Ir75a_transcript
AaegL5_2	VEuPathDB	exon	305002206	305002384	.	+	.	Parent=Ir75a_transcript
AaegL5_2	VEuPathDB	exon	305002445	305002917	.	+	.	Parent=Ir75a_transcript
AaegL5_2	VEuPathDB	exon	305004675	305004830	.	+	.	Parent=Ir75a_transcript
AaegL5_2	VEuPathDB	exon	305004897	305005344	.	+	.	Parent=Ir75a_transcript
AaegL5_2	VEuPathDB	exon	305005398	305005663	.	+	.	Parent=Ir75a_transcript
AaegL5_2	VEuPathDB	exon	305005721	305006198	.	+	.	Parent=Ir75a_transcript
AaegL5_2	VEuPathDB	CDS	305002035	305002143	.	+	0	Parent=Ir75a_transcript
AaegL5_2	VEuPathDB	CDS	305002206	305002384	.	+	2	Parent=Ir75a_transcript
AaegL5_2	VEuPathDB	CDS	305002445	305002917	.	+	0	Parent=Ir75a_transcript
AaegL5_2	VEuPathDB	CDS	305004675	305004830	.	+	1	Parent=Ir75a_transcript
AaegL5_2	VEuPathDB	CDS	305004897	305005344	.	+	1	Parent=Ir75a_transcript
AaegL5_2	VEuPathDB	CDS	305005398	305005663	.	+	0	Parent=Ir75a_transcript
AaegL5_2	VEuPathDB	CDS	305005721	305005955	.	+	1	Parent=Ir75a_transcript
AaegL5_2	VEuPathDB	mRNA	305020186	305026465	.	-	.	ID=Ir75b_transcript;geneID=Ir75b
AaegL5_2	VEuPathDB	exon	305020186	305021224	.	-	.	Parent=Ir75b_transcript
AaegL5_2	VEuPathDB	exon	305021290	305021737	.	-	.	Parent=Ir75b_transcript
AaegL5_2	VEuPathDB	exon	305021822	305021983	.	-	.	Parent=Ir75b_transcript
AaegL5_2	VEuPathDB	exon	305022046	305022494	.	-	.	Parent=Ir75b_transcript
AaegL5_2	VEuPathDB	exon	305026041	305026219	.	-	.	Parent=Ir75b_transcript
AaegL5_2	VEuPathDB	exon	305026288	305026465	.	-	.	Parent=Ir75b_transcript
AaegL5_2	VEuPathDB	CDS	305020682	305021224	.	-	0	Parent=Ir75b_transcript
AaegL5_2	VEuPathDB	CDS	305021290	305021737	.	-	1	Parent=Ir75b_transcript
AaegL5_2	VEuPathDB	CDS	305021822	305021983	.	-	1	Parent=Ir75b_transcript
AaegL5_2	VEuPathDB	CDS	305022046	305022494	.	-	0	Parent=Ir75b_transcript
AaegL5_2	VEuPathDB	CDS	305026041	305026219	.	-	2	Parent=Ir75b_transcript
AaegL5_2	VEuPathDB	CDS	305026288	305026384	.	-	0	Parent=Ir75b_transcript
AaegL5_2	VEuPathDB	mRNA	305031627	305033000	.	+	.	ID=AAEL010776-RB;geneID=AAEL010776
AaegL5_2	VEuPathDB	exon	305031627	305033000	.	+	.	Parent=AAEL010776-RB
AaegL5_2	VEuPathDB	CDS	305031642	305032949	.	+	0	Parent=AAEL010776-RB
AaegL5_2	VEuPathDB	mRNA	305057319	305064085	.	-	.	ID=Ir75c_transcript;geneID=Ir75c
AaegL5_2	VEuPathDB	exon	305057319	305058137	.	-	.	Parent=Ir75c_transcript
AaegL5_2	VEuPathDB	exon	305058203	305058650	.	-	.	Parent=Ir75c_transcript
AaegL5_2	VEuPathDB	exon	305058735	305058896	.	-	.	Parent=Ir75c_transcript
AaegL5_2	VEuPathDB	exon	305058959	305059407	.	-	.	Parent=Ir75c_transcript
AaegL5_2	VEuPathDB	exon	305063727	305063905	.	-	.	Parent=Ir75c_transcript
AaegL5_2	VEuPathDB	exon	305063974	305064085	.	-	.	Parent=Ir75c_transcript
AaegL5_2	VEuPathDB	CDS	305057595	305058137	.	-	0	Parent=Ir75c_transcript
AaegL5_2	VEuPathDB	CDS	305058203	305058650	.	-	1	Parent=Ir75c_transcript
AaegL5_2	VEuPathDB	CDS	305058735	305058896	.	-	1	Parent=Ir75c_transcript
AaegL5_2	VEuPathDB	CDS	305058959	305059407	.	-	0	Parent=Ir75c_transcript
AaegL5_2	VEuPathDB	CDS	305063727	305063905	.	-	2	Parent=Ir75c_transcript
AaegL5_2	VEuPathDB	CDS	305063974	305064070	.	-	0	Parent=Ir75c_transcript
AaegL5_2	VEuPathDB	mRNA	305065798	305077453	.	-	.	ID=AAEL010779-RA;geneID=AAEL010779
AaegL5_2	VEuPathDB	exon	305065798	305066080	.	-	.	Parent=AAEL010779-RA
AaegL5_2	VEuPathDB	exon	305066149	305066255	.	-	.	Parent=AAEL010779-RA
AaegL5_2	VEuPathDB	exon	305066643	305067048	.	-	.	Parent=AAEL010779-RA
AaegL5_2	VEuPathDB	exon	305067110	305067336	.	-	.	Parent=AAEL010779-RA
AaegL5_2	VEuPathDB	exon	305075446	305075751	.	-	.	Parent=AAEL010779-RA
AaegL5_2	VEuPathDB	exon	305076969	305077453	.	-	.	Parent=AAEL010779-RA
AaegL5_2	VEuPathDB	CDS	305065917	305066080	.	-	2	Parent=AAEL010779-RA
AaegL5_2	VEuPathDB	CDS	305066149	305066255	.	-	1	Parent=AAEL010779-RA
AaegL5_2	VEuPathDB	CDS	305066643	305067048	.	-	2	Parent=AAEL010779-RA
AaegL5_2	VEuPathDB	CDS	305067110	305067336	.	-	1	Parent=AAEL010779-RA
AaegL5_2	VEuPathDB	CDS	305075446	305075751	.	-	1	Parent=AAEL010779-RA
AaegL5_2	VEuPathDB	CDS	305076969	305077405	.	-	0	Parent=AAEL010779-RA
AaegL5_2	VEuPathDB	mRNA	305134168	305187932	.	+	.	ID=AAEL010766-RC;geneID=AAEL010766
AaegL5_2	VEuPathDB	exon	305134168	305135427	.	+	.	Parent=AAEL010766-RC
AaegL5_2	VEuPathDB	exon	305155835	305155921	.	+	.	Parent=AAEL010766-RC
AaegL5_2	VEuPathDB	exon	305179593	305179693	.	+	.	Parent=AAEL010766-RC
AaegL5_2	VEuPathDB	exon	305186456	305187932	.	+	.	Parent=AAEL010766-RC
AaegL5_2	VEuPathDB	CDS	305135293	305135427	.	+	0	Parent=AAEL010766-RC
AaegL5_2	VEuPathDB	CDS	305155835	305155921	.	+	0	Parent=AAEL010766-RC
AaegL5_2	VEuPathDB	CDS	305179593	305179693	.	+	0	Parent=AAEL010766-RC
AaegL5_2	VEuPathDB	CDS	305186456	305187287	.	+	1	Parent=AAEL010766-RC
AaegL5_2	VEuPathDB	mRNA	305155351	305187932	.	+	.	ID=AAEL010766-RD;geneID=AAEL010766
AaegL5_2	VEuPathDB	exon	305155351	305155620	.	+	.	Parent=AAEL010766-RD
AaegL5_2	VEuPathDB	exon	305155835	305155921	.	+	.	Parent=AAEL010766-RD
AaegL5_2	VEuPathDB	exon	305179593	305179693	.	+	.	Parent=AAEL010766-RD
AaegL5_2	VEuPathDB	exon	305186456	305187932	.	+	.	Parent=AAEL010766-RD
AaegL5_2	VEuPathDB	CDS	305155594	305155620	.	+	0	Parent=AAEL010766-RD
AaegL5_2	VEuPathDB	CDS	305155835	305155921	.	+	0	Parent=AAEL010766-RD
AaegL5_2	VEuPathDB	CDS	305179593	305179693	.	+	0	Parent=AAEL010766-RD
AaegL5_2	VEuPathDB	CDS	305186456	305187287	.	+	1	Parent=AAEL010766-RD
AaegL5_2	VEuPathDB	mRNA	305169744	305187932	.	+	.	ID=AAEL010766-RB;geneID=AAEL010766
AaegL5_2	VEuPathDB	exon	305169744	305169888	.	+	.	Parent=AAEL010766-RB
AaegL5_2	VEuPathDB	exon	305179593	305179693	.	+	.	Parent=AAEL010766-RB
AaegL5_2	VEuPathDB	exon	305186456	305187932	.	+	.	Parent=AAEL010766-RB
AaegL5_2	VEuPathDB	CDS	305169805	305169888	.	+	0	Parent=AAEL010766-RB
AaegL5_2	VEuPathDB	CDS	305179593	305179693	.	+	0	Parent=AAEL010766-RB
AaegL5_2	VEuPathDB	CDS	305186456	305187287	.	+	1	Parent=AAEL010766-RB
AaegL5_2	VEuPathDB	mRNA	305199804	305211811	.	-	.	ID=AAEL010771-RA;geneID=AAEL010771
AaegL5_2	VEuPathDB	exon	305199804	305200964	.	-	.	Parent=AAEL010771-RA
AaegL5_2	VEuPathDB	exon	305202058	305202195	.	-	.	Parent=AAEL010771-RA
AaegL5_2	VEuPathDB	exon	305202256	305202616	.	-	.	Parent=AAEL010771-RA
AaegL5_2	VEuPathDB	exon	305211301	305211811	.	-	.	Parent=AAEL010771-RA
AaegL5_2	VEuPathDB	CDS	305200788	305200964	.	-	0	Parent=AAEL010771-RA
AaegL5_2	VEuPathDB	CDS	305202058	305202195	.	-	0	Parent=AAEL010771-RA
AaegL5_2	VEuPathDB	CDS	305202256	305202616	.	-	1	Parent=AAEL010771-RA
AaegL5_2	VEuPathDB	CDS	305211301	305211527	.	-	0	Parent=AAEL010771-RA
AaegL5_2	VEuPathDB	mRNA	305226923	305277513	.	+	.	ID=AAEL010781-RB;geneID=AAEL010781
AaegL5_2	VEuPathDB	exon	305226923	305227152	.	+	.	Parent=AAEL010781-RB
AaegL5_2	VEuPathDB	exon	305242197	305242738	.	+	.	Parent=AAEL010781-RB
AaegL5_2	VEuPathDB	exon	305246701	305246886	.	+	.	Parent=AAEL010781-RB
AaegL5_2	VEuPathDB	exon	305248307	305248426	.	+	.	Parent=AAEL010781-RB
AaegL5_2	VEuPathDB	exon	305276366	305277513	.	+	.	Parent=AAEL010781-RB
AaegL5_2	VEuPathDB	CDS	305242210	305242738	.	+	0	Parent=AAEL010781-RB
AaegL5_2	VEuPathDB	CDS	305246701	305246886	.	+	2	Parent=AAEL010781-RB
AaegL5_2	VEuPathDB	CDS	305248307	305248426	.	+	2	Parent=AAEL010781-RB
AaegL5_2	VEuPathDB	CDS	305276366	305277282	.	+	2	Parent=AAEL010781-RB
AaegL5_2	VEuPathDB	mRNA	305226924	305277513	.	+	.	ID=AAEL010781-RA;geneID=AAEL010781
AaegL5_2	VEuPathDB	exon	305226924	305227152	.	+	.	Parent=AAEL010781-RA
AaegL5_2	VEuPathDB	exon	305242197	305242738	.	+	.	Parent=AAEL010781-RA
AaegL5_2	VEuPathDB	exon	305246701	305246886	.	+	.	Parent=AAEL010781-RA
AaegL5_2	VEuPathDB	exon	305246958	305247044	.	+	.	Parent=AAEL010781-RA
AaegL5_2	VEuPathDB	exon	305248307	305248426	.	+	.	Parent=AAEL010781-RA
AaegL5_2	VEuPathDB	exon	305276366	305277513	.	+	.	Parent=AAEL010781-RA
AaegL5_2	VEuPathDB	CDS	305242210	305242738	.	+	0	Parent=AAEL010781-RA
AaegL5_2	VEuPathDB	CDS	305246701	305246886	.	+	2	Parent=AAEL010781-RA
AaegL5_2	VEuPathDB	CDS	305246958	305247044	.	+	2	Parent=AAEL010781-RA
AaegL5_2	VEuPathDB	CDS	305248307	305248426	.	+	2	Parent=AAEL010781-RA
AaegL5_2	VEuPathDB	CDS	305276366	305277282	.	+	2	Parent=AAEL010781-RA
AaegL5_2	VEuPathDB	mRNA	305287414	305288936	.	-	.	ID=AAEL010768-RA;geneID=AAEL010768
AaegL5_2	VEuPathDB	exon	305287414	305287658	.	-	.	Parent=AAEL010768-RA
AaegL5_2	VEuPathDB	exon	305287715	305288343	.	-	.	Parent=AAEL010768-RA
AaegL5_2	VEuPathDB	exon	305288702	305288936	.	-	.	Parent=AAEL010768-RA
AaegL5_2	VEuPathDB	CDS	305287448	305287658	.	-	1	Parent=AAEL010768-RA
AaegL5_2	VEuPathDB	CDS	305287715	305288343	.	-	0	Parent=AAEL010768-RA
AaegL5_2	VEuPathDB	CDS	305288702	305288803	.	-	0	Parent=AAEL010768-RA
AaegL5_2	VEuPathDB	mRNA	305288952	305296518	.	+	.	ID=AAEL010770-RA;geneID=AAEL010770
AaegL5_2	VEuPathDB	exon	305288952	305289301	.	+	.	Parent=AAEL010770-RA
AaegL5_2	VEuPathDB	exon	305295380	305296518	.	+	.	Parent=AAEL010770-RA
AaegL5_2	VEuPathDB	CDS	305289087	305289301	.	+	0	Parent=AAEL010770-RA
AaegL5_2	VEuPathDB	CDS	305295380	305296409	.	+	1	Parent=AAEL010770-RA
AaegL5_2	VEuPathDB	lnc_RNA	305293638	305294372	.	-	.	ID=AAEL021858-RA;geneID=AAEL021858
AaegL5_2	VEuPathDB	exon	305293638	305294013	.	-	.	Parent=AAEL021858-RA
AaegL5_2	VEuPathDB	exon	305294073	305294372	.	-	.	Parent=AAEL021858-RA
AaegL5_2	VEuPathDB	mRNA	305309128	305331788	.	-	.	ID=AAEL010777-RA;geneID=AAEL010777
AaegL5_2	VEuPathDB	exon	305309128	305309899	.	-	.	Parent=AAEL010777-RA
AaegL5_2	VEuPathDB	exon	305331606	305331788	.	-	.	Parent=AAEL010777-RA
AaegL5_2	VEuPathDB	CDS	305309603	305309899	.	-	0	Parent=AAEL010777-RA
AaegL5_2	VEuPathDB	CDS	305331606	305331629	.	-	0	Parent=AAEL010777-RA
AaegL5_2	VEuPathDB	mRNA	305340218	305482145	.	-	.	ID=AAEL010778-RD;geneID=AAEL010778
AaegL5_2	VEuPathDB	exon	305340218	305340772	.	-	.	Parent=AAEL010778-RD
AaegL5_2	VEuPathDB	exon	305361015	305361195	.	-	.	Parent=AAEL010778-RD
AaegL5_2	VEuPathDB	exon	305373021	305373140	.	-	.	Parent=AAEL010778-RD
AaegL5_2	VEuPathDB	exon	305395033	305395255	.	-	.	Parent=AAEL010778-RD
AaegL5_2	VEuPathDB	exon	305410611	305410955	.	-	.	Parent=AAEL010778-RD
AaegL5_2	VEuPathDB	exon	305473188	305473470	.	-	.	Parent=AAEL010778-RD
AaegL5_2	VEuPathDB	exon	305482130	305482145	.	-	.	Parent=AAEL010778-RD
AaegL5_2	VEuPathDB	CDS	305340496	305340772	.	-	1	Parent=AAEL010778-RD
AaegL5_2	VEuPathDB	CDS	305361015	305361195	.	-	2	Parent=AAEL010778-RD
AaegL5_2	VEuPathDB	CDS	305373021	305373140	.	-	2	Parent=AAEL010778-RD
AaegL5_2	VEuPathDB	CDS	305395033	305395255	.	-	0	Parent=AAEL010778-RD
AaegL5_2	VEuPathDB	CDS	305410611	305410706	.	-	0	Parent=AAEL010778-RD
AaegL5_2	VEuPathDB	mRNA	305340218	305482207	.	-	.	ID=AAEL010778-RG;geneID=AAEL010778
AaegL5_2	VEuPathDB	exon	305340218	305340772	.	-	.	Parent=AAEL010778-RG
AaegL5_2	VEuPathDB	exon	305361015	305361195	.	-	.	Parent=AAEL010778-RG
AaegL5_2	VEuPathDB	exon	305373021	305373140	.	-	.	Parent=AAEL010778-RG
AaegL5_2	VEuPathDB	exon	305395033	305395255	.	-	.	Parent=AAEL010778-RG
AaegL5_2	VEuPathDB	exon	305410611	305410955	.	-	.	Parent=AAEL010778-RG
AaegL5_2	VEuPathDB	exon	305473188	305473680	.	-	.	Parent=AAEL010778-RG
AaegL5_2	VEuPathDB	exon	305482130	305482207	.	-	.	Parent=AAEL010778-RG
AaegL5_2	VEuPathDB	CDS	305340496	305340772	.	-	1	Parent=AAEL010778-RG
AaegL5_2	VEuPathDB	CDS	305361015	305361195	.	-	2	Parent=AAEL010778-RG
AaegL5_2	VEuPathDB	CDS	305373021	305373140	.	-	2	Parent=AAEL010778-RG
AaegL5_2	VEuPathDB	CDS	305395033	305395255	.	-	0	Parent=AAEL010778-RG
AaegL5_2	VEuPathDB	CDS	305410611	305410706	.	-	0	Parent=AAEL010778-RG
AaegL5_2	VEuPathDB	mRNA	305340218	305482412	.	-	.	ID=AAEL010778-RC;geneID=AAEL010778
AaegL5_2	VEuPathDB	exon	305340218	305340772	.	-	.	Parent=AAEL010778-RC
AaegL5_2	VEuPathDB	exon	305361015	305361195	.	-	.	Parent=AAEL010778-RC
AaegL5_2	VEuPathDB	exon	305373021	305373140	.	-	.	Parent=AAEL010778-RC
AaegL5_2	VEuPathDB	exon	305395033	305395255	.	-	.	Parent=AAEL010778-RC
AaegL5_2	VEuPathDB	exon	305410611	305410955	.	-	.	Parent=AAEL010778-RC
AaegL5_2	VEuPathDB	exon	305473188	305473470	.	-	.	Parent=AAEL010778-RC
AaegL5_2	VEuPathDB	exon	305473552	305473680	.	-	.	Parent=AAEL010778-RC
AaegL5_2	VEuPathDB	exon	305482221	305482412	.	-	.	Parent=AAEL010778-RC
AaegL5_2	VEuPathDB	CDS	305340496	305340772	.	-	1	Parent=AAEL010778-RC
AaegL5_2	VEuPathDB	CDS	305361015	305361195	.	-	2	Parent=AAEL010778-RC
AaegL5_2	VEuPathDB	CDS	305373021	305373140	.	-	2	Parent=AAEL010778-RC
AaegL5_2	VEuPathDB	CDS	305395033	305395255	.	-	0	Parent=AAEL010778-RC
AaegL5_2	VEuPathDB	CDS	305410611	305410706	.	-	0	Parent=AAEL010778-RC
AaegL5_2	VEuPathDB	mRNA	305340218	305482412	.	-	.	ID=AAEL010778-RE;geneID=AAEL010778
AaegL5_2	VEuPathDB	exon	305340218	305340772	.	-	.	Parent=AAEL010778-RE
AaegL5_2	VEuPathDB	exon	305361015	305361195	.	-	.	Parent=AAEL010778-RE
AaegL5_2	VEuPathDB	exon	305373021	305373140	.	-	.	Parent=AAEL010778-RE
AaegL5_2	VEuPathDB	exon	305395033	305395255	.	-	.	Parent=AAEL010778-RE
AaegL5_2	VEuPathDB	exon	305410611	305410955	.	-	.	Parent=AAEL010778-RE
AaegL5_2	VEuPathDB	exon	305473188	305473470	.	-	.	Parent=AAEL010778-RE
AaegL5_2	VEuPathDB	exon	305482221	305482412	.	-	.	Parent=AAEL010778-RE
AaegL5_2	VEuPathDB	CDS	305340496	305340772	.	-	1	Parent=AAEL010778-RE
AaegL5_2	VEuPathDB	CDS	305361015	305361195	.	-	2	Parent=AAEL010778-RE
AaegL5_2	VEuPathDB	CDS	305373021	305373140	.	-	2	Parent=AAEL010778-RE
AaegL5_2	VEuPathDB	CDS	305395033	305395255	.	-	0	Parent=AAEL010778-RE
AaegL5_2	VEuPathDB	CDS	305410611	305410706	.	-	0	Parent=AAEL010778-RE
AaegL5_2	VEuPathDB	mRNA	305340218	305482412	.	-	.	ID=AAEL010778-RF;geneID=AAEL010778
AaegL5_2	VEuPathDB	exon	305340218	305340772	.	-	.	Parent=AAEL010778-RF
AaegL5_2	VEuPathDB	exon	305361015	305361195	.	-	.	Parent=AAEL010778-RF
AaegL5_2	VEuPathDB	exon	305373021	305373140	.	-	.	Parent=AAEL010778-RF
AaegL5_2	VEuPathDB	exon	305395033	305395255	.	-	.	Parent=AAEL010778-RF
AaegL5_2	VEuPathDB	exon	305410611	305410955	.	-	.	Parent=AAEL010778-RF
AaegL5_2	VEuPathDB	exon	305473188	305473680	.	-	.	Parent=AAEL010778-RF
AaegL5_2	VEuPathDB	exon	305482168	305482412	.	-	.	Parent=AAEL010778-RF
AaegL5_2	VEuPathDB	CDS	305340496	305340772	.	-	1	Parent=AAEL010778-RF
AaegL5_2	VEuPathDB	CDS	305361015	305361195	.	-	2	Parent=AAEL010778-RF
AaegL5_2	VEuPathDB	CDS	305373021	305373140	.	-	2	Parent=AAEL010778-RF
AaegL5_2	VEuPathDB	CDS	305395033	305395255	.	-	0	Parent=AAEL010778-RF
AaegL5_2	VEuPathDB	CDS	305410611	305410706	.	-	0	Parent=AAEL010778-RF
AaegL5_2	VEuPathDB	mRNA	305495966	305520024	.	-	.	ID=AAEL010773-RA;geneID=AAEL010773
AaegL5_2	VEuPathDB	exon	305495966	305496343	.	-	.	Parent=AAEL010773-RA
AaegL5_2	VEuPathDB	exon	305496401	305496510	.	-	.	Parent=AAEL010773-RA
AaegL5_2	VEuPathDB	exon	305503050	305503234	.	-	.	Parent=AAEL010773-RA
AaegL5_2	VEuPathDB	exon	305503295	305503557	.	-	.	Parent=AAEL010773-RA
AaegL5_2	VEuPathDB	exon	305503623	305503762	.	-	.	Parent=AAEL010773-RA
AaegL5_2	VEuPathDB	exon	305518793	305520024	.	-	.	Parent=AAEL010773-RA
AaegL5_2	VEuPathDB	CDS	305496068	305496343	.	-	0	Parent=AAEL010773-RA
AaegL5_2	VEuPathDB	CDS	305496401	305496510	.	-	2	Parent=AAEL010773-RA
AaegL5_2	VEuPathDB	CDS	305503050	305503234	.	-	1	Parent=AAEL010773-RA
AaegL5_2	VEuPathDB	CDS	305503295	305503557	.	-	0	Parent=AAEL010773-RA
AaegL5_2	VEuPathDB	CDS	305503623	305503762	.	-	2	Parent=AAEL010773-RA
AaegL5_2	VEuPathDB	CDS	305518793	305519864	.	-	0	Parent=AAEL010773-RA
AaegL5_2	VEuPathDB	mRNA	305524527	305540440	.	-	.	ID=AAEL010769-RE;geneID=AAEL010769
AaegL5_2	VEuPathDB	exon	305524527	305525682	.	-	.	Parent=AAEL010769-RE
AaegL5_2	VEuPathDB	exon	305528505	305529071	.	-	.	Parent=AAEL010769-RE
AaegL5_2	VEuPathDB	exon	305540417	305540440	.	-	.	Parent=AAEL010769-RE
AaegL5_2	VEuPathDB	CDS	305524785	305525682	.	-	1	Parent=AAEL010769-RE
AaegL5_2	VEuPathDB	CDS	305528505	305529067	.	-	0	Parent=AAEL010769-RE
AaegL5_2	VEuPathDB	mRNA	305524527	305541514	.	-	.	ID=AAEL010769-RB;geneID=AAEL010769
AaegL5_2	VEuPathDB	exon	305524527	305525682	.	-	.	Parent=AAEL010769-RB
AaegL5_2	VEuPathDB	exon	305528505	305529071	.	-	.	Parent=AAEL010769-RB
AaegL5_2	VEuPathDB	exon	305541307	305541514	.	-	.	Parent=AAEL010769-RB
AaegL5_2	VEuPathDB	CDS	305524785	305525682	.	-	1	Parent=AAEL010769-RB
AaegL5_2	VEuPathDB	CDS	305528505	305529067	.	-	0	Parent=AAEL010769-RB
AaegL5_2	VEuPathDB	mRNA	305524527	305541514	.	-	.	ID=AAEL010769-RD;geneID=AAEL010769
AaegL5_2	VEuPathDB	exon	305524527	305525682	.	-	.	Parent=AAEL010769-RD
AaegL5_2	VEuPathDB	exon	305528505	305529071	.	-	.	Parent=AAEL010769-RD
AaegL5_2	VEuPathDB	exon	305541236	305541514	.	-	.	Parent=AAEL010769-RD
AaegL5_2	VEuPathDB	CDS	305524785	305525682	.	-	1	Parent=AAEL010769-RD
AaegL5_2	VEuPathDB	CDS	305528505	305529067	.	-	0	Parent=AAEL010769-RD
AaegL5_2	VEuPathDB	mRNA	305524527	305541515	.	-	.	ID=AAEL010769-RC;geneID=AAEL010769
AaegL5_2	VEuPathDB	exon	305524527	305525682	.	-	.	Parent=AAEL010769-RC
AaegL5_2	VEuPathDB	exon	305528505	305529071	.	-	.	Parent=AAEL010769-RC
AaegL5_2	VEuPathDB	exon	305541455	305541515	.	-	.	Parent=AAEL010769-RC
AaegL5_2	VEuPathDB	CDS	305524785	305525682	.	-	1	Parent=AAEL010769-RC
AaegL5_2	VEuPathDB	CDS	305528505	305529067	.	-	0	Parent=AAEL010769-RC
AaegL5_2	VEuPathDB	lnc_RNA	305560933	305561273	.	-	.	ID=AAEL022737-RA;geneID=AAEL022737
AaegL5_2	VEuPathDB	exon	305560933	305560985	.	-	.	Parent=AAEL022737-RA
AaegL5_2	VEuPathDB	exon	305561064	305561142	.	-	.	Parent=AAEL022737-RA
AaegL5_2	VEuPathDB	exon	305561205	305561273	.	-	.	Parent=AAEL022737-RA
AaegL5_2	VEuPathDB	lnc_RNA	305562570	305562957	.	+	.	ID=AAEL023563-RA;geneID=AAEL023563
AaegL5_2	VEuPathDB	exon	305562570	305562685	.	+	.	Parent=AAEL023563-RA
AaegL5_2	VEuPathDB	exon	305562748	305562826	.	+	.	Parent=AAEL023563-RA
AaegL5_2	VEuPathDB	exon	305562905	305562957	.	+	.	Parent=AAEL023563-RA
AaegL5_2	VEuPathDB	lnc_RNA	305573386	305573802	.	-	.	ID=AAEL026369-RA;geneID=AAEL026369
AaegL5_2	VEuPathDB	exon	305573386	305573508	.	-	.	Parent=AAEL026369-RA
AaegL5_2	VEuPathDB	exon	305573582	305573802	.	-	.	Parent=AAEL026369-RA
AaegL5_2	VEuPathDB	mRNA	305604250	305606282	.	-	.	ID=AAEL014138-RA;geneID=AAEL014138
AaegL5_2	VEuPathDB	exon	305604250	305606282	.	-	.	Parent=AAEL014138-RA
AaegL5_2	VEuPathDB	CDS	305604592	305606079	.	-	0	Parent=AAEL014138-RA
AaegL5_2	VEuPathDB	mRNA	305641173	305667224	.	+	.	ID=AAEL022822-RC;geneID=AAEL022822
AaegL5_2	VEuPathDB	exon	305641173	305641316	.	+	.	Parent=AAEL022822-RC
AaegL5_2	VEuPathDB	exon	305656699	305656837	.	+	.	Parent=AAEL022822-RC
AaegL5_2	VEuPathDB	exon	305656899	305657274	.	+	.	Parent=AAEL022822-RC
AaegL5_2	VEuPathDB	exon	305657864	305658060	.	+	.	Parent=AAEL022822-RC
AaegL5_2	VEuPathDB	exon	305666457	305667224	.	+	.	Parent=AAEL022822-RC
AaegL5_2	VEuPathDB	CDS	305656789	305656837	.	+	0	Parent=AAEL022822-RC
AaegL5_2	VEuPathDB	CDS	305656899	305657274	.	+	2	Parent=AAEL022822-RC
AaegL5_2	VEuPathDB	CDS	305657864	305658060	.	+	1	Parent=AAEL022822-RC
AaegL5_2	VEuPathDB	CDS	305666457	305666869	.	+	2	Parent=AAEL022822-RC
AaegL5_2	VEuPathDB	mRNA	305641395	305667224	.	+	.	ID=AAEL022822-RB;geneID=AAEL022822
AaegL5_2	VEuPathDB	exon	305641395	305641448	.	+	.	Parent=AAEL022822-RB
AaegL5_2	VEuPathDB	exon	305656699	305656837	.	+	.	Parent=AAEL022822-RB
AaegL5_2	VEuPathDB	exon	305656899	305657274	.	+	.	Parent=AAEL022822-RB
AaegL5_2	VEuPathDB	exon	305657864	305658060	.	+	.	Parent=AAEL022822-RB
AaegL5_2	VEuPathDB	exon	305666457	305667224	.	+	.	Parent=AAEL022822-RB
AaegL5_2	VEuPathDB	CDS	305656789	305656837	.	+	0	Parent=AAEL022822-RB
AaegL5_2	VEuPathDB	CDS	305656899	305657274	.	+	2	Parent=AAEL022822-RB
AaegL5_2	VEuPathDB	CDS	305657864	305658060	.	+	1	Parent=AAEL022822-RB
AaegL5_2	VEuPathDB	CDS	305666457	305666869	.	+	2	Parent=AAEL022822-RB
AaegL5_2	VEuPathDB	mRNA	305656102	305667224	.	+	.	ID=AAEL022822-RA;geneID=AAEL022822
AaegL5_2	VEuPathDB	exon	305656102	305656837	.	+	.	Parent=AAEL022822-RA
AaegL5_2	VEuPathDB	exon	305656899	305657274	.	+	.	Parent=AAEL022822-RA
AaegL5_2	VEuPathDB	exon	305657864	305658060	.	+	.	Parent=AAEL022822-RA
AaegL5_2	VEuPathDB	exon	305666457	305667224	.	+	.	Parent=AAEL022822-RA
AaegL5_2	VEuPathDB	CDS	305656789	305656837	.	+	0	Parent=AAEL022822-RA
AaegL5_2	VEuPathDB	CDS	305656899	305657274	.	+	2	Parent=AAEL022822-RA
AaegL5_2	VEuPathDB	CDS	305657864	305658060	.	+	1	Parent=AAEL022822-RA
AaegL5_2	VEuPathDB	CDS	305666457	305666869	.	+	2	Parent=AAEL022822-RA
AaegL5_2	VEuPathDB	mRNA	305681478	305695869	.	+	.	ID=AAEL014139-RA;geneID=AAEL014139
AaegL5_2	VEuPathDB	exon	305681478	305681711	.	+	.	Parent=AAEL014139-RA
AaegL5_2	VEuPathDB	exon	305693844	305693929	.	+	.	Parent=AAEL014139-RA
AaegL5_2	VEuPathDB	exon	305693997	305694369	.	+	.	Parent=AAEL014139-RA
AaegL5_2	VEuPathDB	exon	305695011	305695207	.	+	.	Parent=AAEL014139-RA
AaegL5_2	VEuPathDB	exon	305695272	305695869	.	+	.	Parent=AAEL014139-RA
AaegL5_2	VEuPathDB	CDS	305693881	305693929	.	+	0	Parent=AAEL014139-RA
AaegL5_2	VEuPathDB	CDS	305693997	305694369	.	+	2	Parent=AAEL014139-RA
AaegL5_2	VEuPathDB	CDS	305695011	305695207	.	+	1	Parent=AAEL014139-RA
AaegL5_2	VEuPathDB	CDS	305695272	305695684	.	+	2	Parent=AAEL014139-RA
AaegL5_2	VEuPathDB	mRNA	305681478	305695869	.	+	.	ID=AAEL014139-RB;geneID=AAEL014139
AaegL5_2	VEuPathDB	exon	305681478	305681711	.	+	.	Parent=AAEL014139-RB
AaegL5_2	VEuPathDB	exon	305693823	305693929	.	+	.	Parent=AAEL014139-RB
AaegL5_2	VEuPathDB	exon	305693997	305694369	.	+	.	Parent=AAEL014139-RB
AaegL5_2	VEuPathDB	exon	305695011	305695207	.	+	.	Parent=AAEL014139-RB
AaegL5_2	VEuPathDB	exon	305695272	305695869	.	+	.	Parent=AAEL014139-RB
AaegL5_2	VEuPathDB	CDS	305693830	305693929	.	+	0	Parent=AAEL014139-RB
AaegL5_2	VEuPathDB	CDS	305693997	305694369	.	+	2	Parent=AAEL014139-RB
AaegL5_2	VEuPathDB	CDS	305695011	305695207	.	+	1	Parent=AAEL014139-RB
AaegL5_2	VEuPathDB	CDS	305695272	305695684	.	+	2	Parent=AAEL014139-RB
AaegL5_2	VEuPathDB	mRNA	305713630	305731004	.	+	.	ID=AAEL014137-RA;geneID=AAEL014137
AaegL5_2	VEuPathDB	exon	305713630	305713977	.	+	.	Parent=AAEL014137-RA
AaegL5_2	VEuPathDB	exon	305729755	305730014	.	+	.	Parent=AAEL014137-RA
AaegL5_2	VEuPathDB	exon	305730076	305730272	.	+	.	Parent=AAEL014137-RA
AaegL5_2	VEuPathDB	exon	305730329	305731004	.	+	.	Parent=AAEL014137-RA
AaegL5_2	VEuPathDB	CDS	305713753	305713977	.	+	0	Parent=AAEL014137-RA
AaegL5_2	VEuPathDB	CDS	305729755	305730014	.	+	0	Parent=AAEL014137-RA
AaegL5_2	VEuPathDB	CDS	305730076	305730272	.	+	1	Parent=AAEL014137-RA
AaegL5_2	VEuPathDB	CDS	305730329	305730735	.	+	2	Parent=AAEL014137-RA
AaegL5_2	VEuPathDB	mRNA	305740516	305752630	.	+	.	ID=AAEL014140-RB;geneID=AAEL014140
AaegL5_2	VEuPathDB	exon	305740516	305740681	.	+	.	Parent=AAEL014140-RB
AaegL5_2	VEuPathDB	exon	305741085	305741260	.	+	.	Parent=AAEL014140-RB
AaegL5_2	VEuPathDB	exon	305741337	305741557	.	+	.	Parent=AAEL014140-RB
AaegL5_2	VEuPathDB	exon	305751936	305752135	.	+	.	Parent=AAEL014140-RB
AaegL5_2	VEuPathDB	exon	305752195	305752630	.	+	.	Parent=AAEL014140-RB
AaegL5_2	VEuPathDB	CDS	305740528	305740681	.	+	0	Parent=AAEL014140-RB
AaegL5_2	VEuPathDB	CDS	305741085	305741260	.	+	2	Parent=AAEL014140-RB
AaegL5_2	VEuPathDB	CDS	305741337	305741557	.	+	0	Parent=AAEL014140-RB
AaegL5_2	VEuPathDB	CDS	305751936	305752135	.	+	1	Parent=AAEL014140-RB
AaegL5_2	VEuPathDB	CDS	305752195	305752601	.	+	2	Parent=AAEL014140-RB
AaegL5_2	VEuPathDB	mRNA	305742079	305752630	.	+	.	ID=AAEL014140-RA;geneID=AAEL014140
AaegL5_2	VEuPathDB	exon	305742079	305742357	.	+	.	Parent=AAEL014140-RA
AaegL5_2	VEuPathDB	exon	305742434	305742654	.	+	.	Parent=AAEL014140-RA
AaegL5_2	VEuPathDB	exon	305751936	305752135	.	+	.	Parent=AAEL014140-RA
AaegL5_2	VEuPathDB	exon	305752195	305752630	.	+	.	Parent=AAEL014140-RA
AaegL5_2	VEuPathDB	CDS	305742127	305742357	.	+	0	Parent=AAEL014140-RA
AaegL5_2	VEuPathDB	CDS	305742434	305742654	.	+	0	Parent=AAEL014140-RA
AaegL5_2	VEuPathDB	CDS	305751936	305752135	.	+	1	Parent=AAEL014140-RA
AaegL5_2	VEuPathDB	CDS	305752195	305752601	.	+	2	Parent=AAEL014140-RA
AaegL5_2	VEuPathDB	mRNA	305794573	305801794	.	+	.	ID=AAEL014141-RD;geneID=AAEL014141
AaegL5_2	VEuPathDB	exon	305794573	305794752	.	+	.	Parent=AAEL014141-RD
AaegL5_2	VEuPathDB	exon	305800089	305800565	.	+	.	Parent=AAEL014141-RD
AaegL5_2	VEuPathDB	exon	305800627	305801794	.	+	.	Parent=AAEL014141-RD
AaegL5_2	VEuPathDB	CDS	305800102	305800565	.	+	0	Parent=AAEL014141-RD
AaegL5_2	VEuPathDB	CDS	305800627	305801560	.	+	1	Parent=AAEL014141-RD
AaegL5_2	VEuPathDB	mRNA	305794573	305801794	.	+	.	ID=AAEL014141-RF;geneID=AAEL014141
AaegL5_2	VEuPathDB	exon	305794573	305794752	.	+	.	Parent=AAEL014141-RF
AaegL5_2	VEuPathDB	exon	305800100	305800565	.	+	.	Parent=AAEL014141-RF
AaegL5_2	VEuPathDB	exon	305800627	305801794	.	+	.	Parent=AAEL014141-RF
AaegL5_2	VEuPathDB	CDS	305800102	305800565	.	+	0	Parent=AAEL014141-RF
AaegL5_2	VEuPathDB	CDS	305800627	305801560	.	+	1	Parent=AAEL014141-RF
AaegL5_2	VEuPathDB	mRNA	305794767	305801794	.	+	.	ID=AAEL014141-RE;geneID=AAEL014141
AaegL5_2	VEuPathDB	exon	305794767	305795002	.	+	.	Parent=AAEL014141-RE
AaegL5_2	VEuPathDB	exon	305800089	305800565	.	+	.	Parent=AAEL014141-RE
AaegL5_2	VEuPathDB	exon	305800627	305801794	.	+	.	Parent=AAEL014141-RE
AaegL5_2	VEuPathDB	CDS	305800102	305800565	.	+	0	Parent=AAEL014141-RE
AaegL5_2	VEuPathDB	CDS	305800627	305801560	.	+	1	Parent=AAEL014141-RE
AaegL5_2	VEuPathDB	mRNA	305795026	305801794	.	+	.	ID=AAEL014141-RC;geneID=AAEL014141
AaegL5_2	VEuPathDB	exon	305795026	305795131	.	+	.	Parent=AAEL014141-RC
AaegL5_2	VEuPathDB	exon	305800089	305800565	.	+	.	Parent=AAEL014141-RC
AaegL5_2	VEuPathDB	exon	305800627	305801794	.	+	.	Parent=AAEL014141-RC
AaegL5_2	VEuPathDB	CDS	305800102	305800565	.	+	0	Parent=AAEL014141-RC
AaegL5_2	VEuPathDB	CDS	305800627	305801560	.	+	1	Parent=AAEL014141-RC
AaegL5_2	VEuPathDB	mRNA	305797024	305801794	.	+	.	ID=AAEL014141-RG;geneID=AAEL014141
AaegL5_2	VEuPathDB	exon	305797024	305797236	.	+	.	Parent=AAEL014141-RG
AaegL5_2	VEuPathDB	exon	305800089	305800565	.	+	.	Parent=AAEL014141-RG
AaegL5_2	VEuPathDB	exon	305800627	305801794	.	+	.	Parent=AAEL014141-RG
AaegL5_2	VEuPathDB	CDS	305800102	305800565	.	+	0	Parent=AAEL014141-RG
AaegL5_2	VEuPathDB	CDS	305800627	305801560	.	+	1	Parent=AAEL014141-RG
AaegL5_2	VEuPathDB	mRNA	305830219	305873571	.	+	.	ID=AAEL013936-RH;geneID=AAEL013936
AaegL5_2	VEuPathDB	exon	305830219	305830324	.	+	.	Parent=AAEL013936-RH
AaegL5_2	VEuPathDB	exon	305851111	305851183	.	+	.	Parent=AAEL013936-RH
AaegL5_2	VEuPathDB	exon	305851251	305851658	.	+	.	Parent=AAEL013936-RH
AaegL5_2	VEuPathDB	exon	305871874	305873571	.	+	.	Parent=AAEL013936-RH
AaegL5_2	VEuPathDB	CDS	305851119	305851183	.	+	0	Parent=AAEL013936-RH
AaegL5_2	VEuPathDB	CDS	305851251	305851658	.	+	1	Parent=AAEL013936-RH
AaegL5_2	VEuPathDB	CDS	305871874	305873494	.	+	1	Parent=AAEL013936-RH
AaegL5_2	VEuPathDB	mRNA	305830298	305909102	.	+	.	ID=AAEL013936-RE;geneID=AAEL013936
AaegL5_2	VEuPathDB	exon	305830298	305830694	.	+	.	Parent=AAEL013936-RE
AaegL5_2	VEuPathDB	exon	305851111	305851183	.	+	.	Parent=AAEL013936-RE
AaegL5_2	VEuPathDB	exon	305851251	305851658	.	+	.	Parent=AAEL013936-RE
AaegL5_2	VEuPathDB	exon	305907772	305909102	.	+	.	Parent=AAEL013936-RE
AaegL5_2	VEuPathDB	CDS	305851119	305851183	.	+	0	Parent=AAEL013936-RE
AaegL5_2	VEuPathDB	CDS	305851251	305851658	.	+	1	Parent=AAEL013936-RE
AaegL5_2	VEuPathDB	CDS	305907772	305908909	.	+	1	Parent=AAEL013936-RE
AaegL5_2	VEuPathDB	mRNA	305830339	305895935	.	+	.	ID=AAEL013936-RD;geneID=AAEL013936
AaegL5_2	VEuPathDB	exon	305830339	305830694	.	+	.	Parent=AAEL013936-RD
AaegL5_2	VEuPathDB	exon	305851111	305851183	.	+	.	Parent=AAEL013936-RD
AaegL5_2	VEuPathDB	exon	305851251	305851658	.	+	.	Parent=AAEL013936-RD
AaegL5_2	VEuPathDB	exon	305894373	305895935	.	+	.	Parent=AAEL013936-RD
AaegL5_2	VEuPathDB	CDS	305851119	305851183	.	+	0	Parent=AAEL013936-RD
AaegL5_2	VEuPathDB	CDS	305851251	305851658	.	+	1	Parent=AAEL013936-RD
AaegL5_2	VEuPathDB	CDS	305894373	305895735	.	+	1	Parent=AAEL013936-RD
AaegL5_2	VEuPathDB	mRNA	305830340	305873571	.	+	.	ID=AAEL013936-RG;geneID=AAEL013936
AaegL5_2	VEuPathDB	exon	305830340	305830694	.	+	.	Parent=AAEL013936-RG
AaegL5_2	VEuPathDB	exon	305851111	305851183	.	+	.	Parent=AAEL013936-RG
AaegL5_2	VEuPathDB	exon	305851251	305851658	.	+	.	Parent=AAEL013936-RG
AaegL5_2	VEuPathDB	exon	305871874	305873571	.	+	.	Parent=AAEL013936-RG
AaegL5_2	VEuPathDB	CDS	305851119	305851183	.	+	0	Parent=AAEL013936-RG
AaegL5_2	VEuPathDB	CDS	305851251	305851658	.	+	1	Parent=AAEL013936-RG
AaegL5_2	VEuPathDB	CDS	305871874	305873494	.	+	1	Parent=AAEL013936-RG
AaegL5_2	VEuPathDB	mRNA	305830770	305919833	.	+	.	ID=AAEL013936-RC;geneID=AAEL013936
AaegL5_2	VEuPathDB	exon	305830770	305831015	.	+	.	Parent=AAEL013936-RC
AaegL5_2	VEuPathDB	exon	305851111	305851183	.	+	.	Parent=AAEL013936-RC
AaegL5_2	VEuPathDB	exon	305851251	305851658	.	+	.	Parent=AAEL013936-RC
AaegL5_2	VEuPathDB	exon	305918629	305919833	.	+	.	Parent=AAEL013936-RC
AaegL5_2	VEuPathDB	CDS	305831009	305831015	.	+	0	Parent=AAEL013936-RC
AaegL5_2	VEuPathDB	CDS	305851111	305851183	.	+	2	Parent=AAEL013936-RC
AaegL5_2	VEuPathDB	CDS	305851251	305851658	.	+	1	Parent=AAEL013936-RC
AaegL5_2	VEuPathDB	CDS	305918629	305919757	.	+	1	Parent=AAEL013936-RC
AaegL5_2	VEuPathDB	mRNA	305830992	305895935	.	+	.	ID=AAEL013936-RI;geneID=AAEL013936
AaegL5_2	VEuPathDB	exon	305830992	305831015	.	+	.	Parent=AAEL013936-RI
AaegL5_2	VEuPathDB	exon	305851111	305851183	.	+	.	Parent=AAEL013936-RI
AaegL5_2	VEuPathDB	exon	305851251	305851658	.	+	.	Parent=AAEL013936-RI
AaegL5_2	VEuPathDB	exon	305894373	305895935	.	+	.	Parent=AAEL013936-RI
AaegL5_2	VEuPathDB	CDS	305831009	305831015	.	+	0	Parent=AAEL013936-RI
AaegL5_2	VEuPathDB	CDS	305851111	305851183	.	+	2	Parent=AAEL013936-RI
AaegL5_2	VEuPathDB	CDS	305851251	305851658	.	+	1	Parent=AAEL013936-RI
AaegL5_2	VEuPathDB	CDS	305894373	305895735	.	+	1	Parent=AAEL013936-RI
AaegL5_2	VEuPathDB	mRNA	305830993	305873571	.	+	.	ID=AAEL013936-RF;geneID=AAEL013936
AaegL5_2	VEuPathDB	exon	305830993	305831015	.	+	.	Parent=AAEL013936-RF
AaegL5_2	VEuPathDB	exon	305851111	305851183	.	+	.	Parent=AAEL013936-RF
AaegL5_2	VEuPathDB	exon	305851251	305851658	.	+	.	Parent=AAEL013936-RF
AaegL5_2	VEuPathDB	exon	305871874	305873571	.	+	.	Parent=AAEL013936-RF
AaegL5_2	VEuPathDB	CDS	305831009	305831015	.	+	0	Parent=AAEL013936-RF
AaegL5_2	VEuPathDB	CDS	305851111	305851183	.	+	2	Parent=AAEL013936-RF
AaegL5_2	VEuPathDB	CDS	305851251	305851658	.	+	1	Parent=AAEL013936-RF
AaegL5_2	VEuPathDB	CDS	305871874	305873494	.	+	1	Parent=AAEL013936-RF
AaegL5_2	VEuPathDB	mRNA	305830993	305909102	.	+	.	ID=AAEL013936-RJ;geneID=AAEL013936
AaegL5_2	VEuPathDB	exon	305830993	305831015	.	+	.	Parent=AAEL013936-RJ
AaegL5_2	VEuPathDB	exon	305851111	305851183	.	+	.	Parent=AAEL013936-RJ
AaegL5_2	VEuPathDB	exon	305851251	305851658	.	+	.	Parent=AAEL013936-RJ
AaegL5_2	VEuPathDB	exon	305907772	305909102	.	+	.	Parent=AAEL013936-RJ
AaegL5_2	VEuPathDB	CDS	305831009	305831015	.	+	0	Parent=AAEL013936-RJ
AaegL5_2	VEuPathDB	CDS	305851111	305851183	.	+	2	Parent=AAEL013936-RJ
AaegL5_2	VEuPathDB	CDS	305851251	305851658	.	+	1	Parent=AAEL013936-RJ
AaegL5_2	VEuPathDB	CDS	305907772	305908909	.	+	1	Parent=AAEL013936-RJ
AaegL5_2	VEuPathDB	lnc_RNA	305875502	305876567	.	-	.	ID=AAEL024426-RA;geneID=AAEL024426
AaegL5_2	VEuPathDB	exon	305875502	305875857	.	-	.	Parent=AAEL024426-RA
AaegL5_2	VEuPathDB	exon	305875917	305876567	.	-	.	Parent=AAEL024426-RA
AaegL5_2	VEuPathDB	mRNA	305933126	305934380	.	-	.	ID=AAEL013935-RB;geneID=AAEL013935
AaegL5_2	VEuPathDB	exon	305933126	305933645	.	-	.	Parent=AAEL013935-RB
AaegL5_2	VEuPathDB	exon	305934235	305934380	.	-	.	Parent=AAEL013935-RB
AaegL5_2	VEuPathDB	CDS	305933139	305933645	.	-	0	Parent=AAEL013935-RB
AaegL5_2	VEuPathDB	CDS	305934235	305934282	.	-	0	Parent=AAEL013935-RB
AaegL5_2	VEuPathDB	mRNA	305949855	305972012	.	-	.	ID=AAEL017012-RH;geneID=AAEL017012
AaegL5_2	VEuPathDB	exon	305949855	305952266	.	-	.	Parent=AAEL017012-RH
AaegL5_2	VEuPathDB	exon	305960405	305960569	.	-	.	Parent=AAEL017012-RH
AaegL5_2	VEuPathDB	exon	305968326	305970557	.	-	.	Parent=AAEL017012-RH
AaegL5_2	VEuPathDB	exon	305971607	305972012	.	-	.	Parent=AAEL017012-RH
AaegL5_2	VEuPathDB	CDS	305952198	305952266	.	-	0	Parent=AAEL017012-RH
AaegL5_2	VEuPathDB	CDS	305960405	305960569	.	-	0	Parent=AAEL017012-RH
AaegL5_2	VEuPathDB	CDS	305968326	305970557	.	-	0	Parent=AAEL017012-RH
AaegL5_2	VEuPathDB	CDS	305971607	305971621	.	-	0	Parent=AAEL017012-RH
AaegL5_2	VEuPathDB	mRNA	305949855	305972012	.	-	.	ID=AAEL017012-RI;geneID=AAEL017012
AaegL5_2	VEuPathDB	exon	305949855	305952266	.	-	.	Parent=AAEL017012-RI
AaegL5_2	VEuPathDB	exon	305960405	305960566	.	-	.	Parent=AAEL017012-RI
AaegL5_2	VEuPathDB	exon	305968326	305970557	.	-	.	Parent=AAEL017012-RI
AaegL5_2	VEuPathDB	exon	305971607	305972012	.	-	.	Parent=AAEL017012-RI
AaegL5_2	VEuPathDB	CDS	305952198	305952266	.	-	0	Parent=AAEL017012-RI
AaegL5_2	VEuPathDB	CDS	305960405	305960566	.	-	0	Parent=AAEL017012-RI
AaegL5_2	VEuPathDB	CDS	305968326	305970557	.	-	0	Parent=AAEL017012-RI
AaegL5_2	VEuPathDB	CDS	305971607	305971621	.	-	0	Parent=AAEL017012-RI
AaegL5_2	VEuPathDB	mRNA	305949855	306189155	.	-	.	ID=AAEL017012-RE;geneID=AAEL017012
AaegL5_2	VEuPathDB	exon	305949855	305952266	.	-	.	Parent=AAEL017012-RE
AaegL5_2	VEuPathDB	exon	305960405	305960569	.	-	.	Parent=AAEL017012-RE
AaegL5_2	VEuPathDB	exon	305968326	305970557	.	-	.	Parent=AAEL017012-RE
AaegL5_2	VEuPathDB	exon	306015256	306015624	.	-	.	Parent=AAEL017012-RE
AaegL5_2	VEuPathDB	exon	306054830	306055030	.	-	.	Parent=AAEL017012-RE
AaegL5_2	VEuPathDB	exon	306187286	306187674	.	-	.	Parent=AAEL017012-RE
AaegL5_2	VEuPathDB	exon	306188932	306189155	.	-	.	Parent=AAEL017012-RE
AaegL5_2	VEuPathDB	CDS	305952198	305952266	.	-	0	Parent=AAEL017012-RE
AaegL5_2	VEuPathDB	CDS	305960405	305960569	.	-	0	Parent=AAEL017012-RE
AaegL5_2	VEuPathDB	CDS	305968326	305970557	.	-	0	Parent=AAEL017012-RE
AaegL5_2	VEuPathDB	CDS	306015256	306015624	.	-	0	Parent=AAEL017012-RE
AaegL5_2	VEuPathDB	CDS	306054830	306054988	.	-	0	Parent=AAEL017012-RE
AaegL5_2	VEuPathDB	mRNA	305949855	306189155	.	-	.	ID=AAEL017012-RF;geneID=AAEL017012
AaegL5_2	VEuPathDB	exon	305949855	305952266	.	-	.	Parent=AAEL017012-RF
AaegL5_2	VEuPathDB	exon	305960405	305960569	.	-	.	Parent=AAEL017012-RF
AaegL5_2	VEuPathDB	exon	305968326	305970557	.	-	.	Parent=AAEL017012-RF
AaegL5_2	VEuPathDB	exon	306015256	306015624	.	-	.	Parent=AAEL017012-RF
AaegL5_2	VEuPathDB	exon	306054830	306055030	.	-	.	Parent=AAEL017012-RF
AaegL5_2	VEuPathDB	exon	306187286	306187671	.	-	.	Parent=AAEL017012-RF
AaegL5_2	VEuPathDB	exon	306188932	306189155	.	-	.	Parent=AAEL017012-RF
AaegL5_2	VEuPathDB	CDS	305952198	305952266	.	-	0	Parent=AAEL017012-RF
AaegL5_2	VEuPathDB	CDS	305960405	305960569	.	-	0	Parent=AAEL017012-RF
AaegL5_2	VEuPathDB	CDS	305968326	305970557	.	-	0	Parent=AAEL017012-RF
AaegL5_2	VEuPathDB	CDS	306015256	306015624	.	-	0	Parent=AAEL017012-RF
AaegL5_2	VEuPathDB	CDS	306054830	306054988	.	-	0	Parent=AAEL017012-RF
AaegL5_2	VEuPathDB	mRNA	305949855	306280275	.	-	.	ID=AAEL017012-RG;geneID=AAEL017012
AaegL5_2	VEuPathDB	exon	305949855	305952266	.	-	.	Parent=AAEL017012-RG
AaegL5_2	VEuPathDB	exon	305960405	305960569	.	-	.	Parent=AAEL017012-RG
AaegL5_2	VEuPathDB	exon	305968326	305970557	.	-	.	Parent=AAEL017012-RG
AaegL5_2	VEuPathDB	exon	306054830	306055030	.	-	.	Parent=AAEL017012-RG
AaegL5_2	VEuPathDB	exon	306233060	306233075	.	-	.	Parent=AAEL017012-RG
AaegL5_2	VEuPathDB	exon	306280038	306280275	.	-	.	Parent=AAEL017012-RG
AaegL5_2	VEuPathDB	CDS	305952198	305952266	.	-	0	Parent=AAEL017012-RG
AaegL5_2	VEuPathDB	CDS	305960405	305960569	.	-	0	Parent=AAEL017012-RG
AaegL5_2	VEuPathDB	CDS	305968326	305970557	.	-	0	Parent=AAEL017012-RG
AaegL5_2	VEuPathDB	CDS	306054830	306054988	.	-	0	Parent=AAEL017012-RG
AaegL5_2	VEuPathDB	mRNA	305949855	306280276	.	-	.	ID=AAEL017012-RC;geneID=AAEL017012
AaegL5_2	VEuPathDB	exon	305949855	305952266	.	-	.	Parent=AAEL017012-RC
AaegL5_2	VEuPathDB	exon	305960405	305960566	.	-	.	Parent=AAEL017012-RC
AaegL5_2	VEuPathDB	exon	305968326	305970557	.	-	.	Parent=AAEL017012-RC
AaegL5_2	VEuPathDB	exon	306015256	306015624	.	-	.	Parent=AAEL017012-RC
AaegL5_2	VEuPathDB	exon	306054830	306055030	.	-	.	Parent=AAEL017012-RC
AaegL5_2	VEuPathDB	exon	306233060	306233075	.	-	.	Parent=AAEL017012-RC
AaegL5_2	VEuPathDB	exon	306280038	306280276	.	-	.	Parent=AAEL017012-RC
AaegL5_2	VEuPathDB	CDS	305952198	305952266	.	-	0	Parent=AAEL017012-RC
AaegL5_2	VEuPathDB	CDS	305960405	305960566	.	-	0	Parent=AAEL017012-RC
AaegL5_2	VEuPathDB	CDS	305968326	305970557	.	-	0	Parent=AAEL017012-RC
AaegL5_2	VEuPathDB	CDS	306015256	306015624	.	-	0	Parent=AAEL017012-RC
AaegL5_2	VEuPathDB	CDS	306054830	306054988	.	-	0	Parent=AAEL017012-RC
AaegL5_2	VEuPathDB	mRNA	305949855	306280276	.	-	.	ID=AAEL017012-RD;geneID=AAEL017012
AaegL5_2	VEuPathDB	exon	305949855	305952266	.	-	.	Parent=AAEL017012-RD
AaegL5_2	VEuPathDB	exon	305960405	305960569	.	-	.	Parent=AAEL017012-RD
AaegL5_2	VEuPathDB	exon	305968326	305970557	.	-	.	Parent=AAEL017012-RD
AaegL5_2	VEuPathDB	exon	306015256	306015624	.	-	.	Parent=AAEL017012-RD
AaegL5_2	VEuPathDB	exon	306054830	306055030	.	-	.	Parent=AAEL017012-RD
AaegL5_2	VEuPathDB	exon	306233060	306233075	.	-	.	Parent=AAEL017012-RD
AaegL5_2	VEuPathDB	exon	306280038	306280276	.	-	.	Parent=AAEL017012-RD
AaegL5_2	VEuPathDB	CDS	305952198	305952266	.	-	0	Parent=AAEL017012-RD
AaegL5_2	VEuPathDB	CDS	305960405	305960569	.	-	0	Parent=AAEL017012-RD
AaegL5_2	VEuPathDB	CDS	305968326	305970557	.	-	0	Parent=AAEL017012-RD
AaegL5_2	VEuPathDB	CDS	306015256	306015624	.	-	0	Parent=AAEL017012-RD
AaegL5_2	VEuPathDB	CDS	306054830	306054988	.	-	0	Parent=AAEL017012-RD
AaegL5_2	VEuPathDB	lnc_RNA	306288035	306297716	.	-	.	ID=AAEL020691-RA;geneID=AAEL020691
AaegL5_2	VEuPathDB	exon	306288035	306288616	.	-	.	Parent=AAEL020691-RA
AaegL5_2	VEuPathDB	exon	306297571	306297716	.	-	.	Parent=AAEL020691-RA
AaegL5_2	VEuPathDB	lnc_RNA	306298081	306308332	.	-	.	ID=AAEL027775-RA;geneID=AAEL027775
AaegL5_2	VEuPathDB	exon	306298081	306298253	.	-	.	Parent=AAEL027775-RA
AaegL5_2	VEuPathDB	exon	306300824	306300953	.	-	.	Parent=AAEL027775-RA
AaegL5_2	VEuPathDB	exon	306308171	306308332	.	-	.	Parent=AAEL027775-RA
AaegL5_2	VEuPathDB	mRNA	306314153	306316704	.	-	.	ID=AAEL010728-RA;geneID=AAEL010728
AaegL5_2	VEuPathDB	exon	306314153	306315421	.	-	.	Parent=AAEL010728-RA
AaegL5_2	VEuPathDB	exon	306315476	306315648	.	-	.	Parent=AAEL010728-RA
AaegL5_2	VEuPathDB	exon	306315709	306315805	.	-	.	Parent=AAEL010728-RA
AaegL5_2	VEuPathDB	exon	306315864	306316017	.	-	.	Parent=AAEL010728-RA
AaegL5_2	VEuPathDB	exon	306316081	306316704	.	-	.	Parent=AAEL010728-RA
AaegL5_2	VEuPathDB	CDS	306315004	306315421	.	-	1	Parent=AAEL010728-RA
AaegL5_2	VEuPathDB	CDS	306315476	306315648	.	-	0	Parent=AAEL010728-RA
AaegL5_2	VEuPathDB	CDS	306315709	306315805	.	-	1	Parent=AAEL010728-RA
AaegL5_2	VEuPathDB	CDS	306315864	306316017	.	-	2	Parent=AAEL010728-RA
AaegL5_2	VEuPathDB	CDS	306316081	306316513	.	-	0	Parent=AAEL010728-RA
AaegL5_2	VEuPathDB	lnc_RNA	306318808	306319895	.	+	.	ID=AAEL025231-RA;geneID=AAEL025231
AaegL5_2	VEuPathDB	exon	306318808	306318894	.	+	.	Parent=AAEL025231-RA
AaegL5_2	VEuPathDB	exon	306318961	306319895	.	+	.	Parent=AAEL025231-RA
AaegL5_2	VEuPathDB	mRNA	306326788	306328958	.	+	.	ID=AAEL010730-RA;geneID=AAEL010730
AaegL5_2	VEuPathDB	exon	306326788	306327054	.	+	.	Parent=AAEL010730-RA
AaegL5_2	VEuPathDB	exon	306327116	306328958	.	+	.	Parent=AAEL010730-RA
AaegL5_2	VEuPathDB	CDS	306326969	306327054	.	+	0	Parent=AAEL010730-RA
AaegL5_2	VEuPathDB	CDS	306327116	306328910	.	+	1	Parent=AAEL010730-RA
AaegL5_2	VEuPathDB	mRNA	306346382	306348192	.	-	.	ID=AAEL010727-RA;geneID=AAEL010727
AaegL5_2	VEuPathDB	exon	306346382	306347765	.	-	.	Parent=AAEL010727-RA
AaegL5_2	VEuPathDB	exon	306347828	306348192	.	-	.	Parent=AAEL010727-RA
AaegL5_2	VEuPathDB	CDS	306346824	306347765	.	-	0	Parent=AAEL010727-RA
AaegL5_2	VEuPathDB	CDS	306347828	306347926	.	-	0	Parent=AAEL010727-RA
AaegL5_2	VEuPathDB	mRNA	306356808	306569569	.	+	.	ID=AAEL019662-RB;geneID=AAEL019662
AaegL5_2	VEuPathDB	exon	306356808	306357196	.	+	.	Parent=AAEL019662-RB
AaegL5_2	VEuPathDB	exon	306357259	306357424	.	+	.	Parent=AAEL019662-RB
AaegL5_2	VEuPathDB	exon	306357491	306358144	.	+	.	Parent=AAEL019662-RB
AaegL5_2	VEuPathDB	exon	306373202	306374520	.	+	.	Parent=AAEL019662-RB
AaegL5_2	VEuPathDB	exon	306374792	306374986	.	+	.	Parent=AAEL019662-RB
AaegL5_2	VEuPathDB	exon	306477475	306477568	.	+	.	Parent=AAEL019662-RB
AaegL5_2	VEuPathDB	exon	306569383	306569569	.	+	.	Parent=AAEL019662-RB
AaegL5_2	VEuPathDB	CDS	306357179	306357196	.	+	0	Parent=AAEL019662-RB
AaegL5_2	VEuPathDB	CDS	306357259	306357424	.	+	0	Parent=AAEL019662-RB
AaegL5_2	VEuPathDB	CDS	306357491	306358144	.	+	2	Parent=AAEL019662-RB
AaegL5_2	VEuPathDB	CDS	306373202	306374520	.	+	2	Parent=AAEL019662-RB
AaegL5_2	VEuPathDB	CDS	306374792	306374986	.	+	0	Parent=AAEL019662-RB
AaegL5_2	VEuPathDB	CDS	306477475	306477568	.	+	0	Parent=AAEL019662-RB
AaegL5_2	VEuPathDB	CDS	306569383	306569519	.	+	2	Parent=AAEL019662-RB
AaegL5_2	VEuPathDB	mRNA	306356810	306713793	.	+	.	ID=AAEL019662-RA;geneID=AAEL019662
AaegL5_2	VEuPathDB	exon	306356810	306357196	.	+	.	Parent=AAEL019662-RA
AaegL5_2	VEuPathDB	exon	306357259	306357424	.	+	.	Parent=AAEL019662-RA
AaegL5_2	VEuPathDB	exon	306357491	306358144	.	+	.	Parent=AAEL019662-RA
AaegL5_2	VEuPathDB	exon	306373202	306374520	.	+	.	Parent=AAEL019662-RA
AaegL5_2	VEuPathDB	exon	306374792	306374986	.	+	.	Parent=AAEL019662-RA
AaegL5_2	VEuPathDB	exon	306477475	306477568	.	+	.	Parent=AAEL019662-RA
AaegL5_2	VEuPathDB	exon	306636623	306636780	.	+	.	Parent=AAEL019662-RA
AaegL5_2	VEuPathDB	exon	306651938	306652033	.	+	.	Parent=AAEL019662-RA
AaegL5_2	VEuPathDB	exon	306712573	306713793	.	+	.	Parent=AAEL019662-RA
AaegL5_2	VEuPathDB	CDS	306357179	306357196	.	+	0	Parent=AAEL019662-RA
AaegL5_2	VEuPathDB	CDS	306357259	306357424	.	+	0	Parent=AAEL019662-RA
AaegL5_2	VEuPathDB	CDS	306357491	306358144	.	+	2	Parent=AAEL019662-RA
AaegL5_2	VEuPathDB	CDS	306373202	306374520	.	+	2	Parent=AAEL019662-RA
AaegL5_2	VEuPathDB	CDS	306374792	306374986	.	+	0	Parent=AAEL019662-RA
AaegL5_2	VEuPathDB	CDS	306477475	306477568	.	+	0	Parent=AAEL019662-RA
AaegL5_2	VEuPathDB	CDS	306636623	306636780	.	+	2	Parent=AAEL019662-RA
AaegL5_2	VEuPathDB	CDS	306651938	306652033	.	+	0	Parent=AAEL019662-RA
AaegL5_2	VEuPathDB	CDS	306712573	306712692	.	+	0	Parent=AAEL019662-RA
AaegL5_2	VEuPathDB	mRNA	306619688	306621363	.	+	.	ID=Or96_transcript;geneID=Or96
AaegL5_2	VEuPathDB	exon	306619688	306620517	.	+	.	Parent=Or96_transcript
AaegL5_2	VEuPathDB	exon	306620577	306620778	.	+	.	Parent=Or96_transcript
AaegL5_2	VEuPathDB	exon	306620839	306621363	.	+	.	Parent=Or96_transcript
AaegL5_2	VEuPathDB	CDS	306619718	306620517	.	+	0	Parent=Or96_transcript
AaegL5_2	VEuPathDB	CDS	306620577	306620778	.	+	1	Parent=Or96_transcript
AaegL5_2	VEuPathDB	CDS	306620839	306621072	.	+	0	Parent=Or96_transcript
AaegL5_2	VEuPathDB	mRNA	306692916	306702508	.	-	.	ID=AAEL017069-RA;geneID=AAEL017069
AaegL5_2	VEuPathDB	exon	306692916	306693328	.	-	.	Parent=AAEL017069-RA
AaegL5_2	VEuPathDB	exon	306701287	306701525	.	-	.	Parent=AAEL017069-RA
AaegL5_2	VEuPathDB	exon	306702202	306702508	.	-	.	Parent=AAEL017069-RA
AaegL5_2	VEuPathDB	CDS	306693193	306693328	.	-	1	Parent=AAEL017069-RA
AaegL5_2	VEuPathDB	CDS	306701287	306701525	.	-	0	Parent=AAEL017069-RA
AaegL5_2	VEuPathDB	CDS	306702202	306702294	.	-	0	Parent=AAEL017069-RA
AaegL5_2	VEuPathDB	lnc_RNA	306867360	306943632	.	+	.	ID=AAEL021539-RA;geneID=AAEL021539
AaegL5_2	VEuPathDB	exon	306867360	306867646	.	+	.	Parent=AAEL021539-RA
AaegL5_2	VEuPathDB	exon	306904139	306904258	.	+	.	Parent=AAEL021539-RA
AaegL5_2	VEuPathDB	exon	306943000	306943118	.	+	.	Parent=AAEL021539-RA
AaegL5_2	VEuPathDB	exon	306943318	306943632	.	+	.	Parent=AAEL021539-RA
AaegL5_2	VEuPathDB	lnc_RNA	306867360	306943632	.	+	.	ID=AAEL021539-RB;geneID=AAEL021539
AaegL5_2	VEuPathDB	exon	306867360	306867646	.	+	.	Parent=AAEL021539-RB
AaegL5_2	VEuPathDB	exon	306904139	306904258	.	+	.	Parent=AAEL021539-RB
AaegL5_2	VEuPathDB	exon	306943000	306943118	.	+	.	Parent=AAEL021539-RB
AaegL5_2	VEuPathDB	exon	306943315	306943632	.	+	.	Parent=AAEL021539-RB
AaegL5_2	VEuPathDB	pre_miRNA	307135652	307135744	.	+	.	ID=AAEL018740-RA;geneID=AAEL018740
AaegL5_2	VEuPathDB	exon	307135652	307135744	.	+	.	Parent=AAEL018740-RA
AaegL5_2	VEuPathDB	pre_miRNA	307145432	307145519	.	+	.	ID=AAEL017624-RA;geneID=AAEL017624
AaegL5_2	VEuPathDB	exon	307145432	307145519	.	+	.	Parent=AAEL017624-RA
AaegL5_2	VEuPathDB	lnc_RNA	307169135	307169443	.	-	.	ID=AAEL025149-RA;geneID=AAEL025149
AaegL5_2	VEuPathDB	exon	307169135	307169324	.	-	.	Parent=AAEL025149-RA
AaegL5_2	VEuPathDB	exon	307169382	307169443	.	-	.	Parent=AAEL025149-RA
AaegL5_2	VEuPathDB	mRNA	307200366	307203839	.	+	.	ID=AAEL001159-RA;geneID=AAEL001159
AaegL5_2	VEuPathDB	exon	307200366	307200772	.	+	.	Parent=AAEL001159-RA
AaegL5_2	VEuPathDB	exon	307202541	307203839	.	+	.	Parent=AAEL001159-RA
AaegL5_2	VEuPathDB	CDS	307200705	307200772	.	+	0	Parent=AAEL001159-RA
AaegL5_2	VEuPathDB	CDS	307202541	307203432	.	+	1	Parent=AAEL001159-RA
AaegL5_2	VEuPathDB	mRNA	307203837	307221386	.	-	.	ID=AAEL001154-RA;geneID=AAEL001154
AaegL5_2	VEuPathDB	exon	307203837	307204336	.	-	.	Parent=AAEL001154-RA
AaegL5_2	VEuPathDB	exon	307220524	307221123	.	-	.	Parent=AAEL001154-RA
AaegL5_2	VEuPathDB	exon	307221184	307221386	.	-	.	Parent=AAEL001154-RA
AaegL5_2	VEuPathDB	CDS	307204012	307204336	.	-	1	Parent=AAEL001154-RA
AaegL5_2	VEuPathDB	CDS	307220524	307221123	.	-	1	Parent=AAEL001154-RA
AaegL5_2	VEuPathDB	CDS	307221184	307221233	.	-	0	Parent=AAEL001154-RA
AaegL5_2	VEuPathDB	mRNA	307225794	307231877	.	+	.	ID=AAEL001190-RA;geneID=AAEL001190
AaegL5_2	VEuPathDB	exon	307225794	307226359	.	+	.	Parent=AAEL001190-RA
AaegL5_2	VEuPathDB	exon	307230875	307231877	.	+	.	Parent=AAEL001190-RA
AaegL5_2	VEuPathDB	CDS	307226140	307226359	.	+	0	Parent=AAEL001190-RA
AaegL5_2	VEuPathDB	CDS	307230875	307231731	.	+	2	Parent=AAEL001190-RA
AaegL5_2	VEuPathDB	mRNA	307234449	307248341	.	-	.	ID=AAEL001166-RA;geneID=AAEL001166
AaegL5_2	VEuPathDB	exon	307234449	307234819	.	-	.	Parent=AAEL001166-RA
AaegL5_2	VEuPathDB	exon	307235032	307235340	.	-	.	Parent=AAEL001166-RA
AaegL5_2	VEuPathDB	exon	307235407	307235569	.	-	.	Parent=AAEL001166-RA
AaegL5_2	VEuPathDB	exon	307235649	307235777	.	-	.	Parent=AAEL001166-RA
AaegL5_2	VEuPathDB	exon	307248024	307248237	.	-	.	Parent=AAEL001166-RA
AaegL5_2	VEuPathDB	exon	307248303	307248341	.	-	.	Parent=AAEL001166-RA
AaegL5_2	VEuPathDB	CDS	307234646	307234819	.	-	0	Parent=AAEL001166-RA
AaegL5_2	VEuPathDB	CDS	307235032	307235340	.	-	0	Parent=AAEL001166-RA
AaegL5_2	VEuPathDB	CDS	307235407	307235569	.	-	1	Parent=AAEL001166-RA
AaegL5_2	VEuPathDB	CDS	307235649	307235777	.	-	1	Parent=AAEL001166-RA
AaegL5_2	VEuPathDB	CDS	307248024	307248237	.	-	2	Parent=AAEL001166-RA
AaegL5_2	VEuPathDB	CDS	307248303	307248312	.	-	0	Parent=AAEL001166-RA
AaegL5_2	VEuPathDB	mRNA	307234449	307248442	.	-	.	ID=AAEL001166-RB;geneID=AAEL001166
AaegL5_2	VEuPathDB	exon	307234449	307234819	.	-	.	Parent=AAEL001166-RB
AaegL5_2	VEuPathDB	exon	307235032	307235340	.	-	.	Parent=AAEL001166-RB
AaegL5_2	VEuPathDB	exon	307235407	307235569	.	-	.	Parent=AAEL001166-RB
AaegL5_2	VEuPathDB	exon	307235649	307235777	.	-	.	Parent=AAEL001166-RB
AaegL5_2	VEuPathDB	exon	307248024	307248249	.	-	.	Parent=AAEL001166-RB
AaegL5_2	VEuPathDB	exon	307248303	307248442	.	-	.	Parent=AAEL001166-RB
AaegL5_2	VEuPathDB	CDS	307234646	307234819	.	-	0	Parent=AAEL001166-RB
AaegL5_2	VEuPathDB	CDS	307235032	307235340	.	-	0	Parent=AAEL001166-RB
AaegL5_2	VEuPathDB	CDS	307235407	307235569	.	-	1	Parent=AAEL001166-RB
AaegL5_2	VEuPathDB	CDS	307235649	307235777	.	-	1	Parent=AAEL001166-RB
AaegL5_2	VEuPathDB	CDS	307248024	307248249	.	-	2	Parent=AAEL001166-RB
AaegL5_2	VEuPathDB	CDS	307248303	307248312	.	-	0	Parent=AAEL001166-RB
AaegL5_2	VEuPathDB	mRNA	307234449	307248442	.	-	.	ID=AAEL001166-RC;geneID=AAEL001166
AaegL5_2	VEuPathDB	exon	307234449	307234819	.	-	.	Parent=AAEL001166-RC
AaegL5_2	VEuPathDB	exon	307235032	307235340	.	-	.	Parent=AAEL001166-RC
AaegL5_2	VEuPathDB	exon	307235407	307235569	.	-	.	Parent=AAEL001166-RC
AaegL5_2	VEuPathDB	exon	307235649	307235777	.	-	.	Parent=AAEL001166-RC
AaegL5_2	VEuPathDB	exon	307248024	307248222	.	-	.	Parent=AAEL001166-RC
AaegL5_2	VEuPathDB	exon	307248303	307248442	.	-	.	Parent=AAEL001166-RC
AaegL5_2	VEuPathDB	CDS	307234646	307234819	.	-	0	Parent=AAEL001166-RC
AaegL5_2	VEuPathDB	CDS	307235032	307235340	.	-	0	Parent=AAEL001166-RC
AaegL5_2	VEuPathDB	CDS	307235407	307235569	.	-	1	Parent=AAEL001166-RC
AaegL5_2	VEuPathDB	CDS	307235649	307235777	.	-	1	Parent=AAEL001166-RC
AaegL5_2	VEuPathDB	CDS	307248024	307248222	.	-	2	Parent=AAEL001166-RC
AaegL5_2	VEuPathDB	CDS	307248303	307248312	.	-	0	Parent=AAEL001166-RC
AaegL5_2	VEuPathDB	mRNA	307251251	307262391	.	+	.	ID=AAEL001177-RA;geneID=AAEL001177
AaegL5_2	VEuPathDB	exon	307251251	307251495	.	+	.	Parent=AAEL001177-RA
AaegL5_2	VEuPathDB	exon	307251565	307251637	.	+	.	Parent=AAEL001177-RA
AaegL5_2	VEuPathDB	exon	307261957	307262391	.	+	.	Parent=AAEL001177-RA
AaegL5_2	VEuPathDB	CDS	307251472	307251495	.	+	0	Parent=AAEL001177-RA
AaegL5_2	VEuPathDB	CDS	307251565	307251637	.	+	0	Parent=AAEL001177-RA
AaegL5_2	VEuPathDB	CDS	307261957	307262189	.	+	2	Parent=AAEL001177-RA
AaegL5_2	VEuPathDB	mRNA	307262361	307273697	.	-	.	ID=AAEL001156-RB;geneID=AAEL001156
AaegL5_2	VEuPathDB	exon	307262361	307262625	.	-	.	Parent=AAEL001156-RB
AaegL5_2	VEuPathDB	exon	307263613	307263981	.	-	.	Parent=AAEL001156-RB
AaegL5_2	VEuPathDB	exon	307273037	307273206	.	-	.	Parent=AAEL001156-RB
AaegL5_2	VEuPathDB	exon	307273277	307273697	.	-	.	Parent=AAEL001156-RB
AaegL5_2	VEuPathDB	CDS	307262459	307262625	.	-	2	Parent=AAEL001156-RB
AaegL5_2	VEuPathDB	CDS	307263613	307263981	.	-	2	Parent=AAEL001156-RB
AaegL5_2	VEuPathDB	CDS	307273037	307273145	.	-	0	Parent=AAEL001156-RB
AaegL5_2	VEuPathDB	mRNA	307262361	307273699	.	-	.	ID=AAEL001156-RA;geneID=AAEL001156
AaegL5_2	VEuPathDB	exon	307262361	307262625	.	-	.	Parent=AAEL001156-RA
AaegL5_2	VEuPathDB	exon	307263613	307263981	.	-	.	Parent=AAEL001156-RA
AaegL5_2	VEuPathDB	exon	307273037	307273203	.	-	.	Parent=AAEL001156-RA
AaegL5_2	VEuPathDB	exon	307273277	307273699	.	-	.	Parent=AAEL001156-RA
AaegL5_2	VEuPathDB	CDS	307262459	307262625	.	-	2	Parent=AAEL001156-RA
AaegL5_2	VEuPathDB	CDS	307263613	307263981	.	-	2	Parent=AAEL001156-RA
AaegL5_2	VEuPathDB	CDS	307273037	307273145	.	-	0	Parent=AAEL001156-RA
AaegL5_2	VEuPathDB	mRNA	307292824	307313570	.	-	.	ID=AAEL001170-RA;geneID=AAEL001170
AaegL5_2	VEuPathDB	exon	307292824	307293196	.	-	.	Parent=AAEL001170-RA
AaegL5_2	VEuPathDB	exon	307293269	307293603	.	-	.	Parent=AAEL001170-RA
AaegL5_2	VEuPathDB	exon	307293659	307293970	.	-	.	Parent=AAEL001170-RA
AaegL5_2	VEuPathDB	exon	307294028	307294137	.	-	.	Parent=AAEL001170-RA
AaegL5_2	VEuPathDB	exon	307312998	307313190	.	-	.	Parent=AAEL001170-RA
AaegL5_2	VEuPathDB	exon	307313278	307313570	.	-	.	Parent=AAEL001170-RA
AaegL5_2	VEuPathDB	CDS	307293039	307293196	.	-	2	Parent=AAEL001170-RA
AaegL5_2	VEuPathDB	CDS	307293269	307293603	.	-	1	Parent=AAEL001170-RA
AaegL5_2	VEuPathDB	CDS	307293659	307293970	.	-	1	Parent=AAEL001170-RA
AaegL5_2	VEuPathDB	CDS	307294028	307294137	.	-	0	Parent=AAEL001170-RA
AaegL5_2	VEuPathDB	CDS	307312998	307313190	.	-	1	Parent=AAEL001170-RA
AaegL5_2	VEuPathDB	CDS	307313278	307313354	.	-	0	Parent=AAEL001170-RA
AaegL5_2	VEuPathDB	mRNA	307315978	307317501	.	-	.	ID=AAEL001192-RB;geneID=AAEL001192
AaegL5_2	VEuPathDB	exon	307315978	307317064	.	-	.	Parent=AAEL001192-RB
AaegL5_2	VEuPathDB	exon	307317126	307317283	.	-	.	Parent=AAEL001192-RB
AaegL5_2	VEuPathDB	exon	307317370	307317501	.	-	.	Parent=AAEL001192-RB
AaegL5_2	VEuPathDB	CDS	307316256	307317064	.	-	2	Parent=AAEL001192-RB
AaegL5_2	VEuPathDB	CDS	307317126	307317252	.	-	0	Parent=AAEL001192-RB
AaegL5_2	VEuPathDB	mRNA	307315978	307317516	.	-	.	ID=AAEL001192-RC;geneID=AAEL001192
AaegL5_2	VEuPathDB	exon	307315978	307317064	.	-	.	Parent=AAEL001192-RC
AaegL5_2	VEuPathDB	exon	307317126	307317298	.	-	.	Parent=AAEL001192-RC
AaegL5_2	VEuPathDB	exon	307317370	307317516	.	-	.	Parent=AAEL001192-RC
AaegL5_2	VEuPathDB	CDS	307316256	307317064	.	-	2	Parent=AAEL001192-RC
AaegL5_2	VEuPathDB	CDS	307317126	307317252	.	-	0	Parent=AAEL001192-RC
AaegL5_2	VEuPathDB	lnc_RNA	307318804	307319226	.	+	.	ID=AAEL020292-RA;geneID=AAEL020292
AaegL5_2	VEuPathDB	exon	307318804	307318914	.	+	.	Parent=AAEL020292-RA
AaegL5_2	VEuPathDB	exon	307318981	307319057	.	+	.	Parent=AAEL020292-RA
AaegL5_2	VEuPathDB	exon	307319121	307319226	.	+	.	Parent=AAEL020292-RA
AaegL5_2	VEuPathDB	mRNA	307328399	307333920	.	+	.	ID=AAEL022185-RA;geneID=AAEL022185
AaegL5_2	VEuPathDB	exon	307328399	307329037	.	+	.	Parent=AAEL022185-RA
AaegL5_2	VEuPathDB	exon	307332726	307333920	.	+	.	Parent=AAEL022185-RA
AaegL5_2	VEuPathDB	CDS	307328928	307329037	.	+	0	Parent=AAEL022185-RA
AaegL5_2	VEuPathDB	CDS	307332726	307333650	.	+	1	Parent=AAEL022185-RA
AaegL5_2	VEuPathDB	mRNA	307337123	307338179	.	-	.	ID=AAEL021445-RA;geneID=AAEL021445
AaegL5_2	VEuPathDB	exon	307337123	307337583	.	-	.	Parent=AAEL021445-RA
AaegL5_2	VEuPathDB	exon	307337850	307338012	.	-	.	Parent=AAEL021445-RA
AaegL5_2	VEuPathDB	exon	307338083	307338179	.	-	.	Parent=AAEL021445-RA
AaegL5_2	VEuPathDB	CDS	307337154	307337583	.	-	1	Parent=AAEL021445-RA
AaegL5_2	VEuPathDB	CDS	307337850	307338012	.	-	2	Parent=AAEL021445-RA
AaegL5_2	VEuPathDB	CDS	307338083	307338113	.	-	0	Parent=AAEL021445-RA
AaegL5_2	VEuPathDB	mRNA	307346215	307349419	.	+	.	ID=AAEL027746-RA;geneID=AAEL027746
AaegL5_2	VEuPathDB	exon	307346215	307346313	.	+	.	Parent=AAEL027746-RA
AaegL5_2	VEuPathDB	exon	307348490	307349419	.	+	.	Parent=AAEL027746-RA
AaegL5_2	VEuPathDB	CDS	307346215	307346313	.	+	0	Parent=AAEL027746-RA
AaegL5_2	VEuPathDB	CDS	307348490	307349419	.	+	0	Parent=AAEL027746-RA
AaegL5_2	VEuPathDB	mRNA	307369650	307382855	.	+	.	ID=AAEL001171-RA;geneID=AAEL001171
AaegL5_2	VEuPathDB	exon	307369650	307369820	.	+	.	Parent=AAEL001171-RA
AaegL5_2	VEuPathDB	exon	307369887	307371359	.	+	.	Parent=AAEL001171-RA
AaegL5_2	VEuPathDB	exon	307382473	307382634	.	+	.	Parent=AAEL001171-RA
AaegL5_2	VEuPathDB	exon	307382694	307382855	.	+	.	Parent=AAEL001171-RA
AaegL5_2	VEuPathDB	CDS	307369789	307369820	.	+	0	Parent=AAEL001171-RA
AaegL5_2	VEuPathDB	CDS	307369887	307371359	.	+	1	Parent=AAEL001171-RA
AaegL5_2	VEuPathDB	CDS	307382473	307382634	.	+	1	Parent=AAEL001171-RA
AaegL5_2	VEuPathDB	CDS	307382694	307382763	.	+	1	Parent=AAEL001171-RA
AaegL5_2	VEuPathDB	mRNA	307390038	307516656	.	-	.	ID=AAEL019565-RA;geneID=AAEL019565
AaegL5_2	VEuPathDB	exon	307390038	307390747	.	-	.	Parent=AAEL019565-RA
AaegL5_2	VEuPathDB	exon	307391144	307391395	.	-	.	Parent=AAEL019565-RA
AaegL5_2	VEuPathDB	exon	307391459	307391648	.	-	.	Parent=AAEL019565-RA
AaegL5_2	VEuPathDB	exon	307417518	307417603	.	-	.	Parent=AAEL019565-RA
AaegL5_2	VEuPathDB	exon	307417863	307417946	.	-	.	Parent=AAEL019565-RA
AaegL5_2	VEuPathDB	exon	307419981	307420098	.	-	.	Parent=AAEL019565-RA
AaegL5_2	VEuPathDB	exon	307420160	307420956	.	-	.	Parent=AAEL019565-RA
AaegL5_2	VEuPathDB	exon	307426967	307427437	.	-	.	Parent=AAEL019565-RA
AaegL5_2	VEuPathDB	exon	307505869	307506009	.	-	.	Parent=AAEL019565-RA
AaegL5_2	VEuPathDB	exon	307506075	307506264	.	-	.	Parent=AAEL019565-RA
AaegL5_2	VEuPathDB	exon	307506320	307506474	.	-	.	Parent=AAEL019565-RA
AaegL5_2	VEuPathDB	exon	307511766	307511964	.	-	.	Parent=AAEL019565-RA
AaegL5_2	VEuPathDB	exon	307512032	307512323	.	-	.	Parent=AAEL019565-RA
AaegL5_2	VEuPathDB	exon	307516320	307516457	.	-	.	Parent=AAEL019565-RA
AaegL5_2	VEuPathDB	exon	307516523	307516656	.	-	.	Parent=AAEL019565-RA
AaegL5_2	VEuPathDB	CDS	307390165	307390747	.	-	1	Parent=AAEL019565-RA
AaegL5_2	VEuPathDB	CDS	307391144	307391395	.	-	1	Parent=AAEL019565-RA
AaegL5_2	VEuPathDB	CDS	307391459	307391648	.	-	2	Parent=AAEL019565-RA
AaegL5_2	VEuPathDB	CDS	307417518	307417603	.	-	1	Parent=AAEL019565-RA
AaegL5_2	VEuPathDB	CDS	307417863	307417946	.	-	1	Parent=AAEL019565-RA
AaegL5_2	VEuPathDB	CDS	307419981	307420098	.	-	2	Parent=AAEL019565-RA
AaegL5_2	VEuPathDB	CDS	307420160	307420956	.	-	1	Parent=AAEL019565-RA
AaegL5_2	VEuPathDB	CDS	307426967	307427437	.	-	1	Parent=AAEL019565-RA
AaegL5_2	VEuPathDB	CDS	307505869	307506009	.	-	1	Parent=AAEL019565-RA
AaegL5_2	VEuPathDB	CDS	307506075	307506264	.	-	2	Parent=AAEL019565-RA
AaegL5_2	VEuPathDB	CDS	307506320	307506474	.	-	1	Parent=AAEL019565-RA
AaegL5_2	VEuPathDB	CDS	307511766	307511964	.	-	2	Parent=AAEL019565-RA
AaegL5_2	VEuPathDB	CDS	307512032	307512323	.	-	0	Parent=AAEL019565-RA
AaegL5_2	VEuPathDB	CDS	307516320	307516457	.	-	0	Parent=AAEL019565-RA
AaegL5_2	VEuPathDB	CDS	307516523	307516534	.	-	0	Parent=AAEL019565-RA
AaegL5_2	VEuPathDB	mRNA	307438970	307444017	.	+	.	ID=AAEL001155-RA;geneID=AAEL001155
AaegL5_2	VEuPathDB	exon	307438970	307439233	.	+	.	Parent=AAEL001155-RA
AaegL5_2	VEuPathDB	exon	307443188	307443340	.	+	.	Parent=AAEL001155-RA
AaegL5_2	VEuPathDB	exon	307443402	307444017	.	+	.	Parent=AAEL001155-RA
AaegL5_2	VEuPathDB	CDS	307439142	307439233	.	+	0	Parent=AAEL001155-RA
AaegL5_2	VEuPathDB	CDS	307443188	307443340	.	+	1	Parent=AAEL001155-RA
AaegL5_2	VEuPathDB	CDS	307443402	307443939	.	+	1	Parent=AAEL001155-RA
AaegL5_2	VEuPathDB	mRNA	307459346	307460526	.	-	.	ID=AAEL025423-RA;geneID=AAEL025423
AaegL5_2	VEuPathDB	exon	307459346	307460175	.	-	.	Parent=AAEL025423-RA
AaegL5_2	VEuPathDB	exon	307460236	307460526	.	-	.	Parent=AAEL025423-RA
AaegL5_2	VEuPathDB	CDS	307459404	307460175	.	-	1	Parent=AAEL025423-RA
AaegL5_2	VEuPathDB	CDS	307460236	307460321	.	-	0	Parent=AAEL025423-RA
AaegL5_2	VEuPathDB	mRNA	307495421	307497089	.	+	.	ID=AAEL001152-RB;geneID=AAEL001152
AaegL5_2	VEuPathDB	exon	307495421	307495587	.	+	.	Parent=AAEL001152-RB
AaegL5_2	VEuPathDB	exon	307495669	307497089	.	+	.	Parent=AAEL001152-RB
AaegL5_2	VEuPathDB	CDS	307495436	307495587	.	+	0	Parent=AAEL001152-RB
AaegL5_2	VEuPathDB	CDS	307495669	307496923	.	+	1	Parent=AAEL001152-RB
AaegL5_2	VEuPathDB	mRNA	307531391	307533160	.	+	.	ID=AAEL001185-RA;geneID=AAEL001185
AaegL5_2	VEuPathDB	exon	307531391	307531650	.	+	.	Parent=AAEL001185-RA
AaegL5_2	VEuPathDB	exon	307531717	307533160	.	+	.	Parent=AAEL001185-RA
AaegL5_2	VEuPathDB	CDS	307531586	307531650	.	+	0	Parent=AAEL001185-RA
AaegL5_2	VEuPathDB	CDS	307531717	307532623	.	+	1	Parent=AAEL001185-RA
AaegL5_2	VEuPathDB	lnc_RNA	307539515	307540227	.	-	.	ID=AAEL021772-RA;geneID=AAEL021772
AaegL5_2	VEuPathDB	exon	307539515	307540009	.	-	.	Parent=AAEL021772-RA
AaegL5_2	VEuPathDB	exon	307540069	307540227	.	-	.	Parent=AAEL021772-RA
AaegL5_2	VEuPathDB	mRNA	307544012	307601765	.	-	.	ID=AAEL001194-RA;geneID=AAEL001194
AaegL5_2	VEuPathDB	exon	307544012	307545307	.	-	.	Parent=AAEL001194-RA
AaegL5_2	VEuPathDB	exon	307545405	307545548	.	-	.	Parent=AAEL001194-RA
AaegL5_2	VEuPathDB	exon	307545617	307547348	.	-	.	Parent=AAEL001194-RA
AaegL5_2	VEuPathDB	exon	307550270	307550985	.	-	.	Parent=AAEL001194-RA
AaegL5_2	VEuPathDB	exon	307551050	307552977	.	-	.	Parent=AAEL001194-RA
AaegL5_2	VEuPathDB	exon	307558178	307558323	.	-	.	Parent=AAEL001194-RA
AaegL5_2	VEuPathDB	exon	307558387	307558841	.	-	.	Parent=AAEL001194-RA
AaegL5_2	VEuPathDB	exon	307558907	307560573	.	-	.	Parent=AAEL001194-RA
AaegL5_2	VEuPathDB	exon	307570427	307570947	.	-	.	Parent=AAEL001194-RA
AaegL5_2	VEuPathDB	exon	307588252	307589101	.	-	.	Parent=AAEL001194-RA
AaegL5_2	VEuPathDB	exon	307601489	307601765	.	-	.	Parent=AAEL001194-RA
AaegL5_2	VEuPathDB	CDS	307545200	307545307	.	-	0	Parent=AAEL001194-RA
AaegL5_2	VEuPathDB	CDS	307545405	307545548	.	-	0	Parent=AAEL001194-RA
AaegL5_2	VEuPathDB	CDS	307545617	307547348	.	-	1	Parent=AAEL001194-RA
AaegL5_2	VEuPathDB	CDS	307550270	307550985	.	-	0	Parent=AAEL001194-RA
AaegL5_2	VEuPathDB	CDS	307551050	307552977	.	-	2	Parent=AAEL001194-RA
AaegL5_2	VEuPathDB	CDS	307558178	307558323	.	-	1	Parent=AAEL001194-RA
AaegL5_2	VEuPathDB	CDS	307558387	307558841	.	-	0	Parent=AAEL001194-RA
AaegL5_2	VEuPathDB	CDS	307558907	307560573	.	-	2	Parent=AAEL001194-RA
AaegL5_2	VEuPathDB	CDS	307570427	307570799	.	-	0	Parent=AAEL001194-RA
AaegL5_2	VEuPathDB	mRNA	307646692	307670086	.	-	.	ID=AAEL001183-RA;geneID=AAEL001183
AaegL5_2	VEuPathDB	exon	307646692	307647219	.	-	.	Parent=AAEL001183-RA
AaegL5_2	VEuPathDB	exon	307648685	307649019	.	-	.	Parent=AAEL001183-RA
AaegL5_2	VEuPathDB	exon	307649085	307649296	.	-	.	Parent=AAEL001183-RA
AaegL5_2	VEuPathDB	exon	307669703	307670086	.	-	.	Parent=AAEL001183-RA
AaegL5_2	VEuPathDB	CDS	307646841	307647219	.	-	1	Parent=AAEL001183-RA
AaegL5_2	VEuPathDB	CDS	307648685	307649019	.	-	0	Parent=AAEL001183-RA
AaegL5_2	VEuPathDB	CDS	307649085	307649296	.	-	2	Parent=AAEL001183-RA
AaegL5_2	VEuPathDB	CDS	307669703	307669970	.	-	0	Parent=AAEL001183-RA
AaegL5_2	VEuPathDB	lnc_RNA	307677305	307678041	.	-	.	ID=AAEL022470-RA;geneID=AAEL022470
AaegL5_2	VEuPathDB	exon	307677305	307677612	.	-	.	Parent=AAEL022470-RA
AaegL5_2	VEuPathDB	exon	307677672	307678041	.	-	.	Parent=AAEL022470-RA
AaegL5_2	VEuPathDB	mRNA	307686007	307730864	.	+	.	ID=AAEL024653-RA;geneID=AAEL024653
AaegL5_2	VEuPathDB	exon	307686007	307686943	.	+	.	Parent=AAEL024653-RA
AaegL5_2	VEuPathDB	exon	307696588	307696707	.	+	.	Parent=AAEL024653-RA
AaegL5_2	VEuPathDB	exon	307696772	307696912	.	+	.	Parent=AAEL024653-RA
AaegL5_2	VEuPathDB	exon	307696972	307697136	.	+	.	Parent=AAEL024653-RA
AaegL5_2	VEuPathDB	exon	307706327	307706527	.	+	.	Parent=AAEL024653-RA
AaegL5_2	VEuPathDB	exon	307706590	307706719	.	+	.	Parent=AAEL024653-RA
AaegL5_2	VEuPathDB	exon	307706792	307707185	.	+	.	Parent=AAEL024653-RA
AaegL5_2	VEuPathDB	exon	307707248	307708271	.	+	.	Parent=AAEL024653-RA
AaegL5_2	VEuPathDB	exon	307708338	307708511	.	+	.	Parent=AAEL024653-RA
AaegL5_2	VEuPathDB	exon	307708577	307708672	.	+	.	Parent=AAEL024653-RA
AaegL5_2	VEuPathDB	exon	307717007	307717474	.	+	.	Parent=AAEL024653-RA
AaegL5_2	VEuPathDB	exon	307717537	307717653	.	+	.	Parent=AAEL024653-RA
AaegL5_2	VEuPathDB	exon	307717719	307718923	.	+	.	Parent=AAEL024653-RA
AaegL5_2	VEuPathDB	exon	307728464	307728881	.	+	.	Parent=AAEL024653-RA
AaegL5_2	VEuPathDB	exon	307728957	307729103	.	+	.	Parent=AAEL024653-RA
AaegL5_2	VEuPathDB	exon	307729175	307729548	.	+	.	Parent=AAEL024653-RA
AaegL5_2	VEuPathDB	exon	307729927	307730015	.	+	.	Parent=AAEL024653-RA
AaegL5_2	VEuPathDB	exon	307730074	307730864	.	+	.	Parent=AAEL024653-RA
AaegL5_2	VEuPathDB	CDS	307686833	307686943	.	+	0	Parent=AAEL024653-RA
AaegL5_2	VEuPathDB	CDS	307696588	307696707	.	+	0	Parent=AAEL024653-RA
AaegL5_2	VEuPathDB	CDS	307696772	307696912	.	+	0	Parent=AAEL024653-RA
AaegL5_2	VEuPathDB	CDS	307696972	307697136	.	+	0	Parent=AAEL024653-RA
AaegL5_2	VEuPathDB	CDS	307706327	307706527	.	+	0	Parent=AAEL024653-RA
AaegL5_2	VEuPathDB	CDS	307706590	307706719	.	+	0	Parent=AAEL024653-RA
AaegL5_2	VEuPathDB	CDS	307706792	307707185	.	+	2	Parent=AAEL024653-RA
AaegL5_2	VEuPathDB	CDS	307707248	307708271	.	+	1	Parent=AAEL024653-RA
AaegL5_2	VEuPathDB	CDS	307708338	307708511	.	+	0	Parent=AAEL024653-RA
AaegL5_2	VEuPathDB	CDS	307708577	307708672	.	+	0	Parent=AAEL024653-RA
AaegL5_2	VEuPathDB	CDS	307717007	307717474	.	+	0	Parent=AAEL024653-RA
AaegL5_2	VEuPathDB	CDS	307717537	307717653	.	+	0	Parent=AAEL024653-RA
AaegL5_2	VEuPathDB	CDS	307717719	307718923	.	+	0	Parent=AAEL024653-RA
AaegL5_2	VEuPathDB	CDS	307728464	307728881	.	+	1	Parent=AAEL024653-RA
AaegL5_2	VEuPathDB	CDS	307728957	307729103	.	+	0	Parent=AAEL024653-RA
AaegL5_2	VEuPathDB	CDS	307729175	307729548	.	+	0	Parent=AAEL024653-RA
AaegL5_2	VEuPathDB	CDS	307729927	307730015	.	+	1	Parent=AAEL024653-RA
AaegL5_2	VEuPathDB	CDS	307730074	307730108	.	+	2	Parent=AAEL024653-RA
AaegL5_2	VEuPathDB	mRNA	307686008	307730864	.	+	.	ID=AAEL024653-RB;geneID=AAEL024653
AaegL5_2	VEuPathDB	exon	307686008	307686943	.	+	.	Parent=AAEL024653-RB
AaegL5_2	VEuPathDB	exon	307696588	307696707	.	+	.	Parent=AAEL024653-RB
AaegL5_2	VEuPathDB	exon	307696772	307696912	.	+	.	Parent=AAEL024653-RB
AaegL5_2	VEuPathDB	exon	307696972	307697136	.	+	.	Parent=AAEL024653-RB
AaegL5_2	VEuPathDB	exon	307706327	307706527	.	+	.	Parent=AAEL024653-RB
AaegL5_2	VEuPathDB	exon	307706590	307706719	.	+	.	Parent=AAEL024653-RB
AaegL5_2	VEuPathDB	exon	307706792	307706895	.	+	.	Parent=AAEL024653-RB
AaegL5_2	VEuPathDB	exon	307706959	307707185	.	+	.	Parent=AAEL024653-RB
AaegL5_2	VEuPathDB	exon	307707248	307708271	.	+	.	Parent=AAEL024653-RB
AaegL5_2	VEuPathDB	exon	307708338	307708511	.	+	.	Parent=AAEL024653-RB
AaegL5_2	VEuPathDB	exon	307708577	307708672	.	+	.	Parent=AAEL024653-RB
AaegL5_2	VEuPathDB	exon	307717007	307717474	.	+	.	Parent=AAEL024653-RB
AaegL5_2	VEuPathDB	exon	307717537	307717653	.	+	.	Parent=AAEL024653-RB
AaegL5_2	VEuPathDB	exon	307717719	307718923	.	+	.	Parent=AAEL024653-RB
AaegL5_2	VEuPathDB	exon	307728464	307728881	.	+	.	Parent=AAEL024653-RB
AaegL5_2	VEuPathDB	exon	307728957	307729103	.	+	.	Parent=AAEL024653-RB
AaegL5_2	VEuPathDB	exon	307729175	307729548	.	+	.	Parent=AAEL024653-RB
AaegL5_2	VEuPathDB	exon	307729927	307730015	.	+	.	Parent=AAEL024653-RB
AaegL5_2	VEuPathDB	exon	307730074	307730864	.	+	.	Parent=AAEL024653-RB
AaegL5_2	VEuPathDB	CDS	307686833	307686943	.	+	0	Parent=AAEL024653-RB
AaegL5_2	VEuPathDB	CDS	307696588	307696707	.	+	0	Parent=AAEL024653-RB
AaegL5_2	VEuPathDB	CDS	307696772	307696912	.	+	0	Parent=AAEL024653-RB
AaegL5_2	VEuPathDB	CDS	307696972	307697136	.	+	0	Parent=AAEL024653-RB
AaegL5_2	VEuPathDB	CDS	307706327	307706527	.	+	0	Parent=AAEL024653-RB
AaegL5_2	VEuPathDB	CDS	307706590	307706719	.	+	0	Parent=AAEL024653-RB
AaegL5_2	VEuPathDB	CDS	307706792	307706895	.	+	2	Parent=AAEL024653-RB
AaegL5_2	VEuPathDB	CDS	307706959	307707185	.	+	0	Parent=AAEL024653-RB
AaegL5_2	VEuPathDB	CDS	307707248	307708271	.	+	1	Parent=AAEL024653-RB
AaegL5_2	VEuPathDB	CDS	307708338	307708511	.	+	0	Parent=AAEL024653-RB
AaegL5_2	VEuPathDB	CDS	307708577	307708672	.	+	0	Parent=AAEL024653-RB
AaegL5_2	VEuPathDB	CDS	307717007	307717474	.	+	0	Parent=AAEL024653-RB
AaegL5_2	VEuPathDB	CDS	307717537	307717653	.	+	0	Parent=AAEL024653-RB
AaegL5_2	VEuPathDB	CDS	307717719	307718923	.	+	0	Parent=AAEL024653-RB
AaegL5_2	VEuPathDB	CDS	307728464	307728881	.	+	1	Parent=AAEL024653-RB
AaegL5_2	VEuPathDB	CDS	307728957	307729103	.	+	0	Parent=AAEL024653-RB
AaegL5_2	VEuPathDB	CDS	307729175	307729548	.	+	0	Parent=AAEL024653-RB
AaegL5_2	VEuPathDB	CDS	307729927	307730015	.	+	1	Parent=AAEL024653-RB
AaegL5_2	VEuPathDB	CDS	307730074	307730108	.	+	2	Parent=AAEL024653-RB
AaegL5_2	VEuPathDB	mRNA	307686008	307730864	.	+	.	ID=AAEL024653-RC;geneID=AAEL024653
AaegL5_2	VEuPathDB	exon	307686008	307686943	.	+	.	Parent=AAEL024653-RC
AaegL5_2	VEuPathDB	exon	307696588	307696707	.	+	.	Parent=AAEL024653-RC
AaegL5_2	VEuPathDB	exon	307696772	307696912	.	+	.	Parent=AAEL024653-RC
AaegL5_2	VEuPathDB	exon	307696972	307697136	.	+	.	Parent=AAEL024653-RC
AaegL5_2	VEuPathDB	exon	307706327	307706527	.	+	.	Parent=AAEL024653-RC
AaegL5_2	VEuPathDB	exon	307706590	307706719	.	+	.	Parent=AAEL024653-RC
AaegL5_2	VEuPathDB	exon	307706792	307707185	.	+	.	Parent=AAEL024653-RC
AaegL5_2	VEuPathDB	exon	307707248	307708271	.	+	.	Parent=AAEL024653-RC
AaegL5_2	VEuPathDB	exon	307708338	307708511	.	+	.	Parent=AAEL024653-RC
AaegL5_2	VEuPathDB	exon	307708577	307708672	.	+	.	Parent=AAEL024653-RC
AaegL5_2	VEuPathDB	exon	307717007	307717474	.	+	.	Parent=AAEL024653-RC
AaegL5_2	VEuPathDB	exon	307717537	307717653	.	+	.	Parent=AAEL024653-RC
AaegL5_2	VEuPathDB	exon	307717719	307718403	.	+	.	Parent=AAEL024653-RC
AaegL5_2	VEuPathDB	exon	307718518	307718923	.	+	.	Parent=AAEL024653-RC
AaegL5_2	VEuPathDB	exon	307728464	307728881	.	+	.	Parent=AAEL024653-RC
AaegL5_2	VEuPathDB	exon	307728957	307729103	.	+	.	Parent=AAEL024653-RC
AaegL5_2	VEuPathDB	exon	307729175	307729548	.	+	.	Parent=AAEL024653-RC
AaegL5_2	VEuPathDB	exon	307729927	307730015	.	+	.	Parent=AAEL024653-RC
AaegL5_2	VEuPathDB	exon	307730074	307730864	.	+	.	Parent=AAEL024653-RC
AaegL5_2	VEuPathDB	CDS	307686833	307686943	.	+	0	Parent=AAEL024653-RC
AaegL5_2	VEuPathDB	CDS	307696588	307696707	.	+	0	Parent=AAEL024653-RC
AaegL5_2	VEuPathDB	CDS	307696772	307696912	.	+	0	Parent=AAEL024653-RC
AaegL5_2	VEuPathDB	CDS	307696972	307697136	.	+	0	Parent=AAEL024653-RC
AaegL5_2	VEuPathDB	CDS	307706327	307706527	.	+	0	Parent=AAEL024653-RC
AaegL5_2	VEuPathDB	CDS	307706590	307706719	.	+	0	Parent=AAEL024653-RC
AaegL5_2	VEuPathDB	CDS	307706792	307707185	.	+	2	Parent=AAEL024653-RC
AaegL5_2	VEuPathDB	CDS	307707248	307708271	.	+	1	Parent=AAEL024653-RC
AaegL5_2	VEuPathDB	CDS	307708338	307708511	.	+	0	Parent=AAEL024653-RC
AaegL5_2	VEuPathDB	CDS	307708577	307708672	.	+	0	Parent=AAEL024653-RC
AaegL5_2	VEuPathDB	CDS	307717007	307717474	.	+	0	Parent=AAEL024653-RC
AaegL5_2	VEuPathDB	CDS	307717537	307717653	.	+	0	Parent=AAEL024653-RC
AaegL5_2	VEuPathDB	CDS	307717719	307718403	.	+	0	Parent=AAEL024653-RC
AaegL5_2	VEuPathDB	CDS	307718518	307718923	.	+	2	Parent=AAEL024653-RC
AaegL5_2	VEuPathDB	CDS	307728464	307728881	.	+	1	Parent=AAEL024653-RC
AaegL5_2	VEuPathDB	CDS	307728957	307729103	.	+	0	Parent=AAEL024653-RC
AaegL5_2	VEuPathDB	CDS	307729175	307729548	.	+	0	Parent=AAEL024653-RC
AaegL5_2	VEuPathDB	CDS	307729927	307730015	.	+	1	Parent=AAEL024653-RC
AaegL5_2	VEuPathDB	CDS	307730074	307730108	.	+	2	Parent=AAEL024653-RC
AaegL5_2	VEuPathDB	mRNA	307686008	307730864	.	+	.	ID=AAEL024653-RD;geneID=AAEL024653
AaegL5_2	VEuPathDB	exon	307686008	307686943	.	+	.	Parent=AAEL024653-RD
AaegL5_2	VEuPathDB	exon	307696588	307696707	.	+	.	Parent=AAEL024653-RD
AaegL5_2	VEuPathDB	exon	307696772	307696912	.	+	.	Parent=AAEL024653-RD
AaegL5_2	VEuPathDB	exon	307696972	307697136	.	+	.	Parent=AAEL024653-RD
AaegL5_2	VEuPathDB	exon	307706327	307706527	.	+	.	Parent=AAEL024653-RD
AaegL5_2	VEuPathDB	exon	307706590	307706719	.	+	.	Parent=AAEL024653-RD
AaegL5_2	VEuPathDB	exon	307706792	307706895	.	+	.	Parent=AAEL024653-RD
AaegL5_2	VEuPathDB	exon	307706959	307707185	.	+	.	Parent=AAEL024653-RD
AaegL5_2	VEuPathDB	exon	307707248	307708271	.	+	.	Parent=AAEL024653-RD
AaegL5_2	VEuPathDB	exon	307708338	307708511	.	+	.	Parent=AAEL024653-RD
AaegL5_2	VEuPathDB	exon	307708577	307708672	.	+	.	Parent=AAEL024653-RD
AaegL5_2	VEuPathDB	exon	307717007	307717474	.	+	.	Parent=AAEL024653-RD
AaegL5_2	VEuPathDB	exon	307717537	307717653	.	+	.	Parent=AAEL024653-RD
AaegL5_2	VEuPathDB	exon	307717719	307718403	.	+	.	Parent=AAEL024653-RD
AaegL5_2	VEuPathDB	exon	307718518	307718923	.	+	.	Parent=AAEL024653-RD
AaegL5_2	VEuPathDB	exon	307728464	307728881	.	+	.	Parent=AAEL024653-RD
AaegL5_2	VEuPathDB	exon	307728957	307729103	.	+	.	Parent=AAEL024653-RD
AaegL5_2	VEuPathDB	exon	307729175	307729548	.	+	.	Parent=AAEL024653-RD
AaegL5_2	VEuPathDB	exon	307729927	307730015	.	+	.	Parent=AAEL024653-RD
AaegL5_2	VEuPathDB	exon	307730074	307730864	.	+	.	Parent=AAEL024653-RD
AaegL5_2	VEuPathDB	CDS	307686833	307686943	.	+	0	Parent=AAEL024653-RD
AaegL5_2	VEuPathDB	CDS	307696588	307696707	.	+	0	Parent=AAEL024653-RD
AaegL5_2	VEuPathDB	CDS	307696772	307696912	.	+	0	Parent=AAEL024653-RD
AaegL5_2	VEuPathDB	CDS	307696972	307697136	.	+	0	Parent=AAEL024653-RD
AaegL5_2	VEuPathDB	CDS	307706327	307706527	.	+	0	Parent=AAEL024653-RD
AaegL5_2	VEuPathDB	CDS	307706590	307706719	.	+	0	Parent=AAEL024653-RD
AaegL5_2	VEuPathDB	CDS	307706792	307706895	.	+	2	Parent=AAEL024653-RD
AaegL5_2	VEuPathDB	CDS	307706959	307707185	.	+	0	Parent=AAEL024653-RD
AaegL5_2	VEuPathDB	CDS	307707248	307708271	.	+	1	Parent=AAEL024653-RD
AaegL5_2	VEuPathDB	CDS	307708338	307708511	.	+	0	Parent=AAEL024653-RD
AaegL5_2	VEuPathDB	CDS	307708577	307708672	.	+	0	Parent=AAEL024653-RD
AaegL5_2	VEuPathDB	CDS	307717007	307717474	.	+	0	Parent=AAEL024653-RD
AaegL5_2	VEuPathDB	CDS	307717537	307717653	.	+	0	Parent=AAEL024653-RD
AaegL5_2	VEuPathDB	CDS	307717719	307718403	.	+	0	Parent=AAEL024653-RD
AaegL5_2	VEuPathDB	CDS	307718518	307718923	.	+	2	Parent=AAEL024653-RD
AaegL5_2	VEuPathDB	CDS	307728464	307728881	.	+	1	Parent=AAEL024653-RD
AaegL5_2	VEuPathDB	CDS	307728957	307729103	.	+	0	Parent=AAEL024653-RD
AaegL5_2	VEuPathDB	CDS	307729175	307729548	.	+	0	Parent=AAEL024653-RD
AaegL5_2	VEuPathDB	CDS	307729927	307730015	.	+	1	Parent=AAEL024653-RD
AaegL5_2	VEuPathDB	CDS	307730074	307730108	.	+	2	Parent=AAEL024653-RD
AaegL5_2	VEuPathDB	mRNA	307744728	307748376	.	-	.	ID=AAEL001187-RA;geneID=AAEL001187
AaegL5_2	VEuPathDB	exon	307744728	307745976	.	-	.	Parent=AAEL001187-RA
AaegL5_2	VEuPathDB	exon	307747640	307748376	.	-	.	Parent=AAEL001187-RA
AaegL5_2	VEuPathDB	CDS	307745018	307745976	.	-	2	Parent=AAEL001187-RA
AaegL5_2	VEuPathDB	CDS	307747640	307748087	.	-	0	Parent=AAEL001187-RA
AaegL5_2	VEuPathDB	lnc_RNA	307748937	307749911	.	+	.	ID=AAEL026141-RA;geneID=AAEL026141
AaegL5_2	VEuPathDB	exon	307748937	307749470	.	+	.	Parent=AAEL026141-RA
AaegL5_2	VEuPathDB	exon	307749548	307749911	.	+	.	Parent=AAEL026141-RA
AaegL5_2	VEuPathDB	lnc_RNA	307754578	307755322	.	-	.	ID=AAEL025077-RA;geneID=AAEL025077
AaegL5_2	VEuPathDB	exon	307754578	307754815	.	-	.	Parent=AAEL025077-RA
AaegL5_2	VEuPathDB	exon	307754880	307755322	.	-	.	Parent=AAEL025077-RA
AaegL5_2	VEuPathDB	lnc_RNA	307763275	307764012	.	+	.	ID=AAEL026996-RA;geneID=AAEL026996
AaegL5_2	VEuPathDB	exon	307763275	307763645	.	+	.	Parent=AAEL026996-RA
AaegL5_2	VEuPathDB	exon	307763705	307764012	.	+	.	Parent=AAEL026996-RA
AaegL5_2	VEuPathDB	lnc_RNA	307771788	307772525	.	+	.	ID=AAEL026285-RA;geneID=AAEL026285
AaegL5_2	VEuPathDB	exon	307771788	307772158	.	+	.	Parent=AAEL026285-RA
AaegL5_2	VEuPathDB	exon	307772218	307772525	.	+	.	Parent=AAEL026285-RA
AaegL5_2	VEuPathDB	mRNA	307789750	307811396	.	+	.	ID=AAEL001173-RA;geneID=AAEL001173
AaegL5_2	VEuPathDB	exon	307789750	307790015	.	+	.	Parent=AAEL001173-RA
AaegL5_2	VEuPathDB	exon	307791285	307791682	.	+	.	Parent=AAEL001173-RA
AaegL5_2	VEuPathDB	exon	307791881	307792446	.	+	.	Parent=AAEL001173-RA
AaegL5_2	VEuPathDB	exon	307795343	307795467	.	+	.	Parent=AAEL001173-RA
AaegL5_2	VEuPathDB	exon	307808883	307809064	.	+	.	Parent=AAEL001173-RA
AaegL5_2	VEuPathDB	exon	307809130	307811396	.	+	.	Parent=AAEL001173-RA
AaegL5_2	VEuPathDB	CDS	307791647	307791682	.	+	0	Parent=AAEL001173-RA
AaegL5_2	VEuPathDB	CDS	307791881	307792446	.	+	0	Parent=AAEL001173-RA
AaegL5_2	VEuPathDB	CDS	307795343	307795467	.	+	1	Parent=AAEL001173-RA
AaegL5_2	VEuPathDB	CDS	307808883	307809064	.	+	2	Parent=AAEL001173-RA
AaegL5_2	VEuPathDB	CDS	307809130	307809849	.	+	0	Parent=AAEL001173-RA
AaegL5_2	VEuPathDB	mRNA	307789750	307811396	.	+	.	ID=AAEL001173-RB;geneID=AAEL001173
AaegL5_2	VEuPathDB	exon	307789750	307790015	.	+	.	Parent=AAEL001173-RB
AaegL5_2	VEuPathDB	exon	307790852	307790920	.	+	.	Parent=AAEL001173-RB
AaegL5_2	VEuPathDB	exon	307791285	307791682	.	+	.	Parent=AAEL001173-RB
AaegL5_2	VEuPathDB	exon	307791881	307792446	.	+	.	Parent=AAEL001173-RB
AaegL5_2	VEuPathDB	exon	307795343	307795467	.	+	.	Parent=AAEL001173-RB
AaegL5_2	VEuPathDB	exon	307808883	307809064	.	+	.	Parent=AAEL001173-RB
AaegL5_2	VEuPathDB	exon	307809130	307811396	.	+	.	Parent=AAEL001173-RB
AaegL5_2	VEuPathDB	CDS	307791647	307791682	.	+	0	Parent=AAEL001173-RB
AaegL5_2	VEuPathDB	CDS	307791881	307792446	.	+	0	Parent=AAEL001173-RB
AaegL5_2	VEuPathDB	CDS	307795343	307795467	.	+	1	Parent=AAEL001173-RB
AaegL5_2	VEuPathDB	CDS	307808883	307809064	.	+	2	Parent=AAEL001173-RB
AaegL5_2	VEuPathDB	CDS	307809130	307809849	.	+	0	Parent=AAEL001173-RB
AaegL5_2	VEuPathDB	mRNA	307789750	307811396	.	+	.	ID=AAEL001173-RC;geneID=AAEL001173
AaegL5_2	VEuPathDB	exon	307789750	307790015	.	+	.	Parent=AAEL001173-RC
AaegL5_2	VEuPathDB	exon	307790857	307790920	.	+	.	Parent=AAEL001173-RC
AaegL5_2	VEuPathDB	exon	307791285	307791682	.	+	.	Parent=AAEL001173-RC
AaegL5_2	VEuPathDB	exon	307791881	307792446	.	+	.	Parent=AAEL001173-RC
AaegL5_2	VEuPathDB	exon	307795343	307795467	.	+	.	Parent=AAEL001173-RC
AaegL5_2	VEuPathDB	exon	307808883	307809064	.	+	.	Parent=AAEL001173-RC
AaegL5_2	VEuPathDB	exon	307809130	307811396	.	+	.	Parent=AAEL001173-RC
AaegL5_2	VEuPathDB	CDS	307791647	307791682	.	+	0	Parent=AAEL001173-RC
AaegL5_2	VEuPathDB	CDS	307791881	307792446	.	+	0	Parent=AAEL001173-RC
AaegL5_2	VEuPathDB	CDS	307795343	307795467	.	+	1	Parent=AAEL001173-RC
AaegL5_2	VEuPathDB	CDS	307808883	307809064	.	+	2	Parent=AAEL001173-RC
AaegL5_2	VEuPathDB	CDS	307809130	307809849	.	+	0	Parent=AAEL001173-RC
AaegL5_2	VEuPathDB	mRNA	307810550	307817123	.	-	.	ID=AAEL001172-RB;geneID=AAEL001172
AaegL5_2	VEuPathDB	exon	307810550	307810808	.	-	.	Parent=AAEL001172-RB
AaegL5_2	VEuPathDB	exon	307810873	307811383	.	-	.	Parent=AAEL001172-RB
AaegL5_2	VEuPathDB	exon	307816641	307816934	.	-	.	Parent=AAEL001172-RB
AaegL5_2	VEuPathDB	exon	307816994	307817123	.	-	.	Parent=AAEL001172-RB
AaegL5_2	VEuPathDB	CDS	307810763	307810808	.	-	1	Parent=AAEL001172-RB
AaegL5_2	VEuPathDB	CDS	307810873	307811383	.	-	2	Parent=AAEL001172-RB
AaegL5_2	VEuPathDB	CDS	307816641	307816878	.	-	0	Parent=AAEL001172-RB
AaegL5_2	VEuPathDB	mRNA	307810550	307817130	.	-	.	ID=AAEL001172-RA;geneID=AAEL001172
AaegL5_2	VEuPathDB	exon	307810550	307810808	.	-	.	Parent=AAEL001172-RA
AaegL5_2	VEuPathDB	exon	307810873	307811383	.	-	.	Parent=AAEL001172-RA
AaegL5_2	VEuPathDB	exon	307816641	307817130	.	-	.	Parent=AAEL001172-RA
AaegL5_2	VEuPathDB	CDS	307810763	307810808	.	-	1	Parent=AAEL001172-RA
AaegL5_2	VEuPathDB	CDS	307810873	307811383	.	-	2	Parent=AAEL001172-RA
AaegL5_2	VEuPathDB	CDS	307816641	307816941	.	-	0	Parent=AAEL001172-RA
AaegL5_2	VEuPathDB	mRNA	307819913	307857749	.	+	.	ID=AAEL001176-RA;geneID=AAEL001176
AaegL5_2	VEuPathDB	exon	307819913	307820588	.	+	.	Parent=AAEL001176-RA
AaegL5_2	VEuPathDB	exon	307830244	307830330	.	+	.	Parent=AAEL001176-RA
AaegL5_2	VEuPathDB	exon	307852756	307853308	.	+	.	Parent=AAEL001176-RA
AaegL5_2	VEuPathDB	exon	307853376	307853468	.	+	.	Parent=AAEL001176-RA
AaegL5_2	VEuPathDB	exon	307855273	307855428	.	+	.	Parent=AAEL001176-RA
AaegL5_2	VEuPathDB	exon	307855813	307857749	.	+	.	Parent=AAEL001176-RA
AaegL5_2	VEuPathDB	CDS	307820437	307820588	.	+	0	Parent=AAEL001176-RA
AaegL5_2	VEuPathDB	CDS	307830244	307830330	.	+	1	Parent=AAEL001176-RA
AaegL5_2	VEuPathDB	CDS	307852756	307853308	.	+	1	Parent=AAEL001176-RA
AaegL5_2	VEuPathDB	CDS	307853376	307853468	.	+	0	Parent=AAEL001176-RA
AaegL5_2	VEuPathDB	CDS	307855273	307855428	.	+	0	Parent=AAEL001176-RA
AaegL5_2	VEuPathDB	CDS	307855813	307855950	.	+	0	Parent=AAEL001176-RA
AaegL5_2	VEuPathDB	mRNA	307819913	307857749	.	+	.	ID=AAEL001176-RB;geneID=AAEL001176
AaegL5_2	VEuPathDB	exon	307819913	307820588	.	+	.	Parent=AAEL001176-RB
AaegL5_2	VEuPathDB	exon	307830244	307830330	.	+	.	Parent=AAEL001176-RB
AaegL5_2	VEuPathDB	exon	307852756	307853308	.	+	.	Parent=AAEL001176-RB
AaegL5_2	VEuPathDB	exon	307853376	307853468	.	+	.	Parent=AAEL001176-RB
AaegL5_2	VEuPathDB	exon	307854192	307854212	.	+	.	Parent=AAEL001176-RB
AaegL5_2	VEuPathDB	exon	307855273	307855428	.	+	.	Parent=AAEL001176-RB
AaegL5_2	VEuPathDB	exon	307855813	307857749	.	+	.	Parent=AAEL001176-RB
AaegL5_2	VEuPathDB	CDS	307820437	307820588	.	+	0	Parent=AAEL001176-RB
AaegL5_2	VEuPathDB	CDS	307830244	307830330	.	+	1	Parent=AAEL001176-RB
AaegL5_2	VEuPathDB	CDS	307852756	307853308	.	+	1	Parent=AAEL001176-RB
AaegL5_2	VEuPathDB	CDS	307853376	307853468	.	+	0	Parent=AAEL001176-RB
AaegL5_2	VEuPathDB	CDS	307854192	307854212	.	+	0	Parent=AAEL001176-RB
AaegL5_2	VEuPathDB	CDS	307855273	307855428	.	+	0	Parent=AAEL001176-RB
AaegL5_2	VEuPathDB	CDS	307855813	307855950	.	+	0	Parent=AAEL001176-RB
AaegL5_2	VEuPathDB	mRNA	307861175	307874083	.	-	.	ID=AAEL001191-RA;geneID=AAEL001191
AaegL5_2	VEuPathDB	exon	307861175	307862012	.	-	.	Parent=AAEL001191-RA
AaegL5_2	VEuPathDB	exon	307862081	307862384	.	-	.	Parent=AAEL001191-RA
AaegL5_2	VEuPathDB	exon	307868026	307869250	.	-	.	Parent=AAEL001191-RA
AaegL5_2	VEuPathDB	exon	307873454	307874083	.	-	.	Parent=AAEL001191-RA
AaegL5_2	VEuPathDB	CDS	307861724	307862012	.	-	1	Parent=AAEL001191-RA
AaegL5_2	VEuPathDB	CDS	307862081	307862384	.	-	2	Parent=AAEL001191-RA
AaegL5_2	VEuPathDB	CDS	307868026	307869250	.	-	0	Parent=AAEL001191-RA
AaegL5_2	VEuPathDB	CDS	307873454	307873663	.	-	0	Parent=AAEL001191-RA
AaegL5_2	VEuPathDB	mRNA	307861175	307874083	.	-	.	ID=AAEL001191-RC;geneID=AAEL001191
AaegL5_2	VEuPathDB	exon	307861175	307862012	.	-	.	Parent=AAEL001191-RC
AaegL5_2	VEuPathDB	exon	307862081	307862384	.	-	.	Parent=AAEL001191-RC
AaegL5_2	VEuPathDB	exon	307868026	307869250	.	-	.	Parent=AAEL001191-RC
AaegL5_2	VEuPathDB	exon	307873454	307873673	.	-	.	Parent=AAEL001191-RC
AaegL5_2	VEuPathDB	exon	307873866	307874083	.	-	.	Parent=AAEL001191-RC
AaegL5_2	VEuPathDB	CDS	307861724	307862012	.	-	1	Parent=AAEL001191-RC
AaegL5_2	VEuPathDB	CDS	307862081	307862384	.	-	2	Parent=AAEL001191-RC
AaegL5_2	VEuPathDB	CDS	307868026	307869250	.	-	0	Parent=AAEL001191-RC
AaegL5_2	VEuPathDB	CDS	307873454	307873663	.	-	0	Parent=AAEL001191-RC
AaegL5_2	VEuPathDB	mRNA	307861175	307874083	.	-	.	ID=AAEL001191-RD;geneID=AAEL001191
AaegL5_2	VEuPathDB	exon	307861175	307862012	.	-	.	Parent=AAEL001191-RD
AaegL5_2	VEuPathDB	exon	307862081	307862384	.	-	.	Parent=AAEL001191-RD
AaegL5_2	VEuPathDB	exon	307868026	307869250	.	-	.	Parent=AAEL001191-RD
AaegL5_2	VEuPathDB	exon	307873454	307873644	.	-	.	Parent=AAEL001191-RD
AaegL5_2	VEuPathDB	exon	307873866	307874083	.	-	.	Parent=AAEL001191-RD
AaegL5_2	VEuPathDB	CDS	307861724	307862012	.	-	1	Parent=AAEL001191-RD
AaegL5_2	VEuPathDB	CDS	307862081	307862384	.	-	2	Parent=AAEL001191-RD
AaegL5_2	VEuPathDB	CDS	307868026	307869250	.	-	0	Parent=AAEL001191-RD
AaegL5_2	VEuPathDB	CDS	307873454	307873468	.	-	0	Parent=AAEL001191-RD
AaegL5_2	VEuPathDB	mRNA	307861175	307874103	.	-	.	ID=AAEL001191-RB;geneID=AAEL001191
AaegL5_2	VEuPathDB	exon	307861175	307862012	.	-	.	Parent=AAEL001191-RB
AaegL5_2	VEuPathDB	exon	307862081	307862384	.	-	.	Parent=AAEL001191-RB
AaegL5_2	VEuPathDB	exon	307868026	307869250	.	-	.	Parent=AAEL001191-RB
AaegL5_2	VEuPathDB	exon	307873454	307873644	.	-	.	Parent=AAEL001191-RB
AaegL5_2	VEuPathDB	exon	307873992	307874103	.	-	.	Parent=AAEL001191-RB
AaegL5_2	VEuPathDB	CDS	307861724	307862012	.	-	1	Parent=AAEL001191-RB
AaegL5_2	VEuPathDB	CDS	307862081	307862384	.	-	2	Parent=AAEL001191-RB
AaegL5_2	VEuPathDB	CDS	307868026	307869250	.	-	0	Parent=AAEL001191-RB
AaegL5_2	VEuPathDB	CDS	307873454	307873644	.	-	2	Parent=AAEL001191-RB
AaegL5_2	VEuPathDB	CDS	307873992	307874031	.	-	0	Parent=AAEL001191-RB
AaegL5_2	VEuPathDB	lnc_RNA	307888771	307891292	.	+	.	ID=AAEL022594-RA;geneID=AAEL022594
AaegL5_2	VEuPathDB	exon	307888771	307889539	.	+	.	Parent=AAEL022594-RA
AaegL5_2	VEuPathDB	exon	307891068	307891292	.	+	.	Parent=AAEL022594-RA
AaegL5_2	VEuPathDB	mRNA	307894450	307896334	.	+	.	ID=AAEL001162-RB;geneID=AAEL001162
AaegL5_2	VEuPathDB	exon	307894450	307894604	.	+	.	Parent=AAEL001162-RB
AaegL5_2	VEuPathDB	exon	307894669	307895076	.	+	.	Parent=AAEL001162-RB
AaegL5_2	VEuPathDB	exon	307895858	307896334	.	+	.	Parent=AAEL001162-RB
AaegL5_2	VEuPathDB	CDS	307894732	307895076	.	+	0	Parent=AAEL001162-RB
AaegL5_2	VEuPathDB	CDS	307895858	307896151	.	+	0	Parent=AAEL001162-RB
AaegL5_2	VEuPathDB	mRNA	307894451	307896334	.	+	.	ID=AAEL001162-RA;geneID=AAEL001162
AaegL5_2	VEuPathDB	exon	307894451	307894604	.	+	.	Parent=AAEL001162-RA
AaegL5_2	VEuPathDB	exon	307894665	307895076	.	+	.	Parent=AAEL001162-RA
AaegL5_2	VEuPathDB	exon	307895858	307896334	.	+	.	Parent=AAEL001162-RA
AaegL5_2	VEuPathDB	CDS	307894732	307895076	.	+	0	Parent=AAEL001162-RA
AaegL5_2	VEuPathDB	CDS	307895858	307896151	.	+	0	Parent=AAEL001162-RA
AaegL5_2	VEuPathDB	mRNA	308009523	308011201	.	-	.	ID=AAEL025036-RA;geneID=AAEL025036
AaegL5_2	VEuPathDB	exon	308009523	308010900	.	-	.	Parent=AAEL025036-RA
AaegL5_2	VEuPathDB	exon	308010959	308011201	.	-	.	Parent=AAEL025036-RA
AaegL5_2	VEuPathDB	CDS	308009523	308010671	.	-	0	Parent=AAEL025036-RA
AaegL5_2	VEuPathDB	mRNA	308031905	308603305	.	+	.	ID=AAEL001181-RB;geneID=AAEL001181
AaegL5_2	VEuPathDB	exon	308031905	308032178	.	+	.	Parent=AAEL001181-RB
AaegL5_2	VEuPathDB	exon	308064461	308064661	.	+	.	Parent=AAEL001181-RB
AaegL5_2	VEuPathDB	exon	308284090	308284266	.	+	.	Parent=AAEL001181-RB
AaegL5_2	VEuPathDB	exon	308402756	308403390	.	+	.	Parent=AAEL001181-RB
AaegL5_2	VEuPathDB	exon	308404244	308404362	.	+	.	Parent=AAEL001181-RB
AaegL5_2	VEuPathDB	exon	308451321	308451506	.	+	.	Parent=AAEL001181-RB
AaegL5_2	VEuPathDB	exon	308451841	308452045	.	+	.	Parent=AAEL001181-RB
AaegL5_2	VEuPathDB	exon	308473139	308473270	.	+	.	Parent=AAEL001181-RB
AaegL5_2	VEuPathDB	exon	308481062	308481181	.	+	.	Parent=AAEL001181-RB
AaegL5_2	VEuPathDB	exon	308511468	308511638	.	+	.	Parent=AAEL001181-RB
AaegL5_2	VEuPathDB	exon	308512673	308512888	.	+	.	Parent=AAEL001181-RB
AaegL5_2	VEuPathDB	exon	308530916	308531525	.	+	.	Parent=AAEL001181-RB
AaegL5_2	VEuPathDB	exon	308602288	308603305	.	+	.	Parent=AAEL001181-RB
AaegL5_2	VEuPathDB	CDS	308403321	308403390	.	+	0	Parent=AAEL001181-RB
AaegL5_2	VEuPathDB	CDS	308404244	308404362	.	+	2	Parent=AAEL001181-RB
AaegL5_2	VEuPathDB	CDS	308451321	308451506	.	+	0	Parent=AAEL001181-RB
AaegL5_2	VEuPathDB	CDS	308451841	308452045	.	+	0	Parent=AAEL001181-RB
AaegL5_2	VEuPathDB	CDS	308473139	308473270	.	+	2	Parent=AAEL001181-RB
AaegL5_2	VEuPathDB	CDS	308481062	308481181	.	+	2	Parent=AAEL001181-RB
AaegL5_2	VEuPathDB	CDS	308511468	308511638	.	+	2	Parent=AAEL001181-RB
AaegL5_2	VEuPathDB	CDS	308512673	308512888	.	+	2	Parent=AAEL001181-RB
AaegL5_2	VEuPathDB	CDS	308530916	308531268	.	+	2	Parent=AAEL001181-RB
AaegL5_2	VEuPathDB	lnc_RNA	308815030	308815246	.	+	.	ID=AAEL021492-RA;geneID=AAEL021492
AaegL5_2	VEuPathDB	exon	308815030	308815069	.	+	.	Parent=AAEL021492-RA
AaegL5_2	VEuPathDB	exon	308815150	308815246	.	+	.	Parent=AAEL021492-RA
AaegL5_2	VEuPathDB	mRNA	309020232	309042725	.	+	.	ID=AAEL017023-RC;geneID=AAEL017023
AaegL5_2	VEuPathDB	exon	309020232	309020349	.	+	.	Parent=AAEL017023-RC
AaegL5_2	VEuPathDB	exon	309020404	309020596	.	+	.	Parent=AAEL017023-RC
AaegL5_2	VEuPathDB	exon	309020663	309021335	.	+	.	Parent=AAEL017023-RC
AaegL5_2	VEuPathDB	exon	309021389	309022035	.	+	.	Parent=AAEL017023-RC
AaegL5_2	VEuPathDB	exon	309022094	309022297	.	+	.	Parent=AAEL017023-RC
AaegL5_2	VEuPathDB	exon	309039402	309039444	.	+	.	Parent=AAEL017023-RC
AaegL5_2	VEuPathDB	exon	309039533	309039641	.	+	.	Parent=AAEL017023-RC
AaegL5_2	VEuPathDB	exon	309040468	309042313	.	+	.	Parent=AAEL017023-RC
AaegL5_2	VEuPathDB	exon	309042357	309042529	.	+	.	Parent=AAEL017023-RC
AaegL5_2	VEuPathDB	exon	309042597	309042725	.	+	.	Parent=AAEL017023-RC
AaegL5_2	VEuPathDB	mRNA	309020232	309042731	.	+	.	ID=AAEL017023-RB;geneID=AAEL017023
AaegL5_2	VEuPathDB	exon	309020232	309020349	.	+	.	Parent=AAEL017023-RB
AaegL5_2	VEuPathDB	exon	309020404	309020596	.	+	.	Parent=AAEL017023-RB
AaegL5_2	VEuPathDB	exon	309020663	309021335	.	+	.	Parent=AAEL017023-RB
AaegL5_2	VEuPathDB	exon	309021389	309022035	.	+	.	Parent=AAEL017023-RB
AaegL5_2	VEuPathDB	exon	309022094	309022297	.	+	.	Parent=AAEL017023-RB
AaegL5_2	VEuPathDB	exon	309039402	309039444	.	+	.	Parent=AAEL017023-RB
AaegL5_2	VEuPathDB	exon	309039533	309039641	.	+	.	Parent=AAEL017023-RB
AaegL5_2	VEuPathDB	exon	309040468	309042313	.	+	.	Parent=AAEL017023-RB
AaegL5_2	VEuPathDB	exon	309042376	309042529	.	+	.	Parent=AAEL017023-RB
AaegL5_2	VEuPathDB	exon	309042597	309042731	.	+	.	Parent=AAEL017023-RB
AaegL5_2	VEuPathDB	CDS	309020276	309020349	.	+	0	Parent=AAEL017023-RB
AaegL5_2	VEuPathDB	CDS	309020404	309020596	.	+	1	Parent=AAEL017023-RB
AaegL5_2	VEuPathDB	CDS	309020663	309021335	.	+	0	Parent=AAEL017023-RB
AaegL5_2	VEuPathDB	CDS	309021389	309022035	.	+	2	Parent=AAEL017023-RB
AaegL5_2	VEuPathDB	CDS	309022094	309022297	.	+	0	Parent=AAEL017023-RB
AaegL5_2	VEuPathDB	CDS	309039402	309039444	.	+	0	Parent=AAEL017023-RB
AaegL5_2	VEuPathDB	CDS	309039533	309039641	.	+	2	Parent=AAEL017023-RB
AaegL5_2	VEuPathDB	CDS	309040468	309042313	.	+	1	Parent=AAEL017023-RB
AaegL5_2	VEuPathDB	CDS	309042376	309042529	.	+	0	Parent=AAEL017023-RB
AaegL5_2	VEuPathDB	CDS	309042597	309042685	.	+	2	Parent=AAEL017023-RB
AaegL5_2	VEuPathDB	mRNA	309053752	309071391	.	+	.	ID=AAEL001163-RA;geneID=AAEL001163
AaegL5_2	VEuPathDB	exon	309053752	309053890	.	+	.	Parent=AAEL001163-RA
AaegL5_2	VEuPathDB	exon	309054496	309054632	.	+	.	Parent=AAEL001163-RA
AaegL5_2	VEuPathDB	exon	309054688	309054880	.	+	.	Parent=AAEL001163-RA
AaegL5_2	VEuPathDB	exon	309054938	309056251	.	+	.	Parent=AAEL001163-RA
AaegL5_2	VEuPathDB	exon	309056317	309056517	.	+	.	Parent=AAEL001163-RA
AaegL5_2	VEuPathDB	exon	309068686	309068888	.	+	.	Parent=AAEL001163-RA
AaegL5_2	VEuPathDB	exon	309068957	309069231	.	+	.	Parent=AAEL001163-RA
AaegL5_2	VEuPathDB	exon	309069296	309070860	.	+	.	Parent=AAEL001163-RA
AaegL5_2	VEuPathDB	exon	309070929	309071085	.	+	.	Parent=AAEL001163-RA
AaegL5_2	VEuPathDB	exon	309071162	309071391	.	+	.	Parent=AAEL001163-RA
AaegL5_2	VEuPathDB	CDS	309054559	309054632	.	+	0	Parent=AAEL001163-RA
AaegL5_2	VEuPathDB	CDS	309054688	309054880	.	+	1	Parent=AAEL001163-RA
AaegL5_2	VEuPathDB	CDS	309054938	309056251	.	+	0	Parent=AAEL001163-RA
AaegL5_2	VEuPathDB	CDS	309056317	309056517	.	+	0	Parent=AAEL001163-RA
AaegL5_2	VEuPathDB	CDS	309068686	309068888	.	+	0	Parent=AAEL001163-RA
AaegL5_2	VEuPathDB	CDS	309068957	309069231	.	+	1	Parent=AAEL001163-RA
AaegL5_2	VEuPathDB	CDS	309069296	309070860	.	+	2	Parent=AAEL001163-RA
AaegL5_2	VEuPathDB	CDS	309070929	309071085	.	+	0	Parent=AAEL001163-RA
AaegL5_2	VEuPathDB	CDS	309071162	309071202	.	+	2	Parent=AAEL001163-RA
AaegL5_2	VEuPathDB	mRNA	309079860	309081143	.	-	.	ID=AAEL001182-RA;geneID=AAEL001182
AaegL5_2	VEuPathDB	exon	309079860	309080942	.	-	.	Parent=AAEL001182-RA
AaegL5_2	VEuPathDB	exon	309081001	309081143	.	-	.	Parent=AAEL001182-RA
AaegL5_2	VEuPathDB	CDS	309079924	309080942	.	-	2	Parent=AAEL001182-RA
AaegL5_2	VEuPathDB	CDS	309081001	309081013	.	-	0	Parent=AAEL001182-RA
AaegL5_2	VEuPathDB	mRNA	309081194	309092923	.	+	.	ID=AAEL001164-RA;geneID=AAEL001164
AaegL5_2	VEuPathDB	exon	309081194	309081334	.	+	.	Parent=AAEL001164-RA
AaegL5_2	VEuPathDB	exon	309081396	309081491	.	+	.	Parent=AAEL001164-RA
AaegL5_2	VEuPathDB	exon	309081594	309081771	.	+	.	Parent=AAEL001164-RA
AaegL5_2	VEuPathDB	exon	309092627	309092711	.	+	.	Parent=AAEL001164-RA
AaegL5_2	VEuPathDB	exon	309092777	309092923	.	+	.	Parent=AAEL001164-RA
AaegL5_2	VEuPathDB	CDS	309081397	309081491	.	+	0	Parent=AAEL001164-RA
AaegL5_2	VEuPathDB	CDS	309081594	309081771	.	+	1	Parent=AAEL001164-RA
AaegL5_2	VEuPathDB	CDS	309092627	309092711	.	+	0	Parent=AAEL001164-RA
AaegL5_2	VEuPathDB	CDS	309092777	309092856	.	+	2	Parent=AAEL001164-RA
AaegL5_2	VEuPathDB	mRNA	309092962	309101274	.	-	.	ID=AAEL001175-RA;geneID=AAEL001175
AaegL5_2	VEuPathDB	exon	309092962	309094471	.	-	.	Parent=AAEL001175-RA
AaegL5_2	VEuPathDB	exon	309100761	309101274	.	-	.	Parent=AAEL001175-RA
AaegL5_2	VEuPathDB	CDS	309093049	309094471	.	-	1	Parent=AAEL001175-RA
AaegL5_2	VEuPathDB	CDS	309100761	309100999	.	-	0	Parent=AAEL001175-RA
AaegL5_2	VEuPathDB	mRNA	309112410	309175648	.	-	.	ID=AAEL001167-RA;geneID=AAEL001167
AaegL5_2	VEuPathDB	exon	309112410	309113486	.	-	.	Parent=AAEL001167-RA
AaegL5_2	VEuPathDB	exon	309113549	309113739	.	-	.	Parent=AAEL001167-RA
AaegL5_2	VEuPathDB	exon	309127532	309127652	.	-	.	Parent=AAEL001167-RA
AaegL5_2	VEuPathDB	exon	309127717	309128066	.	-	.	Parent=AAEL001167-RA
AaegL5_2	VEuPathDB	exon	309128967	309129148	.	-	.	Parent=AAEL001167-RA
AaegL5_2	VEuPathDB	exon	309147924	309148311	.	-	.	Parent=AAEL001167-RA
AaegL5_2	VEuPathDB	exon	309175032	309175648	.	-	.	Parent=AAEL001167-RA
AaegL5_2	VEuPathDB	CDS	309113019	309113486	.	-	0	Parent=AAEL001167-RA
AaegL5_2	VEuPathDB	CDS	309113549	309113739	.	-	2	Parent=AAEL001167-RA
AaegL5_2	VEuPathDB	CDS	309127532	309127652	.	-	0	Parent=AAEL001167-RA
AaegL5_2	VEuPathDB	CDS	309127717	309128066	.	-	2	Parent=AAEL001167-RA
AaegL5_2	VEuPathDB	CDS	309128967	309129148	.	-	1	Parent=AAEL001167-RA
AaegL5_2	VEuPathDB	CDS	309147924	309148153	.	-	0	Parent=AAEL001167-RA
AaegL5_2	VEuPathDB	mRNA	309112410	309175648	.	-	.	ID=AAEL001167-RK;geneID=AAEL001167
AaegL5_2	VEuPathDB	exon	309112410	309113486	.	-	.	Parent=AAEL001167-RK
AaegL5_2	VEuPathDB	exon	309113549	309113739	.	-	.	Parent=AAEL001167-RK
AaegL5_2	VEuPathDB	exon	309127532	309127652	.	-	.	Parent=AAEL001167-RK
AaegL5_2	VEuPathDB	exon	309127717	309128066	.	-	.	Parent=AAEL001167-RK
AaegL5_2	VEuPathDB	exon	309128967	309129148	.	-	.	Parent=AAEL001167-RK
AaegL5_2	VEuPathDB	exon	309147924	309148311	.	-	.	Parent=AAEL001167-RK
AaegL5_2	VEuPathDB	exon	309175032	309175281	.	-	.	Parent=AAEL001167-RK
AaegL5_2	VEuPathDB	exon	309175352	309175648	.	-	.	Parent=AAEL001167-RK
AaegL5_2	VEuPathDB	CDS	309113019	309113486	.	-	0	Parent=AAEL001167-RK
AaegL5_2	VEuPathDB	CDS	309113549	309113739	.	-	2	Parent=AAEL001167-RK
AaegL5_2	VEuPathDB	CDS	309127532	309127652	.	-	0	Parent=AAEL001167-RK
AaegL5_2	VEuPathDB	CDS	309127717	309128066	.	-	2	Parent=AAEL001167-RK
AaegL5_2	VEuPathDB	CDS	309128967	309129148	.	-	1	Parent=AAEL001167-RK
AaegL5_2	VEuPathDB	CDS	309147924	309148153	.	-	0	Parent=AAEL001167-RK
AaegL5_2	VEuPathDB	mRNA	309112410	309250566	.	-	.	ID=AAEL001167-RB;geneID=AAEL001167
AaegL5_2	VEuPathDB	exon	309112410	309113486	.	-	.	Parent=AAEL001167-RB
AaegL5_2	VEuPathDB	exon	309113549	309113739	.	-	.	Parent=AAEL001167-RB
AaegL5_2	VEuPathDB	exon	309127532	309127652	.	-	.	Parent=AAEL001167-RB
AaegL5_2	VEuPathDB	exon	309127717	309128066	.	-	.	Parent=AAEL001167-RB
AaegL5_2	VEuPathDB	exon	309128967	309129148	.	-	.	Parent=AAEL001167-RB
AaegL5_2	VEuPathDB	exon	309147924	309148311	.	-	.	Parent=AAEL001167-RB
AaegL5_2	VEuPathDB	exon	309248150	309248394	.	-	.	Parent=AAEL001167-RB
AaegL5_2	VEuPathDB	exon	309248450	309248667	.	-	.	Parent=AAEL001167-RB
AaegL5_2	VEuPathDB	exon	309250322	309250566	.	-	.	Parent=AAEL001167-RB
AaegL5_2	VEuPathDB	CDS	309113019	309113486	.	-	0	Parent=AAEL001167-RB
AaegL5_2	VEuPathDB	CDS	309113549	309113739	.	-	2	Parent=AAEL001167-RB
AaegL5_2	VEuPathDB	CDS	309127532	309127652	.	-	0	Parent=AAEL001167-RB
AaegL5_2	VEuPathDB	CDS	309127717	309128066	.	-	2	Parent=AAEL001167-RB
AaegL5_2	VEuPathDB	CDS	309128967	309129148	.	-	1	Parent=AAEL001167-RB
AaegL5_2	VEuPathDB	CDS	309147924	309148153	.	-	0	Parent=AAEL001167-RB
AaegL5_2	VEuPathDB	mRNA	309112410	309250566	.	-	.	ID=AAEL001167-RC;geneID=AAEL001167
AaegL5_2	VEuPathDB	exon	309112410	309113486	.	-	.	Parent=AAEL001167-RC
AaegL5_2	VEuPathDB	exon	309113549	309113739	.	-	.	Parent=AAEL001167-RC
AaegL5_2	VEuPathDB	exon	309127532	309127652	.	-	.	Parent=AAEL001167-RC
AaegL5_2	VEuPathDB	exon	309127717	309128066	.	-	.	Parent=AAEL001167-RC
AaegL5_2	VEuPathDB	exon	309128967	309129148	.	-	.	Parent=AAEL001167-RC
AaegL5_2	VEuPathDB	exon	309147924	309148311	.	-	.	Parent=AAEL001167-RC
AaegL5_2	VEuPathDB	exon	309248150	309248667	.	-	.	Parent=AAEL001167-RC
AaegL5_2	VEuPathDB	exon	309250322	309250566	.	-	.	Parent=AAEL001167-RC
AaegL5_2	VEuPathDB	CDS	309113019	309113486	.	-	0	Parent=AAEL001167-RC
AaegL5_2	VEuPathDB	CDS	309113549	309113739	.	-	2	Parent=AAEL001167-RC
AaegL5_2	VEuPathDB	CDS	309127532	309127652	.	-	0	Parent=AAEL001167-RC
AaegL5_2	VEuPathDB	CDS	309127717	309128066	.	-	2	Parent=AAEL001167-RC
AaegL5_2	VEuPathDB	CDS	309128967	309129148	.	-	1	Parent=AAEL001167-RC
AaegL5_2	VEuPathDB	CDS	309147924	309148153	.	-	0	Parent=AAEL001167-RC
AaegL5_2	VEuPathDB	mRNA	309112410	309250566	.	-	.	ID=AAEL001167-RD;geneID=AAEL001167
AaegL5_2	VEuPathDB	exon	309112410	309113486	.	-	.	Parent=AAEL001167-RD
AaegL5_2	VEuPathDB	exon	309113549	309113739	.	-	.	Parent=AAEL001167-RD
AaegL5_2	VEuPathDB	exon	309127532	309127652	.	-	.	Parent=AAEL001167-RD
AaegL5_2	VEuPathDB	exon	309127717	309128066	.	-	.	Parent=AAEL001167-RD
AaegL5_2	VEuPathDB	exon	309128967	309129148	.	-	.	Parent=AAEL001167-RD
AaegL5_2	VEuPathDB	exon	309147924	309148311	.	-	.	Parent=AAEL001167-RD
AaegL5_2	VEuPathDB	exon	309248150	309248394	.	-	.	Parent=AAEL001167-RD
AaegL5_2	VEuPathDB	exon	309248450	309248692	.	-	.	Parent=AAEL001167-RD
AaegL5_2	VEuPathDB	exon	309250322	309250566	.	-	.	Parent=AAEL001167-RD
AaegL5_2	VEuPathDB	CDS	309113019	309113486	.	-	0	Parent=AAEL001167-RD
AaegL5_2	VEuPathDB	CDS	309113549	309113739	.	-	2	Parent=AAEL001167-RD
AaegL5_2	VEuPathDB	CDS	309127532	309127652	.	-	0	Parent=AAEL001167-RD
AaegL5_2	VEuPathDB	CDS	309127717	309128066	.	-	2	Parent=AAEL001167-RD
AaegL5_2	VEuPathDB	CDS	309128967	309129148	.	-	1	Parent=AAEL001167-RD
AaegL5_2	VEuPathDB	CDS	309147924	309148153	.	-	0	Parent=AAEL001167-RD
AaegL5_2	VEuPathDB	mRNA	309112410	309250566	.	-	.	ID=AAEL001167-RE;geneID=AAEL001167
AaegL5_2	VEuPathDB	exon	309112410	309113486	.	-	.	Parent=AAEL001167-RE
AaegL5_2	VEuPathDB	exon	309113549	309113739	.	-	.	Parent=AAEL001167-RE
AaegL5_2	VEuPathDB	exon	309127532	309127652	.	-	.	Parent=AAEL001167-RE
AaegL5_2	VEuPathDB	exon	309127717	309128066	.	-	.	Parent=AAEL001167-RE
AaegL5_2	VEuPathDB	exon	309128967	309129148	.	-	.	Parent=AAEL001167-RE
AaegL5_2	VEuPathDB	exon	309147924	309148335	.	-	.	Parent=AAEL001167-RE
AaegL5_2	VEuPathDB	exon	309248150	309248394	.	-	.	Parent=AAEL001167-RE
AaegL5_2	VEuPathDB	exon	309248450	309248667	.	-	.	Parent=AAEL001167-RE
AaegL5_2	VEuPathDB	exon	309250322	309250566	.	-	.	Parent=AAEL001167-RE
AaegL5_2	VEuPathDB	CDS	309113019	309113486	.	-	0	Parent=AAEL001167-RE
AaegL5_2	VEuPathDB	CDS	309113549	309113739	.	-	2	Parent=AAEL001167-RE
AaegL5_2	VEuPathDB	CDS	309127532	309127652	.	-	0	Parent=AAEL001167-RE
AaegL5_2	VEuPathDB	CDS	309127717	309128066	.	-	2	Parent=AAEL001167-RE
AaegL5_2	VEuPathDB	CDS	309128967	309129148	.	-	1	Parent=AAEL001167-RE
AaegL5_2	VEuPathDB	CDS	309147924	309148153	.	-	0	Parent=AAEL001167-RE
AaegL5_2	VEuPathDB	mRNA	309112410	309250566	.	-	.	ID=AAEL001167-RF;geneID=AAEL001167
AaegL5_2	VEuPathDB	exon	309112410	309113486	.	-	.	Parent=AAEL001167-RF
AaegL5_2	VEuPathDB	exon	309113549	309113739	.	-	.	Parent=AAEL001167-RF
AaegL5_2	VEuPathDB	exon	309127532	309127652	.	-	.	Parent=AAEL001167-RF
AaegL5_2	VEuPathDB	exon	309127717	309128066	.	-	.	Parent=AAEL001167-RF
AaegL5_2	VEuPathDB	exon	309128967	309129148	.	-	.	Parent=AAEL001167-RF
AaegL5_2	VEuPathDB	exon	309147924	309148311	.	-	.	Parent=AAEL001167-RF
AaegL5_2	VEuPathDB	exon	309248150	309248378	.	-	.	Parent=AAEL001167-RF
AaegL5_2	VEuPathDB	exon	309248450	309248667	.	-	.	Parent=AAEL001167-RF
AaegL5_2	VEuPathDB	exon	309250322	309250566	.	-	.	Parent=AAEL001167-RF
AaegL5_2	VEuPathDB	CDS	309113019	309113486	.	-	0	Parent=AAEL001167-RF
AaegL5_2	VEuPathDB	CDS	309113549	309113739	.	-	2	Parent=AAEL001167-RF
AaegL5_2	VEuPathDB	CDS	309127532	309127652	.	-	0	Parent=AAEL001167-RF
AaegL5_2	VEuPathDB	CDS	309127717	309128066	.	-	2	Parent=AAEL001167-RF
AaegL5_2	VEuPathDB	CDS	309128967	309129148	.	-	1	Parent=AAEL001167-RF
AaegL5_2	VEuPathDB	CDS	309147924	309148153	.	-	0	Parent=AAEL001167-RF
AaegL5_2	VEuPathDB	mRNA	309112410	309250566	.	-	.	ID=AAEL001167-RG;geneID=AAEL001167
AaegL5_2	VEuPathDB	exon	309112410	309113486	.	-	.	Parent=AAEL001167-RG
AaegL5_2	VEuPathDB	exon	309113549	309113739	.	-	.	Parent=AAEL001167-RG
AaegL5_2	VEuPathDB	exon	309127532	309127652	.	-	.	Parent=AAEL001167-RG
AaegL5_2	VEuPathDB	exon	309127717	309128066	.	-	.	Parent=AAEL001167-RG
AaegL5_2	VEuPathDB	exon	309128967	309129148	.	-	.	Parent=AAEL001167-RG
AaegL5_2	VEuPathDB	exon	309147924	309148311	.	-	.	Parent=AAEL001167-RG
AaegL5_2	VEuPathDB	exon	309248150	309248394	.	-	.	Parent=AAEL001167-RG
AaegL5_2	VEuPathDB	exon	309248450	309248584	.	-	.	Parent=AAEL001167-RG
AaegL5_2	VEuPathDB	exon	309250322	309250566	.	-	.	Parent=AAEL001167-RG
AaegL5_2	VEuPathDB	CDS	309113019	309113486	.	-	0	Parent=AAEL001167-RG
AaegL5_2	VEuPathDB	CDS	309113549	309113739	.	-	2	Parent=AAEL001167-RG
AaegL5_2	VEuPathDB	CDS	309127532	309127652	.	-	0	Parent=AAEL001167-RG
AaegL5_2	VEuPathDB	CDS	309127717	309128066	.	-	2	Parent=AAEL001167-RG
AaegL5_2	VEuPathDB	CDS	309128967	309129148	.	-	1	Parent=AAEL001167-RG
AaegL5_2	VEuPathDB	CDS	309147924	309148153	.	-	0	Parent=AAEL001167-RG
AaegL5_2	VEuPathDB	mRNA	309112410	309250566	.	-	.	ID=AAEL001167-RH;geneID=AAEL001167
AaegL5_2	VEuPathDB	exon	309112410	309113486	.	-	.	Parent=AAEL001167-RH
AaegL5_2	VEuPathDB	exon	309113549	309113739	.	-	.	Parent=AAEL001167-RH
AaegL5_2	VEuPathDB	exon	309127532	309127652	.	-	.	Parent=AAEL001167-RH
AaegL5_2	VEuPathDB	exon	309127717	309128066	.	-	.	Parent=AAEL001167-RH
AaegL5_2	VEuPathDB	exon	309128967	309129148	.	-	.	Parent=AAEL001167-RH
AaegL5_2	VEuPathDB	exon	309147924	309148311	.	-	.	Parent=AAEL001167-RH
AaegL5_2	VEuPathDB	exon	309248150	309248394	.	-	.	Parent=AAEL001167-RH
AaegL5_2	VEuPathDB	exon	309248530	309248667	.	-	.	Parent=AAEL001167-RH
AaegL5_2	VEuPathDB	exon	309250322	309250566	.	-	.	Parent=AAEL001167-RH
AaegL5_2	VEuPathDB	CDS	309113019	309113486	.	-	0	Parent=AAEL001167-RH
AaegL5_2	VEuPathDB	CDS	309113549	309113739	.	-	2	Parent=AAEL001167-RH
AaegL5_2	VEuPathDB	CDS	309127532	309127652	.	-	0	Parent=AAEL001167-RH
AaegL5_2	VEuPathDB	CDS	309127717	309128066	.	-	2	Parent=AAEL001167-RH
AaegL5_2	VEuPathDB	CDS	309128967	309129148	.	-	1	Parent=AAEL001167-RH
AaegL5_2	VEuPathDB	CDS	309147924	309148153	.	-	0	Parent=AAEL001167-RH
AaegL5_2	VEuPathDB	mRNA	309112410	309250566	.	-	.	ID=AAEL001167-RI;geneID=AAEL001167
AaegL5_2	VEuPathDB	exon	309112410	309113486	.	-	.	Parent=AAEL001167-RI
AaegL5_2	VEuPathDB	exon	309113549	309113739	.	-	.	Parent=AAEL001167-RI
AaegL5_2	VEuPathDB	exon	309127532	309127652	.	-	.	Parent=AAEL001167-RI
AaegL5_2	VEuPathDB	exon	309127717	309128066	.	-	.	Parent=AAEL001167-RI
AaegL5_2	VEuPathDB	exon	309128967	309129148	.	-	.	Parent=AAEL001167-RI
AaegL5_2	VEuPathDB	exon	309147924	309148311	.	-	.	Parent=AAEL001167-RI
AaegL5_2	VEuPathDB	exon	309248450	309248667	.	-	.	Parent=AAEL001167-RI
AaegL5_2	VEuPathDB	exon	309250322	309250566	.	-	.	Parent=AAEL001167-RI
AaegL5_2	VEuPathDB	CDS	309113019	309113486	.	-	0	Parent=AAEL001167-RI
AaegL5_2	VEuPathDB	CDS	309113549	309113739	.	-	2	Parent=AAEL001167-RI
AaegL5_2	VEuPathDB	CDS	309127532	309127652	.	-	0	Parent=AAEL001167-RI
AaegL5_2	VEuPathDB	CDS	309127717	309128066	.	-	2	Parent=AAEL001167-RI
AaegL5_2	VEuPathDB	CDS	309128967	309129148	.	-	1	Parent=AAEL001167-RI
AaegL5_2	VEuPathDB	CDS	309147924	309148153	.	-	0	Parent=AAEL001167-RI
AaegL5_2	VEuPathDB	mRNA	309112410	309250566	.	-	.	ID=AAEL001167-RJ;geneID=AAEL001167
AaegL5_2	VEuPathDB	exon	309112410	309113486	.	-	.	Parent=AAEL001167-RJ
AaegL5_2	VEuPathDB	exon	309113549	309113739	.	-	.	Parent=AAEL001167-RJ
AaegL5_2	VEuPathDB	exon	309127532	309127652	.	-	.	Parent=AAEL001167-RJ
AaegL5_2	VEuPathDB	exon	309127717	309128066	.	-	.	Parent=AAEL001167-RJ
AaegL5_2	VEuPathDB	exon	309128967	309129148	.	-	.	Parent=AAEL001167-RJ
AaegL5_2	VEuPathDB	exon	309147924	309148311	.	-	.	Parent=AAEL001167-RJ
AaegL5_2	VEuPathDB	exon	309248150	309248394	.	-	.	Parent=AAEL001167-RJ
AaegL5_2	VEuPathDB	exon	309248450	309248584	.	-	.	Parent=AAEL001167-RJ
AaegL5_2	VEuPathDB	exon	309250396	309250566	.	-	.	Parent=AAEL001167-RJ
AaegL5_2	VEuPathDB	CDS	309113019	309113486	.	-	0	Parent=AAEL001167-RJ
AaegL5_2	VEuPathDB	CDS	309113549	309113739	.	-	2	Parent=AAEL001167-RJ
AaegL5_2	VEuPathDB	CDS	309127532	309127652	.	-	0	Parent=AAEL001167-RJ
AaegL5_2	VEuPathDB	CDS	309127717	309128066	.	-	2	Parent=AAEL001167-RJ
AaegL5_2	VEuPathDB	CDS	309128967	309129148	.	-	1	Parent=AAEL001167-RJ
AaegL5_2	VEuPathDB	CDS	309147924	309148153	.	-	0	Parent=AAEL001167-RJ
AaegL5_2	VEuPathDB	mRNA	309182697	309208699	.	+	.	ID=AAEL001178-RB;geneID=AAEL001178
AaegL5_2	VEuPathDB	exon	309182697	309182901	.	+	.	Parent=AAEL001178-RB
AaegL5_2	VEuPathDB	exon	309183013	309183237	.	+	.	Parent=AAEL001178-RB
AaegL5_2	VEuPathDB	exon	309184618	309184781	.	+	.	Parent=AAEL001178-RB
AaegL5_2	VEuPathDB	exon	309184873	309185049	.	+	.	Parent=AAEL001178-RB
AaegL5_2	VEuPathDB	exon	309208392	309208699	.	+	.	Parent=AAEL001178-RB
AaegL5_2	VEuPathDB	CDS	309182775	309182901	.	+	0	Parent=AAEL001178-RB
AaegL5_2	VEuPathDB	CDS	309183013	309183237	.	+	2	Parent=AAEL001178-RB
AaegL5_2	VEuPathDB	CDS	309184618	309184781	.	+	2	Parent=AAEL001178-RB
AaegL5_2	VEuPathDB	CDS	309184873	309185049	.	+	0	Parent=AAEL001178-RB
AaegL5_2	VEuPathDB	CDS	309208392	309208571	.	+	0	Parent=AAEL001178-RB
AaegL5_2	VEuPathDB	mRNA	309279234	309704270	.	+	.	ID=AAEL004520-RC;geneID=AAEL004520
AaegL5_2	VEuPathDB	exon	309279234	309279372	.	+	.	Parent=AAEL004520-RC
AaegL5_2	VEuPathDB	exon	309279493	309279731	.	+	.	Parent=AAEL004520-RC
AaegL5_2	VEuPathDB	exon	309292662	309293054	.	+	.	Parent=AAEL004520-RC
AaegL5_2	VEuPathDB	exon	309293986	309294421	.	+	.	Parent=AAEL004520-RC
AaegL5_2	VEuPathDB	exon	309357511	309357566	.	+	.	Parent=AAEL004520-RC
AaegL5_2	VEuPathDB	exon	309412858	309412935	.	+	.	Parent=AAEL004520-RC
AaegL5_2	VEuPathDB	exon	309633483	309634011	.	+	.	Parent=AAEL004520-RC
AaegL5_2	VEuPathDB	exon	309645819	309646056	.	+	.	Parent=AAEL004520-RC
AaegL5_2	VEuPathDB	exon	309646699	309646841	.	+	.	Parent=AAEL004520-RC
AaegL5_2	VEuPathDB	exon	309681756	309681906	.	+	.	Parent=AAEL004520-RC
AaegL5_2	VEuPathDB	exon	309684142	309684297	.	+	.	Parent=AAEL004520-RC
AaegL5_2	VEuPathDB	exon	309689532	309689732	.	+	.	Parent=AAEL004520-RC
AaegL5_2	VEuPathDB	exon	309698945	309699106	.	+	.	Parent=AAEL004520-RC
AaegL5_2	VEuPathDB	exon	309699167	309699325	.	+	.	Parent=AAEL004520-RC
AaegL5_2	VEuPathDB	exon	309699385	309699561	.	+	.	Parent=AAEL004520-RC
AaegL5_2	VEuPathDB	exon	309699627	309699991	.	+	.	Parent=AAEL004520-RC
AaegL5_2	VEuPathDB	exon	309700064	309700252	.	+	.	Parent=AAEL004520-RC
AaegL5_2	VEuPathDB	exon	309700314	309700536	.	+	.	Parent=AAEL004520-RC
AaegL5_2	VEuPathDB	exon	309700604	309700687	.	+	.	Parent=AAEL004520-RC
AaegL5_2	VEuPathDB	exon	309702863	309704270	.	+	.	Parent=AAEL004520-RC
AaegL5_2	VEuPathDB	CDS	309633521	309634011	.	+	0	Parent=AAEL004520-RC
AaegL5_2	VEuPathDB	CDS	309645819	309646056	.	+	1	Parent=AAEL004520-RC
AaegL5_2	VEuPathDB	CDS	309646699	309646841	.	+	0	Parent=AAEL004520-RC
AaegL5_2	VEuPathDB	CDS	309681756	309681906	.	+	1	Parent=AAEL004520-RC
AaegL5_2	VEuPathDB	CDS	309684142	309684297	.	+	0	Parent=AAEL004520-RC
AaegL5_2	VEuPathDB	CDS	309689532	309689732	.	+	0	Parent=AAEL004520-RC
AaegL5_2	VEuPathDB	CDS	309698945	309699106	.	+	0	Parent=AAEL004520-RC
AaegL5_2	VEuPathDB	CDS	309699167	309699325	.	+	0	Parent=AAEL004520-RC
AaegL5_2	VEuPathDB	CDS	309699385	309699561	.	+	0	Parent=AAEL004520-RC
AaegL5_2	VEuPathDB	CDS	309699627	309699991	.	+	0	Parent=AAEL004520-RC
AaegL5_2	VEuPathDB	CDS	309700064	309700252	.	+	1	Parent=AAEL004520-RC
AaegL5_2	VEuPathDB	CDS	309700314	309700536	.	+	1	Parent=AAEL004520-RC
AaegL5_2	VEuPathDB	CDS	309700604	309700687	.	+	0	Parent=AAEL004520-RC
AaegL5_2	VEuPathDB	CDS	309702863	309703387	.	+	0	Parent=AAEL004520-RC
AaegL5_2	VEuPathDB	mRNA	309279234	309704270	.	+	.	ID=AAEL004520-RH;geneID=AAEL004520
AaegL5_2	VEuPathDB	exon	309279234	309279389	.	+	.	Parent=AAEL004520-RH
AaegL5_2	VEuPathDB	exon	309279493	309279731	.	+	.	Parent=AAEL004520-RH
AaegL5_2	VEuPathDB	exon	309292662	309293054	.	+	.	Parent=AAEL004520-RH
AaegL5_2	VEuPathDB	exon	309293986	309294421	.	+	.	Parent=AAEL004520-RH
AaegL5_2	VEuPathDB	exon	309357511	309357566	.	+	.	Parent=AAEL004520-RH
AaegL5_2	VEuPathDB	exon	309412858	309412935	.	+	.	Parent=AAEL004520-RH
AaegL5_2	VEuPathDB	exon	309633483	309634011	.	+	.	Parent=AAEL004520-RH
AaegL5_2	VEuPathDB	exon	309645819	309646056	.	+	.	Parent=AAEL004520-RH
AaegL5_2	VEuPathDB	exon	309646699	309646841	.	+	.	Parent=AAEL004520-RH
AaegL5_2	VEuPathDB	exon	309681756	309681906	.	+	.	Parent=AAEL004520-RH
AaegL5_2	VEuPathDB	exon	309684142	309684297	.	+	.	Parent=AAEL004520-RH
AaegL5_2	VEuPathDB	exon	309689532	309689732	.	+	.	Parent=AAEL004520-RH
AaegL5_2	VEuPathDB	exon	309698945	309699106	.	+	.	Parent=AAEL004520-RH
AaegL5_2	VEuPathDB	exon	309699167	309699325	.	+	.	Parent=AAEL004520-RH
AaegL5_2	VEuPathDB	exon	309699385	309699561	.	+	.	Parent=AAEL004520-RH
AaegL5_2	VEuPathDB	exon	309699627	309699991	.	+	.	Parent=AAEL004520-RH
AaegL5_2	VEuPathDB	exon	309700064	309700252	.	+	.	Parent=AAEL004520-RH
AaegL5_2	VEuPathDB	exon	309700314	309700536	.	+	.	Parent=AAEL004520-RH
AaegL5_2	VEuPathDB	exon	309700604	309700687	.	+	.	Parent=AAEL004520-RH
AaegL5_2	VEuPathDB	exon	309702863	309704270	.	+	.	Parent=AAEL004520-RH
AaegL5_2	VEuPathDB	CDS	309633521	309634011	.	+	0	Parent=AAEL004520-RH
AaegL5_2	VEuPathDB	CDS	309645819	309646056	.	+	1	Parent=AAEL004520-RH
AaegL5_2	VEuPathDB	CDS	309646699	309646841	.	+	0	Parent=AAEL004520-RH
AaegL5_2	VEuPathDB	CDS	309681756	309681906	.	+	1	Parent=AAEL004520-RH
AaegL5_2	VEuPathDB	CDS	309684142	309684297	.	+	0	Parent=AAEL004520-RH
AaegL5_2	VEuPathDB	CDS	309689532	309689732	.	+	0	Parent=AAEL004520-RH
AaegL5_2	VEuPathDB	CDS	309698945	309699106	.	+	0	Parent=AAEL004520-RH
AaegL5_2	VEuPathDB	CDS	309699167	309699325	.	+	0	Parent=AAEL004520-RH
AaegL5_2	VEuPathDB	CDS	309699385	309699561	.	+	0	Parent=AAEL004520-RH
AaegL5_2	VEuPathDB	CDS	309699627	309699991	.	+	0	Parent=AAEL004520-RH
AaegL5_2	VEuPathDB	CDS	309700064	309700252	.	+	1	Parent=AAEL004520-RH
AaegL5_2	VEuPathDB	CDS	309700314	309700536	.	+	1	Parent=AAEL004520-RH
AaegL5_2	VEuPathDB	CDS	309700604	309700687	.	+	0	Parent=AAEL004520-RH
AaegL5_2	VEuPathDB	CDS	309702863	309703387	.	+	0	Parent=AAEL004520-RH
AaegL5_2	VEuPathDB	mRNA	309279234	309704270	.	+	.	ID=AAEL004520-RM;geneID=AAEL004520
AaegL5_2	VEuPathDB	exon	309279234	309279731	.	+	.	Parent=AAEL004520-RM
AaegL5_2	VEuPathDB	exon	309292662	309292769	.	+	.	Parent=AAEL004520-RM
AaegL5_2	VEuPathDB	exon	309293986	309294421	.	+	.	Parent=AAEL004520-RM
AaegL5_2	VEuPathDB	exon	309357511	309357566	.	+	.	Parent=AAEL004520-RM
AaegL5_2	VEuPathDB	exon	309412858	309412935	.	+	.	Parent=AAEL004520-RM
AaegL5_2	VEuPathDB	exon	309633483	309634011	.	+	.	Parent=AAEL004520-RM
AaegL5_2	VEuPathDB	exon	309645819	309646056	.	+	.	Parent=AAEL004520-RM
AaegL5_2	VEuPathDB	exon	309646699	309646841	.	+	.	Parent=AAEL004520-RM
AaegL5_2	VEuPathDB	exon	309681756	309681906	.	+	.	Parent=AAEL004520-RM
AaegL5_2	VEuPathDB	exon	309684142	309684297	.	+	.	Parent=AAEL004520-RM
AaegL5_2	VEuPathDB	exon	309689532	309689732	.	+	.	Parent=AAEL004520-RM
AaegL5_2	VEuPathDB	exon	309698945	309699106	.	+	.	Parent=AAEL004520-RM
AaegL5_2	VEuPathDB	exon	309699167	309699325	.	+	.	Parent=AAEL004520-RM
AaegL5_2	VEuPathDB	exon	309699385	309699561	.	+	.	Parent=AAEL004520-RM
AaegL5_2	VEuPathDB	exon	309699627	309699991	.	+	.	Parent=AAEL004520-RM
AaegL5_2	VEuPathDB	exon	309700064	309700252	.	+	.	Parent=AAEL004520-RM
AaegL5_2	VEuPathDB	exon	309700314	309700536	.	+	.	Parent=AAEL004520-RM
AaegL5_2	VEuPathDB	exon	309700604	309700687	.	+	.	Parent=AAEL004520-RM
AaegL5_2	VEuPathDB	exon	309702863	309704270	.	+	.	Parent=AAEL004520-RM
AaegL5_2	VEuPathDB	CDS	309633521	309634011	.	+	0	Parent=AAEL004520-RM
AaegL5_2	VEuPathDB	CDS	309645819	309646056	.	+	1	Parent=AAEL004520-RM
AaegL5_2	VEuPathDB	CDS	309646699	309646841	.	+	0	Parent=AAEL004520-RM
AaegL5_2	VEuPathDB	CDS	309681756	309681906	.	+	1	Parent=AAEL004520-RM
AaegL5_2	VEuPathDB	CDS	309684142	309684297	.	+	0	Parent=AAEL004520-RM
AaegL5_2	VEuPathDB	CDS	309689532	309689732	.	+	0	Parent=AAEL004520-RM
AaegL5_2	VEuPathDB	CDS	309698945	309699106	.	+	0	Parent=AAEL004520-RM
AaegL5_2	VEuPathDB	CDS	309699167	309699325	.	+	0	Parent=AAEL004520-RM
AaegL5_2	VEuPathDB	CDS	309699385	309699561	.	+	0	Parent=AAEL004520-RM
AaegL5_2	VEuPathDB	CDS	309699627	309699991	.	+	0	Parent=AAEL004520-RM
AaegL5_2	VEuPathDB	CDS	309700064	309700252	.	+	1	Parent=AAEL004520-RM
AaegL5_2	VEuPathDB	CDS	309700314	309700536	.	+	1	Parent=AAEL004520-RM
AaegL5_2	VEuPathDB	CDS	309700604	309700687	.	+	0	Parent=AAEL004520-RM
AaegL5_2	VEuPathDB	CDS	309702863	309703387	.	+	0	Parent=AAEL004520-RM
AaegL5_2	VEuPathDB	mRNA	309377543	309704118	.	+	.	ID=AAEL004520-RJ;geneID=AAEL004520
AaegL5_2	VEuPathDB	exon	309377543	309378275	.	+	.	Parent=AAEL004520-RJ
AaegL5_2	VEuPathDB	exon	309391168	309391866	.	+	.	Parent=AAEL004520-RJ
AaegL5_2	VEuPathDB	exon	309412858	309412935	.	+	.	Parent=AAEL004520-RJ
AaegL5_2	VEuPathDB	exon	309633483	309634011	.	+	.	Parent=AAEL004520-RJ
AaegL5_2	VEuPathDB	exon	309645819	309646056	.	+	.	Parent=AAEL004520-RJ
AaegL5_2	VEuPathDB	exon	309646699	309646841	.	+	.	Parent=AAEL004520-RJ
AaegL5_2	VEuPathDB	exon	309681756	309681906	.	+	.	Parent=AAEL004520-RJ
AaegL5_2	VEuPathDB	exon	309684142	309684297	.	+	.	Parent=AAEL004520-RJ
AaegL5_2	VEuPathDB	exon	309689532	309689732	.	+	.	Parent=AAEL004520-RJ
AaegL5_2	VEuPathDB	exon	309698945	309699106	.	+	.	Parent=AAEL004520-RJ
AaegL5_2	VEuPathDB	exon	309699167	309699325	.	+	.	Parent=AAEL004520-RJ
AaegL5_2	VEuPathDB	exon	309699385	309699561	.	+	.	Parent=AAEL004520-RJ
AaegL5_2	VEuPathDB	exon	309699627	309699991	.	+	.	Parent=AAEL004520-RJ
AaegL5_2	VEuPathDB	exon	309700064	309700252	.	+	.	Parent=AAEL004520-RJ
AaegL5_2	VEuPathDB	exon	309700314	309700536	.	+	.	Parent=AAEL004520-RJ
AaegL5_2	VEuPathDB	exon	309700604	309700687	.	+	.	Parent=AAEL004520-RJ
AaegL5_2	VEuPathDB	exon	309702863	309704118	.	+	.	Parent=AAEL004520-RJ
AaegL5_2	VEuPathDB	CDS	309633521	309634011	.	+	0	Parent=AAEL004520-RJ
AaegL5_2	VEuPathDB	CDS	309645819	309646056	.	+	1	Parent=AAEL004520-RJ
AaegL5_2	VEuPathDB	CDS	309646699	309646841	.	+	0	Parent=AAEL004520-RJ
AaegL5_2	VEuPathDB	CDS	309681756	309681906	.	+	1	Parent=AAEL004520-RJ
AaegL5_2	VEuPathDB	CDS	309684142	309684297	.	+	0	Parent=AAEL004520-RJ
AaegL5_2	VEuPathDB	CDS	309689532	309689732	.	+	0	Parent=AAEL004520-RJ
AaegL5_2	VEuPathDB	CDS	309698945	309699106	.	+	0	Parent=AAEL004520-RJ
AaegL5_2	VEuPathDB	CDS	309699167	309699325	.	+	0	Parent=AAEL004520-RJ
AaegL5_2	VEuPathDB	CDS	309699385	309699561	.	+	0	Parent=AAEL004520-RJ
AaegL5_2	VEuPathDB	CDS	309699627	309699991	.	+	0	Parent=AAEL004520-RJ
AaegL5_2	VEuPathDB	CDS	309700064	309700252	.	+	1	Parent=AAEL004520-RJ
AaegL5_2	VEuPathDB	CDS	309700314	309700536	.	+	1	Parent=AAEL004520-RJ
AaegL5_2	VEuPathDB	CDS	309700604	309700687	.	+	0	Parent=AAEL004520-RJ
AaegL5_2	VEuPathDB	CDS	309702863	309703387	.	+	0	Parent=AAEL004520-RJ
AaegL5_2	VEuPathDB	mRNA	309466656	309535469	.	+	.	ID=AAEL001189-RA;geneID=AAEL001189
AaegL5_2	VEuPathDB	exon	309466656	309466803	.	+	.	Parent=AAEL001189-RA
AaegL5_2	VEuPathDB	exon	309520111	309520347	.	+	.	Parent=AAEL001189-RA
AaegL5_2	VEuPathDB	exon	309534452	309535469	.	+	.	Parent=AAEL001189-RA
AaegL5_2	VEuPathDB	CDS	309466656	309466803	.	+	0	Parent=AAEL001189-RA
AaegL5_2	VEuPathDB	CDS	309520111	309520347	.	+	2	Parent=AAEL001189-RA
AaegL5_2	VEuPathDB	CDS	309534452	309535410	.	+	2	Parent=AAEL001189-RA
AaegL5_2	VEuPathDB	mRNA	309466756	309704270	.	+	.	ID=AAEL004520-RD;geneID=AAEL004520
AaegL5_2	VEuPathDB	exon	309466756	309467073	.	+	.	Parent=AAEL004520-RD
AaegL5_2	VEuPathDB	exon	309475252	309475523	.	+	.	Parent=AAEL004520-RD
AaegL5_2	VEuPathDB	exon	309479724	309480087	.	+	.	Parent=AAEL004520-RD
AaegL5_2	VEuPathDB	exon	309631832	309632513	.	+	.	Parent=AAEL004520-RD
AaegL5_2	VEuPathDB	exon	309633483	309634011	.	+	.	Parent=AAEL004520-RD
AaegL5_2	VEuPathDB	exon	309645819	309646056	.	+	.	Parent=AAEL004520-RD
AaegL5_2	VEuPathDB	exon	309646699	309646841	.	+	.	Parent=AAEL004520-RD
AaegL5_2	VEuPathDB	exon	309681756	309681906	.	+	.	Parent=AAEL004520-RD
AaegL5_2	VEuPathDB	exon	309684142	309684297	.	+	.	Parent=AAEL004520-RD
AaegL5_2	VEuPathDB	exon	309689532	309689732	.	+	.	Parent=AAEL004520-RD
AaegL5_2	VEuPathDB	exon	309698945	309699106	.	+	.	Parent=AAEL004520-RD
AaegL5_2	VEuPathDB	exon	309699167	309699325	.	+	.	Parent=AAEL004520-RD
AaegL5_2	VEuPathDB	exon	309699385	309699561	.	+	.	Parent=AAEL004520-RD
AaegL5_2	VEuPathDB	exon	309699627	309699991	.	+	.	Parent=AAEL004520-RD
AaegL5_2	VEuPathDB	exon	309700064	309700252	.	+	.	Parent=AAEL004520-RD
AaegL5_2	VEuPathDB	exon	309700314	309700536	.	+	.	Parent=AAEL004520-RD
AaegL5_2	VEuPathDB	exon	309700604	309700687	.	+	.	Parent=AAEL004520-RD
AaegL5_2	VEuPathDB	exon	309702863	309704270	.	+	.	Parent=AAEL004520-RD
AaegL5_2	VEuPathDB	CDS	309632453	309632513	.	+	0	Parent=AAEL004520-RD
AaegL5_2	VEuPathDB	CDS	309633483	309634011	.	+	2	Parent=AAEL004520-RD
AaegL5_2	VEuPathDB	CDS	309645819	309646056	.	+	1	Parent=AAEL004520-RD
AaegL5_2	VEuPathDB	CDS	309646699	309646841	.	+	0	Parent=AAEL004520-RD
AaegL5_2	VEuPathDB	CDS	309681756	309681906	.	+	1	Parent=AAEL004520-RD
AaegL5_2	VEuPathDB	CDS	309684142	309684297	.	+	0	Parent=AAEL004520-RD
AaegL5_2	VEuPathDB	CDS	309689532	309689732	.	+	0	Parent=AAEL004520-RD
AaegL5_2	VEuPathDB	CDS	309698945	309699106	.	+	0	Parent=AAEL004520-RD
AaegL5_2	VEuPathDB	CDS	309699167	309699325	.	+	0	Parent=AAEL004520-RD
AaegL5_2	VEuPathDB	CDS	309699385	309699561	.	+	0	Parent=AAEL004520-RD
AaegL5_2	VEuPathDB	CDS	309699627	309699991	.	+	0	Parent=AAEL004520-RD
AaegL5_2	VEuPathDB	CDS	309700064	309700252	.	+	1	Parent=AAEL004520-RD
AaegL5_2	VEuPathDB	CDS	309700314	309700536	.	+	1	Parent=AAEL004520-RD
AaegL5_2	VEuPathDB	CDS	309700604	309700687	.	+	0	Parent=AAEL004520-RD
AaegL5_2	VEuPathDB	CDS	309702863	309703387	.	+	0	Parent=AAEL004520-RD
AaegL5_2	VEuPathDB	mRNA	309466756	309704270	.	+	.	ID=AAEL004520-RE;geneID=AAEL004520
AaegL5_2	VEuPathDB	exon	309466756	309467073	.	+	.	Parent=AAEL004520-RE
AaegL5_2	VEuPathDB	exon	309479724	309480087	.	+	.	Parent=AAEL004520-RE
AaegL5_2	VEuPathDB	exon	309631832	309632513	.	+	.	Parent=AAEL004520-RE
AaegL5_2	VEuPathDB	exon	309633483	309634011	.	+	.	Parent=AAEL004520-RE
AaegL5_2	VEuPathDB	exon	309645819	309646056	.	+	.	Parent=AAEL004520-RE
AaegL5_2	VEuPathDB	exon	309646699	309646841	.	+	.	Parent=AAEL004520-RE
AaegL5_2	VEuPathDB	exon	309681756	309681906	.	+	.	Parent=AAEL004520-RE
AaegL5_2	VEuPathDB	exon	309684142	309684297	.	+	.	Parent=AAEL004520-RE
AaegL5_2	VEuPathDB	exon	309689532	309689732	.	+	.	Parent=AAEL004520-RE
AaegL5_2	VEuPathDB	exon	309698945	309699106	.	+	.	Parent=AAEL004520-RE
AaegL5_2	VEuPathDB	exon	309699167	309699325	.	+	.	Parent=AAEL004520-RE
AaegL5_2	VEuPathDB	exon	309699385	309699561	.	+	.	Parent=AAEL004520-RE
AaegL5_2	VEuPathDB	exon	309699627	309699991	.	+	.	Parent=AAEL004520-RE
AaegL5_2	VEuPathDB	exon	309700064	309700252	.	+	.	Parent=AAEL004520-RE
AaegL5_2	VEuPathDB	exon	309700314	309700536	.	+	.	Parent=AAEL004520-RE
AaegL5_2	VEuPathDB	exon	309700604	309700687	.	+	.	Parent=AAEL004520-RE
AaegL5_2	VEuPathDB	exon	309702863	309704270	.	+	.	Parent=AAEL004520-RE
AaegL5_2	VEuPathDB	CDS	309632453	309632513	.	+	0	Parent=AAEL004520-RE
AaegL5_2	VEuPathDB	CDS	309633483	309634011	.	+	2	Parent=AAEL004520-RE
AaegL5_2	VEuPathDB	CDS	309645819	309646056	.	+	1	Parent=AAEL004520-RE
AaegL5_2	VEuPathDB	CDS	309646699	309646841	.	+	0	Parent=AAEL004520-RE
AaegL5_2	VEuPathDB	CDS	309681756	309681906	.	+	1	Parent=AAEL004520-RE
AaegL5_2	VEuPathDB	CDS	309684142	309684297	.	+	0	Parent=AAEL004520-RE
AaegL5_2	VEuPathDB	CDS	309689532	309689732	.	+	0	Parent=AAEL004520-RE
AaegL5_2	VEuPathDB	CDS	309698945	309699106	.	+	0	Parent=AAEL004520-RE
AaegL5_2	VEuPathDB	CDS	309699167	309699325	.	+	0	Parent=AAEL004520-RE
AaegL5_2	VEuPathDB	CDS	309699385	309699561	.	+	0	Parent=AAEL004520-RE
AaegL5_2	VEuPathDB	CDS	309699627	309699991	.	+	0	Parent=AAEL004520-RE
AaegL5_2	VEuPathDB	CDS	309700064	309700252	.	+	1	Parent=AAEL004520-RE
AaegL5_2	VEuPathDB	CDS	309700314	309700536	.	+	1	Parent=AAEL004520-RE
AaegL5_2	VEuPathDB	CDS	309700604	309700687	.	+	0	Parent=AAEL004520-RE
AaegL5_2	VEuPathDB	CDS	309702863	309703387	.	+	0	Parent=AAEL004520-RE
AaegL5_2	VEuPathDB	mRNA	309466756	309704270	.	+	.	ID=AAEL004520-RG;geneID=AAEL004520
AaegL5_2	VEuPathDB	exon	309466756	309467073	.	+	.	Parent=AAEL004520-RG
AaegL5_2	VEuPathDB	exon	309479747	309480087	.	+	.	Parent=AAEL004520-RG
AaegL5_2	VEuPathDB	exon	309631832	309632513	.	+	.	Parent=AAEL004520-RG
AaegL5_2	VEuPathDB	exon	309633483	309634011	.	+	.	Parent=AAEL004520-RG
AaegL5_2	VEuPathDB	exon	309645819	309646056	.	+	.	Parent=AAEL004520-RG
AaegL5_2	VEuPathDB	exon	309646699	309646841	.	+	.	Parent=AAEL004520-RG
AaegL5_2	VEuPathDB	exon	309681756	309681906	.	+	.	Parent=AAEL004520-RG
AaegL5_2	VEuPathDB	exon	309684142	309684297	.	+	.	Parent=AAEL004520-RG
AaegL5_2	VEuPathDB	exon	309689532	309689732	.	+	.	Parent=AAEL004520-RG
AaegL5_2	VEuPathDB	exon	309698945	309699106	.	+	.	Parent=AAEL004520-RG
AaegL5_2	VEuPathDB	exon	309699167	309699325	.	+	.	Parent=AAEL004520-RG
AaegL5_2	VEuPathDB	exon	309699385	309699561	.	+	.	Parent=AAEL004520-RG
AaegL5_2	VEuPathDB	exon	309699627	309699991	.	+	.	Parent=AAEL004520-RG
AaegL5_2	VEuPathDB	exon	309700064	309700252	.	+	.	Parent=AAEL004520-RG
AaegL5_2	VEuPathDB	exon	309700314	309700536	.	+	.	Parent=AAEL004520-RG
AaegL5_2	VEuPathDB	exon	309700604	309700687	.	+	.	Parent=AAEL004520-RG
AaegL5_2	VEuPathDB	exon	309702863	309704270	.	+	.	Parent=AAEL004520-RG
AaegL5_2	VEuPathDB	CDS	309632453	309632513	.	+	0	Parent=AAEL004520-RG
AaegL5_2	VEuPathDB	CDS	309633483	309634011	.	+	2	Parent=AAEL004520-RG
AaegL5_2	VEuPathDB	CDS	309645819	309646056	.	+	1	Parent=AAEL004520-RG
AaegL5_2	VEuPathDB	CDS	309646699	309646841	.	+	0	Parent=AAEL004520-RG
AaegL5_2	VEuPathDB	CDS	309681756	309681906	.	+	1	Parent=AAEL004520-RG
AaegL5_2	VEuPathDB	CDS	309684142	309684297	.	+	0	Parent=AAEL004520-RG
AaegL5_2	VEuPathDB	CDS	309689532	309689732	.	+	0	Parent=AAEL004520-RG
AaegL5_2	VEuPathDB	CDS	309698945	309699106	.	+	0	Parent=AAEL004520-RG
AaegL5_2	VEuPathDB	CDS	309699167	309699325	.	+	0	Parent=AAEL004520-RG
AaegL5_2	VEuPathDB	CDS	309699385	309699561	.	+	0	Parent=AAEL004520-RG
AaegL5_2	VEuPathDB	CDS	309699627	309699991	.	+	0	Parent=AAEL004520-RG
AaegL5_2	VEuPathDB	CDS	309700064	309700252	.	+	1	Parent=AAEL004520-RG
AaegL5_2	VEuPathDB	CDS	309700314	309700536	.	+	1	Parent=AAEL004520-RG
AaegL5_2	VEuPathDB	CDS	309700604	309700687	.	+	0	Parent=AAEL004520-RG
AaegL5_2	VEuPathDB	CDS	309702863	309703387	.	+	0	Parent=AAEL004520-RG
AaegL5_2	VEuPathDB	mRNA	309466756	309704270	.	+	.	ID=AAEL004520-RI;geneID=AAEL004520
AaegL5_2	VEuPathDB	exon	309466756	309467073	.	+	.	Parent=AAEL004520-RI
AaegL5_2	VEuPathDB	exon	309479802	309480087	.	+	.	Parent=AAEL004520-RI
AaegL5_2	VEuPathDB	exon	309631832	309632513	.	+	.	Parent=AAEL004520-RI
AaegL5_2	VEuPathDB	exon	309633483	309634011	.	+	.	Parent=AAEL004520-RI
AaegL5_2	VEuPathDB	exon	309645819	309646056	.	+	.	Parent=AAEL004520-RI
AaegL5_2	VEuPathDB	exon	309646699	309646841	.	+	.	Parent=AAEL004520-RI
AaegL5_2	VEuPathDB	exon	309681756	309681906	.	+	.	Parent=AAEL004520-RI
AaegL5_2	VEuPathDB	exon	309684142	309684297	.	+	.	Parent=AAEL004520-RI
AaegL5_2	VEuPathDB	exon	309689532	309689732	.	+	.	Parent=AAEL004520-RI
AaegL5_2	VEuPathDB	exon	309698945	309699106	.	+	.	Parent=AAEL004520-RI
AaegL5_2	VEuPathDB	exon	309699167	309699325	.	+	.	Parent=AAEL004520-RI
AaegL5_2	VEuPathDB	exon	309699385	309699561	.	+	.	Parent=AAEL004520-RI
AaegL5_2	VEuPathDB	exon	309699627	309699991	.	+	.	Parent=AAEL004520-RI
AaegL5_2	VEuPathDB	exon	309700064	309700252	.	+	.	Parent=AAEL004520-RI
AaegL5_2	VEuPathDB	exon	309700314	309700536	.	+	.	Parent=AAEL004520-RI
AaegL5_2	VEuPathDB	exon	309700604	309700687	.	+	.	Parent=AAEL004520-RI
AaegL5_2	VEuPathDB	exon	309702863	309704270	.	+	.	Parent=AAEL004520-RI
AaegL5_2	VEuPathDB	CDS	309632453	309632513	.	+	0	Parent=AAEL004520-RI
AaegL5_2	VEuPathDB	CDS	309633483	309634011	.	+	2	Parent=AAEL004520-RI
AaegL5_2	VEuPathDB	CDS	309645819	309646056	.	+	1	Parent=AAEL004520-RI
AaegL5_2	VEuPathDB	CDS	309646699	309646841	.	+	0	Parent=AAEL004520-RI
AaegL5_2	VEuPathDB	CDS	309681756	309681906	.	+	1	Parent=AAEL004520-RI
AaegL5_2	VEuPathDB	CDS	309684142	309684297	.	+	0	Parent=AAEL004520-RI
AaegL5_2	VEuPathDB	CDS	309689532	309689732	.	+	0	Parent=AAEL004520-RI
AaegL5_2	VEuPathDB	CDS	309698945	309699106	.	+	0	Parent=AAEL004520-RI
AaegL5_2	VEuPathDB	CDS	309699167	309699325	.	+	0	Parent=AAEL004520-RI
AaegL5_2	VEuPathDB	CDS	309699385	309699561	.	+	0	Parent=AAEL004520-RI
AaegL5_2	VEuPathDB	CDS	309699627	309699991	.	+	0	Parent=AAEL004520-RI
AaegL5_2	VEuPathDB	CDS	309700064	309700252	.	+	1	Parent=AAEL004520-RI
AaegL5_2	VEuPathDB	CDS	309700314	309700536	.	+	1	Parent=AAEL004520-RI
AaegL5_2	VEuPathDB	CDS	309700604	309700687	.	+	0	Parent=AAEL004520-RI
AaegL5_2	VEuPathDB	CDS	309702863	309703387	.	+	0	Parent=AAEL004520-RI
AaegL5_2	VEuPathDB	mRNA	309466756	309704270	.	+	.	ID=AAEL004520-RK;geneID=AAEL004520
AaegL5_2	VEuPathDB	exon	309466756	309467073	.	+	.	Parent=AAEL004520-RK
AaegL5_2	VEuPathDB	exon	309479724	309480087	.	+	.	Parent=AAEL004520-RK
AaegL5_2	VEuPathDB	exon	309631851	309632513	.	+	.	Parent=AAEL004520-RK
AaegL5_2	VEuPathDB	exon	309633483	309634011	.	+	.	Parent=AAEL004520-RK
AaegL5_2	VEuPathDB	exon	309645819	309646056	.	+	.	Parent=AAEL004520-RK
AaegL5_2	VEuPathDB	exon	309646699	309646841	.	+	.	Parent=AAEL004520-RK
AaegL5_2	VEuPathDB	exon	309681756	309681906	.	+	.	Parent=AAEL004520-RK
AaegL5_2	VEuPathDB	exon	309684142	309684297	.	+	.	Parent=AAEL004520-RK
AaegL5_2	VEuPathDB	exon	309689532	309689732	.	+	.	Parent=AAEL004520-RK
AaegL5_2	VEuPathDB	exon	309698945	309699106	.	+	.	Parent=AAEL004520-RK
AaegL5_2	VEuPathDB	exon	309699167	309699325	.	+	.	Parent=AAEL004520-RK
AaegL5_2	VEuPathDB	exon	309699385	309699561	.	+	.	Parent=AAEL004520-RK
AaegL5_2	VEuPathDB	exon	309699627	309699991	.	+	.	Parent=AAEL004520-RK
AaegL5_2	VEuPathDB	exon	309700064	309700252	.	+	.	Parent=AAEL004520-RK
AaegL5_2	VEuPathDB	exon	309700314	309700536	.	+	.	Parent=AAEL004520-RK
AaegL5_2	VEuPathDB	exon	309700604	309700687	.	+	.	Parent=AAEL004520-RK
AaegL5_2	VEuPathDB	exon	309702863	309704270	.	+	.	Parent=AAEL004520-RK
AaegL5_2	VEuPathDB	CDS	309632453	309632513	.	+	0	Parent=AAEL004520-RK
AaegL5_2	VEuPathDB	CDS	309633483	309634011	.	+	2	Parent=AAEL004520-RK
AaegL5_2	VEuPathDB	CDS	309645819	309646056	.	+	1	Parent=AAEL004520-RK
AaegL5_2	VEuPathDB	CDS	309646699	309646841	.	+	0	Parent=AAEL004520-RK
AaegL5_2	VEuPathDB	CDS	309681756	309681906	.	+	1	Parent=AAEL004520-RK
AaegL5_2	VEuPathDB	CDS	309684142	309684297	.	+	0	Parent=AAEL004520-RK
AaegL5_2	VEuPathDB	CDS	309689532	309689732	.	+	0	Parent=AAEL004520-RK
AaegL5_2	VEuPathDB	CDS	309698945	309699106	.	+	0	Parent=AAEL004520-RK
AaegL5_2	VEuPathDB	CDS	309699167	309699325	.	+	0	Parent=AAEL004520-RK
AaegL5_2	VEuPathDB	CDS	309699385	309699561	.	+	0	Parent=AAEL004520-RK
AaegL5_2	VEuPathDB	CDS	309699627	309699991	.	+	0	Parent=AAEL004520-RK
AaegL5_2	VEuPathDB	CDS	309700064	309700252	.	+	1	Parent=AAEL004520-RK
AaegL5_2	VEuPathDB	CDS	309700314	309700536	.	+	1	Parent=AAEL004520-RK
AaegL5_2	VEuPathDB	CDS	309700604	309700687	.	+	0	Parent=AAEL004520-RK
AaegL5_2	VEuPathDB	CDS	309702863	309703387	.	+	0	Parent=AAEL004520-RK
AaegL5_2	VEuPathDB	mRNA	309466756	309704270	.	+	.	ID=AAEL004520-RL;geneID=AAEL004520
AaegL5_2	VEuPathDB	exon	309466756	309467073	.	+	.	Parent=AAEL004520-RL
AaegL5_2	VEuPathDB	exon	309479761	309480087	.	+	.	Parent=AAEL004520-RL
AaegL5_2	VEuPathDB	exon	309631832	309632513	.	+	.	Parent=AAEL004520-RL
AaegL5_2	VEuPathDB	exon	309633483	309634011	.	+	.	Parent=AAEL004520-RL
AaegL5_2	VEuPathDB	exon	309645819	309646056	.	+	.	Parent=AAEL004520-RL
AaegL5_2	VEuPathDB	exon	309646699	309646841	.	+	.	Parent=AAEL004520-RL
AaegL5_2	VEuPathDB	exon	309681756	309681906	.	+	.	Parent=AAEL004520-RL
AaegL5_2	VEuPathDB	exon	309684142	309684297	.	+	.	Parent=AAEL004520-RL
AaegL5_2	VEuPathDB	exon	309689532	309689732	.	+	.	Parent=AAEL004520-RL
AaegL5_2	VEuPathDB	exon	309698945	309699106	.	+	.	Parent=AAEL004520-RL
AaegL5_2	VEuPathDB	exon	309699167	309699325	.	+	.	Parent=AAEL004520-RL
AaegL5_2	VEuPathDB	exon	309699385	309699561	.	+	.	Parent=AAEL004520-RL
AaegL5_2	VEuPathDB	exon	309699627	309699991	.	+	.	Parent=AAEL004520-RL
AaegL5_2	VEuPathDB	exon	309700064	309700252	.	+	.	Parent=AAEL004520-RL
AaegL5_2	VEuPathDB	exon	309700314	309700536	.	+	.	Parent=AAEL004520-RL
AaegL5_2	VEuPathDB	exon	309700604	309700687	.	+	.	Parent=AAEL004520-RL
AaegL5_2	VEuPathDB	exon	309702863	309704270	.	+	.	Parent=AAEL004520-RL
AaegL5_2	VEuPathDB	CDS	309632453	309632513	.	+	0	Parent=AAEL004520-RL
AaegL5_2	VEuPathDB	CDS	309633483	309634011	.	+	2	Parent=AAEL004520-RL
AaegL5_2	VEuPathDB	CDS	309645819	309646056	.	+	1	Parent=AAEL004520-RL
AaegL5_2	VEuPathDB	CDS	309646699	309646841	.	+	0	Parent=AAEL004520-RL
AaegL5_2	VEuPathDB	CDS	309681756	309681906	.	+	1	Parent=AAEL004520-RL
AaegL5_2	VEuPathDB	CDS	309684142	309684297	.	+	0	Parent=AAEL004520-RL
AaegL5_2	VEuPathDB	CDS	309689532	309689732	.	+	0	Parent=AAEL004520-RL
AaegL5_2	VEuPathDB	CDS	309698945	309699106	.	+	0	Parent=AAEL004520-RL
AaegL5_2	VEuPathDB	CDS	309699167	309699325	.	+	0	Parent=AAEL004520-RL
AaegL5_2	VEuPathDB	CDS	309699385	309699561	.	+	0	Parent=AAEL004520-RL
AaegL5_2	VEuPathDB	CDS	309699627	309699991	.	+	0	Parent=AAEL004520-RL
AaegL5_2	VEuPathDB	CDS	309700064	309700252	.	+	1	Parent=AAEL004520-RL
AaegL5_2	VEuPathDB	CDS	309700314	309700536	.	+	1	Parent=AAEL004520-RL
AaegL5_2	VEuPathDB	CDS	309700604	309700687	.	+	0	Parent=AAEL004520-RL
AaegL5_2	VEuPathDB	CDS	309702863	309703387	.	+	0	Parent=AAEL004520-RL
AaegL5_2	VEuPathDB	mRNA	309466756	309704270	.	+	.	ID=AAEL004520-RN;geneID=AAEL004520
AaegL5_2	VEuPathDB	exon	309466756	309467073	.	+	.	Parent=AAEL004520-RN
AaegL5_2	VEuPathDB	exon	309479724	309480087	.	+	.	Parent=AAEL004520-RN
AaegL5_2	VEuPathDB	exon	309631854	309632513	.	+	.	Parent=AAEL004520-RN
AaegL5_2	VEuPathDB	exon	309633483	309634011	.	+	.	Parent=AAEL004520-RN
AaegL5_2	VEuPathDB	exon	309645819	309646056	.	+	.	Parent=AAEL004520-RN
AaegL5_2	VEuPathDB	exon	309646699	309646841	.	+	.	Parent=AAEL004520-RN
AaegL5_2	VEuPathDB	exon	309681756	309681906	.	+	.	Parent=AAEL004520-RN
AaegL5_2	VEuPathDB	exon	309684142	309684297	.	+	.	Parent=AAEL004520-RN
AaegL5_2	VEuPathDB	exon	309689532	309689732	.	+	.	Parent=AAEL004520-RN
AaegL5_2	VEuPathDB	exon	309698945	309699106	.	+	.	Parent=AAEL004520-RN
AaegL5_2	VEuPathDB	exon	309699167	309699325	.	+	.	Parent=AAEL004520-RN
AaegL5_2	VEuPathDB	exon	309699385	309699561	.	+	.	Parent=AAEL004520-RN
AaegL5_2	VEuPathDB	exon	309699627	309699991	.	+	.	Parent=AAEL004520-RN
AaegL5_2	VEuPathDB	exon	309700064	309700252	.	+	.	Parent=AAEL004520-RN
AaegL5_2	VEuPathDB	exon	309700314	309700536	.	+	.	Parent=AAEL004520-RN
AaegL5_2	VEuPathDB	exon	309700604	309700687	.	+	.	Parent=AAEL004520-RN
AaegL5_2	VEuPathDB	exon	309702863	309704270	.	+	.	Parent=AAEL004520-RN
AaegL5_2	VEuPathDB	CDS	309632453	309632513	.	+	0	Parent=AAEL004520-RN
AaegL5_2	VEuPathDB	CDS	309633483	309634011	.	+	2	Parent=AAEL004520-RN
AaegL5_2	VEuPathDB	CDS	309645819	309646056	.	+	1	Parent=AAEL004520-RN
AaegL5_2	VEuPathDB	CDS	309646699	309646841	.	+	0	Parent=AAEL004520-RN
AaegL5_2	VEuPathDB	CDS	309681756	309681906	.	+	1	Parent=AAEL004520-RN
AaegL5_2	VEuPathDB	CDS	309684142	309684297	.	+	0	Parent=AAEL004520-RN
AaegL5_2	VEuPathDB	CDS	309689532	309689732	.	+	0	Parent=AAEL004520-RN
AaegL5_2	VEuPathDB	CDS	309698945	309699106	.	+	0	Parent=AAEL004520-RN
AaegL5_2	VEuPathDB	CDS	309699167	309699325	.	+	0	Parent=AAEL004520-RN
AaegL5_2	VEuPathDB	CDS	309699385	309699561	.	+	0	Parent=AAEL004520-RN
AaegL5_2	VEuPathDB	CDS	309699627	309699991	.	+	0	Parent=AAEL004520-RN
AaegL5_2	VEuPathDB	CDS	309700064	309700252	.	+	1	Parent=AAEL004520-RN
AaegL5_2	VEuPathDB	CDS	309700314	309700536	.	+	1	Parent=AAEL004520-RN
AaegL5_2	VEuPathDB	CDS	309700604	309700687	.	+	0	Parent=AAEL004520-RN
AaegL5_2	VEuPathDB	CDS	309702863	309703387	.	+	0	Parent=AAEL004520-RN
AaegL5_2	VEuPathDB	mRNA	309479304	309704270	.	+	.	ID=AAEL004520-RF;geneID=AAEL004520
AaegL5_2	VEuPathDB	exon	309479304	309479390	.	+	.	Parent=AAEL004520-RF
AaegL5_2	VEuPathDB	exon	309479724	309480087	.	+	.	Parent=AAEL004520-RF
AaegL5_2	VEuPathDB	exon	309631832	309632513	.	+	.	Parent=AAEL004520-RF
AaegL5_2	VEuPathDB	exon	309633483	309634011	.	+	.	Parent=AAEL004520-RF
AaegL5_2	VEuPathDB	exon	309645819	309646056	.	+	.	Parent=AAEL004520-RF
AaegL5_2	VEuPathDB	exon	309646699	309646841	.	+	.	Parent=AAEL004520-RF
AaegL5_2	VEuPathDB	exon	309681756	309681906	.	+	.	Parent=AAEL004520-RF
AaegL5_2	VEuPathDB	exon	309684142	309684297	.	+	.	Parent=AAEL004520-RF
AaegL5_2	VEuPathDB	exon	309689532	309689732	.	+	.	Parent=AAEL004520-RF
AaegL5_2	VEuPathDB	exon	309698945	309699106	.	+	.	Parent=AAEL004520-RF
AaegL5_2	VEuPathDB	exon	309699167	309699325	.	+	.	Parent=AAEL004520-RF
AaegL5_2	VEuPathDB	exon	309699385	309699561	.	+	.	Parent=AAEL004520-RF
AaegL5_2	VEuPathDB	exon	309699627	309699991	.	+	.	Parent=AAEL004520-RF
AaegL5_2	VEuPathDB	exon	309700064	309700252	.	+	.	Parent=AAEL004520-RF
AaegL5_2	VEuPathDB	exon	309700314	309700536	.	+	.	Parent=AAEL004520-RF
AaegL5_2	VEuPathDB	exon	309700604	309700687	.	+	.	Parent=AAEL004520-RF
AaegL5_2	VEuPathDB	exon	309702863	309704270	.	+	.	Parent=AAEL004520-RF
AaegL5_2	VEuPathDB	CDS	309632453	309632513	.	+	0	Parent=AAEL004520-RF
AaegL5_2	VEuPathDB	CDS	309633483	309634011	.	+	2	Parent=AAEL004520-RF
AaegL5_2	VEuPathDB	CDS	309645819	309646056	.	+	1	Parent=AAEL004520-RF
AaegL5_2	VEuPathDB	CDS	309646699	309646841	.	+	0	Parent=AAEL004520-RF
AaegL5_2	VEuPathDB	CDS	309681756	309681906	.	+	1	Parent=AAEL004520-RF
AaegL5_2	VEuPathDB	CDS	309684142	309684297	.	+	0	Parent=AAEL004520-RF
AaegL5_2	VEuPathDB	CDS	309689532	309689732	.	+	0	Parent=AAEL004520-RF
AaegL5_2	VEuPathDB	CDS	309698945	309699106	.	+	0	Parent=AAEL004520-RF
AaegL5_2	VEuPathDB	CDS	309699167	309699325	.	+	0	Parent=AAEL004520-RF
AaegL5_2	VEuPathDB	CDS	309699385	309699561	.	+	0	Parent=AAEL004520-RF
AaegL5_2	VEuPathDB	CDS	309699627	309699991	.	+	0	Parent=AAEL004520-RF
AaegL5_2	VEuPathDB	CDS	309700064	309700252	.	+	1	Parent=AAEL004520-RF
AaegL5_2	VEuPathDB	CDS	309700314	309700536	.	+	1	Parent=AAEL004520-RF
AaegL5_2	VEuPathDB	CDS	309700604	309700687	.	+	0	Parent=AAEL004520-RF
AaegL5_2	VEuPathDB	CDS	309702863	309703387	.	+	0	Parent=AAEL004520-RF
AaegL5_2	VEuPathDB	mRNA	309568814	309569701	.	-	.	ID=AAEL004516-RA;geneID=AAEL004516
AaegL5_2	VEuPathDB	exon	309568814	309569701	.	-	.	Parent=AAEL004516-RA
AaegL5_2	VEuPathDB	CDS	309568814	309569701	.	-	0	Parent=AAEL004516-RA
AaegL5_2	VEuPathDB	mRNA	309606263	309704270	.	+	.	ID=AAEL004520-RB;geneID=AAEL004520
AaegL5_2	VEuPathDB	exon	309606263	309606279	.	+	.	Parent=AAEL004520-RB
AaegL5_2	VEuPathDB	exon	309631854	309632513	.	+	.	Parent=AAEL004520-RB
AaegL5_2	VEuPathDB	exon	309633483	309634011	.	+	.	Parent=AAEL004520-RB
AaegL5_2	VEuPathDB	exon	309645819	309646056	.	+	.	Parent=AAEL004520-RB
AaegL5_2	VEuPathDB	exon	309646699	309646841	.	+	.	Parent=AAEL004520-RB
AaegL5_2	VEuPathDB	exon	309681756	309681906	.	+	.	Parent=AAEL004520-RB
AaegL5_2	VEuPathDB	exon	309684142	309684297	.	+	.	Parent=AAEL004520-RB
AaegL5_2	VEuPathDB	exon	309689532	309689732	.	+	.	Parent=AAEL004520-RB
AaegL5_2	VEuPathDB	exon	309698945	309699106	.	+	.	Parent=AAEL004520-RB
AaegL5_2	VEuPathDB	exon	309699167	309699325	.	+	.	Parent=AAEL004520-RB
AaegL5_2	VEuPathDB	exon	309699385	309699561	.	+	.	Parent=AAEL004520-RB
AaegL5_2	VEuPathDB	exon	309699627	309699991	.	+	.	Parent=AAEL004520-RB
AaegL5_2	VEuPathDB	exon	309700064	309700252	.	+	.	Parent=AAEL004520-RB
AaegL5_2	VEuPathDB	exon	309700314	309700536	.	+	.	Parent=AAEL004520-RB
AaegL5_2	VEuPathDB	exon	309700604	309700687	.	+	.	Parent=AAEL004520-RB
AaegL5_2	VEuPathDB	exon	309702863	309704270	.	+	.	Parent=AAEL004520-RB
AaegL5_2	VEuPathDB	CDS	309632453	309632513	.	+	0	Parent=AAEL004520-RB
AaegL5_2	VEuPathDB	CDS	309633483	309634011	.	+	2	Parent=AAEL004520-RB
AaegL5_2	VEuPathDB	CDS	309645819	309646056	.	+	1	Parent=AAEL004520-RB
AaegL5_2	VEuPathDB	CDS	309646699	309646841	.	+	0	Parent=AAEL004520-RB
AaegL5_2	VEuPathDB	CDS	309681756	309681906	.	+	1	Parent=AAEL004520-RB
AaegL5_2	VEuPathDB	CDS	309684142	309684297	.	+	0	Parent=AAEL004520-RB
AaegL5_2	VEuPathDB	CDS	309689532	309689732	.	+	0	Parent=AAEL004520-RB
AaegL5_2	VEuPathDB	CDS	309698945	309699106	.	+	0	Parent=AAEL004520-RB
AaegL5_2	VEuPathDB	CDS	309699167	309699325	.	+	0	Parent=AAEL004520-RB
AaegL5_2	VEuPathDB	CDS	309699385	309699561	.	+	0	Parent=AAEL004520-RB
AaegL5_2	VEuPathDB	CDS	309699627	309699991	.	+	0	Parent=AAEL004520-RB
AaegL5_2	VEuPathDB	CDS	309700064	309700252	.	+	1	Parent=AAEL004520-RB
AaegL5_2	VEuPathDB	CDS	309700314	309700536	.	+	1	Parent=AAEL004520-RB
AaegL5_2	VEuPathDB	CDS	309700604	309700687	.	+	0	Parent=AAEL004520-RB
AaegL5_2	VEuPathDB	CDS	309702863	309703387	.	+	0	Parent=AAEL004520-RB
AaegL5_2	VEuPathDB	mRNA	309709456	309977027	.	+	.	ID=AAEL004533-RB;geneID=AAEL004533
AaegL5_2	VEuPathDB	exon	309709456	309709541	.	+	.	Parent=AAEL004533-RB
AaegL5_2	VEuPathDB	exon	309720968	309721621	.	+	.	Parent=AAEL004533-RB
AaegL5_2	VEuPathDB	exon	309850831	309851073	.	+	.	Parent=AAEL004533-RB
AaegL5_2	VEuPathDB	exon	309883495	309883681	.	+	.	Parent=AAEL004533-RB
AaegL5_2	VEuPathDB	exon	309908911	309909109	.	+	.	Parent=AAEL004533-RB
AaegL5_2	VEuPathDB	exon	309909175	309909339	.	+	.	Parent=AAEL004533-RB
AaegL5_2	VEuPathDB	exon	309909395	309909970	.	+	.	Parent=AAEL004533-RB
AaegL5_2	VEuPathDB	exon	309910110	309910518	.	+	.	Parent=AAEL004533-RB
AaegL5_2	VEuPathDB	exon	309921879	309922087	.	+	.	Parent=AAEL004533-RB
AaegL5_2	VEuPathDB	exon	309922631	309922880	.	+	.	Parent=AAEL004533-RB
AaegL5_2	VEuPathDB	exon	309922981	309923243	.	+	.	Parent=AAEL004533-RB
AaegL5_2	VEuPathDB	exon	309939775	309940520	.	+	.	Parent=AAEL004533-RB
AaegL5_2	VEuPathDB	exon	309941151	309941360	.	+	.	Parent=AAEL004533-RB
AaegL5_2	VEuPathDB	exon	309952685	309952776	.	+	.	Parent=AAEL004533-RB
AaegL5_2	VEuPathDB	exon	309976422	309977027	.	+	.	Parent=AAEL004533-RB
AaegL5_2	VEuPathDB	CDS	309850849	309851073	.	+	0	Parent=AAEL004533-RB
AaegL5_2	VEuPathDB	CDS	309883495	309883681	.	+	0	Parent=AAEL004533-RB
AaegL5_2	VEuPathDB	CDS	309908911	309909109	.	+	2	Parent=AAEL004533-RB
AaegL5_2	VEuPathDB	CDS	309909175	309909339	.	+	1	Parent=AAEL004533-RB
AaegL5_2	VEuPathDB	CDS	309909395	309909970	.	+	1	Parent=AAEL004533-RB
AaegL5_2	VEuPathDB	CDS	309910110	309910518	.	+	1	Parent=AAEL004533-RB
AaegL5_2	VEuPathDB	CDS	309921879	309922087	.	+	0	Parent=AAEL004533-RB
AaegL5_2	VEuPathDB	CDS	309922631	309922880	.	+	1	Parent=AAEL004533-RB
AaegL5_2	VEuPathDB	CDS	309922981	309923243	.	+	0	Parent=AAEL004533-RB
AaegL5_2	VEuPathDB	CDS	309939775	309939847	.	+	1	Parent=AAEL004533-RB
AaegL5_2	VEuPathDB	mRNA	309709473	309977027	.	+	.	ID=AAEL004533-RG;geneID=AAEL004533
AaegL5_2	VEuPathDB	exon	309709473	309709541	.	+	.	Parent=AAEL004533-RG
AaegL5_2	VEuPathDB	exon	309721086	309721621	.	+	.	Parent=AAEL004533-RG
AaegL5_2	VEuPathDB	exon	309850831	309851073	.	+	.	Parent=AAEL004533-RG
AaegL5_2	VEuPathDB	exon	309883495	309883681	.	+	.	Parent=AAEL004533-RG
AaegL5_2	VEuPathDB	exon	309908911	309909109	.	+	.	Parent=AAEL004533-RG
AaegL5_2	VEuPathDB	exon	309909175	309909339	.	+	.	Parent=AAEL004533-RG
AaegL5_2	VEuPathDB	exon	309909395	309909970	.	+	.	Parent=AAEL004533-RG
AaegL5_2	VEuPathDB	exon	309910110	309910518	.	+	.	Parent=AAEL004533-RG
AaegL5_2	VEuPathDB	exon	309921879	309922087	.	+	.	Parent=AAEL004533-RG
AaegL5_2	VEuPathDB	exon	309922631	309922880	.	+	.	Parent=AAEL004533-RG
AaegL5_2	VEuPathDB	exon	309922981	309923243	.	+	.	Parent=AAEL004533-RG
AaegL5_2	VEuPathDB	exon	309939775	309940520	.	+	.	Parent=AAEL004533-RG
AaegL5_2	VEuPathDB	exon	309941151	309941360	.	+	.	Parent=AAEL004533-RG
AaegL5_2	VEuPathDB	exon	309952685	309952776	.	+	.	Parent=AAEL004533-RG
AaegL5_2	VEuPathDB	exon	309976422	309977027	.	+	.	Parent=AAEL004533-RG
AaegL5_2	VEuPathDB	CDS	309850849	309851073	.	+	0	Parent=AAEL004533-RG
AaegL5_2	VEuPathDB	CDS	309883495	309883681	.	+	0	Parent=AAEL004533-RG
AaegL5_2	VEuPathDB	CDS	309908911	309909109	.	+	2	Parent=AAEL004533-RG
AaegL5_2	VEuPathDB	CDS	309909175	309909339	.	+	1	Parent=AAEL004533-RG
AaegL5_2	VEuPathDB	CDS	309909395	309909970	.	+	1	Parent=AAEL004533-RG
AaegL5_2	VEuPathDB	CDS	309910110	309910518	.	+	1	Parent=AAEL004533-RG
AaegL5_2	VEuPathDB	CDS	309921879	309922087	.	+	0	Parent=AAEL004533-RG
AaegL5_2	VEuPathDB	CDS	309922631	309922880	.	+	1	Parent=AAEL004533-RG
AaegL5_2	VEuPathDB	CDS	309922981	309923243	.	+	0	Parent=AAEL004533-RG
AaegL5_2	VEuPathDB	CDS	309939775	309939847	.	+	1	Parent=AAEL004533-RG
AaegL5_2	VEuPathDB	mRNA	309709483	309923164	.	+	.	ID=AAEL004533-RF;geneID=AAEL004533
AaegL5_2	VEuPathDB	exon	309709483	309709663	.	+	.	Parent=AAEL004533-RF
AaegL5_2	VEuPathDB	exon	309720968	309721621	.	+	.	Parent=AAEL004533-RF
AaegL5_2	VEuPathDB	exon	309850831	309851073	.	+	.	Parent=AAEL004533-RF
AaegL5_2	VEuPathDB	exon	309883495	309883681	.	+	.	Parent=AAEL004533-RF
AaegL5_2	VEuPathDB	exon	309908911	309909109	.	+	.	Parent=AAEL004533-RF
AaegL5_2	VEuPathDB	exon	309909175	309909339	.	+	.	Parent=AAEL004533-RF
AaegL5_2	VEuPathDB	exon	309909395	309909970	.	+	.	Parent=AAEL004533-RF
AaegL5_2	VEuPathDB	exon	309910110	309910518	.	+	.	Parent=AAEL004533-RF
AaegL5_2	VEuPathDB	exon	309921879	309922087	.	+	.	Parent=AAEL004533-RF
AaegL5_2	VEuPathDB	exon	309922631	309922880	.	+	.	Parent=AAEL004533-RF
AaegL5_2	VEuPathDB	exon	309922985	309923164	.	+	.	Parent=AAEL004533-RF
AaegL5_2	VEuPathDB	CDS	309850849	309851073	.	+	0	Parent=AAEL004533-RF
AaegL5_2	VEuPathDB	CDS	309883495	309883681	.	+	0	Parent=AAEL004533-RF
AaegL5_2	VEuPathDB	CDS	309908911	309909109	.	+	2	Parent=AAEL004533-RF
AaegL5_2	VEuPathDB	CDS	309909175	309909339	.	+	1	Parent=AAEL004533-RF
AaegL5_2	VEuPathDB	CDS	309909395	309909970	.	+	1	Parent=AAEL004533-RF
AaegL5_2	VEuPathDB	CDS	309910110	309910518	.	+	1	Parent=AAEL004533-RF
AaegL5_2	VEuPathDB	CDS	309921879	309922087	.	+	0	Parent=AAEL004533-RF
AaegL5_2	VEuPathDB	CDS	309922631	309922880	.	+	1	Parent=AAEL004533-RF
AaegL5_2	VEuPathDB	CDS	309922985	309923020	.	+	0	Parent=AAEL004533-RF
AaegL5_2	VEuPathDB	mRNA	309709483	309977009	.	+	.	ID=AAEL004533-RD;geneID=AAEL004533
AaegL5_2	VEuPathDB	exon	309709483	309709663	.	+	.	Parent=AAEL004533-RD
AaegL5_2	VEuPathDB	exon	309720968	309721621	.	+	.	Parent=AAEL004533-RD
AaegL5_2	VEuPathDB	exon	309850831	309851073	.	+	.	Parent=AAEL004533-RD
AaegL5_2	VEuPathDB	exon	309883495	309883681	.	+	.	Parent=AAEL004533-RD
AaegL5_2	VEuPathDB	exon	309908911	309909109	.	+	.	Parent=AAEL004533-RD
AaegL5_2	VEuPathDB	exon	309909175	309909339	.	+	.	Parent=AAEL004533-RD
AaegL5_2	VEuPathDB	exon	309909395	309909970	.	+	.	Parent=AAEL004533-RD
AaegL5_2	VEuPathDB	exon	309910110	309910518	.	+	.	Parent=AAEL004533-RD
AaegL5_2	VEuPathDB	exon	309921879	309922087	.	+	.	Parent=AAEL004533-RD
AaegL5_2	VEuPathDB	exon	309922631	309922880	.	+	.	Parent=AAEL004533-RD
AaegL5_2	VEuPathDB	exon	309922981	309923243	.	+	.	Parent=AAEL004533-RD
AaegL5_2	VEuPathDB	exon	309939775	309940520	.	+	.	Parent=AAEL004533-RD
AaegL5_2	VEuPathDB	exon	309940579	309940863	.	+	.	Parent=AAEL004533-RD
AaegL5_2	VEuPathDB	exon	309941151	309941360	.	+	.	Parent=AAEL004533-RD
AaegL5_2	VEuPathDB	exon	309952685	309952776	.	+	.	Parent=AAEL004533-RD
AaegL5_2	VEuPathDB	exon	309976422	309977009	.	+	.	Parent=AAEL004533-RD
AaegL5_2	VEuPathDB	CDS	309850849	309851073	.	+	0	Parent=AAEL004533-RD
AaegL5_2	VEuPathDB	CDS	309883495	309883681	.	+	0	Parent=AAEL004533-RD
AaegL5_2	VEuPathDB	CDS	309908911	309909109	.	+	2	Parent=AAEL004533-RD
AaegL5_2	VEuPathDB	CDS	309909175	309909339	.	+	1	Parent=AAEL004533-RD
AaegL5_2	VEuPathDB	CDS	309909395	309909970	.	+	1	Parent=AAEL004533-RD
AaegL5_2	VEuPathDB	CDS	309910110	309910518	.	+	1	Parent=AAEL004533-RD
AaegL5_2	VEuPathDB	CDS	309921879	309922087	.	+	0	Parent=AAEL004533-RD
AaegL5_2	VEuPathDB	CDS	309922631	309922880	.	+	1	Parent=AAEL004533-RD
AaegL5_2	VEuPathDB	CDS	309922981	309923243	.	+	0	Parent=AAEL004533-RD
AaegL5_2	VEuPathDB	CDS	309939775	309939847	.	+	1	Parent=AAEL004533-RD
AaegL5_2	VEuPathDB	mRNA	309709483	309977027	.	+	.	ID=AAEL004533-RC;geneID=AAEL004533
AaegL5_2	VEuPathDB	exon	309709483	309709663	.	+	.	Parent=AAEL004533-RC
AaegL5_2	VEuPathDB	exon	309720968	309721621	.	+	.	Parent=AAEL004533-RC
AaegL5_2	VEuPathDB	exon	309850831	309851073	.	+	.	Parent=AAEL004533-RC
AaegL5_2	VEuPathDB	exon	309883495	309883681	.	+	.	Parent=AAEL004533-RC
AaegL5_2	VEuPathDB	exon	309908911	309909109	.	+	.	Parent=AAEL004533-RC
AaegL5_2	VEuPathDB	exon	309909175	309909339	.	+	.	Parent=AAEL004533-RC
AaegL5_2	VEuPathDB	exon	309909395	309909970	.	+	.	Parent=AAEL004533-RC
AaegL5_2	VEuPathDB	exon	309910110	309910518	.	+	.	Parent=AAEL004533-RC
AaegL5_2	VEuPathDB	exon	309921879	309922087	.	+	.	Parent=AAEL004533-RC
AaegL5_2	VEuPathDB	exon	309922631	309922880	.	+	.	Parent=AAEL004533-RC
AaegL5_2	VEuPathDB	exon	309922981	309923243	.	+	.	Parent=AAEL004533-RC
AaegL5_2	VEuPathDB	exon	309939775	309940520	.	+	.	Parent=AAEL004533-RC
AaegL5_2	VEuPathDB	exon	309941151	309941360	.	+	.	Parent=AAEL004533-RC
AaegL5_2	VEuPathDB	exon	309952685	309952776	.	+	.	Parent=AAEL004533-RC
AaegL5_2	VEuPathDB	exon	309976422	309977027	.	+	.	Parent=AAEL004533-RC
AaegL5_2	VEuPathDB	CDS	309850849	309851073	.	+	0	Parent=AAEL004533-RC
AaegL5_2	VEuPathDB	CDS	309883495	309883681	.	+	0	Parent=AAEL004533-RC
AaegL5_2	VEuPathDB	CDS	309908911	309909109	.	+	2	Parent=AAEL004533-RC
AaegL5_2	VEuPathDB	CDS	309909175	309909339	.	+	1	Parent=AAEL004533-RC
AaegL5_2	VEuPathDB	CDS	309909395	309909970	.	+	1	Parent=AAEL004533-RC
AaegL5_2	VEuPathDB	CDS	309910110	309910518	.	+	1	Parent=AAEL004533-RC
AaegL5_2	VEuPathDB	CDS	309921879	309922087	.	+	0	Parent=AAEL004533-RC
AaegL5_2	VEuPathDB	CDS	309922631	309922880	.	+	1	Parent=AAEL004533-RC
AaegL5_2	VEuPathDB	CDS	309922981	309923243	.	+	0	Parent=AAEL004533-RC
AaegL5_2	VEuPathDB	CDS	309939775	309939847	.	+	1	Parent=AAEL004533-RC
AaegL5_2	VEuPathDB	mRNA	309709483	309977027	.	+	.	ID=AAEL004533-RE;geneID=AAEL004533
AaegL5_2	VEuPathDB	exon	309709483	309709663	.	+	.	Parent=AAEL004533-RE
AaegL5_2	VEuPathDB	exon	309721086	309721621	.	+	.	Parent=AAEL004533-RE
AaegL5_2	VEuPathDB	exon	309850831	309851073	.	+	.	Parent=AAEL004533-RE
AaegL5_2	VEuPathDB	exon	309883495	309883681	.	+	.	Parent=AAEL004533-RE
AaegL5_2	VEuPathDB	exon	309908911	309909109	.	+	.	Parent=AAEL004533-RE
AaegL5_2	VEuPathDB	exon	309909175	309909339	.	+	.	Parent=AAEL004533-RE
AaegL5_2	VEuPathDB	exon	309909395	309909970	.	+	.	Parent=AAEL004533-RE
AaegL5_2	VEuPathDB	exon	309910110	309910518	.	+	.	Parent=AAEL004533-RE
AaegL5_2	VEuPathDB	exon	309921879	309922087	.	+	.	Parent=AAEL004533-RE
AaegL5_2	VEuPathDB	exon	309922631	309922880	.	+	.	Parent=AAEL004533-RE
AaegL5_2	VEuPathDB	exon	309922981	309923243	.	+	.	Parent=AAEL004533-RE
AaegL5_2	VEuPathDB	exon	309939775	309940520	.	+	.	Parent=AAEL004533-RE
AaegL5_2	VEuPathDB	exon	309941151	309941360	.	+	.	Parent=AAEL004533-RE
AaegL5_2	VEuPathDB	exon	309952685	309952776	.	+	.	Parent=AAEL004533-RE
AaegL5_2	VEuPathDB	exon	309976422	309977027	.	+	.	Parent=AAEL004533-RE
AaegL5_2	VEuPathDB	CDS	309850849	309851073	.	+	0	Parent=AAEL004533-RE
AaegL5_2	VEuPathDB	CDS	309883495	309883681	.	+	0	Parent=AAEL004533-RE
AaegL5_2	VEuPathDB	CDS	309908911	309909109	.	+	2	Parent=AAEL004533-RE
AaegL5_2	VEuPathDB	CDS	309909175	309909339	.	+	1	Parent=AAEL004533-RE
AaegL5_2	VEuPathDB	CDS	309909395	309909970	.	+	1	Parent=AAEL004533-RE
AaegL5_2	VEuPathDB	CDS	309910110	309910518	.	+	1	Parent=AAEL004533-RE
AaegL5_2	VEuPathDB	CDS	309921879	309922087	.	+	0	Parent=AAEL004533-RE
AaegL5_2	VEuPathDB	CDS	309922631	309922880	.	+	1	Parent=AAEL004533-RE
AaegL5_2	VEuPathDB	CDS	309922981	309923243	.	+	0	Parent=AAEL004533-RE
AaegL5_2	VEuPathDB	CDS	309939775	309939847	.	+	1	Parent=AAEL004533-RE
AaegL5_2	VEuPathDB	mRNA	309709483	309977027	.	+	.	ID=AAEL004533-RI;geneID=AAEL004533
AaegL5_2	VEuPathDB	exon	309709483	309709663	.	+	.	Parent=AAEL004533-RI
AaegL5_2	VEuPathDB	exon	309720968	309721621	.	+	.	Parent=AAEL004533-RI
AaegL5_2	VEuPathDB	exon	309850831	309851073	.	+	.	Parent=AAEL004533-RI
AaegL5_2	VEuPathDB	exon	309883495	309883681	.	+	.	Parent=AAEL004533-RI
AaegL5_2	VEuPathDB	exon	309908911	309909109	.	+	.	Parent=AAEL004533-RI
AaegL5_2	VEuPathDB	exon	309909175	309909339	.	+	.	Parent=AAEL004533-RI
AaegL5_2	VEuPathDB	exon	309909395	309909970	.	+	.	Parent=AAEL004533-RI
AaegL5_2	VEuPathDB	exon	309910110	309910518	.	+	.	Parent=AAEL004533-RI
AaegL5_2	VEuPathDB	exon	309921879	309922087	.	+	.	Parent=AAEL004533-RI
AaegL5_2	VEuPathDB	exon	309922631	309922880	.	+	.	Parent=AAEL004533-RI
AaegL5_2	VEuPathDB	exon	309922981	309923243	.	+	.	Parent=AAEL004533-RI
AaegL5_2	VEuPathDB	exon	309939775	309940520	.	+	.	Parent=AAEL004533-RI
AaegL5_2	VEuPathDB	exon	309940597	309940863	.	+	.	Parent=AAEL004533-RI
AaegL5_2	VEuPathDB	exon	309941151	309941360	.	+	.	Parent=AAEL004533-RI
AaegL5_2	VEuPathDB	exon	309952685	309952776	.	+	.	Parent=AAEL004533-RI
AaegL5_2	VEuPathDB	exon	309976422	309977027	.	+	.	Parent=AAEL004533-RI
AaegL5_2	VEuPathDB	CDS	309850849	309851073	.	+	0	Parent=AAEL004533-RI
AaegL5_2	VEuPathDB	CDS	309883495	309883681	.	+	0	Parent=AAEL004533-RI
AaegL5_2	VEuPathDB	CDS	309908911	309909109	.	+	2	Parent=AAEL004533-RI
AaegL5_2	VEuPathDB	CDS	309909175	309909339	.	+	1	Parent=AAEL004533-RI
AaegL5_2	VEuPathDB	CDS	309909395	309909970	.	+	1	Parent=AAEL004533-RI
AaegL5_2	VEuPathDB	CDS	309910110	309910518	.	+	1	Parent=AAEL004533-RI
AaegL5_2	VEuPathDB	CDS	309921879	309922087	.	+	0	Parent=AAEL004533-RI
AaegL5_2	VEuPathDB	CDS	309922631	309922880	.	+	1	Parent=AAEL004533-RI
AaegL5_2	VEuPathDB	CDS	309922981	309923243	.	+	0	Parent=AAEL004533-RI
AaegL5_2	VEuPathDB	CDS	309939775	309939847	.	+	1	Parent=AAEL004533-RI
AaegL5_2	VEuPathDB	mRNA	309710856	309977027	.	+	.	ID=AAEL004533-RH;geneID=AAEL004533
AaegL5_2	VEuPathDB	exon	309710856	309711008	.	+	.	Parent=AAEL004533-RH
AaegL5_2	VEuPathDB	exon	309720968	309721621	.	+	.	Parent=AAEL004533-RH
AaegL5_2	VEuPathDB	exon	309850831	309851073	.	+	.	Parent=AAEL004533-RH
AaegL5_2	VEuPathDB	exon	309883495	309883681	.	+	.	Parent=AAEL004533-RH
AaegL5_2	VEuPathDB	exon	309908911	309909109	.	+	.	Parent=AAEL004533-RH
AaegL5_2	VEuPathDB	exon	309909175	309909339	.	+	.	Parent=AAEL004533-RH
AaegL5_2	VEuPathDB	exon	309909395	309909970	.	+	.	Parent=AAEL004533-RH
AaegL5_2	VEuPathDB	exon	309910110	309910518	.	+	.	Parent=AAEL004533-RH
AaegL5_2	VEuPathDB	exon	309921879	309922087	.	+	.	Parent=AAEL004533-RH
AaegL5_2	VEuPathDB	exon	309922631	309922880	.	+	.	Parent=AAEL004533-RH
AaegL5_2	VEuPathDB	exon	309922981	309923243	.	+	.	Parent=AAEL004533-RH
AaegL5_2	VEuPathDB	exon	309939775	309940520	.	+	.	Parent=AAEL004533-RH
AaegL5_2	VEuPathDB	exon	309941151	309941360	.	+	.	Parent=AAEL004533-RH
AaegL5_2	VEuPathDB	exon	309952685	309952776	.	+	.	Parent=AAEL004533-RH
AaegL5_2	VEuPathDB	exon	309976422	309977027	.	+	.	Parent=AAEL004533-RH
AaegL5_2	VEuPathDB	CDS	309850849	309851073	.	+	0	Parent=AAEL004533-RH
AaegL5_2	VEuPathDB	CDS	309883495	309883681	.	+	0	Parent=AAEL004533-RH
AaegL5_2	VEuPathDB	CDS	309908911	309909109	.	+	2	Parent=AAEL004533-RH
AaegL5_2	VEuPathDB	CDS	309909175	309909339	.	+	1	Parent=AAEL004533-RH
AaegL5_2	VEuPathDB	CDS	309909395	309909970	.	+	1	Parent=AAEL004533-RH
AaegL5_2	VEuPathDB	CDS	309910110	309910518	.	+	1	Parent=AAEL004533-RH
AaegL5_2	VEuPathDB	CDS	309921879	309922087	.	+	0	Parent=AAEL004533-RH
AaegL5_2	VEuPathDB	CDS	309922631	309922880	.	+	1	Parent=AAEL004533-RH
AaegL5_2	VEuPathDB	CDS	309922981	309923243	.	+	0	Parent=AAEL004533-RH
AaegL5_2	VEuPathDB	CDS	309939775	309939847	.	+	1	Parent=AAEL004533-RH
AaegL5_2	VEuPathDB	mRNA	309779057	309780996	.	-	.	ID=AAEL004522-RA;geneID=AAEL004522
AaegL5_2	VEuPathDB	exon	309779057	309779296	.	-	.	Parent=AAEL004522-RA
AaegL5_2	VEuPathDB	exon	309779386	309779478	.	-	.	Parent=AAEL004522-RA
AaegL5_2	VEuPathDB	exon	309780825	309780996	.	-	.	Parent=AAEL004522-RA
AaegL5_2	VEuPathDB	CDS	309779213	309779296	.	-	0	Parent=AAEL004522-RA
AaegL5_2	VEuPathDB	CDS	309779386	309779478	.	-	0	Parent=AAEL004522-RA
AaegL5_2	VEuPathDB	CDS	309780825	309780905	.	-	0	Parent=AAEL004522-RA
AaegL5_2	VEuPathDB	mRNA	309977068	310004657	.	-	.	ID=AAEL004517-RA;geneID=AAEL004517
AaegL5_2	VEuPathDB	exon	309977068	309977496	.	-	.	Parent=AAEL004517-RA
AaegL5_2	VEuPathDB	exon	310004039	310004221	.	-	.	Parent=AAEL004517-RA
AaegL5_2	VEuPathDB	exon	310004484	310004657	.	-	.	Parent=AAEL004517-RA
AaegL5_2	VEuPathDB	CDS	309977273	309977496	.	-	2	Parent=AAEL004517-RA
AaegL5_2	VEuPathDB	CDS	310004039	310004221	.	-	2	Parent=AAEL004517-RA
AaegL5_2	VEuPathDB	CDS	310004484	310004532	.	-	0	Parent=AAEL004517-RA
AaegL5_2	VEuPathDB	mRNA	310027267	310028727	.	-	.	ID=AAEL004515-RB;geneID=AAEL004515
AaegL5_2	VEuPathDB	exon	310027267	310027842	.	-	.	Parent=AAEL004515-RB
AaegL5_2	VEuPathDB	exon	310028032	310028193	.	-	.	Parent=AAEL004515-RB
AaegL5_2	VEuPathDB	exon	310028485	310028727	.	-	.	Parent=AAEL004515-RB
AaegL5_2	VEuPathDB	CDS	310027616	310027842	.	-	2	Parent=AAEL004515-RB
AaegL5_2	VEuPathDB	CDS	310028032	310028193	.	-	2	Parent=AAEL004515-RB
AaegL5_2	VEuPathDB	CDS	310028485	310028551	.	-	0	Parent=AAEL004515-RB
AaegL5_2	VEuPathDB	snRNA	310043687	310043804	.	-	.	ID=AAEL017972-RA;geneID=AAEL017972
AaegL5_2	VEuPathDB	exon	310043687	310043804	.	-	.	Parent=AAEL017972-RA
AaegL5_2	VEuPathDB	mRNA	310043957	310153122	.	-	.	ID=AAEL004521-RA;geneID=AAEL004521
AaegL5_2	VEuPathDB	exon	310043957	310044790	.	-	.	Parent=AAEL004521-RA
AaegL5_2	VEuPathDB	exon	310062804	310063007	.	-	.	Parent=AAEL004521-RA
AaegL5_2	VEuPathDB	exon	310152474	310153122	.	-	.	Parent=AAEL004521-RA
AaegL5_2	VEuPathDB	CDS	310044579	310044790	.	-	2	Parent=AAEL004521-RA
AaegL5_2	VEuPathDB	CDS	310062804	310063007	.	-	2	Parent=AAEL004521-RA
AaegL5_2	VEuPathDB	CDS	310152474	310152537	.	-	0	Parent=AAEL004521-RA
AaegL5_2	VEuPathDB	snRNA	310045432	310045553	.	-	.	ID=AAEL019314-RA;geneID=AAEL019314
AaegL5_2	VEuPathDB	exon	310045432	310045553	.	-	.	Parent=AAEL019314-RA
AaegL5_2	VEuPathDB	snRNA	310047882	310048007	.	-	.	ID=AAEL019312-RA;geneID=AAEL019312
AaegL5_2	VEuPathDB	exon	310047882	310048007	.	-	.	Parent=AAEL019312-RA
AaegL5_2	VEuPathDB	tRNA	310050592	310050663	.	-	.	ID=AAEL018969-RA;geneID=AAEL018969
AaegL5_2	VEuPathDB	exon	310050592	310050663	.	-	.	Parent=AAEL018969-RA
AaegL5_2	VEuPathDB	lnc_RNA	310084626	310085280	.	+	.	ID=AAEL023852-RA;geneID=AAEL023852
AaegL5_2	VEuPathDB	exon	310084626	310084740	.	+	.	Parent=AAEL023852-RA
AaegL5_2	VEuPathDB	exon	310084823	310085280	.	+	.	Parent=AAEL023852-RA
AaegL5_2	VEuPathDB	mRNA	310164312	310184355	.	+	.	ID=AAEL004532-RB;geneID=AAEL004532
AaegL5_2	VEuPathDB	exon	310164312	310164409	.	+	.	Parent=AAEL004532-RB
AaegL5_2	VEuPathDB	exon	310178378	310178468	.	+	.	Parent=AAEL004532-RB
AaegL5_2	VEuPathDB	exon	310183096	310183191	.	+	.	Parent=AAEL004532-RB
AaegL5_2	VEuPathDB	exon	310183256	310184028	.	+	.	Parent=AAEL004532-RB
AaegL5_2	VEuPathDB	exon	310184093	310184355	.	+	.	Parent=AAEL004532-RB
AaegL5_2	VEuPathDB	CDS	310178410	310178468	.	+	0	Parent=AAEL004532-RB
AaegL5_2	VEuPathDB	CDS	310183096	310183191	.	+	1	Parent=AAEL004532-RB
AaegL5_2	VEuPathDB	CDS	310183256	310184028	.	+	1	Parent=AAEL004532-RB
AaegL5_2	VEuPathDB	CDS	310184093	310184214	.	+	2	Parent=AAEL004532-RB
AaegL5_2	VEuPathDB	mRNA	310182904	310184355	.	+	.	ID=AAEL004532-RA;geneID=AAEL004532
AaegL5_2	VEuPathDB	exon	310182904	310182946	.	+	.	Parent=AAEL004532-RA
AaegL5_2	VEuPathDB	exon	310183096	310183191	.	+	.	Parent=AAEL004532-RA
AaegL5_2	VEuPathDB	exon	310183256	310184028	.	+	.	Parent=AAEL004532-RA
AaegL5_2	VEuPathDB	exon	310184093	310184355	.	+	.	Parent=AAEL004532-RA
AaegL5_2	VEuPathDB	CDS	310183103	310183191	.	+	0	Parent=AAEL004532-RA
AaegL5_2	VEuPathDB	CDS	310183256	310184028	.	+	1	Parent=AAEL004532-RA
AaegL5_2	VEuPathDB	CDS	310184093	310184214	.	+	2	Parent=AAEL004532-RA
AaegL5_2	VEuPathDB	mRNA	310192264	310193652	.	+	.	ID=AAEL004529-RA;geneID=AAEL004529
AaegL5_2	VEuPathDB	exon	310192264	310192482	.	+	.	Parent=AAEL004529-RA
AaegL5_2	VEuPathDB	exon	310192557	310193323	.	+	.	Parent=AAEL004529-RA
AaegL5_2	VEuPathDB	exon	310193388	310193652	.	+	.	Parent=AAEL004529-RA
AaegL5_2	VEuPathDB	CDS	310192331	310192482	.	+	0	Parent=AAEL004529-RA
AaegL5_2	VEuPathDB	CDS	310192557	310193323	.	+	1	Parent=AAEL004529-RA
AaegL5_2	VEuPathDB	CDS	310193388	310193506	.	+	2	Parent=AAEL004529-RA
AaegL5_2	VEuPathDB	mRNA	310203607	310204537	.	-	.	ID=AAEL004527-RA;geneID=AAEL004527
AaegL5_2	VEuPathDB	exon	310203607	310204312	.	-	.	Parent=AAEL004527-RA
AaegL5_2	VEuPathDB	exon	310204372	310204537	.	-	.	Parent=AAEL004527-RA
AaegL5_2	VEuPathDB	CDS	310203667	310204312	.	-	1	Parent=AAEL004527-RA
AaegL5_2	VEuPathDB	CDS	310204372	310204406	.	-	0	Parent=AAEL004527-RA
AaegL5_2	VEuPathDB	lnc_RNA	310205614	310206150	.	+	.	ID=AAEL025789-RA;geneID=AAEL025789
AaegL5_2	VEuPathDB	exon	310205614	310205789	.	+	.	Parent=AAEL025789-RA
AaegL5_2	VEuPathDB	exon	310205867	310206150	.	+	.	Parent=AAEL025789-RA
AaegL5_2	VEuPathDB	mRNA	310212538	310215228	.	-	.	ID=AAEL004511-RA;geneID=AAEL004511
AaegL5_2	VEuPathDB	exon	310212538	310212885	.	-	.	Parent=AAEL004511-RA
AaegL5_2	VEuPathDB	exon	310214724	310215228	.	-	.	Parent=AAEL004511-RA
AaegL5_2	VEuPathDB	CDS	310212584	310212885	.	-	2	Parent=AAEL004511-RA
AaegL5_2	VEuPathDB	CDS	310214724	310215087	.	-	0	Parent=AAEL004511-RA
AaegL5_2	VEuPathDB	mRNA	310215275	310235452	.	+	.	ID=AAEL004526-RB;geneID=AAEL004526
AaegL5_2	VEuPathDB	exon	310215275	310215424	.	+	.	Parent=AAEL004526-RB
AaegL5_2	VEuPathDB	exon	310233043	310235452	.	+	.	Parent=AAEL004526-RB
AaegL5_2	VEuPathDB	CDS	310215396	310215424	.	+	0	Parent=AAEL004526-RB
AaegL5_2	VEuPathDB	CDS	310233043	310235422	.	+	1	Parent=AAEL004526-RB
AaegL5_2	VEuPathDB	mRNA	310266241	310318940	.	+	.	ID=AAEL004513-RB;geneID=AAEL004513
AaegL5_2	VEuPathDB	exon	310266241	310267601	.	+	.	Parent=AAEL004513-RB
AaegL5_2	VEuPathDB	exon	310302618	310302727	.	+	.	Parent=AAEL004513-RB
AaegL5_2	VEuPathDB	exon	310316923	310317008	.	+	.	Parent=AAEL004513-RB
AaegL5_2	VEuPathDB	exon	310317071	310317386	.	+	.	Parent=AAEL004513-RB
AaegL5_2	VEuPathDB	exon	310317457	310317615	.	+	.	Parent=AAEL004513-RB
AaegL5_2	VEuPathDB	exon	310317786	310318288	.	+	.	Parent=AAEL004513-RB
AaegL5_2	VEuPathDB	exon	310318353	310318940	.	+	.	Parent=AAEL004513-RB
AaegL5_2	VEuPathDB	CDS	310267186	310267601	.	+	0	Parent=AAEL004513-RB
AaegL5_2	VEuPathDB	CDS	310302618	310302727	.	+	1	Parent=AAEL004513-RB
AaegL5_2	VEuPathDB	CDS	310316923	310317008	.	+	2	Parent=AAEL004513-RB
AaegL5_2	VEuPathDB	CDS	310317071	310317386	.	+	0	Parent=AAEL004513-RB
AaegL5_2	VEuPathDB	CDS	310317457	310317615	.	+	2	Parent=AAEL004513-RB
AaegL5_2	VEuPathDB	CDS	310317786	310318288	.	+	2	Parent=AAEL004513-RB
AaegL5_2	VEuPathDB	CDS	310318353	310318637	.	+	0	Parent=AAEL004513-RB
AaegL5_2	VEuPathDB	mRNA	310307398	310308861	.	-	.	ID=AAEL004512-RA;geneID=AAEL004512
AaegL5_2	VEuPathDB	exon	310307398	310308379	.	-	.	Parent=AAEL004512-RA
AaegL5_2	VEuPathDB	exon	310308444	310308861	.	-	.	Parent=AAEL004512-RA
AaegL5_2	VEuPathDB	CDS	310307459	310308379	.	-	0	Parent=AAEL004512-RA
AaegL5_2	VEuPathDB	CDS	310308444	310308593	.	-	0	Parent=AAEL004512-RA
AaegL5_2	VEuPathDB	mRNA	310309621	310310885	.	-	.	ID=AAEL004519-RA;geneID=AAEL004519
AaegL5_2	VEuPathDB	exon	310309621	310310569	.	-	.	Parent=AAEL004519-RA
AaegL5_2	VEuPathDB	exon	310310631	310310885	.	-	.	Parent=AAEL004519-RA
AaegL5_2	VEuPathDB	CDS	310309661	310310569	.	-	0	Parent=AAEL004519-RA
AaegL5_2	VEuPathDB	CDS	310310631	310310777	.	-	0	Parent=AAEL004519-RA
AaegL5_2	VEuPathDB	mRNA	310335970	310434970	.	+	.	ID=AAEL004534-RA;geneID=AAEL004534
AaegL5_2	VEuPathDB	exon	310335970	310336220	.	+	.	Parent=AAEL004534-RA
AaegL5_2	VEuPathDB	exon	310359754	310359945	.	+	.	Parent=AAEL004534-RA
AaegL5_2	VEuPathDB	exon	310360012	310360199	.	+	.	Parent=AAEL004534-RA
AaegL5_2	VEuPathDB	exon	310360279	310360374	.	+	.	Parent=AAEL004534-RA
AaegL5_2	VEuPathDB	exon	310418940	310419167	.	+	.	Parent=AAEL004534-RA
AaegL5_2	VEuPathDB	exon	310431841	310432007	.	+	.	Parent=AAEL004534-RA
AaegL5_2	VEuPathDB	exon	310432069	310432494	.	+	.	Parent=AAEL004534-RA
AaegL5_2	VEuPathDB	exon	310432561	310434970	.	+	.	Parent=AAEL004534-RA
AaegL5_2	VEuPathDB	CDS	310359771	310359945	.	+	0	Parent=AAEL004534-RA
AaegL5_2	VEuPathDB	CDS	310360012	310360199	.	+	2	Parent=AAEL004534-RA
AaegL5_2	VEuPathDB	CDS	310360279	310360374	.	+	0	Parent=AAEL004534-RA
AaegL5_2	VEuPathDB	CDS	310418940	310419167	.	+	0	Parent=AAEL004534-RA
AaegL5_2	VEuPathDB	CDS	310431841	310432007	.	+	0	Parent=AAEL004534-RA
AaegL5_2	VEuPathDB	CDS	310432069	310432494	.	+	1	Parent=AAEL004534-RA
AaegL5_2	VEuPathDB	CDS	310432561	310432876	.	+	1	Parent=AAEL004534-RA
AaegL5_2	VEuPathDB	mRNA	310359660	310434970	.	+	.	ID=AAEL004534-RB;geneID=AAEL004534
AaegL5_2	VEuPathDB	exon	310359660	310359681	.	+	.	Parent=AAEL004534-RB
AaegL5_2	VEuPathDB	exon	310359754	310359945	.	+	.	Parent=AAEL004534-RB
AaegL5_2	VEuPathDB	exon	310360012	310360199	.	+	.	Parent=AAEL004534-RB
AaegL5_2	VEuPathDB	exon	310360279	310360374	.	+	.	Parent=AAEL004534-RB
AaegL5_2	VEuPathDB	exon	310418940	310419167	.	+	.	Parent=AAEL004534-RB
AaegL5_2	VEuPathDB	exon	310431841	310432007	.	+	.	Parent=AAEL004534-RB
AaegL5_2	VEuPathDB	exon	310432069	310432494	.	+	.	Parent=AAEL004534-RB
AaegL5_2	VEuPathDB	exon	310432561	310434970	.	+	.	Parent=AAEL004534-RB
AaegL5_2	VEuPathDB	CDS	310359771	310359945	.	+	0	Parent=AAEL004534-RB
AaegL5_2	VEuPathDB	CDS	310360012	310360199	.	+	2	Parent=AAEL004534-RB
AaegL5_2	VEuPathDB	CDS	310360279	310360374	.	+	0	Parent=AAEL004534-RB
AaegL5_2	VEuPathDB	CDS	310418940	310419167	.	+	0	Parent=AAEL004534-RB
AaegL5_2	VEuPathDB	CDS	310431841	310432007	.	+	0	Parent=AAEL004534-RB
AaegL5_2	VEuPathDB	CDS	310432069	310432494	.	+	1	Parent=AAEL004534-RB
AaegL5_2	VEuPathDB	CDS	310432561	310432876	.	+	1	Parent=AAEL004534-RB
AaegL5_2	VEuPathDB	mRNA	310374168	310376694	.	-	.	ID=AAEL021981-RA;geneID=AAEL021981
AaegL5_2	VEuPathDB	exon	310374168	310376093	.	-	.	Parent=AAEL021981-RA
AaegL5_2	VEuPathDB	exon	310376177	310376694	.	-	.	Parent=AAEL021981-RA
AaegL5_2	VEuPathDB	CDS	310374248	310376093	.	-	1	Parent=AAEL021981-RA
AaegL5_2	VEuPathDB	CDS	310376177	310376358	.	-	0	Parent=AAEL021981-RA
AaegL5_2	VEuPathDB	mRNA	310377563	310378454	.	-	.	ID=AAEL021363-RA;geneID=AAEL021363
AaegL5_2	VEuPathDB	exon	310377563	310377994	.	-	.	Parent=AAEL021363-RA
AaegL5_2	VEuPathDB	exon	310378048	310378147	.	-	.	Parent=AAEL021363-RA
AaegL5_2	VEuPathDB	exon	310378203	310378454	.	-	.	Parent=AAEL021363-RA
AaegL5_2	VEuPathDB	CDS	310377696	310377994	.	-	2	Parent=AAEL021363-RA
AaegL5_2	VEuPathDB	CDS	310378048	310378147	.	-	0	Parent=AAEL021363-RA
AaegL5_2	VEuPathDB	CDS	310378203	310378274	.	-	0	Parent=AAEL021363-RA
AaegL5_2	VEuPathDB	mRNA	310381344	310384918	.	+	.	ID=AAEL024370-RA;geneID=AAEL024370
AaegL5_2	VEuPathDB	exon	310381344	310381709	.	+	.	Parent=AAEL024370-RA
AaegL5_2	VEuPathDB	exon	310381771	310382848	.	+	.	Parent=AAEL024370-RA
AaegL5_2	VEuPathDB	exon	310384004	310384417	.	+	.	Parent=AAEL024370-RA
AaegL5_2	VEuPathDB	exon	310384476	310384918	.	+	.	Parent=AAEL024370-RA
AaegL5_2	VEuPathDB	CDS	310381581	310381709	.	+	0	Parent=AAEL024370-RA
AaegL5_2	VEuPathDB	CDS	310381771	310382848	.	+	0	Parent=AAEL024370-RA
AaegL5_2	VEuPathDB	CDS	310384004	310384417	.	+	2	Parent=AAEL024370-RA
AaegL5_2	VEuPathDB	CDS	310384476	310384591	.	+	2	Parent=AAEL024370-RA
AaegL5_2	VEuPathDB	mRNA	310440827	310443832	.	-	.	ID=AAEL004523-RA;geneID=AAEL004523
AaegL5_2	VEuPathDB	exon	310440827	310442666	.	-	.	Parent=AAEL004523-RA
AaegL5_2	VEuPathDB	exon	310443640	310443832	.	-	.	Parent=AAEL004523-RA
AaegL5_2	VEuPathDB	CDS	310441243	310442666	.	-	2	Parent=AAEL004523-RA
AaegL5_2	VEuPathDB	CDS	310443640	310443646	.	-	0	Parent=AAEL004523-RA
AaegL5_2	VEuPathDB	lnc_RNA	310495947	310496396	.	-	.	ID=AAEL026019-RA;geneID=AAEL026019
AaegL5_2	VEuPathDB	exon	310495947	310496145	.	-	.	Parent=AAEL026019-RA
AaegL5_2	VEuPathDB	exon	310496217	310496396	.	-	.	Parent=AAEL026019-RA
AaegL5_2	VEuPathDB	lnc_RNA	310716231	310716723	.	-	.	ID=AAEL022019-RA;geneID=AAEL022019
AaegL5_2	VEuPathDB	exon	310716231	310716559	.	-	.	Parent=AAEL022019-RA
AaegL5_2	VEuPathDB	exon	310716619	310716723	.	-	.	Parent=AAEL022019-RA
AaegL5_2	VEuPathDB	lnc_RNA	310830529	310831464	.	-	.	ID=AAEL024959-RA;geneID=AAEL024959
AaegL5_2	VEuPathDB	exon	310830529	310830929	.	-	.	Parent=AAEL024959-RA
AaegL5_2	VEuPathDB	exon	310830995	310831464	.	-	.	Parent=AAEL024959-RA
AaegL5_2	VEuPathDB	mRNA	311186996	311450362	.	-	.	ID=AAEL007278-RA;geneID=AAEL007278
AaegL5_2	VEuPathDB	exon	311186996	311187258	.	-	.	Parent=AAEL007278-RA
AaegL5_2	VEuPathDB	exon	311187707	311187820	.	-	.	Parent=AAEL007278-RA
AaegL5_2	VEuPathDB	exon	311187886	311188062	.	-	.	Parent=AAEL007278-RA
AaegL5_2	VEuPathDB	exon	311188151	311188259	.	-	.	Parent=AAEL007278-RA
AaegL5_2	VEuPathDB	exon	311265967	311266068	.	-	.	Parent=AAEL007278-RA
AaegL5_2	VEuPathDB	exon	311266796	311267556	.	-	.	Parent=AAEL007278-RA
AaegL5_2	VEuPathDB	exon	311319885	311320565	.	-	.	Parent=AAEL007278-RA
AaegL5_2	VEuPathDB	exon	311429389	311430265	.	-	.	Parent=AAEL007278-RA
AaegL5_2	VEuPathDB	exon	311449511	311450362	.	-	.	Parent=AAEL007278-RA
AaegL5_2	VEuPathDB	CDS	311187134	311187258	.	-	2	Parent=AAEL007278-RA
AaegL5_2	VEuPathDB	CDS	311187707	311187820	.	-	2	Parent=AAEL007278-RA
AaegL5_2	VEuPathDB	CDS	311187886	311188062	.	-	2	Parent=AAEL007278-RA
AaegL5_2	VEuPathDB	CDS	311188151	311188259	.	-	0	Parent=AAEL007278-RA
AaegL5_2	VEuPathDB	CDS	311265967	311266068	.	-	0	Parent=AAEL007278-RA
AaegL5_2	VEuPathDB	CDS	311266796	311267556	.	-	2	Parent=AAEL007278-RA
AaegL5_2	VEuPathDB	CDS	311319885	311320005	.	-	0	Parent=AAEL007278-RA
AaegL5_2	VEuPathDB	lnc_RNA	311704826	311705750	.	-	.	ID=AAEL020245-RA;geneID=AAEL020245
AaegL5_2	VEuPathDB	exon	311704826	311705344	.	-	.	Parent=AAEL020245-RA
AaegL5_2	VEuPathDB	exon	311705406	311705650	.	-	.	Parent=AAEL020245-RA
AaegL5_2	VEuPathDB	exon	311705707	311705750	.	-	.	Parent=AAEL020245-RA
AaegL5_2	VEuPathDB	lnc_RNA	312248371	312249617	.	+	.	ID=AAEL021059-RA;geneID=AAEL021059
AaegL5_2	VEuPathDB	exon	312248371	312248500	.	+	.	Parent=AAEL021059-RA
AaegL5_2	VEuPathDB	exon	312248562	312248683	.	+	.	Parent=AAEL021059-RA
AaegL5_2	VEuPathDB	exon	312248754	312248823	.	+	.	Parent=AAEL021059-RA
AaegL5_2	VEuPathDB	exon	312249444	312249617	.	+	.	Parent=AAEL021059-RA
AaegL5_2	VEuPathDB	lnc_RNA	312339281	312339713	.	+	.	ID=AAEL026963-RA;geneID=AAEL026963
AaegL5_2	VEuPathDB	exon	312339281	312339444	.	+	.	Parent=AAEL026963-RA
AaegL5_2	VEuPathDB	exon	312339502	312339713	.	+	.	Parent=AAEL026963-RA
AaegL5_2	VEuPathDB	mRNA	312412112	312415772	.	-	.	ID=AAEL007275-RA;geneID=AAEL007275
AaegL5_2	VEuPathDB	exon	312412112	312412627	.	-	.	Parent=AAEL007275-RA
AaegL5_2	VEuPathDB	exon	312414527	312414699	.	-	.	Parent=AAEL007275-RA
AaegL5_2	VEuPathDB	exon	312414846	312414959	.	-	.	Parent=AAEL007275-RA
AaegL5_2	VEuPathDB	exon	312415036	312415143	.	-	.	Parent=AAEL007275-RA
AaegL5_2	VEuPathDB	exon	312415218	312415299	.	-	.	Parent=AAEL007275-RA
AaegL5_2	VEuPathDB	exon	312415572	312415772	.	-	.	Parent=AAEL007275-RA
AaegL5_2	VEuPathDB	CDS	312412277	312412627	.	-	2	Parent=AAEL007275-RA
AaegL5_2	VEuPathDB	CDS	312414527	312414699	.	-	1	Parent=AAEL007275-RA
AaegL5_2	VEuPathDB	CDS	312414846	312414959	.	-	1	Parent=AAEL007275-RA
AaegL5_2	VEuPathDB	CDS	312415036	312415143	.	-	1	Parent=AAEL007275-RA
AaegL5_2	VEuPathDB	CDS	312415218	312415299	.	-	2	Parent=AAEL007275-RA
AaegL5_2	VEuPathDB	CDS	312415572	312415623	.	-	0	Parent=AAEL007275-RA
AaegL5_2	VEuPathDB	mRNA	312427970	312436279	.	+	.	ID=AAEL007276-RA;geneID=AAEL007276
AaegL5_2	VEuPathDB	exon	312427970	312429294	.	+	.	Parent=AAEL007276-RA
AaegL5_2	VEuPathDB	exon	312431871	312433326	.	+	.	Parent=AAEL007276-RA
AaegL5_2	VEuPathDB	exon	312433392	312433684	.	+	.	Parent=AAEL007276-RA
AaegL5_2	VEuPathDB	exon	312433742	312434206	.	+	.	Parent=AAEL007276-RA
AaegL5_2	VEuPathDB	exon	312435265	312435752	.	+	.	Parent=AAEL007276-RA
AaegL5_2	VEuPathDB	exon	312435808	312436279	.	+	.	Parent=AAEL007276-RA
AaegL5_2	VEuPathDB	CDS	312428176	312429294	.	+	0	Parent=AAEL007276-RA
AaegL5_2	VEuPathDB	CDS	312431871	312433326	.	+	0	Parent=AAEL007276-RA
AaegL5_2	VEuPathDB	CDS	312433392	312433684	.	+	2	Parent=AAEL007276-RA
AaegL5_2	VEuPathDB	CDS	312433742	312434206	.	+	0	Parent=AAEL007276-RA
AaegL5_2	VEuPathDB	CDS	312435265	312435752	.	+	0	Parent=AAEL007276-RA
AaegL5_2	VEuPathDB	CDS	312435808	312436111	.	+	1	Parent=AAEL007276-RA
AaegL5_2	VEuPathDB	mRNA	312437583	312450955	.	-	.	ID=AAEL007273-RA;geneID=AAEL007273
AaegL5_2	VEuPathDB	exon	312437583	312437767	.	-	.	Parent=AAEL007273-RA
AaegL5_2	VEuPathDB	exon	312437832	312438004	.	-	.	Parent=AAEL007273-RA
AaegL5_2	VEuPathDB	exon	312450253	312450955	.	-	.	Parent=AAEL007273-RA
AaegL5_2	VEuPathDB	CDS	312437620	312437767	.	-	1	Parent=AAEL007273-RA
AaegL5_2	VEuPathDB	CDS	312437832	312438004	.	-	0	Parent=AAEL007273-RA
AaegL5_2	VEuPathDB	CDS	312450253	312450846	.	-	0	Parent=AAEL007273-RA
AaegL5_2	VEuPathDB	mRNA	312451216	312452950	.	+	.	ID=AAEL013950-RA;geneID=AAEL013950
AaegL5_2	VEuPathDB	exon	312451216	312451539	.	+	.	Parent=AAEL013950-RA
AaegL5_2	VEuPathDB	exon	312451599	312452950	.	+	.	Parent=AAEL013950-RA
AaegL5_2	VEuPathDB	CDS	312451354	312451539	.	+	0	Parent=AAEL013950-RA
AaegL5_2	VEuPathDB	CDS	312451599	312452900	.	+	0	Parent=AAEL013950-RA
AaegL5_2	VEuPathDB	mRNA	312466403	312474075	.	-	.	ID=AAEL007279-RA;geneID=AAEL007279
AaegL5_2	VEuPathDB	exon	312466403	312467752	.	-	.	Parent=AAEL007279-RA
AaegL5_2	VEuPathDB	exon	312473449	312473558	.	-	.	Parent=AAEL007279-RA
AaegL5_2	VEuPathDB	exon	312473653	312474075	.	-	.	Parent=AAEL007279-RA
AaegL5_2	VEuPathDB	CDS	312467014	312467752	.	-	1	Parent=AAEL007279-RA
AaegL5_2	VEuPathDB	CDS	312473449	312473558	.	-	0	Parent=AAEL007279-RA
AaegL5_2	VEuPathDB	CDS	312473653	312473838	.	-	0	Parent=AAEL007279-RA
AaegL5_2	VEuPathDB	mRNA	312474698	312476167	.	+	.	ID=Gr37_transcript;geneID=Gr37
AaegL5_2	VEuPathDB	exon	312474698	312475555	.	+	.	Parent=Gr37_transcript
AaegL5_2	VEuPathDB	exon	312475707	312476167	.	+	.	Parent=Gr37_transcript
AaegL5_2	VEuPathDB	CDS	312474698	312475555	.	+	0	Parent=Gr37_transcript
AaegL5_2	VEuPathDB	CDS	312475707	312475955	.	+	0	Parent=Gr37_transcript
AaegL5_2	VEuPathDB	mRNA	312480554	312564456	.	-	.	ID=AAEL007271-RG;geneID=AAEL007271
AaegL5_2	VEuPathDB	exon	312480554	312481284	.	-	.	Parent=AAEL007271-RG
AaegL5_2	VEuPathDB	exon	312481351	312481480	.	-	.	Parent=AAEL007271-RG
AaegL5_2	VEuPathDB	exon	312481549	312481672	.	-	.	Parent=AAEL007271-RG
AaegL5_2	VEuPathDB	exon	312497401	312497528	.	-	.	Parent=AAEL007271-RG
AaegL5_2	VEuPathDB	exon	312497624	312498234	.	-	.	Parent=AAEL007271-RG
AaegL5_2	VEuPathDB	exon	312501715	312502733	.	-	.	Parent=AAEL007271-RG
AaegL5_2	VEuPathDB	exon	312512190	312512661	.	-	.	Parent=AAEL007271-RG
AaegL5_2	VEuPathDB	exon	312512720	312512893	.	-	.	Parent=AAEL007271-RG
AaegL5_2	VEuPathDB	exon	312512950	312513082	.	-	.	Parent=AAEL007271-RG
AaegL5_2	VEuPathDB	exon	312553482	312553601	.	-	.	Parent=AAEL007271-RG
AaegL5_2	VEuPathDB	exon	312553679	312553752	.	-	.	Parent=AAEL007271-RG
AaegL5_2	VEuPathDB	exon	312563935	312564456	.	-	.	Parent=AAEL007271-RG
AaegL5_2	VEuPathDB	CDS	312481085	312481284	.	-	2	Parent=AAEL007271-RG
AaegL5_2	VEuPathDB	CDS	312481351	312481480	.	-	0	Parent=AAEL007271-RG
AaegL5_2	VEuPathDB	CDS	312481549	312481672	.	-	1	Parent=AAEL007271-RG
AaegL5_2	VEuPathDB	CDS	312497401	312497528	.	-	0	Parent=AAEL007271-RG
AaegL5_2	VEuPathDB	CDS	312497624	312498234	.	-	2	Parent=AAEL007271-RG
AaegL5_2	VEuPathDB	CDS	312501715	312502733	.	-	1	Parent=AAEL007271-RG
AaegL5_2	VEuPathDB	CDS	312512190	312512661	.	-	2	Parent=AAEL007271-RG
AaegL5_2	VEuPathDB	CDS	312512720	312512893	.	-	2	Parent=AAEL007271-RG
AaegL5_2	VEuPathDB	CDS	312512950	312513082	.	-	0	Parent=AAEL007271-RG
AaegL5_2	VEuPathDB	CDS	312553482	312553601	.	-	0	Parent=AAEL007271-RG
AaegL5_2	VEuPathDB	CDS	312553679	312553747	.	-	0	Parent=AAEL007271-RG
AaegL5_2	VEuPathDB	mRNA	312480554	312608203	.	-	.	ID=AAEL007271-RH;geneID=AAEL007271
AaegL5_2	VEuPathDB	exon	312480554	312481284	.	-	.	Parent=AAEL007271-RH
AaegL5_2	VEuPathDB	exon	312481351	312481480	.	-	.	Parent=AAEL007271-RH
AaegL5_2	VEuPathDB	exon	312481549	312481672	.	-	.	Parent=AAEL007271-RH
AaegL5_2	VEuPathDB	exon	312497401	312497528	.	-	.	Parent=AAEL007271-RH
AaegL5_2	VEuPathDB	exon	312497624	312498234	.	-	.	Parent=AAEL007271-RH
AaegL5_2	VEuPathDB	exon	312501715	312502733	.	-	.	Parent=AAEL007271-RH
AaegL5_2	VEuPathDB	exon	312512190	312512661	.	-	.	Parent=AAEL007271-RH
AaegL5_2	VEuPathDB	exon	312512720	312512893	.	-	.	Parent=AAEL007271-RH
AaegL5_2	VEuPathDB	exon	312512950	312513082	.	-	.	Parent=AAEL007271-RH
AaegL5_2	VEuPathDB	exon	312553482	312553601	.	-	.	Parent=AAEL007271-RH
AaegL5_2	VEuPathDB	exon	312553679	312553752	.	-	.	Parent=AAEL007271-RH
AaegL5_2	VEuPathDB	exon	312608048	312608203	.	-	.	Parent=AAEL007271-RH
AaegL5_2	VEuPathDB	CDS	312481085	312481284	.	-	2	Parent=AAEL007271-RH
AaegL5_2	VEuPathDB	CDS	312481351	312481480	.	-	0	Parent=AAEL007271-RH
AaegL5_2	VEuPathDB	CDS	312481549	312481672	.	-	1	Parent=AAEL007271-RH
AaegL5_2	VEuPathDB	CDS	312497401	312497528	.	-	0	Parent=AAEL007271-RH
AaegL5_2	VEuPathDB	CDS	312497624	312498234	.	-	2	Parent=AAEL007271-RH
AaegL5_2	VEuPathDB	CDS	312501715	312502733	.	-	1	Parent=AAEL007271-RH
AaegL5_2	VEuPathDB	CDS	312512190	312512661	.	-	2	Parent=AAEL007271-RH
AaegL5_2	VEuPathDB	CDS	312512720	312512893	.	-	2	Parent=AAEL007271-RH
AaegL5_2	VEuPathDB	CDS	312512950	312513082	.	-	0	Parent=AAEL007271-RH
AaegL5_2	VEuPathDB	CDS	312553482	312553601	.	-	0	Parent=AAEL007271-RH
AaegL5_2	VEuPathDB	CDS	312553679	312553752	.	-	2	Parent=AAEL007271-RH
AaegL5_2	VEuPathDB	CDS	312608048	312608060	.	-	0	Parent=AAEL007271-RH
AaegL5_2	VEuPathDB	mRNA	312480554	312655018	.	-	.	ID=AAEL007271-RE;geneID=AAEL007271
AaegL5_2	VEuPathDB	exon	312480554	312481284	.	-	.	Parent=AAEL007271-RE
AaegL5_2	VEuPathDB	exon	312481351	312481480	.	-	.	Parent=AAEL007271-RE
AaegL5_2	VEuPathDB	exon	312481549	312481672	.	-	.	Parent=AAEL007271-RE
AaegL5_2	VEuPathDB	exon	312497401	312497528	.	-	.	Parent=AAEL007271-RE
AaegL5_2	VEuPathDB	exon	312497624	312498234	.	-	.	Parent=AAEL007271-RE
AaegL5_2	VEuPathDB	exon	312501715	312502733	.	-	.	Parent=AAEL007271-RE
AaegL5_2	VEuPathDB	exon	312512190	312512661	.	-	.	Parent=AAEL007271-RE
AaegL5_2	VEuPathDB	exon	312512720	312512893	.	-	.	Parent=AAEL007271-RE
AaegL5_2	VEuPathDB	exon	312512950	312512964	.	-	.	Parent=AAEL007271-RE
AaegL5_2	VEuPathDB	exon	312523892	312523895	.	-	.	Parent=AAEL007271-RE
AaegL5_2	VEuPathDB	exon	312553482	312553601	.	-	.	Parent=AAEL007271-RE
AaegL5_2	VEuPathDB	exon	312553679	312553752	.	-	.	Parent=AAEL007271-RE
AaegL5_2	VEuPathDB	exon	312578772	312578878	.	-	.	Parent=AAEL007271-RE
AaegL5_2	VEuPathDB	exon	312608048	312608868	.	-	.	Parent=AAEL007271-RE
AaegL5_2	VEuPathDB	exon	312654083	312655018	.	-	.	Parent=AAEL007271-RE
AaegL5_2	VEuPathDB	CDS	312481085	312481284	.	-	2	Parent=AAEL007271-RE
AaegL5_2	VEuPathDB	CDS	312481351	312481480	.	-	0	Parent=AAEL007271-RE
AaegL5_2	VEuPathDB	CDS	312481549	312481672	.	-	1	Parent=AAEL007271-RE
AaegL5_2	VEuPathDB	CDS	312497401	312497528	.	-	0	Parent=AAEL007271-RE
AaegL5_2	VEuPathDB	CDS	312497624	312498234	.	-	2	Parent=AAEL007271-RE
AaegL5_2	VEuPathDB	CDS	312501715	312502733	.	-	1	Parent=AAEL007271-RE
AaegL5_2	VEuPathDB	CDS	312512190	312512661	.	-	2	Parent=AAEL007271-RE
AaegL5_2	VEuPathDB	CDS	312512720	312512893	.	-	2	Parent=AAEL007271-RE
AaegL5_2	VEuPathDB	CDS	312512950	312512964	.	-	2	Parent=AAEL007271-RE
AaegL5_2	VEuPathDB	CDS	312523892	312523895	.	-	0	Parent=AAEL007271-RE
AaegL5_2	VEuPathDB	CDS	312553482	312553601	.	-	0	Parent=AAEL007271-RE
AaegL5_2	VEuPathDB	CDS	312553679	312553752	.	-	2	Parent=AAEL007271-RE
AaegL5_2	VEuPathDB	CDS	312578772	312578878	.	-	1	Parent=AAEL007271-RE
AaegL5_2	VEuPathDB	CDS	312608048	312608511	.	-	0	Parent=AAEL007271-RE
AaegL5_2	VEuPathDB	mRNA	312480554	312655018	.	-	.	ID=AAEL007271-RF;geneID=AAEL007271
AaegL5_2	VEuPathDB	exon	312480554	312481284	.	-	.	Parent=AAEL007271-RF
AaegL5_2	VEuPathDB	exon	312481351	312481480	.	-	.	Parent=AAEL007271-RF
AaegL5_2	VEuPathDB	exon	312481549	312481672	.	-	.	Parent=AAEL007271-RF
AaegL5_2	VEuPathDB	exon	312497401	312497528	.	-	.	Parent=AAEL007271-RF
AaegL5_2	VEuPathDB	exon	312497624	312498234	.	-	.	Parent=AAEL007271-RF
AaegL5_2	VEuPathDB	exon	312501715	312502733	.	-	.	Parent=AAEL007271-RF
AaegL5_2	VEuPathDB	exon	312512190	312512661	.	-	.	Parent=AAEL007271-RF
AaegL5_2	VEuPathDB	exon	312512720	312512893	.	-	.	Parent=AAEL007271-RF
AaegL5_2	VEuPathDB	exon	312512950	312513082	.	-	.	Parent=AAEL007271-RF
AaegL5_2	VEuPathDB	exon	312553482	312553601	.	-	.	Parent=AAEL007271-RF
AaegL5_2	VEuPathDB	exon	312553679	312553752	.	-	.	Parent=AAEL007271-RF
AaegL5_2	VEuPathDB	exon	312578772	312578878	.	-	.	Parent=AAEL007271-RF
AaegL5_2	VEuPathDB	exon	312608048	312608865	.	-	.	Parent=AAEL007271-RF
AaegL5_2	VEuPathDB	exon	312654083	312655018	.	-	.	Parent=AAEL007271-RF
AaegL5_2	VEuPathDB	CDS	312481085	312481284	.	-	2	Parent=AAEL007271-RF
AaegL5_2	VEuPathDB	CDS	312481351	312481480	.	-	0	Parent=AAEL007271-RF
AaegL5_2	VEuPathDB	CDS	312481549	312481672	.	-	1	Parent=AAEL007271-RF
AaegL5_2	VEuPathDB	CDS	312497401	312497528	.	-	0	Parent=AAEL007271-RF
AaegL5_2	VEuPathDB	CDS	312497624	312498234	.	-	2	Parent=AAEL007271-RF
AaegL5_2	VEuPathDB	CDS	312501715	312502733	.	-	1	Parent=AAEL007271-RF
AaegL5_2	VEuPathDB	CDS	312512190	312512661	.	-	2	Parent=AAEL007271-RF
AaegL5_2	VEuPathDB	CDS	312512720	312512893	.	-	2	Parent=AAEL007271-RF
AaegL5_2	VEuPathDB	CDS	312512950	312513082	.	-	0	Parent=AAEL007271-RF
AaegL5_2	VEuPathDB	CDS	312553482	312553601	.	-	0	Parent=AAEL007271-RF
AaegL5_2	VEuPathDB	CDS	312553679	312553752	.	-	2	Parent=AAEL007271-RF
AaegL5_2	VEuPathDB	CDS	312578772	312578878	.	-	1	Parent=AAEL007271-RF
AaegL5_2	VEuPathDB	CDS	312608048	312608511	.	-	0	Parent=AAEL007271-RF
AaegL5_2	VEuPathDB	mRNA	312480554	312655018	.	-	.	ID=AAEL007271-RI;geneID=AAEL007271
AaegL5_2	VEuPathDB	exon	312480554	312481284	.	-	.	Parent=AAEL007271-RI
AaegL5_2	VEuPathDB	exon	312481351	312481480	.	-	.	Parent=AAEL007271-RI
AaegL5_2	VEuPathDB	exon	312481549	312481672	.	-	.	Parent=AAEL007271-RI
AaegL5_2	VEuPathDB	exon	312497401	312497528	.	-	.	Parent=AAEL007271-RI
AaegL5_2	VEuPathDB	exon	312497624	312498234	.	-	.	Parent=AAEL007271-RI
AaegL5_2	VEuPathDB	exon	312501715	312502733	.	-	.	Parent=AAEL007271-RI
AaegL5_2	VEuPathDB	exon	312512190	312512661	.	-	.	Parent=AAEL007271-RI
AaegL5_2	VEuPathDB	exon	312512720	312512893	.	-	.	Parent=AAEL007271-RI
AaegL5_2	VEuPathDB	exon	312512950	312513082	.	-	.	Parent=AAEL007271-RI
AaegL5_2	VEuPathDB	exon	312553482	312553601	.	-	.	Parent=AAEL007271-RI
AaegL5_2	VEuPathDB	exon	312553679	312553752	.	-	.	Parent=AAEL007271-RI
AaegL5_2	VEuPathDB	exon	312578772	312578878	.	-	.	Parent=AAEL007271-RI
AaegL5_2	VEuPathDB	exon	312608048	312608868	.	-	.	Parent=AAEL007271-RI
AaegL5_2	VEuPathDB	exon	312654083	312655018	.	-	.	Parent=AAEL007271-RI
AaegL5_2	VEuPathDB	CDS	312481085	312481284	.	-	2	Parent=AAEL007271-RI
AaegL5_2	VEuPathDB	CDS	312481351	312481480	.	-	0	Parent=AAEL007271-RI
AaegL5_2	VEuPathDB	CDS	312481549	312481672	.	-	1	Parent=AAEL007271-RI
AaegL5_2	VEuPathDB	CDS	312497401	312497528	.	-	0	Parent=AAEL007271-RI
AaegL5_2	VEuPathDB	CDS	312497624	312498234	.	-	2	Parent=AAEL007271-RI
AaegL5_2	VEuPathDB	CDS	312501715	312502733	.	-	1	Parent=AAEL007271-RI
AaegL5_2	VEuPathDB	CDS	312512190	312512661	.	-	2	Parent=AAEL007271-RI
AaegL5_2	VEuPathDB	CDS	312512720	312512893	.	-	2	Parent=AAEL007271-RI
AaegL5_2	VEuPathDB	CDS	312512950	312513082	.	-	0	Parent=AAEL007271-RI
AaegL5_2	VEuPathDB	CDS	312553482	312553601	.	-	0	Parent=AAEL007271-RI
AaegL5_2	VEuPathDB	CDS	312553679	312553752	.	-	2	Parent=AAEL007271-RI
AaegL5_2	VEuPathDB	CDS	312578772	312578878	.	-	1	Parent=AAEL007271-RI
AaegL5_2	VEuPathDB	CDS	312608048	312608511	.	-	0	Parent=AAEL007271-RI
AaegL5_2	VEuPathDB	mRNA	312480554	312664674	.	-	.	ID=AAEL007271-RB;geneID=AAEL007271
AaegL5_2	VEuPathDB	exon	312480554	312481284	.	-	.	Parent=AAEL007271-RB
AaegL5_2	VEuPathDB	exon	312481351	312481480	.	-	.	Parent=AAEL007271-RB
AaegL5_2	VEuPathDB	exon	312481549	312481672	.	-	.	Parent=AAEL007271-RB
AaegL5_2	VEuPathDB	exon	312497401	312497528	.	-	.	Parent=AAEL007271-RB
AaegL5_2	VEuPathDB	exon	312497624	312498234	.	-	.	Parent=AAEL007271-RB
AaegL5_2	VEuPathDB	exon	312501715	312502733	.	-	.	Parent=AAEL007271-RB
AaegL5_2	VEuPathDB	exon	312512190	312512661	.	-	.	Parent=AAEL007271-RB
AaegL5_2	VEuPathDB	exon	312512720	312512893	.	-	.	Parent=AAEL007271-RB
AaegL5_2	VEuPathDB	exon	312512950	312513082	.	-	.	Parent=AAEL007271-RB
AaegL5_2	VEuPathDB	exon	312553482	312553601	.	-	.	Parent=AAEL007271-RB
AaegL5_2	VEuPathDB	exon	312553679	312553752	.	-	.	Parent=AAEL007271-RB
AaegL5_2	VEuPathDB	exon	312578772	312578878	.	-	.	Parent=AAEL007271-RB
AaegL5_2	VEuPathDB	exon	312608048	312608868	.	-	.	Parent=AAEL007271-RB
AaegL5_2	VEuPathDB	exon	312654083	312654599	.	-	.	Parent=AAEL007271-RB
AaegL5_2	VEuPathDB	exon	312664013	312664674	.	-	.	Parent=AAEL007271-RB
AaegL5_2	VEuPathDB	CDS	312481085	312481284	.	-	2	Parent=AAEL007271-RB
AaegL5_2	VEuPathDB	CDS	312481351	312481480	.	-	0	Parent=AAEL007271-RB
AaegL5_2	VEuPathDB	CDS	312481549	312481672	.	-	1	Parent=AAEL007271-RB
AaegL5_2	VEuPathDB	CDS	312497401	312497528	.	-	0	Parent=AAEL007271-RB
AaegL5_2	VEuPathDB	CDS	312497624	312498234	.	-	2	Parent=AAEL007271-RB
AaegL5_2	VEuPathDB	CDS	312501715	312502733	.	-	1	Parent=AAEL007271-RB
AaegL5_2	VEuPathDB	CDS	312512190	312512661	.	-	2	Parent=AAEL007271-RB
AaegL5_2	VEuPathDB	CDS	312512720	312512893	.	-	2	Parent=AAEL007271-RB
AaegL5_2	VEuPathDB	CDS	312512950	312513082	.	-	0	Parent=AAEL007271-RB
AaegL5_2	VEuPathDB	CDS	312553482	312553601	.	-	0	Parent=AAEL007271-RB
AaegL5_2	VEuPathDB	CDS	312553679	312553752	.	-	2	Parent=AAEL007271-RB
AaegL5_2	VEuPathDB	CDS	312578772	312578878	.	-	1	Parent=AAEL007271-RB
AaegL5_2	VEuPathDB	CDS	312608048	312608511	.	-	0	Parent=AAEL007271-RB
AaegL5_2	VEuPathDB	mRNA	312480554	312664674	.	-	.	ID=AAEL007271-RC;geneID=AAEL007271
AaegL5_2	VEuPathDB	exon	312480554	312481284	.	-	.	Parent=AAEL007271-RC
AaegL5_2	VEuPathDB	exon	312481351	312481480	.	-	.	Parent=AAEL007271-RC
AaegL5_2	VEuPathDB	exon	312481549	312481672	.	-	.	Parent=AAEL007271-RC
AaegL5_2	VEuPathDB	exon	312497401	312497528	.	-	.	Parent=AAEL007271-RC
AaegL5_2	VEuPathDB	exon	312497624	312498234	.	-	.	Parent=AAEL007271-RC
AaegL5_2	VEuPathDB	exon	312501715	312502733	.	-	.	Parent=AAEL007271-RC
AaegL5_2	VEuPathDB	exon	312512190	312512661	.	-	.	Parent=AAEL007271-RC
AaegL5_2	VEuPathDB	exon	312512720	312512893	.	-	.	Parent=AAEL007271-RC
AaegL5_2	VEuPathDB	exon	312512950	312513082	.	-	.	Parent=AAEL007271-RC
AaegL5_2	VEuPathDB	exon	312553482	312553601	.	-	.	Parent=AAEL007271-RC
AaegL5_2	VEuPathDB	exon	312553679	312553752	.	-	.	Parent=AAEL007271-RC
AaegL5_2	VEuPathDB	exon	312578772	312578878	.	-	.	Parent=AAEL007271-RC
AaegL5_2	VEuPathDB	exon	312608048	312608868	.	-	.	Parent=AAEL007271-RC
AaegL5_2	VEuPathDB	exon	312654083	312654727	.	-	.	Parent=AAEL007271-RC
AaegL5_2	VEuPathDB	exon	312664013	312664674	.	-	.	Parent=AAEL007271-RC
AaegL5_2	VEuPathDB	CDS	312481085	312481284	.	-	2	Parent=AAEL007271-RC
AaegL5_2	VEuPathDB	CDS	312481351	312481480	.	-	0	Parent=AAEL007271-RC
AaegL5_2	VEuPathDB	CDS	312481549	312481672	.	-	1	Parent=AAEL007271-RC
AaegL5_2	VEuPathDB	CDS	312497401	312497528	.	-	0	Parent=AAEL007271-RC
AaegL5_2	VEuPathDB	CDS	312497624	312498234	.	-	2	Parent=AAEL007271-RC
AaegL5_2	VEuPathDB	CDS	312501715	312502733	.	-	1	Parent=AAEL007271-RC
AaegL5_2	VEuPathDB	CDS	312512190	312512661	.	-	2	Parent=AAEL007271-RC
AaegL5_2	VEuPathDB	CDS	312512720	312512893	.	-	2	Parent=AAEL007271-RC
AaegL5_2	VEuPathDB	CDS	312512950	312513082	.	-	0	Parent=AAEL007271-RC
AaegL5_2	VEuPathDB	CDS	312553482	312553601	.	-	0	Parent=AAEL007271-RC
AaegL5_2	VEuPathDB	CDS	312553679	312553752	.	-	2	Parent=AAEL007271-RC
AaegL5_2	VEuPathDB	CDS	312578772	312578878	.	-	1	Parent=AAEL007271-RC
AaegL5_2	VEuPathDB	CDS	312608048	312608511	.	-	0	Parent=AAEL007271-RC
AaegL5_2	VEuPathDB	mRNA	312480554	312664674	.	-	.	ID=AAEL007271-RD;geneID=AAEL007271
AaegL5_2	VEuPathDB	exon	312480554	312481284	.	-	.	Parent=AAEL007271-RD
AaegL5_2	VEuPathDB	exon	312481351	312481480	.	-	.	Parent=AAEL007271-RD
AaegL5_2	VEuPathDB	exon	312481549	312481672	.	-	.	Parent=AAEL007271-RD
AaegL5_2	VEuPathDB	exon	312497401	312497528	.	-	.	Parent=AAEL007271-RD
AaegL5_2	VEuPathDB	exon	312497624	312498234	.	-	.	Parent=AAEL007271-RD
AaegL5_2	VEuPathDB	exon	312501715	312502733	.	-	.	Parent=AAEL007271-RD
AaegL5_2	VEuPathDB	exon	312512190	312512661	.	-	.	Parent=AAEL007271-RD
AaegL5_2	VEuPathDB	exon	312512720	312512893	.	-	.	Parent=AAEL007271-RD
AaegL5_2	VEuPathDB	exon	312512950	312513082	.	-	.	Parent=AAEL007271-RD
AaegL5_2	VEuPathDB	exon	312553482	312553601	.	-	.	Parent=AAEL007271-RD
AaegL5_2	VEuPathDB	exon	312553679	312553752	.	-	.	Parent=AAEL007271-RD
AaegL5_2	VEuPathDB	exon	312578772	312578878	.	-	.	Parent=AAEL007271-RD
AaegL5_2	VEuPathDB	exon	312608048	312608868	.	-	.	Parent=AAEL007271-RD
AaegL5_2	VEuPathDB	exon	312654083	312654704	.	-	.	Parent=AAEL007271-RD
AaegL5_2	VEuPathDB	exon	312664013	312664674	.	-	.	Parent=AAEL007271-RD
AaegL5_2	VEuPathDB	CDS	312481085	312481284	.	-	2	Parent=AAEL007271-RD
AaegL5_2	VEuPathDB	CDS	312481351	312481480	.	-	0	Parent=AAEL007271-RD
AaegL5_2	VEuPathDB	CDS	312481549	312481672	.	-	1	Parent=AAEL007271-RD
AaegL5_2	VEuPathDB	CDS	312497401	312497528	.	-	0	Parent=AAEL007271-RD
AaegL5_2	VEuPathDB	CDS	312497624	312498234	.	-	2	Parent=AAEL007271-RD
AaegL5_2	VEuPathDB	CDS	312501715	312502733	.	-	1	Parent=AAEL007271-RD
AaegL5_2	VEuPathDB	CDS	312512190	312512661	.	-	2	Parent=AAEL007271-RD
AaegL5_2	VEuPathDB	CDS	312512720	312512893	.	-	2	Parent=AAEL007271-RD
AaegL5_2	VEuPathDB	CDS	312512950	312513082	.	-	0	Parent=AAEL007271-RD
AaegL5_2	VEuPathDB	CDS	312553482	312553601	.	-	0	Parent=AAEL007271-RD
AaegL5_2	VEuPathDB	CDS	312553679	312553752	.	-	2	Parent=AAEL007271-RD
AaegL5_2	VEuPathDB	CDS	312578772	312578878	.	-	1	Parent=AAEL007271-RD
AaegL5_2	VEuPathDB	CDS	312608048	312608511	.	-	0	Parent=AAEL007271-RD
AaegL5_2	VEuPathDB	mRNA	312513168	312553429	.	+	.	ID=Gr39a_transcript;geneID=Gr39
AaegL5_2	VEuPathDB	exon	312513168	312514115	.	+	.	Parent=Gr39a_transcript
AaegL5_2	VEuPathDB	exon	312552840	312553001	.	+	.	Parent=Gr39a_transcript
AaegL5_2	VEuPathDB	exon	312553083	312553429	.	+	.	Parent=Gr39a_transcript
AaegL5_2	VEuPathDB	CDS	312513168	312514115	.	+	0	Parent=Gr39a_transcript
AaegL5_2	VEuPathDB	CDS	312552840	312553001	.	+	0	Parent=Gr39a_transcript
AaegL5_2	VEuPathDB	CDS	312553083	312553187	.	+	0	Parent=Gr39a_transcript
AaegL5_2	VEuPathDB	transcript	312518025	312553429	.	+	.	ID=Gr39b_transcript;geneID=Gr39
AaegL5_2	VEuPathDB	exon	312518025	312518962	.	+	.	Parent=Gr39b_transcript
AaegL5_2	VEuPathDB	exon	312552840	312553001	.	+	.	Parent=Gr39b_transcript
AaegL5_2	VEuPathDB	exon	312553083	312553429	.	+	.	Parent=Gr39b_transcript
AaegL5_2	VEuPathDB	mRNA	312524163	312553429	.	+	.	ID=Gr39c_transcript;geneID=Gr39
AaegL5_2	VEuPathDB	exon	312524163	312525065	.	+	.	Parent=Gr39c_transcript
AaegL5_2	VEuPathDB	exon	312552840	312553001	.	+	.	Parent=Gr39c_transcript
AaegL5_2	VEuPathDB	exon	312553083	312553429	.	+	.	Parent=Gr39c_transcript
AaegL5_2	VEuPathDB	CDS	312524163	312525065	.	+	0	Parent=Gr39c_transcript
AaegL5_2	VEuPathDB	CDS	312552840	312553001	.	+	0	Parent=Gr39c_transcript
AaegL5_2	VEuPathDB	CDS	312553083	312553187	.	+	0	Parent=Gr39c_transcript
AaegL5_2	VEuPathDB	transcript	312525908	312553429	.	+	.	ID=Gr39d_transcript;geneID=Gr39
AaegL5_2	VEuPathDB	exon	312525908	312526819	.	+	.	Parent=Gr39d_transcript
AaegL5_2	VEuPathDB	exon	312552840	312553001	.	+	.	Parent=Gr39d_transcript
AaegL5_2	VEuPathDB	exon	312553083	312553429	.	+	.	Parent=Gr39d_transcript
AaegL5_2	VEuPathDB	mRNA	312536429	312553429	.	+	.	ID=Gr39e_transcript;geneID=Gr39
AaegL5_2	VEuPathDB	exon	312536429	312537334	.	+	.	Parent=Gr39e_transcript
AaegL5_2	VEuPathDB	exon	312552840	312553001	.	+	.	Parent=Gr39e_transcript
AaegL5_2	VEuPathDB	exon	312553083	312553429	.	+	.	Parent=Gr39e_transcript
AaegL5_2	VEuPathDB	CDS	312536429	312537334	.	+	0	Parent=Gr39e_transcript
AaegL5_2	VEuPathDB	CDS	312552840	312553001	.	+	0	Parent=Gr39e_transcript
AaegL5_2	VEuPathDB	CDS	312553083	312553429	.	+	0	Parent=Gr39e_transcript
AaegL5_2	VEuPathDB	transcript	312538848	312553429	.	+	.	ID=Gr39f_transcript;geneID=Gr39
AaegL5_2	VEuPathDB	exon	312538848	312539747	.	+	.	Parent=Gr39f_transcript
AaegL5_2	VEuPathDB	exon	312552840	312553001	.	+	.	Parent=Gr39f_transcript
AaegL5_2	VEuPathDB	exon	312553083	312553429	.	+	.	Parent=Gr39f_transcript
AaegL5_2	VEuPathDB	transcript	312540464	312553429	.	+	.	ID=Gr39g_transcript;geneID=Gr39
AaegL5_2	VEuPathDB	exon	312540464	312541344	.	+	.	Parent=Gr39g_transcript
AaegL5_2	VEuPathDB	exon	312552840	312553001	.	+	.	Parent=Gr39g_transcript
AaegL5_2	VEuPathDB	exon	312553083	312553429	.	+	.	Parent=Gr39g_transcript
AaegL5_2	VEuPathDB	transcript	312550806	312553429	.	+	.	ID=Gr39h_transcript;geneID=Gr39
AaegL5_2	VEuPathDB	exon	312550806	312551678	.	+	.	Parent=Gr39h_transcript
AaegL5_2	VEuPathDB	exon	312552840	312553001	.	+	.	Parent=Gr39h_transcript
AaegL5_2	VEuPathDB	exon	312553083	312553429	.	+	.	Parent=Gr39h_transcript
AaegL5_2	VEuPathDB	mRNA	312668388	312671311	.	-	.	ID=AAEL027808-RA;geneID=AAEL027808
AaegL5_2	VEuPathDB	exon	312668388	312669125	.	-	.	Parent=AAEL027808-RA
AaegL5_2	VEuPathDB	exon	312671073	312671218	.	-	.	Parent=AAEL027808-RA
AaegL5_2	VEuPathDB	exon	312671285	312671311	.	-	.	Parent=AAEL027808-RA
AaegL5_2	VEuPathDB	CDS	312668622	312669125	.	-	0	Parent=AAEL027808-RA
AaegL5_2	VEuPathDB	CDS	312671073	312671195	.	-	0	Parent=AAEL027808-RA
AaegL5_2	VEuPathDB	mRNA	312668388	312671554	.	-	.	ID=AAEL027808-RB;geneID=AAEL027808
AaegL5_2	VEuPathDB	exon	312668388	312669125	.	-	.	Parent=AAEL027808-RB
AaegL5_2	VEuPathDB	exon	312671073	312671311	.	-	.	Parent=AAEL027808-RB
AaegL5_2	VEuPathDB	exon	312671519	312671554	.	-	.	Parent=AAEL027808-RB
AaegL5_2	VEuPathDB	CDS	312668622	312669125	.	-	0	Parent=AAEL027808-RB
AaegL5_2	VEuPathDB	CDS	312671073	312671195	.	-	0	Parent=AAEL027808-RB
AaegL5_2	VEuPathDB	mRNA	312741133	312781459	.	-	.	ID=AAEL021441-RA;geneID=AAEL021441
AaegL5_2	VEuPathDB	exon	312741133	312741165	.	-	.	Parent=AAEL021441-RA
AaegL5_2	VEuPathDB	exon	312741644	312741822	.	-	.	Parent=AAEL021441-RA
AaegL5_2	VEuPathDB	exon	312750735	312751096	.	-	.	Parent=AAEL021441-RA
AaegL5_2	VEuPathDB	exon	312779847	312780334	.	-	.	Parent=AAEL021441-RA
AaegL5_2	VEuPathDB	exon	312781246	312781459	.	-	.	Parent=AAEL021441-RA
AaegL5_2	VEuPathDB	CDS	312741133	312741165	.	-	0	Parent=AAEL021441-RA
AaegL5_2	VEuPathDB	CDS	312741644	312741822	.	-	2	Parent=AAEL021441-RA
AaegL5_2	VEuPathDB	CDS	312750735	312751096	.	-	1	Parent=AAEL021441-RA
AaegL5_2	VEuPathDB	CDS	312779847	312780064	.	-	0	Parent=AAEL021441-RA
AaegL5_2	VEuPathDB	lnc_RNA	312833338	312834525	.	+	.	ID=AAEL022367-RA;geneID=AAEL022367
AaegL5_2	VEuPathDB	exon	312833338	312834096	.	+	.	Parent=AAEL022367-RA
AaegL5_2	VEuPathDB	exon	312834166	312834525	.	+	.	Parent=AAEL022367-RA
AaegL5_2	VEuPathDB	mRNA	312907331	313134735	.	+	.	ID=AAEL023524-RA;geneID=AAEL023524
AaegL5_2	VEuPathDB	exon	312907331	312907578	.	+	.	Parent=AAEL023524-RA
AaegL5_2	VEuPathDB	exon	312936531	312937158	.	+	.	Parent=AAEL023524-RA
AaegL5_2	VEuPathDB	exon	312940320	312940680	.	+	.	Parent=AAEL023524-RA
AaegL5_2	VEuPathDB	exon	312947825	312948110	.	+	.	Parent=AAEL023524-RA
AaegL5_2	VEuPathDB	exon	312986609	312986746	.	+	.	Parent=AAEL023524-RA
AaegL5_2	VEuPathDB	exon	312987666	312987828	.	+	.	Parent=AAEL023524-RA
AaegL5_2	VEuPathDB	exon	312991576	312992109	.	+	.	Parent=AAEL023524-RA
AaegL5_2	VEuPathDB	exon	312999122	312999655	.	+	.	Parent=AAEL023524-RA
AaegL5_2	VEuPathDB	exon	313010720	313010825	.	+	.	Parent=AAEL023524-RA
AaegL5_2	VEuPathDB	exon	313012473	313012734	.	+	.	Parent=AAEL023524-RA
AaegL5_2	VEuPathDB	exon	313020899	313021036	.	+	.	Parent=AAEL023524-RA
AaegL5_2	VEuPathDB	exon	313021682	313021815	.	+	.	Parent=AAEL023524-RA
AaegL5_2	VEuPathDB	exon	313021994	313022087	.	+	.	Parent=AAEL023524-RA
AaegL5_2	VEuPathDB	exon	313034058	313034332	.	+	.	Parent=AAEL023524-RA
AaegL5_2	VEuPathDB	exon	313046119	313046307	.	+	.	Parent=AAEL023524-RA
AaegL5_2	VEuPathDB	exon	313046785	313046946	.	+	.	Parent=AAEL023524-RA
AaegL5_2	VEuPathDB	exon	313047057	313047202	.	+	.	Parent=AAEL023524-RA
AaegL5_2	VEuPathDB	exon	313066023	313066270	.	+	.	Parent=AAEL023524-RA
AaegL5_2	VEuPathDB	exon	313066574	313066795	.	+	.	Parent=AAEL023524-RA
AaegL5_2	VEuPathDB	exon	313066863	313067020	.	+	.	Parent=AAEL023524-RA
AaegL5_2	VEuPathDB	exon	313104074	313104519	.	+	.	Parent=AAEL023524-RA
AaegL5_2	VEuPathDB	exon	313104650	313104777	.	+	.	Parent=AAEL023524-RA
AaegL5_2	VEuPathDB	exon	313121644	313121935	.	+	.	Parent=AAEL023524-RA
AaegL5_2	VEuPathDB	exon	313122004	313122200	.	+	.	Parent=AAEL023524-RA
AaegL5_2	VEuPathDB	exon	313134377	313134735	.	+	.	Parent=AAEL023524-RA
AaegL5_2	VEuPathDB	CDS	312907363	312907578	.	+	0	Parent=AAEL023524-RA
AaegL5_2	VEuPathDB	CDS	312936531	312937158	.	+	0	Parent=AAEL023524-RA
AaegL5_2	VEuPathDB	CDS	312940320	312940680	.	+	2	Parent=AAEL023524-RA
AaegL5_2	VEuPathDB	CDS	312947825	312948110	.	+	1	Parent=AAEL023524-RA
AaegL5_2	VEuPathDB	CDS	312986609	312986746	.	+	0	Parent=AAEL023524-RA
AaegL5_2	VEuPathDB	CDS	312987666	312987828	.	+	0	Parent=AAEL023524-RA
AaegL5_2	VEuPathDB	CDS	312991576	312992109	.	+	2	Parent=AAEL023524-RA
AaegL5_2	VEuPathDB	CDS	312999122	312999655	.	+	2	Parent=AAEL023524-RA
AaegL5_2	VEuPathDB	CDS	313010720	313010825	.	+	2	Parent=AAEL023524-RA
AaegL5_2	VEuPathDB	CDS	313012473	313012734	.	+	1	Parent=AAEL023524-RA
AaegL5_2	VEuPathDB	CDS	313020899	313021036	.	+	0	Parent=AAEL023524-RA
AaegL5_2	VEuPathDB	CDS	313021682	313021815	.	+	0	Parent=AAEL023524-RA
AaegL5_2	VEuPathDB	CDS	313021994	313022087	.	+	1	Parent=AAEL023524-RA
AaegL5_2	VEuPathDB	CDS	313034058	313034332	.	+	0	Parent=AAEL023524-RA
AaegL5_2	VEuPathDB	CDS	313046119	313046307	.	+	1	Parent=AAEL023524-RA
AaegL5_2	VEuPathDB	CDS	313046785	313046946	.	+	1	Parent=AAEL023524-RA
AaegL5_2	VEuPathDB	CDS	313047057	313047202	.	+	1	Parent=AAEL023524-RA
AaegL5_2	VEuPathDB	CDS	313066023	313066270	.	+	2	Parent=AAEL023524-RA
AaegL5_2	VEuPathDB	CDS	313066574	313066795	.	+	0	Parent=AAEL023524-RA
AaegL5_2	VEuPathDB	CDS	313066863	313067020	.	+	0	Parent=AAEL023524-RA
AaegL5_2	VEuPathDB	CDS	313104074	313104519	.	+	1	Parent=AAEL023524-RA
AaegL5_2	VEuPathDB	CDS	313104650	313104777	.	+	2	Parent=AAEL023524-RA
AaegL5_2	VEuPathDB	CDS	313121644	313121935	.	+	0	Parent=AAEL023524-RA
AaegL5_2	VEuPathDB	CDS	313122004	313122200	.	+	2	Parent=AAEL023524-RA
AaegL5_2	VEuPathDB	CDS	313134377	313134625	.	+	0	Parent=AAEL023524-RA
AaegL5_2	VEuPathDB	mRNA	313206966	313254789	.	+	.	ID=AAEL027580-RA;geneID=AAEL027580
AaegL5_2	VEuPathDB	exon	313206966	313207503	.	+	.	Parent=AAEL027580-RA
AaegL5_2	VEuPathDB	exon	313241458	313243008	.	+	.	Parent=AAEL027580-RA
AaegL5_2	VEuPathDB	exon	313243070	313243308	.	+	.	Parent=AAEL027580-RA
AaegL5_2	VEuPathDB	exon	313243368	313243465	.	+	.	Parent=AAEL027580-RA
AaegL5_2	VEuPathDB	exon	313243811	313244021	.	+	.	Parent=AAEL027580-RA
AaegL5_2	VEuPathDB	exon	313253586	313253817	.	+	.	Parent=AAEL027580-RA
AaegL5_2	VEuPathDB	exon	313253881	313254230	.	+	.	Parent=AAEL027580-RA
AaegL5_2	VEuPathDB	exon	313254330	313254789	.	+	.	Parent=AAEL027580-RA
AaegL5_2	VEuPathDB	CDS	313207420	313207503	.	+	0	Parent=AAEL027580-RA
AaegL5_2	VEuPathDB	CDS	313241458	313243008	.	+	0	Parent=AAEL027580-RA
AaegL5_2	VEuPathDB	CDS	313243070	313243308	.	+	0	Parent=AAEL027580-RA
AaegL5_2	VEuPathDB	CDS	313243368	313243465	.	+	1	Parent=AAEL027580-RA
AaegL5_2	VEuPathDB	CDS	313243811	313244021	.	+	2	Parent=AAEL027580-RA
AaegL5_2	VEuPathDB	CDS	313253586	313253817	.	+	1	Parent=AAEL027580-RA
AaegL5_2	VEuPathDB	CDS	313253881	313254230	.	+	0	Parent=AAEL027580-RA
AaegL5_2	VEuPathDB	CDS	313254330	313254492	.	+	1	Parent=AAEL027580-RA
AaegL5_2	VEuPathDB	mRNA	313601249	314237699	.	+	.	ID=AAEL019653-RA;geneID=AAEL019653
AaegL5_2	VEuPathDB	exon	313601249	313602252	.	+	.	Parent=AAEL019653-RA
AaegL5_2	VEuPathDB	exon	313686840	313686941	.	+	.	Parent=AAEL019653-RA
AaegL5_2	VEuPathDB	exon	313690195	313690283	.	+	.	Parent=AAEL019653-RA
AaegL5_2	VEuPathDB	exon	313766929	313767033	.	+	.	Parent=AAEL019653-RA
AaegL5_2	VEuPathDB	exon	313786013	313786131	.	+	.	Parent=AAEL019653-RA
AaegL5_2	VEuPathDB	exon	313934343	313934407	.	+	.	Parent=AAEL019653-RA
AaegL5_2	VEuPathDB	exon	313953159	313953333	.	+	.	Parent=AAEL019653-RA
AaegL5_2	VEuPathDB	exon	313983439	313983575	.	+	.	Parent=AAEL019653-RA
AaegL5_2	VEuPathDB	exon	313984166	313984271	.	+	.	Parent=AAEL019653-RA
AaegL5_2	VEuPathDB	exon	314021434	314021700	.	+	.	Parent=AAEL019653-RA
AaegL5_2	VEuPathDB	exon	314022231	314022521	.	+	.	Parent=AAEL019653-RA
AaegL5_2	VEuPathDB	exon	314035574	314035708	.	+	.	Parent=AAEL019653-RA
AaegL5_2	VEuPathDB	exon	314056356	314056472	.	+	.	Parent=AAEL019653-RA
AaegL5_2	VEuPathDB	exon	314057608	314057822	.	+	.	Parent=AAEL019653-RA
AaegL5_2	VEuPathDB	exon	314066885	314067034	.	+	.	Parent=AAEL019653-RA
AaegL5_2	VEuPathDB	exon	314090931	314091110	.	+	.	Parent=AAEL019653-RA
AaegL5_2	VEuPathDB	exon	314121592	314121730	.	+	.	Parent=AAEL019653-RA
AaegL5_2	VEuPathDB	exon	314161894	314162104	.	+	.	Parent=AAEL019653-RA
AaegL5_2	VEuPathDB	exon	314237512	314237699	.	+	.	Parent=AAEL019653-RA
AaegL5_2	VEuPathDB	CDS	313601600	313602252	.	+	0	Parent=AAEL019653-RA
AaegL5_2	VEuPathDB	CDS	313686840	313686941	.	+	1	Parent=AAEL019653-RA
AaegL5_2	VEuPathDB	CDS	313690195	313690283	.	+	1	Parent=AAEL019653-RA
AaegL5_2	VEuPathDB	CDS	313766929	313767033	.	+	2	Parent=AAEL019653-RA
AaegL5_2	VEuPathDB	CDS	313786013	313786131	.	+	2	Parent=AAEL019653-RA
AaegL5_2	VEuPathDB	CDS	313934343	313934407	.	+	0	Parent=AAEL019653-RA
AaegL5_2	VEuPathDB	CDS	313953159	313953333	.	+	1	Parent=AAEL019653-RA
AaegL5_2	VEuPathDB	CDS	313983439	313983575	.	+	0	Parent=AAEL019653-RA
AaegL5_2	VEuPathDB	CDS	313984166	313984271	.	+	1	Parent=AAEL019653-RA
AaegL5_2	VEuPathDB	CDS	314021434	314021700	.	+	0	Parent=AAEL019653-RA
AaegL5_2	VEuPathDB	CDS	314022231	314022521	.	+	0	Parent=AAEL019653-RA
AaegL5_2	VEuPathDB	CDS	314035574	314035708	.	+	0	Parent=AAEL019653-RA
AaegL5_2	VEuPathDB	CDS	314056356	314056472	.	+	0	Parent=AAEL019653-RA
AaegL5_2	VEuPathDB	CDS	314057608	314057822	.	+	0	Parent=AAEL019653-RA
AaegL5_2	VEuPathDB	CDS	314066885	314067034	.	+	1	Parent=AAEL019653-RA
AaegL5_2	VEuPathDB	CDS	314090931	314091110	.	+	1	Parent=AAEL019653-RA
AaegL5_2	VEuPathDB	CDS	314121592	314121730	.	+	1	Parent=AAEL019653-RA
AaegL5_2	VEuPathDB	CDS	314161894	314162104	.	+	0	Parent=AAEL019653-RA
AaegL5_2	VEuPathDB	CDS	314237512	314237603	.	+	2	Parent=AAEL019653-RA
AaegL5_2	VEuPathDB	mRNA	313786196	313905569	.	-	.	ID=AAEL015345-RF;geneID=AAEL015345
AaegL5_2	VEuPathDB	exon	313786196	313786745	.	-	.	Parent=AAEL015345-RF
AaegL5_2	VEuPathDB	exon	313801476	313801611	.	-	.	Parent=AAEL015345-RF
AaegL5_2	VEuPathDB	exon	313824266	313824355	.	-	.	Parent=AAEL015345-RF
AaegL5_2	VEuPathDB	exon	313824733	313824992	.	-	.	Parent=AAEL015345-RF
AaegL5_2	VEuPathDB	exon	313841433	313841577	.	-	.	Parent=AAEL015345-RF
AaegL5_2	VEuPathDB	exon	313842954	313843087	.	-	.	Parent=AAEL015345-RF
AaegL5_2	VEuPathDB	exon	313861368	313861497	.	-	.	Parent=AAEL015345-RF
AaegL5_2	VEuPathDB	exon	313862133	313862276	.	-	.	Parent=AAEL015345-RF
AaegL5_2	VEuPathDB	exon	313893088	313893156	.	-	.	Parent=AAEL015345-RF
AaegL5_2	VEuPathDB	exon	313893916	313894088	.	-	.	Parent=AAEL015345-RF
AaegL5_2	VEuPathDB	exon	313896470	313896786	.	-	.	Parent=AAEL015345-RF
AaegL5_2	VEuPathDB	exon	313904946	313905385	.	-	.	Parent=AAEL015345-RF
AaegL5_2	VEuPathDB	exon	313905527	313905569	.	-	.	Parent=AAEL015345-RF
AaegL5_2	VEuPathDB	CDS	313786284	313786745	.	-	0	Parent=AAEL015345-RF
AaegL5_2	VEuPathDB	CDS	313801476	313801611	.	-	1	Parent=AAEL015345-RF
AaegL5_2	VEuPathDB	CDS	313824266	313824355	.	-	1	Parent=AAEL015345-RF
AaegL5_2	VEuPathDB	CDS	313824733	313824992	.	-	0	Parent=AAEL015345-RF
AaegL5_2	VEuPathDB	CDS	313841433	313841577	.	-	1	Parent=AAEL015345-RF
AaegL5_2	VEuPathDB	CDS	313842954	313843087	.	-	0	Parent=AAEL015345-RF
AaegL5_2	VEuPathDB	CDS	313861368	313861497	.	-	1	Parent=AAEL015345-RF
AaegL5_2	VEuPathDB	CDS	313862133	313862276	.	-	1	Parent=AAEL015345-RF
AaegL5_2	VEuPathDB	CDS	313893088	313893156	.	-	1	Parent=AAEL015345-RF
AaegL5_2	VEuPathDB	CDS	313893916	313894088	.	-	0	Parent=AAEL015345-RF
AaegL5_2	VEuPathDB	CDS	313896470	313896786	.	-	2	Parent=AAEL015345-RF
AaegL5_2	VEuPathDB	CDS	313904946	313905009	.	-	0	Parent=AAEL015345-RF
AaegL5_2	VEuPathDB	mRNA	313786196	313910953	.	-	.	ID=AAEL015345-RB;geneID=AAEL015345
AaegL5_2	VEuPathDB	exon	313786196	313786745	.	-	.	Parent=AAEL015345-RB
AaegL5_2	VEuPathDB	exon	313801476	313801611	.	-	.	Parent=AAEL015345-RB
AaegL5_2	VEuPathDB	exon	313824266	313824355	.	-	.	Parent=AAEL015345-RB
AaegL5_2	VEuPathDB	exon	313824733	313824992	.	-	.	Parent=AAEL015345-RB
AaegL5_2	VEuPathDB	exon	313841433	313841577	.	-	.	Parent=AAEL015345-RB
AaegL5_2	VEuPathDB	exon	313842954	313843087	.	-	.	Parent=AAEL015345-RB
AaegL5_2	VEuPathDB	exon	313861368	313861497	.	-	.	Parent=AAEL015345-RB
AaegL5_2	VEuPathDB	exon	313862133	313862276	.	-	.	Parent=AAEL015345-RB
AaegL5_2	VEuPathDB	exon	313893088	313893156	.	-	.	Parent=AAEL015345-RB
AaegL5_2	VEuPathDB	exon	313893916	313894088	.	-	.	Parent=AAEL015345-RB
AaegL5_2	VEuPathDB	exon	313896470	313896786	.	-	.	Parent=AAEL015345-RB
AaegL5_2	VEuPathDB	exon	313904946	313905385	.	-	.	Parent=AAEL015345-RB
AaegL5_2	VEuPathDB	exon	313910571	313910953	.	-	.	Parent=AAEL015345-RB
AaegL5_2	VEuPathDB	CDS	313786284	313786745	.	-	0	Parent=AAEL015345-RB
AaegL5_2	VEuPathDB	CDS	313801476	313801611	.	-	1	Parent=AAEL015345-RB
AaegL5_2	VEuPathDB	CDS	313824266	313824355	.	-	1	Parent=AAEL015345-RB
AaegL5_2	VEuPathDB	CDS	313824733	313824992	.	-	0	Parent=AAEL015345-RB
AaegL5_2	VEuPathDB	CDS	313841433	313841577	.	-	1	Parent=AAEL015345-RB
AaegL5_2	VEuPathDB	CDS	313842954	313843087	.	-	0	Parent=AAEL015345-RB
AaegL5_2	VEuPathDB	CDS	313861368	313861497	.	-	1	Parent=AAEL015345-RB
AaegL5_2	VEuPathDB	CDS	313862133	313862276	.	-	1	Parent=AAEL015345-RB
AaegL5_2	VEuPathDB	CDS	313893088	313893156	.	-	1	Parent=AAEL015345-RB
AaegL5_2	VEuPathDB	CDS	313893916	313894088	.	-	0	Parent=AAEL015345-RB
AaegL5_2	VEuPathDB	CDS	313896470	313896786	.	-	2	Parent=AAEL015345-RB
AaegL5_2	VEuPathDB	CDS	313904946	313905009	.	-	0	Parent=AAEL015345-RB
AaegL5_2	VEuPathDB	mRNA	313786196	313910953	.	-	.	ID=AAEL015345-RC;geneID=AAEL015345
AaegL5_2	VEuPathDB	exon	313786196	313786745	.	-	.	Parent=AAEL015345-RC
AaegL5_2	VEuPathDB	exon	313801476	313801611	.	-	.	Parent=AAEL015345-RC
AaegL5_2	VEuPathDB	exon	313824266	313824355	.	-	.	Parent=AAEL015345-RC
AaegL5_2	VEuPathDB	exon	313824733	313824992	.	-	.	Parent=AAEL015345-RC
AaegL5_2	VEuPathDB	exon	313841433	313841577	.	-	.	Parent=AAEL015345-RC
AaegL5_2	VEuPathDB	exon	313842954	313843087	.	-	.	Parent=AAEL015345-RC
AaegL5_2	VEuPathDB	exon	313861368	313861497	.	-	.	Parent=AAEL015345-RC
AaegL5_2	VEuPathDB	exon	313862133	313862276	.	-	.	Parent=AAEL015345-RC
AaegL5_2	VEuPathDB	exon	313893088	313893156	.	-	.	Parent=AAEL015345-RC
AaegL5_2	VEuPathDB	exon	313893916	313894088	.	-	.	Parent=AAEL015345-RC
AaegL5_2	VEuPathDB	exon	313896470	313896786	.	-	.	Parent=AAEL015345-RC
AaegL5_2	VEuPathDB	exon	313904946	313905337	.	-	.	Parent=AAEL015345-RC
AaegL5_2	VEuPathDB	exon	313905656	313905981	.	-	.	Parent=AAEL015345-RC
AaegL5_2	VEuPathDB	exon	313910571	313910953	.	-	.	Parent=AAEL015345-RC
AaegL5_2	VEuPathDB	CDS	313786284	313786745	.	-	0	Parent=AAEL015345-RC
AaegL5_2	VEuPathDB	CDS	313801476	313801611	.	-	1	Parent=AAEL015345-RC
AaegL5_2	VEuPathDB	CDS	313824266	313824355	.	-	1	Parent=AAEL015345-RC
AaegL5_2	VEuPathDB	CDS	313824733	313824992	.	-	0	Parent=AAEL015345-RC
AaegL5_2	VEuPathDB	CDS	313841433	313841577	.	-	1	Parent=AAEL015345-RC
AaegL5_2	VEuPathDB	CDS	313842954	313843087	.	-	0	Parent=AAEL015345-RC
AaegL5_2	VEuPathDB	CDS	313861368	313861497	.	-	1	Parent=AAEL015345-RC
AaegL5_2	VEuPathDB	CDS	313862133	313862276	.	-	1	Parent=AAEL015345-RC
AaegL5_2	VEuPathDB	CDS	313893088	313893156	.	-	1	Parent=AAEL015345-RC
AaegL5_2	VEuPathDB	CDS	313893916	313894088	.	-	0	Parent=AAEL015345-RC
AaegL5_2	VEuPathDB	CDS	313896470	313896786	.	-	2	Parent=AAEL015345-RC
AaegL5_2	VEuPathDB	CDS	313904946	313905009	.	-	0	Parent=AAEL015345-RC
AaegL5_2	VEuPathDB	mRNA	313786196	313910953	.	-	.	ID=AAEL015345-RD;geneID=AAEL015345
AaegL5_2	VEuPathDB	exon	313786196	313786745	.	-	.	Parent=AAEL015345-RD
AaegL5_2	VEuPathDB	exon	313801476	313801611	.	-	.	Parent=AAEL015345-RD
AaegL5_2	VEuPathDB	exon	313824266	313824355	.	-	.	Parent=AAEL015345-RD
AaegL5_2	VEuPathDB	exon	313824733	313824992	.	-	.	Parent=AAEL015345-RD
AaegL5_2	VEuPathDB	exon	313841433	313841577	.	-	.	Parent=AAEL015345-RD
AaegL5_2	VEuPathDB	exon	313842954	313843087	.	-	.	Parent=AAEL015345-RD
AaegL5_2	VEuPathDB	exon	313861368	313861497	.	-	.	Parent=AAEL015345-RD
AaegL5_2	VEuPathDB	exon	313862133	313862276	.	-	.	Parent=AAEL015345-RD
AaegL5_2	VEuPathDB	exon	313893088	313893156	.	-	.	Parent=AAEL015345-RD
AaegL5_2	VEuPathDB	exon	313893916	313894088	.	-	.	Parent=AAEL015345-RD
AaegL5_2	VEuPathDB	exon	313896470	313896786	.	-	.	Parent=AAEL015345-RD
AaegL5_2	VEuPathDB	exon	313904946	313905385	.	-	.	Parent=AAEL015345-RD
AaegL5_2	VEuPathDB	exon	313905656	313905981	.	-	.	Parent=AAEL015345-RD
AaegL5_2	VEuPathDB	exon	313910678	313910953	.	-	.	Parent=AAEL015345-RD
AaegL5_2	VEuPathDB	CDS	313786284	313786745	.	-	0	Parent=AAEL015345-RD
AaegL5_2	VEuPathDB	CDS	313801476	313801611	.	-	1	Parent=AAEL015345-RD
AaegL5_2	VEuPathDB	CDS	313824266	313824355	.	-	1	Parent=AAEL015345-RD
AaegL5_2	VEuPathDB	CDS	313824733	313824992	.	-	0	Parent=AAEL015345-RD
AaegL5_2	VEuPathDB	CDS	313841433	313841577	.	-	1	Parent=AAEL015345-RD
AaegL5_2	VEuPathDB	CDS	313842954	313843087	.	-	0	Parent=AAEL015345-RD
AaegL5_2	VEuPathDB	CDS	313861368	313861497	.	-	1	Parent=AAEL015345-RD
AaegL5_2	VEuPathDB	CDS	313862133	313862276	.	-	1	Parent=AAEL015345-RD
AaegL5_2	VEuPathDB	CDS	313893088	313893156	.	-	1	Parent=AAEL015345-RD
AaegL5_2	VEuPathDB	CDS	313893916	313894088	.	-	0	Parent=AAEL015345-RD
AaegL5_2	VEuPathDB	CDS	313896470	313896786	.	-	2	Parent=AAEL015345-RD
AaegL5_2	VEuPathDB	CDS	313904946	313905009	.	-	0	Parent=AAEL015345-RD
AaegL5_2	VEuPathDB	mRNA	313786196	313910953	.	-	.	ID=AAEL015345-RE;geneID=AAEL015345
AaegL5_2	VEuPathDB	exon	313786196	313786745	.	-	.	Parent=AAEL015345-RE
AaegL5_2	VEuPathDB	exon	313801476	313801611	.	-	.	Parent=AAEL015345-RE
AaegL5_2	VEuPathDB	exon	313824266	313824355	.	-	.	Parent=AAEL015345-RE
AaegL5_2	VEuPathDB	exon	313824733	313824992	.	-	.	Parent=AAEL015345-RE
AaegL5_2	VEuPathDB	exon	313841433	313841577	.	-	.	Parent=AAEL015345-RE
AaegL5_2	VEuPathDB	exon	313842954	313843087	.	-	.	Parent=AAEL015345-RE
AaegL5_2	VEuPathDB	exon	313861368	313861497	.	-	.	Parent=AAEL015345-RE
AaegL5_2	VEuPathDB	exon	313862133	313862276	.	-	.	Parent=AAEL015345-RE
AaegL5_2	VEuPathDB	exon	313893088	313893156	.	-	.	Parent=AAEL015345-RE
AaegL5_2	VEuPathDB	exon	313893916	313894088	.	-	.	Parent=AAEL015345-RE
AaegL5_2	VEuPathDB	exon	313896470	313896786	.	-	.	Parent=AAEL015345-RE
AaegL5_2	VEuPathDB	exon	313904946	313905325	.	-	.	Parent=AAEL015345-RE
AaegL5_2	VEuPathDB	exon	313905656	313905981	.	-	.	Parent=AAEL015345-RE
AaegL5_2	VEuPathDB	exon	313910571	313910953	.	-	.	Parent=AAEL015345-RE
AaegL5_2	VEuPathDB	CDS	313786284	313786745	.	-	0	Parent=AAEL015345-RE
AaegL5_2	VEuPathDB	CDS	313801476	313801611	.	-	1	Parent=AAEL015345-RE
AaegL5_2	VEuPathDB	CDS	313824266	313824355	.	-	1	Parent=AAEL015345-RE
AaegL5_2	VEuPathDB	CDS	313824733	313824992	.	-	0	Parent=AAEL015345-RE
AaegL5_2	VEuPathDB	CDS	313841433	313841577	.	-	1	Parent=AAEL015345-RE
AaegL5_2	VEuPathDB	CDS	313842954	313843087	.	-	0	Parent=AAEL015345-RE
AaegL5_2	VEuPathDB	CDS	313861368	313861497	.	-	1	Parent=AAEL015345-RE
AaegL5_2	VEuPathDB	CDS	313862133	313862276	.	-	1	Parent=AAEL015345-RE
AaegL5_2	VEuPathDB	CDS	313893088	313893156	.	-	1	Parent=AAEL015345-RE
AaegL5_2	VEuPathDB	CDS	313893916	313894088	.	-	0	Parent=AAEL015345-RE
AaegL5_2	VEuPathDB	CDS	313896470	313896786	.	-	2	Parent=AAEL015345-RE
AaegL5_2	VEuPathDB	CDS	313904946	313905009	.	-	0	Parent=AAEL015345-RE
AaegL5_2	VEuPathDB	mRNA	313786196	313910953	.	-	.	ID=AAEL015345-RG;geneID=AAEL015345
AaegL5_2	VEuPathDB	exon	313786196	313786745	.	-	.	Parent=AAEL015345-RG
AaegL5_2	VEuPathDB	exon	313801476	313801611	.	-	.	Parent=AAEL015345-RG
AaegL5_2	VEuPathDB	exon	313824266	313824355	.	-	.	Parent=AAEL015345-RG
AaegL5_2	VEuPathDB	exon	313824733	313824992	.	-	.	Parent=AAEL015345-RG
AaegL5_2	VEuPathDB	exon	313841433	313841577	.	-	.	Parent=AAEL015345-RG
AaegL5_2	VEuPathDB	exon	313842954	313843087	.	-	.	Parent=AAEL015345-RG
AaegL5_2	VEuPathDB	exon	313861368	313861497	.	-	.	Parent=AAEL015345-RG
AaegL5_2	VEuPathDB	exon	313862133	313862276	.	-	.	Parent=AAEL015345-RG
AaegL5_2	VEuPathDB	exon	313893088	313893156	.	-	.	Parent=AAEL015345-RG
AaegL5_2	VEuPathDB	exon	313893916	313894088	.	-	.	Parent=AAEL015345-RG
AaegL5_2	VEuPathDB	exon	313896470	313896786	.	-	.	Parent=AAEL015345-RG
AaegL5_2	VEuPathDB	exon	313904946	313905385	.	-	.	Parent=AAEL015345-RG
AaegL5_2	VEuPathDB	exon	313905656	313905981	.	-	.	Parent=AAEL015345-RG
AaegL5_2	VEuPathDB	exon	313910639	313910953	.	-	.	Parent=AAEL015345-RG
AaegL5_2	VEuPathDB	CDS	313786284	313786745	.	-	0	Parent=AAEL015345-RG
AaegL5_2	VEuPathDB	CDS	313801476	313801611	.	-	1	Parent=AAEL015345-RG
AaegL5_2	VEuPathDB	CDS	313824266	313824355	.	-	1	Parent=AAEL015345-RG
AaegL5_2	VEuPathDB	CDS	313824733	313824992	.	-	0	Parent=AAEL015345-RG
AaegL5_2	VEuPathDB	CDS	313841433	313841577	.	-	1	Parent=AAEL015345-RG
AaegL5_2	VEuPathDB	CDS	313842954	313843087	.	-	0	Parent=AAEL015345-RG
AaegL5_2	VEuPathDB	CDS	313861368	313861497	.	-	1	Parent=AAEL015345-RG
AaegL5_2	VEuPathDB	CDS	313862133	313862276	.	-	1	Parent=AAEL015345-RG
AaegL5_2	VEuPathDB	CDS	313893088	313893156	.	-	1	Parent=AAEL015345-RG
AaegL5_2	VEuPathDB	CDS	313893916	313894088	.	-	0	Parent=AAEL015345-RG
AaegL5_2	VEuPathDB	CDS	313896470	313896786	.	-	2	Parent=AAEL015345-RG
AaegL5_2	VEuPathDB	CDS	313904946	313905009	.	-	0	Parent=AAEL015345-RG
AaegL5_2	VEuPathDB	mRNA	313786196	313910953	.	-	.	ID=AAEL015345-RH;geneID=AAEL015345
AaegL5_2	VEuPathDB	exon	313786196	313786745	.	-	.	Parent=AAEL015345-RH
AaegL5_2	VEuPathDB	exon	313801476	313801611	.	-	.	Parent=AAEL015345-RH
AaegL5_2	VEuPathDB	exon	313824266	313824355	.	-	.	Parent=AAEL015345-RH
AaegL5_2	VEuPathDB	exon	313824733	313824992	.	-	.	Parent=AAEL015345-RH
AaegL5_2	VEuPathDB	exon	313841433	313841577	.	-	.	Parent=AAEL015345-RH
AaegL5_2	VEuPathDB	exon	313842954	313843087	.	-	.	Parent=AAEL015345-RH
AaegL5_2	VEuPathDB	exon	313861368	313861497	.	-	.	Parent=AAEL015345-RH
AaegL5_2	VEuPathDB	exon	313862133	313862276	.	-	.	Parent=AAEL015345-RH
AaegL5_2	VEuPathDB	exon	313893088	313893156	.	-	.	Parent=AAEL015345-RH
AaegL5_2	VEuPathDB	exon	313893916	313894088	.	-	.	Parent=AAEL015345-RH
AaegL5_2	VEuPathDB	exon	313896470	313896786	.	-	.	Parent=AAEL015345-RH
AaegL5_2	VEuPathDB	exon	313904946	313905385	.	-	.	Parent=AAEL015345-RH
AaegL5_2	VEuPathDB	exon	313905656	313905981	.	-	.	Parent=AAEL015345-RH
AaegL5_2	VEuPathDB	exon	313910571	313910953	.	-	.	Parent=AAEL015345-RH
AaegL5_2	VEuPathDB	CDS	313786284	313786745	.	-	0	Parent=AAEL015345-RH
AaegL5_2	VEuPathDB	CDS	313801476	313801611	.	-	1	Parent=AAEL015345-RH
AaegL5_2	VEuPathDB	CDS	313824266	313824355	.	-	1	Parent=AAEL015345-RH
AaegL5_2	VEuPathDB	CDS	313824733	313824992	.	-	0	Parent=AAEL015345-RH
AaegL5_2	VEuPathDB	CDS	313841433	313841577	.	-	1	Parent=AAEL015345-RH
AaegL5_2	VEuPathDB	CDS	313842954	313843087	.	-	0	Parent=AAEL015345-RH
AaegL5_2	VEuPathDB	CDS	313861368	313861497	.	-	1	Parent=AAEL015345-RH
AaegL5_2	VEuPathDB	CDS	313862133	313862276	.	-	1	Parent=AAEL015345-RH
AaegL5_2	VEuPathDB	CDS	313893088	313893156	.	-	1	Parent=AAEL015345-RH
AaegL5_2	VEuPathDB	CDS	313893916	313894088	.	-	0	Parent=AAEL015345-RH
AaegL5_2	VEuPathDB	CDS	313896470	313896786	.	-	2	Parent=AAEL015345-RH
AaegL5_2	VEuPathDB	CDS	313904946	313905009	.	-	0	Parent=AAEL015345-RH
AaegL5_2	VEuPathDB	lnc_RNA	314110483	314110983	.	+	.	ID=AAEL025142-RA;geneID=AAEL025142
AaegL5_2	VEuPathDB	exon	314110483	314110702	.	+	.	Parent=AAEL025142-RA
AaegL5_2	VEuPathDB	exon	314110760	314110983	.	+	.	Parent=AAEL025142-RA
AaegL5_2	VEuPathDB	mRNA	314311728	314328650	.	+	.	ID=AAEL012960-RA;geneID=AAEL012960
AaegL5_2	VEuPathDB	exon	314311728	314311990	.	+	.	Parent=AAEL012960-RA
AaegL5_2	VEuPathDB	exon	314312072	314312145	.	+	.	Parent=AAEL012960-RA
AaegL5_2	VEuPathDB	exon	314326771	314328183	.	+	.	Parent=AAEL012960-RA
AaegL5_2	VEuPathDB	exon	314328252	314328650	.	+	.	Parent=AAEL012960-RA
AaegL5_2	VEuPathDB	CDS	314312074	314312145	.	+	0	Parent=AAEL012960-RA
AaegL5_2	VEuPathDB	CDS	314326771	314328183	.	+	0	Parent=AAEL012960-RA
AaegL5_2	VEuPathDB	CDS	314328252	314328347	.	+	0	Parent=AAEL012960-RA
AaegL5_2	VEuPathDB	lnc_RNA	314319485	314329759	.	-	.	ID=AAEL027216-RA;geneID=AAEL027216
AaegL5_2	VEuPathDB	exon	314319485	314319498	.	-	.	Parent=AAEL027216-RA
AaegL5_2	VEuPathDB	exon	314324747	314324749	.	-	.	Parent=AAEL027216-RA
AaegL5_2	VEuPathDB	exon	314329612	314329759	.	-	.	Parent=AAEL027216-RA
AaegL5_2	VEuPathDB	mRNA	314391509	314416287	.	-	.	ID=AAEL013222-RA;geneID=AAEL013222
AaegL5_2	VEuPathDB	exon	314391509	314391821	.	-	.	Parent=AAEL013222-RA
AaegL5_2	VEuPathDB	exon	314391890	314392283	.	-	.	Parent=AAEL013222-RA
AaegL5_2	VEuPathDB	exon	314392350	314392712	.	-	.	Parent=AAEL013222-RA
AaegL5_2	VEuPathDB	exon	314416078	314416287	.	-	.	Parent=AAEL013222-RA
AaegL5_2	VEuPathDB	CDS	314391677	314391821	.	-	1	Parent=AAEL013222-RA
AaegL5_2	VEuPathDB	CDS	314391890	314392283	.	-	2	Parent=AAEL013222-RA
AaegL5_2	VEuPathDB	CDS	314392350	314392712	.	-	2	Parent=AAEL013222-RA
AaegL5_2	VEuPathDB	CDS	314416078	314416162	.	-	0	Parent=AAEL013222-RA
AaegL5_2	VEuPathDB	mRNA	314423363	314462813	.	+	.	ID=AAEL022016-RA;geneID=AAEL022016
AaegL5_2	VEuPathDB	exon	314423363	314423602	.	+	.	Parent=AAEL022016-RA
AaegL5_2	VEuPathDB	exon	314423663	314423860	.	+	.	Parent=AAEL022016-RA
AaegL5_2	VEuPathDB	exon	314434000	314434111	.	+	.	Parent=AAEL022016-RA
AaegL5_2	VEuPathDB	exon	314438598	314438803	.	+	.	Parent=AAEL022016-RA
AaegL5_2	VEuPathDB	exon	314446837	314446955	.	+	.	Parent=AAEL022016-RA
AaegL5_2	VEuPathDB	exon	314456598	314456761	.	+	.	Parent=AAEL022016-RA
AaegL5_2	VEuPathDB	exon	314457142	314457256	.	+	.	Parent=AAEL022016-RA
AaegL5_2	VEuPathDB	exon	314462440	314462813	.	+	.	Parent=AAEL022016-RA
AaegL5_2	VEuPathDB	CDS	314423430	314423602	.	+	0	Parent=AAEL022016-RA
AaegL5_2	VEuPathDB	CDS	314423663	314423860	.	+	1	Parent=AAEL022016-RA
AaegL5_2	VEuPathDB	CDS	314434000	314434111	.	+	1	Parent=AAEL022016-RA
AaegL5_2	VEuPathDB	CDS	314438598	314438803	.	+	0	Parent=AAEL022016-RA
AaegL5_2	VEuPathDB	CDS	314446837	314446955	.	+	1	Parent=AAEL022016-RA
AaegL5_2	VEuPathDB	CDS	314456598	314456761	.	+	2	Parent=AAEL022016-RA
AaegL5_2	VEuPathDB	CDS	314457142	314457256	.	+	0	Parent=AAEL022016-RA
AaegL5_2	VEuPathDB	CDS	314462440	314462552	.	+	2	Parent=AAEL022016-RA
AaegL5_2	VEuPathDB	mRNA	314423363	314462813	.	+	.	ID=AAEL022016-RB;geneID=AAEL022016
AaegL5_2	VEuPathDB	exon	314423363	314423602	.	+	.	Parent=AAEL022016-RB
AaegL5_2	VEuPathDB	exon	314423663	314423860	.	+	.	Parent=AAEL022016-RB
AaegL5_2	VEuPathDB	exon	314434000	314434111	.	+	.	Parent=AAEL022016-RB
AaegL5_2	VEuPathDB	exon	314446837	314446955	.	+	.	Parent=AAEL022016-RB
AaegL5_2	VEuPathDB	exon	314452932	314453086	.	+	.	Parent=AAEL022016-RB
AaegL5_2	VEuPathDB	exon	314456598	314456761	.	+	.	Parent=AAEL022016-RB
AaegL5_2	VEuPathDB	exon	314457142	314457256	.	+	.	Parent=AAEL022016-RB
AaegL5_2	VEuPathDB	exon	314462440	314462813	.	+	.	Parent=AAEL022016-RB
AaegL5_2	VEuPathDB	CDS	314423430	314423602	.	+	0	Parent=AAEL022016-RB
AaegL5_2	VEuPathDB	CDS	314423663	314423860	.	+	1	Parent=AAEL022016-RB
AaegL5_2	VEuPathDB	CDS	314434000	314434111	.	+	1	Parent=AAEL022016-RB
AaegL5_2	VEuPathDB	CDS	314446837	314446955	.	+	0	Parent=AAEL022016-RB
AaegL5_2	VEuPathDB	CDS	314452932	314453086	.	+	1	Parent=AAEL022016-RB
AaegL5_2	VEuPathDB	CDS	314456598	314456761	.	+	2	Parent=AAEL022016-RB
AaegL5_2	VEuPathDB	CDS	314457142	314457256	.	+	0	Parent=AAEL022016-RB
AaegL5_2	VEuPathDB	CDS	314462440	314462552	.	+	2	Parent=AAEL022016-RB
AaegL5_2	VEuPathDB	mRNA	314483458	314498433	.	-	.	ID=AAEL010538-RA;geneID=AAEL010538
AaegL5_2	VEuPathDB	exon	314483458	314484379	.	-	.	Parent=AAEL010538-RA
AaegL5_2	VEuPathDB	exon	314487289	314487572	.	-	.	Parent=AAEL010538-RA
AaegL5_2	VEuPathDB	exon	314487637	314488428	.	-	.	Parent=AAEL010538-RA
AaegL5_2	VEuPathDB	exon	314498220	314498433	.	-	.	Parent=AAEL010538-RA
AaegL5_2	VEuPathDB	CDS	314484286	314484379	.	-	1	Parent=AAEL010538-RA
AaegL5_2	VEuPathDB	CDS	314487289	314487572	.	-	0	Parent=AAEL010538-RA
AaegL5_2	VEuPathDB	CDS	314487637	314488428	.	-	0	Parent=AAEL010538-RA
AaegL5_2	VEuPathDB	CDS	314498220	314498255	.	-	0	Parent=AAEL010538-RA
AaegL5_2	VEuPathDB	lnc_RNA	314505774	314518782	.	+	.	ID=AAEL022004-RC;geneID=AAEL022004
AaegL5_2	VEuPathDB	exon	314505774	314505869	.	+	.	Parent=AAEL022004-RC
AaegL5_2	VEuPathDB	exon	314505931	314506113	.	+	.	Parent=AAEL022004-RC
AaegL5_2	VEuPathDB	exon	314506204	314506427	.	+	.	Parent=AAEL022004-RC
AaegL5_2	VEuPathDB	exon	314518587	314518782	.	+	.	Parent=AAEL022004-RC
AaegL5_2	VEuPathDB	lnc_RNA	314505780	314518782	.	+	.	ID=AAEL022004-RA;geneID=AAEL022004
AaegL5_2	VEuPathDB	exon	314505780	314506113	.	+	.	Parent=AAEL022004-RA
AaegL5_2	VEuPathDB	exon	314506204	314506489	.	+	.	Parent=AAEL022004-RA
AaegL5_2	VEuPathDB	exon	314518587	314518782	.	+	.	Parent=AAEL022004-RA
AaegL5_2	VEuPathDB	lnc_RNA	314505782	314518782	.	+	.	ID=AAEL022004-RB;geneID=AAEL022004
AaegL5_2	VEuPathDB	exon	314505782	314506113	.	+	.	Parent=AAEL022004-RB
AaegL5_2	VEuPathDB	exon	314506204	314506427	.	+	.	Parent=AAEL022004-RB
AaegL5_2	VEuPathDB	exon	314518587	314518782	.	+	.	Parent=AAEL022004-RB
AaegL5_2	VEuPathDB	mRNA	314520101	314527974	.	+	.	ID=AAEL027554-RA;geneID=AAEL027554
AaegL5_2	VEuPathDB	exon	314520101	314520364	.	+	.	Parent=AAEL027554-RA
AaegL5_2	VEuPathDB	exon	314520468	314520908	.	+	.	Parent=AAEL027554-RA
AaegL5_2	VEuPathDB	exon	314527032	314527523	.	+	.	Parent=AAEL027554-RA
AaegL5_2	VEuPathDB	exon	314527586	314527974	.	+	.	Parent=AAEL027554-RA
AaegL5_2	VEuPathDB	CDS	314520290	314520364	.	+	0	Parent=AAEL027554-RA
AaegL5_2	VEuPathDB	CDS	314520468	314520908	.	+	0	Parent=AAEL027554-RA
AaegL5_2	VEuPathDB	CDS	314527032	314527523	.	+	0	Parent=AAEL027554-RA
AaegL5_2	VEuPathDB	CDS	314527586	314527834	.	+	0	Parent=AAEL027554-RA
AaegL5_2	VEuPathDB	lnc_RNA	314533490	314534688	.	+	.	ID=AAEL025982-RA;geneID=AAEL025982
AaegL5_2	VEuPathDB	exon	314533490	314534394	.	+	.	Parent=AAEL025982-RA
AaegL5_2	VEuPathDB	exon	314534463	314534688	.	+	.	Parent=AAEL025982-RA
AaegL5_2	VEuPathDB	mRNA	314550994	314601329	.	-	.	ID=AAEL010543-RA;geneID=AAEL010543
AaegL5_2	VEuPathDB	exon	314550994	314553128	.	-	.	Parent=AAEL010543-RA
AaegL5_2	VEuPathDB	exon	314600961	314601329	.	-	.	Parent=AAEL010543-RA
AaegL5_2	VEuPathDB	CDS	314551411	314552436	.	-	0	Parent=AAEL010543-RA
AaegL5_2	VEuPathDB	mRNA	314550994	314601659	.	-	.	ID=AAEL010543-RB;geneID=AAEL010543
AaegL5_2	VEuPathDB	exon	314550994	314553128	.	-	.	Parent=AAEL010543-RB
AaegL5_2	VEuPathDB	exon	314592365	314592863	.	-	.	Parent=AAEL010543-RB
AaegL5_2	VEuPathDB	exon	314601353	314601433	.	-	.	Parent=AAEL010543-RB
AaegL5_2	VEuPathDB	exon	314601540	314601659	.	-	.	Parent=AAEL010543-RB
AaegL5_2	VEuPathDB	CDS	314551411	314552436	.	-	0	Parent=AAEL010543-RB
AaegL5_2	VEuPathDB	mRNA	314550994	314601659	.	-	.	ID=AAEL010543-RC;geneID=AAEL010543
AaegL5_2	VEuPathDB	exon	314550994	314553128	.	-	.	Parent=AAEL010543-RC
AaegL5_2	VEuPathDB	exon	314592365	314592863	.	-	.	Parent=AAEL010543-RC
AaegL5_2	VEuPathDB	exon	314601353	314601433	.	-	.	Parent=AAEL010543-RC
AaegL5_2	VEuPathDB	exon	314601504	314601659	.	-	.	Parent=AAEL010543-RC
AaegL5_2	VEuPathDB	CDS	314551411	314552436	.	-	0	Parent=AAEL010543-RC
AaegL5_2	VEuPathDB	mRNA	314603740	314647358	.	+	.	ID=AAEL010533-RE;geneID=AAEL010533
AaegL5_2	VEuPathDB	exon	314603740	314604110	.	+	.	Parent=AAEL010533-RE
AaegL5_2	VEuPathDB	exon	314604186	314604238	.	+	.	Parent=AAEL010533-RE
AaegL5_2	VEuPathDB	exon	314641053	314641911	.	+	.	Parent=AAEL010533-RE
AaegL5_2	VEuPathDB	exon	314645807	314646068	.	+	.	Parent=AAEL010533-RE
AaegL5_2	VEuPathDB	exon	314646535	314647358	.	+	.	Parent=AAEL010533-RE
AaegL5_2	VEuPathDB	CDS	314604105	314604110	.	+	0	Parent=AAEL010533-RE
AaegL5_2	VEuPathDB	CDS	314604186	314604238	.	+	0	Parent=AAEL010533-RE
AaegL5_2	VEuPathDB	CDS	314641053	314641911	.	+	1	Parent=AAEL010533-RE
AaegL5_2	VEuPathDB	CDS	314645807	314646068	.	+	0	Parent=AAEL010533-RE
AaegL5_2	VEuPathDB	CDS	314646535	314646584	.	+	2	Parent=AAEL010533-RE
AaegL5_2	VEuPathDB	mRNA	314603741	314647358	.	+	.	ID=AAEL010533-RB;geneID=AAEL010533
AaegL5_2	VEuPathDB	exon	314603741	314604116	.	+	.	Parent=AAEL010533-RB
AaegL5_2	VEuPathDB	exon	314604186	314604238	.	+	.	Parent=AAEL010533-RB
AaegL5_2	VEuPathDB	exon	314641053	314641911	.	+	.	Parent=AAEL010533-RB
AaegL5_2	VEuPathDB	exon	314645807	314646068	.	+	.	Parent=AAEL010533-RB
AaegL5_2	VEuPathDB	exon	314646535	314647358	.	+	.	Parent=AAEL010533-RB
AaegL5_2	VEuPathDB	CDS	314604105	314604116	.	+	0	Parent=AAEL010533-RB
AaegL5_2	VEuPathDB	CDS	314604186	314604238	.	+	0	Parent=AAEL010533-RB
AaegL5_2	VEuPathDB	CDS	314641053	314641911	.	+	1	Parent=AAEL010533-RB
AaegL5_2	VEuPathDB	CDS	314645807	314646068	.	+	0	Parent=AAEL010533-RB
AaegL5_2	VEuPathDB	CDS	314646535	314646584	.	+	2	Parent=AAEL010533-RB
AaegL5_2	VEuPathDB	mRNA	314603741	314647358	.	+	.	ID=AAEL010533-RC;geneID=AAEL010533
AaegL5_2	VEuPathDB	exon	314603741	314604116	.	+	.	Parent=AAEL010533-RC
AaegL5_2	VEuPathDB	exon	314604186	314604238	.	+	.	Parent=AAEL010533-RC
AaegL5_2	VEuPathDB	exon	314617592	314617678	.	+	.	Parent=AAEL010533-RC
AaegL5_2	VEuPathDB	exon	314641053	314641911	.	+	.	Parent=AAEL010533-RC
AaegL5_2	VEuPathDB	exon	314645807	314646068	.	+	.	Parent=AAEL010533-RC
AaegL5_2	VEuPathDB	exon	314646535	314647358	.	+	.	Parent=AAEL010533-RC
AaegL5_2	VEuPathDB	CDS	314641072	314641911	.	+	0	Parent=AAEL010533-RC
AaegL5_2	VEuPathDB	CDS	314645807	314646068	.	+	0	Parent=AAEL010533-RC
AaegL5_2	VEuPathDB	CDS	314646535	314646584	.	+	2	Parent=AAEL010533-RC
AaegL5_2	VEuPathDB	mRNA	314603741	314647358	.	+	.	ID=AAEL010533-RD;geneID=AAEL010533
AaegL5_2	VEuPathDB	exon	314603741	314604110	.	+	.	Parent=AAEL010533-RD
AaegL5_2	VEuPathDB	exon	314604186	314604238	.	+	.	Parent=AAEL010533-RD
AaegL5_2	VEuPathDB	exon	314617592	314617678	.	+	.	Parent=AAEL010533-RD
AaegL5_2	VEuPathDB	exon	314641053	314641911	.	+	.	Parent=AAEL010533-RD
AaegL5_2	VEuPathDB	exon	314645807	314646068	.	+	.	Parent=AAEL010533-RD
AaegL5_2	VEuPathDB	exon	314646535	314647358	.	+	.	Parent=AAEL010533-RD
AaegL5_2	VEuPathDB	CDS	314641072	314641911	.	+	0	Parent=AAEL010533-RD
AaegL5_2	VEuPathDB	CDS	314645807	314646068	.	+	0	Parent=AAEL010533-RD
AaegL5_2	VEuPathDB	CDS	314646535	314646584	.	+	2	Parent=AAEL010533-RD
AaegL5_2	VEuPathDB	mRNA	314603741	314647358	.	+	.	ID=AAEL010533-RF;geneID=AAEL010533
AaegL5_2	VEuPathDB	exon	314603741	314604116	.	+	.	Parent=AAEL010533-RF
AaegL5_2	VEuPathDB	exon	314604186	314604238	.	+	.	Parent=AAEL010533-RF
AaegL5_2	VEuPathDB	exon	314641053	314641360	.	+	.	Parent=AAEL010533-RF
AaegL5_2	VEuPathDB	exon	314641424	314641911	.	+	.	Parent=AAEL010533-RF
AaegL5_2	VEuPathDB	exon	314645807	314646068	.	+	.	Parent=AAEL010533-RF
AaegL5_2	VEuPathDB	exon	314646535	314647358	.	+	.	Parent=AAEL010533-RF
AaegL5_2	VEuPathDB	CDS	314604105	314604116	.	+	0	Parent=AAEL010533-RF
AaegL5_2	VEuPathDB	CDS	314604186	314604238	.	+	0	Parent=AAEL010533-RF
AaegL5_2	VEuPathDB	CDS	314641053	314641360	.	+	1	Parent=AAEL010533-RF
AaegL5_2	VEuPathDB	CDS	314641424	314641911	.	+	2	Parent=AAEL010533-RF
AaegL5_2	VEuPathDB	CDS	314645807	314646068	.	+	0	Parent=AAEL010533-RF
AaegL5_2	VEuPathDB	CDS	314646535	314646584	.	+	2	Parent=AAEL010533-RF
AaegL5_2	VEuPathDB	mRNA	314632724	315070555	.	-	.	ID=AAEL010541-RB;geneID=AAEL010541
AaegL5_2	VEuPathDB	exon	314632724	314633752	.	-	.	Parent=AAEL010541-RB
AaegL5_2	VEuPathDB	exon	314639778	314640976	.	-	.	Parent=AAEL010541-RB
AaegL5_2	VEuPathDB	exon	314651051	314651300	.	-	.	Parent=AAEL010541-RB
AaegL5_2	VEuPathDB	exon	314765975	314766226	.	-	.	Parent=AAEL010541-RB
AaegL5_2	VEuPathDB	exon	314776321	314776434	.	-	.	Parent=AAEL010541-RB
AaegL5_2	VEuPathDB	exon	314777050	314777416	.	-	.	Parent=AAEL010541-RB
AaegL5_2	VEuPathDB	exon	314819582	314819959	.	-	.	Parent=AAEL010541-RB
AaegL5_2	VEuPathDB	exon	314953685	314955237	.	-	.	Parent=AAEL010541-RB
AaegL5_2	VEuPathDB	exon	315069420	315070555	.	-	.	Parent=AAEL010541-RB
AaegL5_2	VEuPathDB	CDS	314633625	314633752	.	-	1	Parent=AAEL010541-RB
AaegL5_2	VEuPathDB	CDS	314639778	314640976	.	-	0	Parent=AAEL010541-RB
AaegL5_2	VEuPathDB	CDS	314651051	314651300	.	-	1	Parent=AAEL010541-RB
AaegL5_2	VEuPathDB	CDS	314765975	314766226	.	-	1	Parent=AAEL010541-RB
AaegL5_2	VEuPathDB	CDS	314776321	314776434	.	-	1	Parent=AAEL010541-RB
AaegL5_2	VEuPathDB	CDS	314777050	314777416	.	-	2	Parent=AAEL010541-RB
AaegL5_2	VEuPathDB	CDS	314819582	314819959	.	-	2	Parent=AAEL010541-RB
AaegL5_2	VEuPathDB	CDS	314953685	314954198	.	-	0	Parent=AAEL010541-RB
AaegL5_2	VEuPathDB	mRNA	314846749	314875057	.	+	.	ID=AAEL010536-RC;geneID=AAEL010536
AaegL5_2	VEuPathDB	exon	314846749	314847002	.	+	.	Parent=AAEL010536-RC
AaegL5_2	VEuPathDB	exon	314862041	314862748	.	+	.	Parent=AAEL010536-RC
AaegL5_2	VEuPathDB	exon	314863237	314863524	.	+	.	Parent=AAEL010536-RC
AaegL5_2	VEuPathDB	exon	314863617	314864353	.	+	.	Parent=AAEL010536-RC
AaegL5_2	VEuPathDB	exon	314864419	314864559	.	+	.	Parent=AAEL010536-RC
AaegL5_2	VEuPathDB	exon	314873650	314873712	.	+	.	Parent=AAEL010536-RC
AaegL5_2	VEuPathDB	exon	314874598	314875057	.	+	.	Parent=AAEL010536-RC
AaegL5_2	VEuPathDB	CDS	314862212	314862748	.	+	0	Parent=AAEL010536-RC
AaegL5_2	VEuPathDB	CDS	314863237	314863524	.	+	0	Parent=AAEL010536-RC
AaegL5_2	VEuPathDB	CDS	314863617	314864353	.	+	0	Parent=AAEL010536-RC
AaegL5_2	VEuPathDB	CDS	314864419	314864559	.	+	1	Parent=AAEL010536-RC
AaegL5_2	VEuPathDB	CDS	314873650	314873712	.	+	1	Parent=AAEL010536-RC
AaegL5_2	VEuPathDB	CDS	314874598	314874841	.	+	1	Parent=AAEL010536-RC
AaegL5_2	VEuPathDB	mRNA	314846750	314875057	.	+	.	ID=AAEL010536-RB;geneID=AAEL010536
AaegL5_2	VEuPathDB	exon	314846750	314847204	.	+	.	Parent=AAEL010536-RB
AaegL5_2	VEuPathDB	exon	314862041	314862748	.	+	.	Parent=AAEL010536-RB
AaegL5_2	VEuPathDB	exon	314863237	314863524	.	+	.	Parent=AAEL010536-RB
AaegL5_2	VEuPathDB	exon	314863617	314864353	.	+	.	Parent=AAEL010536-RB
AaegL5_2	VEuPathDB	exon	314864419	314864559	.	+	.	Parent=AAEL010536-RB
AaegL5_2	VEuPathDB	exon	314873650	314873712	.	+	.	Parent=AAEL010536-RB
AaegL5_2	VEuPathDB	exon	314874595	314875057	.	+	.	Parent=AAEL010536-RB
AaegL5_2	VEuPathDB	CDS	314862212	314862748	.	+	0	Parent=AAEL010536-RB
AaegL5_2	VEuPathDB	CDS	314863237	314863524	.	+	0	Parent=AAEL010536-RB
AaegL5_2	VEuPathDB	CDS	314863617	314864353	.	+	0	Parent=AAEL010536-RB
AaegL5_2	VEuPathDB	CDS	314864419	314864559	.	+	1	Parent=AAEL010536-RB
AaegL5_2	VEuPathDB	CDS	314873650	314873712	.	+	1	Parent=AAEL010536-RB
AaegL5_2	VEuPathDB	CDS	314874595	314874841	.	+	1	Parent=AAEL010536-RB
AaegL5_2	VEuPathDB	mRNA	314846750	314875057	.	+	.	ID=AAEL010536-RD;geneID=AAEL010536
AaegL5_2	VEuPathDB	exon	314846750	314847002	.	+	.	Parent=AAEL010536-RD
AaegL5_2	VEuPathDB	exon	314862041	314862748	.	+	.	Parent=AAEL010536-RD
AaegL5_2	VEuPathDB	exon	314863237	314863524	.	+	.	Parent=AAEL010536-RD
AaegL5_2	VEuPathDB	exon	314863617	314864353	.	+	.	Parent=AAEL010536-RD
AaegL5_2	VEuPathDB	exon	314864419	314864559	.	+	.	Parent=AAEL010536-RD
AaegL5_2	VEuPathDB	exon	314873650	314873712	.	+	.	Parent=AAEL010536-RD
AaegL5_2	VEuPathDB	exon	314874595	314875057	.	+	.	Parent=AAEL010536-RD
AaegL5_2	VEuPathDB	CDS	314862212	314862748	.	+	0	Parent=AAEL010536-RD
AaegL5_2	VEuPathDB	CDS	314863237	314863524	.	+	0	Parent=AAEL010536-RD
AaegL5_2	VEuPathDB	CDS	314863617	314864353	.	+	0	Parent=AAEL010536-RD
AaegL5_2	VEuPathDB	CDS	314864419	314864559	.	+	1	Parent=AAEL010536-RD
AaegL5_2	VEuPathDB	CDS	314873650	314873712	.	+	1	Parent=AAEL010536-RD
AaegL5_2	VEuPathDB	CDS	314874595	314874841	.	+	1	Parent=AAEL010536-RD
AaegL5_2	VEuPathDB	mRNA	314885791	314894813	.	+	.	ID=AAEL010532-RA;geneID=AAEL010532
AaegL5_2	VEuPathDB	exon	314885791	314886393	.	+	.	Parent=AAEL010532-RA
AaegL5_2	VEuPathDB	exon	314893351	314893635	.	+	.	Parent=AAEL010532-RA
AaegL5_2	VEuPathDB	exon	314893698	314894813	.	+	.	Parent=AAEL010532-RA
AaegL5_2	VEuPathDB	CDS	314885881	314886393	.	+	0	Parent=AAEL010532-RA
AaegL5_2	VEuPathDB	CDS	314893351	314893635	.	+	0	Parent=AAEL010532-RA
AaegL5_2	VEuPathDB	CDS	314893698	314894705	.	+	0	Parent=AAEL010532-RA
AaegL5_2	VEuPathDB	mRNA	314904636	314906871	.	-	.	ID=AAEL010540-RA;geneID=AAEL010540
AaegL5_2	VEuPathDB	exon	314904636	314905730	.	-	.	Parent=AAEL010540-RA
AaegL5_2	VEuPathDB	exon	314905792	314906153	.	-	.	Parent=AAEL010540-RA
AaegL5_2	VEuPathDB	exon	314906210	314906871	.	-	.	Parent=AAEL010540-RA
AaegL5_2	VEuPathDB	CDS	314904776	314905730	.	-	1	Parent=AAEL010540-RA
AaegL5_2	VEuPathDB	CDS	314905792	314906153	.	-	0	Parent=AAEL010540-RA
AaegL5_2	VEuPathDB	CDS	314906210	314906716	.	-	0	Parent=AAEL010540-RA
AaegL5_2	VEuPathDB	pseudogenic_transcript	314990665	315000962	.	+	.	ID=AAEL022033-RA;geneID=AAEL022033
AaegL5_2	VEuPathDB	exon	314990665	314991891	.	+	.	Parent=AAEL022033-RA
AaegL5_2	VEuPathDB	exon	315000234	315000670	.	+	.	Parent=AAEL022033-RA
AaegL5_2	VEuPathDB	exon	315000731	315000962	.	+	.	Parent=AAEL022033-RA
AaegL5_2	VEuPathDB	lnc_RNA	315213311	315214026	.	-	.	ID=AAEL020405-RA;geneID=AAEL020405
AaegL5_2	VEuPathDB	exon	315213311	315213455	.	-	.	Parent=AAEL020405-RA
AaegL5_2	VEuPathDB	exon	315213517	315214026	.	-	.	Parent=AAEL020405-RA
AaegL5_2	VEuPathDB	lnc_RNA	315370479	315371194	.	+	.	ID=AAEL020448-RA;geneID=AAEL020448
AaegL5_2	VEuPathDB	exon	315370479	315370988	.	+	.	Parent=AAEL020448-RA
AaegL5_2	VEuPathDB	exon	315371050	315371194	.	+	.	Parent=AAEL020448-RA
AaegL5_2	VEuPathDB	mRNA	315433443	315448335	.	+	.	ID=AAEL013799-RB;geneID=AAEL013799
AaegL5_2	VEuPathDB	exon	315433443	315433680	.	+	.	Parent=AAEL013799-RB
AaegL5_2	VEuPathDB	exon	315447174	315448335	.	+	.	Parent=AAEL013799-RB
AaegL5_2	VEuPathDB	CDS	315447227	315448246	.	+	0	Parent=AAEL013799-RB
AaegL5_2	VEuPathDB	lnc_RNA	315521494	315556439	.	-	.	ID=AAEL027661-RD;geneID=AAEL027661
AaegL5_2	VEuPathDB	exon	315521494	315521578	.	-	.	Parent=AAEL027661-RD
AaegL5_2	VEuPathDB	exon	315522730	315523218	.	-	.	Parent=AAEL027661-RD
AaegL5_2	VEuPathDB	exon	315531694	315532060	.	-	.	Parent=AAEL027661-RD
AaegL5_2	VEuPathDB	exon	315555892	315556439	.	-	.	Parent=AAEL027661-RD
AaegL5_2	VEuPathDB	lnc_RNA	315521495	315556447	.	-	.	ID=AAEL027661-RB;geneID=AAEL027661
AaegL5_2	VEuPathDB	exon	315521495	315521578	.	-	.	Parent=AAEL027661-RB
AaegL5_2	VEuPathDB	exon	315521668	315521870	.	-	.	Parent=AAEL027661-RB
AaegL5_2	VEuPathDB	exon	315522730	315523218	.	-	.	Parent=AAEL027661-RB
AaegL5_2	VEuPathDB	exon	315531694	315532060	.	-	.	Parent=AAEL027661-RB
AaegL5_2	VEuPathDB	exon	315555892	315556447	.	-	.	Parent=AAEL027661-RB
AaegL5_2	VEuPathDB	lnc_RNA	315521495	315556447	.	-	.	ID=AAEL027661-RF;geneID=AAEL027661
AaegL5_2	VEuPathDB	exon	315521495	315521578	.	-	.	Parent=AAEL027661-RF
AaegL5_2	VEuPathDB	exon	315521668	315521857	.	-	.	Parent=AAEL027661-RF
AaegL5_2	VEuPathDB	exon	315522730	315523218	.	-	.	Parent=AAEL027661-RF
AaegL5_2	VEuPathDB	exon	315531694	315532060	.	-	.	Parent=AAEL027661-RF
AaegL5_2	VEuPathDB	exon	315555892	315556447	.	-	.	Parent=AAEL027661-RF
AaegL5_2	VEuPathDB	lnc_RNA	315521495	315556448	.	-	.	ID=AAEL027661-RA;geneID=AAEL027661
AaegL5_2	VEuPathDB	exon	315521495	315521578	.	-	.	Parent=AAEL027661-RA
AaegL5_2	VEuPathDB	exon	315521668	315521908	.	-	.	Parent=AAEL027661-RA
AaegL5_2	VEuPathDB	exon	315522730	315523218	.	-	.	Parent=AAEL027661-RA
AaegL5_2	VEuPathDB	exon	315531694	315532060	.	-	.	Parent=AAEL027661-RA
AaegL5_2	VEuPathDB	exon	315555892	315556448	.	-	.	Parent=AAEL027661-RA
AaegL5_2	VEuPathDB	lnc_RNA	315521495	315556448	.	-	.	ID=AAEL027661-RE;geneID=AAEL027661
AaegL5_2	VEuPathDB	exon	315521495	315521578	.	-	.	Parent=AAEL027661-RE
AaegL5_2	VEuPathDB	exon	315521668	315521891	.	-	.	Parent=AAEL027661-RE
AaegL5_2	VEuPathDB	exon	315522730	315523218	.	-	.	Parent=AAEL027661-RE
AaegL5_2	VEuPathDB	exon	315531694	315532060	.	-	.	Parent=AAEL027661-RE
AaegL5_2	VEuPathDB	exon	315555892	315556448	.	-	.	Parent=AAEL027661-RE
AaegL5_2	VEuPathDB	lnc_RNA	315521495	315556450	.	-	.	ID=AAEL027661-RC;geneID=AAEL027661
AaegL5_2	VEuPathDB	exon	315521495	315521578	.	-	.	Parent=AAEL027661-RC
AaegL5_2	VEuPathDB	exon	315521668	315521908	.	-	.	Parent=AAEL027661-RC
AaegL5_2	VEuPathDB	exon	315522730	315523218	.	-	.	Parent=AAEL027661-RC
AaegL5_2	VEuPathDB	exon	315531694	315532065	.	-	.	Parent=AAEL027661-RC
AaegL5_2	VEuPathDB	exon	315555892	315556450	.	-	.	Parent=AAEL027661-RC
AaegL5_2	VEuPathDB	lnc_RNA	315665078	315665746	.	+	.	ID=AAEL021687-RA;geneID=AAEL021687
AaegL5_2	VEuPathDB	exon	315665078	315665288	.	+	.	Parent=AAEL021687-RA
AaegL5_2	VEuPathDB	exon	315665356	315665746	.	+	.	Parent=AAEL021687-RA
AaegL5_2	VEuPathDB	mRNA	315812707	315855748	.	+	.	ID=AAEL013829-RA;geneID=AAEL013829
AaegL5_2	VEuPathDB	exon	315812707	315812841	.	+	.	Parent=AAEL013829-RA
AaegL5_2	VEuPathDB	exon	315853443	315853526	.	+	.	Parent=AAEL013829-RA
AaegL5_2	VEuPathDB	exon	315853926	315854042	.	+	.	Parent=AAEL013829-RA
AaegL5_2	VEuPathDB	exon	315855100	315855748	.	+	.	Parent=AAEL013829-RA
AaegL5_2	VEuPathDB	CDS	315812830	315812841	.	+	0	Parent=AAEL013829-RA
AaegL5_2	VEuPathDB	CDS	315853443	315853526	.	+	0	Parent=AAEL013829-RA
AaegL5_2	VEuPathDB	CDS	315853926	315854042	.	+	0	Parent=AAEL013829-RA
AaegL5_2	VEuPathDB	CDS	315855100	315855495	.	+	0	Parent=AAEL013829-RA
AaegL5_2	VEuPathDB	mRNA	315911410	315925353	.	+	.	ID=AAEL025770-RB;geneID=AAEL025770
AaegL5_2	VEuPathDB	exon	315911410	315911441	.	+	.	Parent=AAEL025770-RB
AaegL5_2	VEuPathDB	exon	315911503	315911679	.	+	.	Parent=AAEL025770-RB
AaegL5_2	VEuPathDB	exon	315911742	315911890	.	+	.	Parent=AAEL025770-RB
AaegL5_2	VEuPathDB	exon	315925056	315925353	.	+	.	Parent=AAEL025770-RB
AaegL5_2	VEuPathDB	CDS	315911523	315911679	.	+	0	Parent=AAEL025770-RB
AaegL5_2	VEuPathDB	CDS	315911742	315911890	.	+	2	Parent=AAEL025770-RB
AaegL5_2	VEuPathDB	CDS	315925056	315925235	.	+	0	Parent=AAEL025770-RB
AaegL5_2	VEuPathDB	mRNA	315911455	315925353	.	+	.	ID=AAEL025770-RA;geneID=AAEL025770
AaegL5_2	VEuPathDB	exon	315911455	315911679	.	+	.	Parent=AAEL025770-RA
AaegL5_2	VEuPathDB	exon	315911742	315911890	.	+	.	Parent=AAEL025770-RA
AaegL5_2	VEuPathDB	exon	315925056	315925353	.	+	.	Parent=AAEL025770-RA
AaegL5_2	VEuPathDB	CDS	315911523	315911679	.	+	0	Parent=AAEL025770-RA
AaegL5_2	VEuPathDB	CDS	315911742	315911890	.	+	2	Parent=AAEL025770-RA
AaegL5_2	VEuPathDB	CDS	315925056	315925235	.	+	0	Parent=AAEL025770-RA
AaegL5_2	VEuPathDB	mRNA	315938914	316075506	.	-	.	ID=AAEL003861-RD;geneID=AAEL003861
AaegL5_2	VEuPathDB	exon	315938914	315950564	.	-	.	Parent=AAEL003861-RD
AaegL5_2	VEuPathDB	exon	315950732	315950933	.	-	.	Parent=AAEL003861-RD
AaegL5_2	VEuPathDB	exon	315953807	315953951	.	-	.	Parent=AAEL003861-RD
AaegL5_2	VEuPathDB	exon	315954015	315954523	.	-	.	Parent=AAEL003861-RD
AaegL5_2	VEuPathDB	exon	315954594	315954814	.	-	.	Parent=AAEL003861-RD
AaegL5_2	VEuPathDB	exon	316019446	316019675	.	-	.	Parent=AAEL003861-RD
AaegL5_2	VEuPathDB	exon	316075262	316075296	.	-	.	Parent=AAEL003861-RD
AaegL5_2	VEuPathDB	exon	316075389	316075506	.	-	.	Parent=AAEL003861-RD
AaegL5_2	VEuPathDB	CDS	315950344	315950564	.	-	2	Parent=AAEL003861-RD
AaegL5_2	VEuPathDB	CDS	315950732	315950933	.	-	0	Parent=AAEL003861-RD
AaegL5_2	VEuPathDB	CDS	315953807	315953951	.	-	1	Parent=AAEL003861-RD
AaegL5_2	VEuPathDB	CDS	315954015	315954523	.	-	0	Parent=AAEL003861-RD
AaegL5_2	VEuPathDB	CDS	315954594	315954814	.	-	2	Parent=AAEL003861-RD
AaegL5_2	VEuPathDB	CDS	316019446	316019560	.	-	0	Parent=AAEL003861-RD
AaegL5_2	VEuPathDB	mRNA	315938914	316118912	.	-	.	ID=AAEL003861-RE;geneID=AAEL003861
AaegL5_2	VEuPathDB	exon	315938914	315950564	.	-	.	Parent=AAEL003861-RE
AaegL5_2	VEuPathDB	exon	315950732	315950933	.	-	.	Parent=AAEL003861-RE
AaegL5_2	VEuPathDB	exon	315953807	315953951	.	-	.	Parent=AAEL003861-RE
AaegL5_2	VEuPathDB	exon	315954015	315954523	.	-	.	Parent=AAEL003861-RE
AaegL5_2	VEuPathDB	exon	315954594	315954814	.	-	.	Parent=AAEL003861-RE
AaegL5_2	VEuPathDB	exon	316019446	316019675	.	-	.	Parent=AAEL003861-RE
AaegL5_2	VEuPathDB	exon	316075262	316075296	.	-	.	Parent=AAEL003861-RE
AaegL5_2	VEuPathDB	exon	316118731	316118912	.	-	.	Parent=AAEL003861-RE
AaegL5_2	VEuPathDB	CDS	315950344	315950564	.	-	2	Parent=AAEL003861-RE
AaegL5_2	VEuPathDB	CDS	315950732	315950933	.	-	0	Parent=AAEL003861-RE
AaegL5_2	VEuPathDB	CDS	315953807	315953951	.	-	1	Parent=AAEL003861-RE
AaegL5_2	VEuPathDB	CDS	315954015	315954523	.	-	0	Parent=AAEL003861-RE
AaegL5_2	VEuPathDB	CDS	315954594	315954814	.	-	2	Parent=AAEL003861-RE
AaegL5_2	VEuPathDB	CDS	316019446	316019560	.	-	0	Parent=AAEL003861-RE
AaegL5_2	VEuPathDB	mRNA	315938914	316159066	.	-	.	ID=AAEL003861-RB;geneID=AAEL003861
AaegL5_2	VEuPathDB	exon	315938914	315950564	.	-	.	Parent=AAEL003861-RB
AaegL5_2	VEuPathDB	exon	315950732	315950933	.	-	.	Parent=AAEL003861-RB
AaegL5_2	VEuPathDB	exon	315953807	315953951	.	-	.	Parent=AAEL003861-RB
AaegL5_2	VEuPathDB	exon	315954015	315954523	.	-	.	Parent=AAEL003861-RB
AaegL5_2	VEuPathDB	exon	315954594	315954814	.	-	.	Parent=AAEL003861-RB
AaegL5_2	VEuPathDB	exon	316019446	316019675	.	-	.	Parent=AAEL003861-RB
AaegL5_2	VEuPathDB	exon	316075262	316075296	.	-	.	Parent=AAEL003861-RB
AaegL5_2	VEuPathDB	exon	316158766	316159066	.	-	.	Parent=AAEL003861-RB
AaegL5_2	VEuPathDB	CDS	315950344	315950564	.	-	2	Parent=AAEL003861-RB
AaegL5_2	VEuPathDB	CDS	315950732	315950933	.	-	0	Parent=AAEL003861-RB
AaegL5_2	VEuPathDB	CDS	315953807	315953951	.	-	1	Parent=AAEL003861-RB
AaegL5_2	VEuPathDB	CDS	315954015	315954523	.	-	0	Parent=AAEL003861-RB
AaegL5_2	VEuPathDB	CDS	315954594	315954814	.	-	2	Parent=AAEL003861-RB
AaegL5_2	VEuPathDB	CDS	316019446	316019560	.	-	0	Parent=AAEL003861-RB
AaegL5_2	VEuPathDB	mRNA	315938914	316206930	.	-	.	ID=AAEL003861-RC;geneID=AAEL003861
AaegL5_2	VEuPathDB	exon	315938914	315950564	.	-	.	Parent=AAEL003861-RC
AaegL5_2	VEuPathDB	exon	315950732	315950933	.	-	.	Parent=AAEL003861-RC
AaegL5_2	VEuPathDB	exon	315953807	315953951	.	-	.	Parent=AAEL003861-RC
AaegL5_2	VEuPathDB	exon	315954015	315954523	.	-	.	Parent=AAEL003861-RC
AaegL5_2	VEuPathDB	exon	315954594	315954814	.	-	.	Parent=AAEL003861-RC
AaegL5_2	VEuPathDB	exon	316019446	316019675	.	-	.	Parent=AAEL003861-RC
AaegL5_2	VEuPathDB	exon	316075262	316075296	.	-	.	Parent=AAEL003861-RC
AaegL5_2	VEuPathDB	exon	316204916	316205811	.	-	.	Parent=AAEL003861-RC
AaegL5_2	VEuPathDB	exon	316206472	316206930	.	-	.	Parent=AAEL003861-RC
AaegL5_2	VEuPathDB	CDS	315950344	315950564	.	-	2	Parent=AAEL003861-RC
AaegL5_2	VEuPathDB	CDS	315950732	315950933	.	-	0	Parent=AAEL003861-RC
AaegL5_2	VEuPathDB	CDS	315953807	315953951	.	-	1	Parent=AAEL003861-RC
AaegL5_2	VEuPathDB	CDS	315954015	315954523	.	-	0	Parent=AAEL003861-RC
AaegL5_2	VEuPathDB	CDS	315954594	315954814	.	-	2	Parent=AAEL003861-RC
AaegL5_2	VEuPathDB	CDS	316019446	316019560	.	-	0	Parent=AAEL003861-RC
AaegL5_2	VEuPathDB	mRNA	315938914	316206930	.	-	.	ID=AAEL003861-RG;geneID=AAEL003861
AaegL5_2	VEuPathDB	exon	315938914	315950564	.	-	.	Parent=AAEL003861-RG
AaegL5_2	VEuPathDB	exon	315950774	315950933	.	-	.	Parent=AAEL003861-RG
AaegL5_2	VEuPathDB	exon	315953807	315953951	.	-	.	Parent=AAEL003861-RG
AaegL5_2	VEuPathDB	exon	315954015	315954523	.	-	.	Parent=AAEL003861-RG
AaegL5_2	VEuPathDB	exon	315954594	315954814	.	-	.	Parent=AAEL003861-RG
AaegL5_2	VEuPathDB	exon	316019446	316019675	.	-	.	Parent=AAEL003861-RG
AaegL5_2	VEuPathDB	exon	316075262	316075296	.	-	.	Parent=AAEL003861-RG
AaegL5_2	VEuPathDB	exon	316204916	316206930	.	-	.	Parent=AAEL003861-RG
AaegL5_2	VEuPathDB	CDS	315950344	315950564	.	-	2	Parent=AAEL003861-RG
AaegL5_2	VEuPathDB	CDS	315950774	315950933	.	-	0	Parent=AAEL003861-RG
AaegL5_2	VEuPathDB	CDS	315953807	315953951	.	-	1	Parent=AAEL003861-RG
AaegL5_2	VEuPathDB	CDS	315954015	315954523	.	-	0	Parent=AAEL003861-RG
AaegL5_2	VEuPathDB	CDS	315954594	315954814	.	-	2	Parent=AAEL003861-RG
AaegL5_2	VEuPathDB	CDS	316019446	316019560	.	-	0	Parent=AAEL003861-RG
AaegL5_2	VEuPathDB	mRNA	315938914	316206931	.	-	.	ID=AAEL003861-RA;geneID=AAEL003861
AaegL5_2	VEuPathDB	exon	315938914	315950549	.	-	.	Parent=AAEL003861-RA
AaegL5_2	VEuPathDB	exon	315950774	315950933	.	-	.	Parent=AAEL003861-RA
AaegL5_2	VEuPathDB	exon	315953807	315953951	.	-	.	Parent=AAEL003861-RA
AaegL5_2	VEuPathDB	exon	315954015	315954523	.	-	.	Parent=AAEL003861-RA
AaegL5_2	VEuPathDB	exon	315954594	315954814	.	-	.	Parent=AAEL003861-RA
AaegL5_2	VEuPathDB	exon	316019446	316019675	.	-	.	Parent=AAEL003861-RA
AaegL5_2	VEuPathDB	exon	316075262	316075296	.	-	.	Parent=AAEL003861-RA
AaegL5_2	VEuPathDB	exon	316204916	316206931	.	-	.	Parent=AAEL003861-RA
AaegL5_2	VEuPathDB	CDS	315950344	315950549	.	-	2	Parent=AAEL003861-RA
AaegL5_2	VEuPathDB	CDS	315950774	315950933	.	-	0	Parent=AAEL003861-RA
AaegL5_2	VEuPathDB	CDS	315953807	315953951	.	-	1	Parent=AAEL003861-RA
AaegL5_2	VEuPathDB	CDS	315954015	315954523	.	-	0	Parent=AAEL003861-RA
AaegL5_2	VEuPathDB	CDS	315954594	315954814	.	-	2	Parent=AAEL003861-RA
AaegL5_2	VEuPathDB	CDS	316019446	316019560	.	-	0	Parent=AAEL003861-RA
AaegL5_2	VEuPathDB	mRNA	315938914	316206931	.	-	.	ID=AAEL003861-RF;geneID=AAEL003861
AaegL5_2	VEuPathDB	exon	315938914	315950549	.	-	.	Parent=AAEL003861-RF
AaegL5_2	VEuPathDB	exon	315950732	315950933	.	-	.	Parent=AAEL003861-RF
AaegL5_2	VEuPathDB	exon	315953807	315953951	.	-	.	Parent=AAEL003861-RF
AaegL5_2	VEuPathDB	exon	315954015	315954523	.	-	.	Parent=AAEL003861-RF
AaegL5_2	VEuPathDB	exon	315954594	315954814	.	-	.	Parent=AAEL003861-RF
AaegL5_2	VEuPathDB	exon	316019446	316019675	.	-	.	Parent=AAEL003861-RF
AaegL5_2	VEuPathDB	exon	316075262	316075296	.	-	.	Parent=AAEL003861-RF
AaegL5_2	VEuPathDB	exon	316204916	316206931	.	-	.	Parent=AAEL003861-RF
AaegL5_2	VEuPathDB	CDS	315950344	315950549	.	-	2	Parent=AAEL003861-RF
AaegL5_2	VEuPathDB	CDS	315950732	315950933	.	-	0	Parent=AAEL003861-RF
AaegL5_2	VEuPathDB	CDS	315953807	315953951	.	-	1	Parent=AAEL003861-RF
AaegL5_2	VEuPathDB	CDS	315954015	315954523	.	-	0	Parent=AAEL003861-RF
AaegL5_2	VEuPathDB	CDS	315954594	315954814	.	-	2	Parent=AAEL003861-RF
AaegL5_2	VEuPathDB	CDS	316019446	316019560	.	-	0	Parent=AAEL003861-RF
AaegL5_2	VEuPathDB	lnc_RNA	316585582	316586779	.	-	.	ID=AAEL023621-RA;geneID=AAEL023621
AaegL5_2	VEuPathDB	exon	316585582	316585665	.	-	.	Parent=AAEL023621-RA
AaegL5_2	VEuPathDB	exon	316586473	316586779	.	-	.	Parent=AAEL023621-RA
AaegL5_2	VEuPathDB	mRNA	316596748	316606870	.	+	.	ID=AAEL003675-RA;geneID=AAEL003675
AaegL5_2	VEuPathDB	exon	316596748	316597101	.	+	.	Parent=AAEL003675-RA
AaegL5_2	VEuPathDB	exon	316603555	316603695	.	+	.	Parent=AAEL003675-RA
AaegL5_2	VEuPathDB	exon	316606048	316606295	.	+	.	Parent=AAEL003675-RA
AaegL5_2	VEuPathDB	exon	316606359	316606870	.	+	.	Parent=AAEL003675-RA
AaegL5_2	VEuPathDB	CDS	316596909	316597101	.	+	0	Parent=AAEL003675-RA
AaegL5_2	VEuPathDB	CDS	316603555	316603695	.	+	2	Parent=AAEL003675-RA
AaegL5_2	VEuPathDB	CDS	316606048	316606295	.	+	2	Parent=AAEL003675-RA
AaegL5_2	VEuPathDB	CDS	316606359	316606577	.	+	0	Parent=AAEL003675-RA
AaegL5_2	VEuPathDB	mRNA	316596748	316606870	.	+	.	ID=AAEL003675-RB;geneID=AAEL003675
AaegL5_2	VEuPathDB	exon	316596748	316597023	.	+	.	Parent=AAEL003675-RB
AaegL5_2	VEuPathDB	exon	316603555	316603695	.	+	.	Parent=AAEL003675-RB
AaegL5_2	VEuPathDB	exon	316606048	316606295	.	+	.	Parent=AAEL003675-RB
AaegL5_2	VEuPathDB	exon	316606359	316606870	.	+	.	Parent=AAEL003675-RB
AaegL5_2	VEuPathDB	CDS	316596909	316597023	.	+	0	Parent=AAEL003675-RB
AaegL5_2	VEuPathDB	CDS	316603555	316603695	.	+	2	Parent=AAEL003675-RB
AaegL5_2	VEuPathDB	CDS	316606048	316606295	.	+	2	Parent=AAEL003675-RB
AaegL5_2	VEuPathDB	CDS	316606359	316606577	.	+	0	Parent=AAEL003675-RB
AaegL5_2	VEuPathDB	mRNA	316608704	316609879	.	-	.	ID=AAEL003648-RC;geneID=AAEL003648
AaegL5_2	VEuPathDB	exon	316608704	316609650	.	-	.	Parent=AAEL003648-RC
AaegL5_2	VEuPathDB	exon	316609708	316609879	.	-	.	Parent=AAEL003648-RC
AaegL5_2	VEuPathDB	CDS	316608801	316609649	.	-	0	Parent=AAEL003648-RC
AaegL5_2	VEuPathDB	mRNA	316608704	316609879	.	-	.	ID=AAEL003648-RD;geneID=AAEL003648
AaegL5_2	VEuPathDB	exon	316608704	316609657	.	-	.	Parent=AAEL003648-RD
AaegL5_2	VEuPathDB	exon	316609708	316609879	.	-	.	Parent=AAEL003648-RD
AaegL5_2	VEuPathDB	CDS	316608801	316609649	.	-	0	Parent=AAEL003648-RD
AaegL5_2	VEuPathDB	mRNA	316609956	316623388	.	+	.	ID=AAEL003664-RB;geneID=AAEL003664
AaegL5_2	VEuPathDB	exon	316609956	316610109	.	+	.	Parent=AAEL003664-RB
AaegL5_2	VEuPathDB	exon	316610291	316611239	.	+	.	Parent=AAEL003664-RB
AaegL5_2	VEuPathDB	exon	316622841	316623388	.	+	.	Parent=AAEL003664-RB
AaegL5_2	VEuPathDB	CDS	316610301	316611239	.	+	0	Parent=AAEL003664-RB
AaegL5_2	VEuPathDB	CDS	316622841	316623083	.	+	0	Parent=AAEL003664-RB
AaegL5_2	VEuPathDB	mRNA	316624933	316635299	.	+	.	ID=AAEL003676-RA;geneID=AAEL003676
AaegL5_2	VEuPathDB	exon	316624933	316625198	.	+	.	Parent=AAEL003676-RA
AaegL5_2	VEuPathDB	exon	316633844	316635299	.	+	.	Parent=AAEL003676-RA
AaegL5_2	VEuPathDB	CDS	316625096	316625198	.	+	0	Parent=AAEL003676-RA
AaegL5_2	VEuPathDB	CDS	316633844	316635243	.	+	2	Parent=AAEL003676-RA
AaegL5_2	VEuPathDB	mRNA	316624933	316635299	.	+	.	ID=AAEL003676-RB;geneID=AAEL003676
AaegL5_2	VEuPathDB	exon	316624933	316625198	.	+	.	Parent=AAEL003676-RB
AaegL5_2	VEuPathDB	exon	316633844	316635024	.	+	.	Parent=AAEL003676-RB
AaegL5_2	VEuPathDB	exon	316635089	316635299	.	+	.	Parent=AAEL003676-RB
AaegL5_2	VEuPathDB	CDS	316625096	316625198	.	+	0	Parent=AAEL003676-RB
AaegL5_2	VEuPathDB	CDS	316633844	316635024	.	+	2	Parent=AAEL003676-RB
AaegL5_2	VEuPathDB	CDS	316635089	316635112	.	+	0	Parent=AAEL003676-RB
AaegL5_2	VEuPathDB	mRNA	316639443	316647828	.	-	.	ID=AAEL003674-RA;geneID=AAEL003674
AaegL5_2	VEuPathDB	exon	316639443	316639882	.	-	.	Parent=AAEL003674-RA
AaegL5_2	VEuPathDB	exon	316639947	316640424	.	-	.	Parent=AAEL003674-RA
AaegL5_2	VEuPathDB	exon	316640792	316640919	.	-	.	Parent=AAEL003674-RA
AaegL5_2	VEuPathDB	exon	316641739	316641980	.	-	.	Parent=AAEL003674-RA
AaegL5_2	VEuPathDB	exon	316642561	316642812	.	-	.	Parent=AAEL003674-RA
AaegL5_2	VEuPathDB	exon	316647586	316647828	.	-	.	Parent=AAEL003674-RA
AaegL5_2	VEuPathDB	CDS	316639500	316639882	.	-	2	Parent=AAEL003674-RA
AaegL5_2	VEuPathDB	CDS	316639947	316640424	.	-	0	Parent=AAEL003674-RA
AaegL5_2	VEuPathDB	CDS	316640792	316640919	.	-	2	Parent=AAEL003674-RA
AaegL5_2	VEuPathDB	CDS	316641739	316641980	.	-	1	Parent=AAEL003674-RA
AaegL5_2	VEuPathDB	CDS	316642561	316642670	.	-	0	Parent=AAEL003674-RA
AaegL5_2	VEuPathDB	mRNA	316655040	316657763	.	-	.	ID=AAEL003700-RA;geneID=AAEL003700
AaegL5_2	VEuPathDB	exon	316655040	316656425	.	-	.	Parent=AAEL003700-RA
AaegL5_2	VEuPathDB	exon	316657310	316657452	.	-	.	Parent=AAEL003700-RA
AaegL5_2	VEuPathDB	exon	316657524	316657763	.	-	.	Parent=AAEL003700-RA
AaegL5_2	VEuPathDB	CDS	316655138	316656425	.	-	1	Parent=AAEL003700-RA
AaegL5_2	VEuPathDB	CDS	316657310	316657452	.	-	0	Parent=AAEL003700-RA
AaegL5_2	VEuPathDB	CDS	316657524	316657652	.	-	0	Parent=AAEL003700-RA
AaegL5_2	VEuPathDB	mRNA	316663711	316665720	.	-	.	ID=AAEL003679-RA;geneID=AAEL003679
AaegL5_2	VEuPathDB	exon	316663711	316665207	.	-	.	Parent=AAEL003679-RA
AaegL5_2	VEuPathDB	exon	316665264	316665403	.	-	.	Parent=AAEL003679-RA
AaegL5_2	VEuPathDB	exon	316665466	316665720	.	-	.	Parent=AAEL003679-RA
AaegL5_2	VEuPathDB	CDS	316663860	316665207	.	-	1	Parent=AAEL003679-RA
AaegL5_2	VEuPathDB	CDS	316665264	316665403	.	-	0	Parent=AAEL003679-RA
AaegL5_2	VEuPathDB	CDS	316665466	316665594	.	-	0	Parent=AAEL003679-RA
AaegL5_2	VEuPathDB	mRNA	316668098	316670023	.	+	.	ID=AAEL003657-RA;geneID=AAEL003657
AaegL5_2	VEuPathDB	exon	316668098	316668346	.	+	.	Parent=AAEL003657-RA
AaegL5_2	VEuPathDB	exon	316668406	316668548	.	+	.	Parent=AAEL003657-RA
AaegL5_2	VEuPathDB	exon	316668615	316670023	.	+	.	Parent=AAEL003657-RA
AaegL5_2	VEuPathDB	CDS	316668215	316668346	.	+	0	Parent=AAEL003657-RA
AaegL5_2	VEuPathDB	CDS	316668406	316668548	.	+	0	Parent=AAEL003657-RA
AaegL5_2	VEuPathDB	CDS	316668615	316669965	.	+	1	Parent=AAEL003657-RA
AaegL5_2	VEuPathDB	mRNA	316690348	316690821	.	-	.	ID=AAEL015682-RA;geneID=AAEL015682
AaegL5_2	VEuPathDB	exon	316690348	316690821	.	-	.	Parent=AAEL015682-RA
AaegL5_2	VEuPathDB	CDS	316690403	316690777	.	-	0	Parent=AAEL015682-RA
AaegL5_2	VEuPathDB	mRNA	316690968	316691462	.	+	.	ID=AAEL003669-RA;geneID=AAEL003669
AaegL5_2	VEuPathDB	exon	316690968	316691462	.	+	.	Parent=AAEL003669-RA
AaegL5_2	VEuPathDB	CDS	316691033	316691407	.	+	0	Parent=AAEL003669-RA
AaegL5_2	VEuPathDB	mRNA	316692249	316692778	.	-	.	ID=AAEL026460-RA;geneID=AAEL026460
AaegL5_2	VEuPathDB	exon	316692249	316692778	.	-	.	Parent=AAEL026460-RA
AaegL5_2	VEuPathDB	CDS	316692299	316692709	.	-	0	Parent=AAEL026460-RA
AaegL5_2	VEuPathDB	mRNA	316692878	316693307	.	+	.	ID=AAEL003689-RB;geneID=AAEL003689
AaegL5_2	VEuPathDB	exon	316692878	316693307	.	+	.	Parent=AAEL003689-RB
AaegL5_2	VEuPathDB	CDS	316692948	316693259	.	+	0	Parent=AAEL003689-RB
AaegL5_2	VEuPathDB	mRNA	316709850	316710473	.	+	.	ID=AAEL019637-RA;geneID=AAEL019637
AaegL5_2	VEuPathDB	exon	316709850	316710473	.	+	.	Parent=AAEL019637-RA
AaegL5_2	VEuPathDB	CDS	316709850	316710473	.	+	0	Parent=AAEL019637-RA
AaegL5_2	VEuPathDB	mRNA	316711850	316712278	.	-	.	ID=AAEL003673-RB;geneID=AAEL003673
AaegL5_2	VEuPathDB	exon	316711850	316712278	.	-	.	Parent=AAEL003673-RB
AaegL5_2	VEuPathDB	CDS	316711903	316712214	.	-	0	Parent=AAEL003673-RB
AaegL5_2	VEuPathDB	mRNA	316712375	316712916	.	+	.	ID=AAEL019635-RA;geneID=AAEL019635
AaegL5_2	VEuPathDB	exon	316712375	316712916	.	+	.	Parent=AAEL019635-RA
AaegL5_2	VEuPathDB	CDS	316712453	316712863	.	+	0	Parent=AAEL019635-RA
AaegL5_2	VEuPathDB	mRNA	316714604	316715096	.	-	.	ID=AAEL003706-RB;geneID=AAEL003706
AaegL5_2	VEuPathDB	exon	316714604	316715096	.	-	.	Parent=AAEL003706-RB
AaegL5_2	VEuPathDB	CDS	316714656	316715030	.	-	0	Parent=AAEL003706-RB
AaegL5_2	VEuPathDB	mRNA	316715231	316715715	.	+	.	ID=AAEL019636-RA;geneID=AAEL019636
AaegL5_2	VEuPathDB	exon	316715231	316715715	.	+	.	Parent=AAEL019636-RA
AaegL5_2	VEuPathDB	CDS	316715289	316715660	.	+	0	Parent=AAEL019636-RA
AaegL5_2	VEuPathDB	mRNA	316718910	316719221	.	-	.	ID=AAEL027325-RA;geneID=AAEL027325
AaegL5_2	VEuPathDB	exon	316718910	316719221	.	-	.	Parent=AAEL027325-RA
AaegL5_2	VEuPathDB	CDS	316718910	316719221	.	-	0	Parent=AAEL027325-RA
AaegL5_2	VEuPathDB	mRNA	316719382	316719923	.	+	.	ID=AAEL003685-RB;geneID=AAEL003685
AaegL5_2	VEuPathDB	exon	316719382	316719923	.	+	.	Parent=AAEL003685-RB
AaegL5_2	VEuPathDB	CDS	316719460	316719870	.	+	0	Parent=AAEL003685-RB
AaegL5_2	VEuPathDB	mRNA	316721611	316722103	.	-	.	ID=AAEL003687-RB;geneID=AAEL003687
AaegL5_2	VEuPathDB	exon	316721611	316722103	.	-	.	Parent=AAEL003687-RB
AaegL5_2	VEuPathDB	CDS	316721663	316722037	.	-	0	Parent=AAEL003687-RB
AaegL5_2	VEuPathDB	mRNA	316722238	316722722	.	+	.	ID=AAEL015683-RA;geneID=AAEL015683
AaegL5_2	VEuPathDB	exon	316722238	316722722	.	+	.	Parent=AAEL015683-RA
AaegL5_2	VEuPathDB	CDS	316722296	316722667	.	+	0	Parent=AAEL015683-RA
AaegL5_2	VEuPathDB	mRNA	316729831	316731894	.	-	.	ID=AAEL018305-RA;geneID=AAEL018305
AaegL5_2	VEuPathDB	exon	316729831	316731361	.	-	.	Parent=AAEL018305-RA
AaegL5_2	VEuPathDB	exon	316731422	316731564	.	-	.	Parent=AAEL018305-RA
AaegL5_2	VEuPathDB	exon	316731621	316731894	.	-	.	Parent=AAEL018305-RA
AaegL5_2	VEuPathDB	CDS	316729888	316731361	.	-	1	Parent=AAEL018305-RA
AaegL5_2	VEuPathDB	CDS	316731422	316731564	.	-	0	Parent=AAEL018305-RA
AaegL5_2	VEuPathDB	CDS	316731621	316731755	.	-	0	Parent=AAEL018305-RA
AaegL5_2	VEuPathDB	mRNA	316733900	316738853	.	-	.	ID=AAEL003690-RA;geneID=AAEL003690
AaegL5_2	VEuPathDB	exon	316733900	316735370	.	-	.	Parent=AAEL003690-RA
AaegL5_2	VEuPathDB	exon	316738431	316738567	.	-	.	Parent=AAEL003690-RA
AaegL5_2	VEuPathDB	exon	316738632	316738853	.	-	.	Parent=AAEL003690-RA
AaegL5_2	VEuPathDB	CDS	316733969	316735370	.	-	1	Parent=AAEL003690-RA
AaegL5_2	VEuPathDB	CDS	316738431	316738567	.	-	0	Parent=AAEL003690-RA
AaegL5_2	VEuPathDB	CDS	316738632	316738772	.	-	0	Parent=AAEL003690-RA
AaegL5_2	VEuPathDB	mRNA	316738940	316740985	.	+	.	ID=AAEL003677-RA;geneID=AAEL003677
AaegL5_2	VEuPathDB	exon	316738940	316739157	.	+	.	Parent=AAEL003677-RA
AaegL5_2	VEuPathDB	exon	316739219	316739358	.	+	.	Parent=AAEL003677-RA
AaegL5_2	VEuPathDB	exon	316739421	316740985	.	+	.	Parent=AAEL003677-RA
AaegL5_2	VEuPathDB	CDS	316739029	316739157	.	+	0	Parent=AAEL003677-RA
AaegL5_2	VEuPathDB	CDS	316739219	316739358	.	+	0	Parent=AAEL003677-RA
AaegL5_2	VEuPathDB	CDS	316739421	316740906	.	+	1	Parent=AAEL003677-RA
AaegL5_2	VEuPathDB	mRNA	316740891	316750560	.	-	.	ID=AAEL003651-RA;geneID=AAEL003651
AaegL5_2	VEuPathDB	exon	316740891	316741389	.	-	.	Parent=AAEL003651-RA
AaegL5_2	VEuPathDB	exon	316741445	316741584	.	-	.	Parent=AAEL003651-RA
AaegL5_2	VEuPathDB	exon	316749145	316749279	.	-	.	Parent=AAEL003651-RA
AaegL5_2	VEuPathDB	exon	316749332	316749839	.	-	.	Parent=AAEL003651-RA
AaegL5_2	VEuPathDB	exon	316749892	316750059	.	-	.	Parent=AAEL003651-RA
AaegL5_2	VEuPathDB	exon	316750116	316750174	.	-	.	Parent=AAEL003651-RA
AaegL5_2	VEuPathDB	exon	316750237	316750560	.	-	.	Parent=AAEL003651-RA
AaegL5_2	VEuPathDB	CDS	316740972	316741389	.	-	1	Parent=AAEL003651-RA
AaegL5_2	VEuPathDB	CDS	316741445	316741584	.	-	0	Parent=AAEL003651-RA
AaegL5_2	VEuPathDB	CDS	316749145	316749279	.	-	0	Parent=AAEL003651-RA
AaegL5_2	VEuPathDB	CDS	316749332	316749839	.	-	1	Parent=AAEL003651-RA
AaegL5_2	VEuPathDB	CDS	316749892	316750059	.	-	1	Parent=AAEL003651-RA
AaegL5_2	VEuPathDB	CDS	316750116	316750174	.	-	0	Parent=AAEL003651-RA
AaegL5_2	VEuPathDB	CDS	316750237	316750311	.	-	0	Parent=AAEL003651-RA
AaegL5_2	VEuPathDB	mRNA	316751362	316753208	.	+	.	ID=AAEL003692-RA;geneID=AAEL003692
AaegL5_2	VEuPathDB	exon	316751362	316751640	.	+	.	Parent=AAEL003692-RA
AaegL5_2	VEuPathDB	exon	316751703	316751839	.	+	.	Parent=AAEL003692-RA
AaegL5_2	VEuPathDB	exon	316751898	316753208	.	+	.	Parent=AAEL003692-RA
AaegL5_2	VEuPathDB	CDS	316751500	316751640	.	+	0	Parent=AAEL003692-RA
AaegL5_2	VEuPathDB	CDS	316751703	316751839	.	+	0	Parent=AAEL003692-RA
AaegL5_2	VEuPathDB	CDS	316751898	316753158	.	+	1	Parent=AAEL003692-RA
AaegL5_2	VEuPathDB	mRNA	316762068	316763215	.	-	.	ID=AAEL003656-RA;geneID=AAEL003656
AaegL5_2	VEuPathDB	exon	316762068	316763215	.	-	.	Parent=AAEL003656-RA
AaegL5_2	VEuPathDB	CDS	316762302	316763171	.	-	0	Parent=AAEL003656-RA
AaegL5_2	VEuPathDB	mRNA	316767711	316777883	.	+	.	ID=AAEL029034-RA;geneID=AAEL029034
AaegL5_2	VEuPathDB	exon	316767711	316777883	.	+	.	Parent=AAEL029034-RA
AaegL5_2	VEuPathDB	CDS	316767804	316777703	.	+	0	Parent=AAEL029034-RA
AaegL5_2	VEuPathDB	mRNA	316786152	316796950	.	-	.	ID=AAEL029031-RA;geneID=AAEL029031
AaegL5_2	VEuPathDB	exon	316786152	316796950	.	-	.	Parent=AAEL029031-RA
AaegL5_2	VEuPathDB	CDS	316786684	316796751	.	-	0	Parent=AAEL029031-RA
AaegL5_2	VEuPathDB	mRNA	316953199	316968525	.	+	.	ID=AAEL020484-RA;geneID=AAEL020484
AaegL5_2	VEuPathDB	exon	316953199	316953286	.	+	.	Parent=AAEL020484-RA
AaegL5_2	VEuPathDB	exon	316954606	316955425	.	+	.	Parent=AAEL020484-RA
AaegL5_2	VEuPathDB	exon	316955505	316955640	.	+	.	Parent=AAEL020484-RA
AaegL5_2	VEuPathDB	exon	316957586	316959506	.	+	.	Parent=AAEL020484-RA
AaegL5_2	VEuPathDB	exon	316967825	316968525	.	+	.	Parent=AAEL020484-RA
AaegL5_2	VEuPathDB	CDS	316953201	316953286	.	+	0	Parent=AAEL020484-RA
AaegL5_2	VEuPathDB	CDS	316954606	316955425	.	+	1	Parent=AAEL020484-RA
AaegL5_2	VEuPathDB	CDS	316955505	316955627	.	+	0	Parent=AAEL020484-RA
AaegL5_2	VEuPathDB	mRNA	316986178	316988691	.	+	.	ID=AAEL003682-RA;geneID=AAEL003682
AaegL5_2	VEuPathDB	exon	316986178	316986426	.	+	.	Parent=AAEL003682-RA
AaegL5_2	VEuPathDB	exon	316986529	316988691	.	+	.	Parent=AAEL003682-RA
AaegL5_2	VEuPathDB	CDS	316986583	316987902	.	+	0	Parent=AAEL003682-RA
AaegL5_2	VEuPathDB	mRNA	317013924	317033829	.	-	.	ID=AAEL003701-RA;geneID=AAEL003701
AaegL5_2	VEuPathDB	exon	317013924	317014566	.	-	.	Parent=AAEL003701-RA
AaegL5_2	VEuPathDB	exon	317014632	317014692	.	-	.	Parent=AAEL003701-RA
AaegL5_2	VEuPathDB	exon	317024935	317025053	.	-	.	Parent=AAEL003701-RA
AaegL5_2	VEuPathDB	exon	317025117	317025970	.	-	.	Parent=AAEL003701-RA
AaegL5_2	VEuPathDB	exon	317033399	317033829	.	-	.	Parent=AAEL003701-RA
AaegL5_2	VEuPathDB	CDS	317014175	317014566	.	-	1	Parent=AAEL003701-RA
AaegL5_2	VEuPathDB	CDS	317014632	317014692	.	-	2	Parent=AAEL003701-RA
AaegL5_2	VEuPathDB	CDS	317024935	317025053	.	-	1	Parent=AAEL003701-RA
AaegL5_2	VEuPathDB	CDS	317025117	317025970	.	-	0	Parent=AAEL003701-RA
AaegL5_2	VEuPathDB	CDS	317033399	317033800	.	-	0	Parent=AAEL003701-RA
AaegL5_2	VEuPathDB	mRNA	317033955	317057609	.	-	.	ID=AAEL003691-RC;geneID=AAEL003691
AaegL5_2	VEuPathDB	exon	317033955	317034139	.	-	.	Parent=AAEL003691-RC
AaegL5_2	VEuPathDB	exon	317038303	317038426	.	-	.	Parent=AAEL003691-RC
AaegL5_2	VEuPathDB	exon	317055408	317057609	.	-	.	Parent=AAEL003691-RC
AaegL5_2	VEuPathDB	CDS	317038331	317038426	.	-	0	Parent=AAEL003691-RC
AaegL5_2	VEuPathDB	CDS	317055408	317057411	.	-	0	Parent=AAEL003691-RC
AaegL5_2	VEuPathDB	mRNA	317033960	317057609	.	-	.	ID=AAEL003691-RA;geneID=AAEL003691
AaegL5_2	VEuPathDB	exon	317033960	317034306	.	-	.	Parent=AAEL003691-RA
AaegL5_2	VEuPathDB	exon	317038303	317038426	.	-	.	Parent=AAEL003691-RA
AaegL5_2	VEuPathDB	exon	317055408	317057609	.	-	.	Parent=AAEL003691-RA
AaegL5_2	VEuPathDB	CDS	317038331	317038426	.	-	0	Parent=AAEL003691-RA
AaegL5_2	VEuPathDB	CDS	317055408	317057411	.	-	0	Parent=AAEL003691-RA
AaegL5_2	VEuPathDB	mRNA	317033960	317057609	.	-	.	ID=AAEL003691-RB;geneID=AAEL003691
AaegL5_2	VEuPathDB	exon	317033960	317034243	.	-	.	Parent=AAEL003691-RB
AaegL5_2	VEuPathDB	exon	317038303	317038426	.	-	.	Parent=AAEL003691-RB
AaegL5_2	VEuPathDB	exon	317055408	317057609	.	-	.	Parent=AAEL003691-RB
AaegL5_2	VEuPathDB	CDS	317038331	317038426	.	-	0	Parent=AAEL003691-RB
AaegL5_2	VEuPathDB	CDS	317055408	317057411	.	-	0	Parent=AAEL003691-RB
AaegL5_2	VEuPathDB	mRNA	317057851	317069439	.	+	.	ID=AAEL003704-RA;geneID=AAEL003704
AaegL5_2	VEuPathDB	exon	317057851	317058032	.	+	.	Parent=AAEL003704-RA
AaegL5_2	VEuPathDB	exon	317058110	317058233	.	+	.	Parent=AAEL003704-RA
AaegL5_2	VEuPathDB	exon	317058295	317058449	.	+	.	Parent=AAEL003704-RA
AaegL5_2	VEuPathDB	exon	317069120	317069439	.	+	.	Parent=AAEL003704-RA
AaegL5_2	VEuPathDB	CDS	317058009	317058032	.	+	0	Parent=AAEL003704-RA
AaegL5_2	VEuPathDB	CDS	317058110	317058233	.	+	0	Parent=AAEL003704-RA
AaegL5_2	VEuPathDB	CDS	317058295	317058449	.	+	2	Parent=AAEL003704-RA
AaegL5_2	VEuPathDB	CDS	317069120	317069353	.	+	0	Parent=AAEL003704-RA
AaegL5_2	VEuPathDB	mRNA	317069373	317070278	.	-	.	ID=AAEL003681-RB;geneID=AAEL003681
AaegL5_2	VEuPathDB	exon	317069373	317069998	.	-	.	Parent=AAEL003681-RB
AaegL5_2	VEuPathDB	exon	317070059	317070278	.	-	.	Parent=AAEL003681-RB
AaegL5_2	VEuPathDB	CDS	317069618	317069998	.	-	0	Parent=AAEL003681-RB
AaegL5_2	VEuPathDB	CDS	317070059	317070100	.	-	0	Parent=AAEL003681-RB
AaegL5_2	VEuPathDB	lnc_RNA	317070550	317071069	.	-	.	ID=AAEL026512-RA;geneID=AAEL026512
AaegL5_2	VEuPathDB	exon	317070550	317070843	.	-	.	Parent=AAEL026512-RA
AaegL5_2	VEuPathDB	exon	317070910	317071069	.	-	.	Parent=AAEL026512-RA
AaegL5_2	VEuPathDB	lnc_RNA	317073824	317080563	.	-	.	ID=AAEL027777-RA;geneID=AAEL027777
AaegL5_2	VEuPathDB	exon	317073824	317073980	.	-	.	Parent=AAEL027777-RA
AaegL5_2	VEuPathDB	exon	317075919	317076469	.	-	.	Parent=AAEL027777-RA
AaegL5_2	VEuPathDB	exon	317080294	317080563	.	-	.	Parent=AAEL027777-RA
AaegL5_2	VEuPathDB	mRNA	317087631	317097001	.	-	.	ID=AAEL003684-RA;geneID=AAEL003684
AaegL5_2	VEuPathDB	exon	317087631	317088605	.	-	.	Parent=AAEL003684-RA
AaegL5_2	VEuPathDB	exon	317095321	317096210	.	-	.	Parent=AAEL003684-RA
AaegL5_2	VEuPathDB	exon	317096278	317096513	.	-	.	Parent=AAEL003684-RA
AaegL5_2	VEuPathDB	exon	317096653	317096769	.	-	.	Parent=AAEL003684-RA
AaegL5_2	VEuPathDB	exon	317096836	317097001	.	-	.	Parent=AAEL003684-RA
AaegL5_2	VEuPathDB	CDS	317087695	317088605	.	-	2	Parent=AAEL003684-RA
AaegL5_2	VEuPathDB	CDS	317095321	317096210	.	-	1	Parent=AAEL003684-RA
AaegL5_2	VEuPathDB	CDS	317096278	317096513	.	-	0	Parent=AAEL003684-RA
AaegL5_2	VEuPathDB	CDS	317096653	317096769	.	-	0	Parent=AAEL003684-RA
AaegL5_2	VEuPathDB	CDS	317096836	317096850	.	-	0	Parent=AAEL003684-RA
AaegL5_2	VEuPathDB	mRNA	317109586	317140895	.	+	.	ID=AAEL003666-RA;geneID=AAEL003666
AaegL5_2	VEuPathDB	exon	317109586	317109742	.	+	.	Parent=AAEL003666-RA
AaegL5_2	VEuPathDB	exon	317115989	317116051	.	+	.	Parent=AAEL003666-RA
AaegL5_2	VEuPathDB	exon	317116116	317116231	.	+	.	Parent=AAEL003666-RA
AaegL5_2	VEuPathDB	exon	317116289	317116615	.	+	.	Parent=AAEL003666-RA
AaegL5_2	VEuPathDB	exon	317116677	317116828	.	+	.	Parent=AAEL003666-RA
AaegL5_2	VEuPathDB	exon	317139200	317139605	.	+	.	Parent=AAEL003666-RA
AaegL5_2	VEuPathDB	exon	317139941	317140272	.	+	.	Parent=AAEL003666-RA
AaegL5_2	VEuPathDB	exon	317140335	317140895	.	+	.	Parent=AAEL003666-RA
AaegL5_2	VEuPathDB	CDS	317116009	317116051	.	+	0	Parent=AAEL003666-RA
AaegL5_2	VEuPathDB	CDS	317116116	317116231	.	+	2	Parent=AAEL003666-RA
AaegL5_2	VEuPathDB	CDS	317116289	317116615	.	+	0	Parent=AAEL003666-RA
AaegL5_2	VEuPathDB	CDS	317116677	317116828	.	+	0	Parent=AAEL003666-RA
AaegL5_2	VEuPathDB	CDS	317139200	317139605	.	+	1	Parent=AAEL003666-RA
AaegL5_2	VEuPathDB	CDS	317139941	317140272	.	+	0	Parent=AAEL003666-RA
AaegL5_2	VEuPathDB	CDS	317140335	317140806	.	+	1	Parent=AAEL003666-RA
AaegL5_2	VEuPathDB	mRNA	317115581	317140895	.	+	.	ID=AAEL003666-RC;geneID=AAEL003666
AaegL5_2	VEuPathDB	exon	317115581	317115599	.	+	.	Parent=AAEL003666-RC
AaegL5_2	VEuPathDB	exon	317115989	317116051	.	+	.	Parent=AAEL003666-RC
AaegL5_2	VEuPathDB	exon	317116116	317116231	.	+	.	Parent=AAEL003666-RC
AaegL5_2	VEuPathDB	exon	317116289	317116615	.	+	.	Parent=AAEL003666-RC
AaegL5_2	VEuPathDB	exon	317116677	317116828	.	+	.	Parent=AAEL003666-RC
AaegL5_2	VEuPathDB	exon	317139200	317139605	.	+	.	Parent=AAEL003666-RC
AaegL5_2	VEuPathDB	exon	317139941	317140272	.	+	.	Parent=AAEL003666-RC
AaegL5_2	VEuPathDB	exon	317140335	317140895	.	+	.	Parent=AAEL003666-RC
AaegL5_2	VEuPathDB	CDS	317115596	317115599	.	+	0	Parent=AAEL003666-RC
AaegL5_2	VEuPathDB	CDS	317115989	317116051	.	+	2	Parent=AAEL003666-RC
AaegL5_2	VEuPathDB	CDS	317116116	317116231	.	+	2	Parent=AAEL003666-RC
AaegL5_2	VEuPathDB	CDS	317116289	317116615	.	+	0	Parent=AAEL003666-RC
AaegL5_2	VEuPathDB	CDS	317116677	317116828	.	+	0	Parent=AAEL003666-RC
AaegL5_2	VEuPathDB	CDS	317139200	317139605	.	+	1	Parent=AAEL003666-RC
AaegL5_2	VEuPathDB	CDS	317139941	317140272	.	+	0	Parent=AAEL003666-RC
AaegL5_2	VEuPathDB	CDS	317140335	317140806	.	+	1	Parent=AAEL003666-RC
AaegL5_2	VEuPathDB	mRNA	317115675	317140895	.	+	.	ID=AAEL003666-RB;geneID=AAEL003666
AaegL5_2	VEuPathDB	exon	317115675	317115699	.	+	.	Parent=AAEL003666-RB
AaegL5_2	VEuPathDB	exon	317115989	317116051	.	+	.	Parent=AAEL003666-RB
AaegL5_2	VEuPathDB	exon	317116116	317116231	.	+	.	Parent=AAEL003666-RB
AaegL5_2	VEuPathDB	exon	317116289	317116615	.	+	.	Parent=AAEL003666-RB
AaegL5_2	VEuPathDB	exon	317116677	317116828	.	+	.	Parent=AAEL003666-RB
AaegL5_2	VEuPathDB	exon	317139200	317139605	.	+	.	Parent=AAEL003666-RB
AaegL5_2	VEuPathDB	exon	317139941	317140272	.	+	.	Parent=AAEL003666-RB
AaegL5_2	VEuPathDB	exon	317140335	317140895	.	+	.	Parent=AAEL003666-RB
AaegL5_2	VEuPathDB	CDS	317115690	317115699	.	+	0	Parent=AAEL003666-RB
AaegL5_2	VEuPathDB	CDS	317115989	317116051	.	+	2	Parent=AAEL003666-RB
AaegL5_2	VEuPathDB	CDS	317116116	317116231	.	+	2	Parent=AAEL003666-RB
AaegL5_2	VEuPathDB	CDS	317116289	317116615	.	+	0	Parent=AAEL003666-RB
AaegL5_2	VEuPathDB	CDS	317116677	317116828	.	+	0	Parent=AAEL003666-RB
AaegL5_2	VEuPathDB	CDS	317139200	317139605	.	+	1	Parent=AAEL003666-RB
AaegL5_2	VEuPathDB	CDS	317139941	317140272	.	+	0	Parent=AAEL003666-RB
AaegL5_2	VEuPathDB	CDS	317140335	317140806	.	+	1	Parent=AAEL003666-RB
AaegL5_2	VEuPathDB	mRNA	317115735	317140895	.	+	.	ID=AAEL003666-RF;geneID=AAEL003666
AaegL5_2	VEuPathDB	exon	317115735	317115756	.	+	.	Parent=AAEL003666-RF
AaegL5_2	VEuPathDB	exon	317115989	317116051	.	+	.	Parent=AAEL003666-RF
AaegL5_2	VEuPathDB	exon	317116116	317116231	.	+	.	Parent=AAEL003666-RF
AaegL5_2	VEuPathDB	exon	317116289	317116615	.	+	.	Parent=AAEL003666-RF
AaegL5_2	VEuPathDB	exon	317116677	317116828	.	+	.	Parent=AAEL003666-RF
AaegL5_2	VEuPathDB	exon	317139200	317139605	.	+	.	Parent=AAEL003666-RF
AaegL5_2	VEuPathDB	exon	317139941	317140272	.	+	.	Parent=AAEL003666-RF
AaegL5_2	VEuPathDB	exon	317140335	317140895	.	+	.	Parent=AAEL003666-RF
AaegL5_2	VEuPathDB	CDS	317116009	317116051	.	+	0	Parent=AAEL003666-RF
AaegL5_2	VEuPathDB	CDS	317116116	317116231	.	+	2	Parent=AAEL003666-RF
AaegL5_2	VEuPathDB	CDS	317116289	317116615	.	+	0	Parent=AAEL003666-RF
AaegL5_2	VEuPathDB	CDS	317116677	317116828	.	+	0	Parent=AAEL003666-RF
AaegL5_2	VEuPathDB	CDS	317139200	317139605	.	+	1	Parent=AAEL003666-RF
AaegL5_2	VEuPathDB	CDS	317139941	317140272	.	+	0	Parent=AAEL003666-RF
AaegL5_2	VEuPathDB	CDS	317140335	317140806	.	+	1	Parent=AAEL003666-RF
AaegL5_2	VEuPathDB	mRNA	317115742	317140895	.	+	.	ID=AAEL003666-RE;geneID=AAEL003666
AaegL5_2	VEuPathDB	exon	317115742	317115785	.	+	.	Parent=AAEL003666-RE
AaegL5_2	VEuPathDB	exon	317115989	317116051	.	+	.	Parent=AAEL003666-RE
AaegL5_2	VEuPathDB	exon	317116116	317116231	.	+	.	Parent=AAEL003666-RE
AaegL5_2	VEuPathDB	exon	317116289	317116615	.	+	.	Parent=AAEL003666-RE
AaegL5_2	VEuPathDB	exon	317116677	317116828	.	+	.	Parent=AAEL003666-RE
AaegL5_2	VEuPathDB	exon	317139200	317139605	.	+	.	Parent=AAEL003666-RE
AaegL5_2	VEuPathDB	exon	317139941	317140272	.	+	.	Parent=AAEL003666-RE
AaegL5_2	VEuPathDB	exon	317140335	317140895	.	+	.	Parent=AAEL003666-RE
AaegL5_2	VEuPathDB	CDS	317116009	317116051	.	+	0	Parent=AAEL003666-RE
AaegL5_2	VEuPathDB	CDS	317116116	317116231	.	+	2	Parent=AAEL003666-RE
AaegL5_2	VEuPathDB	CDS	317116289	317116615	.	+	0	Parent=AAEL003666-RE
AaegL5_2	VEuPathDB	CDS	317116677	317116828	.	+	0	Parent=AAEL003666-RE
AaegL5_2	VEuPathDB	CDS	317139200	317139605	.	+	1	Parent=AAEL003666-RE
AaegL5_2	VEuPathDB	CDS	317139941	317140272	.	+	0	Parent=AAEL003666-RE
AaegL5_2	VEuPathDB	CDS	317140335	317140806	.	+	1	Parent=AAEL003666-RE
AaegL5_2	VEuPathDB	mRNA	317115763	317140895	.	+	.	ID=AAEL003666-RD;geneID=AAEL003666
AaegL5_2	VEuPathDB	exon	317115763	317115861	.	+	.	Parent=AAEL003666-RD
AaegL5_2	VEuPathDB	exon	317115989	317116051	.	+	.	Parent=AAEL003666-RD
AaegL5_2	VEuPathDB	exon	317116116	317116231	.	+	.	Parent=AAEL003666-RD
AaegL5_2	VEuPathDB	exon	317116289	317116615	.	+	.	Parent=AAEL003666-RD
AaegL5_2	VEuPathDB	exon	317116677	317116828	.	+	.	Parent=AAEL003666-RD
AaegL5_2	VEuPathDB	exon	317139200	317139605	.	+	.	Parent=AAEL003666-RD
AaegL5_2	VEuPathDB	exon	317139941	317140272	.	+	.	Parent=AAEL003666-RD
AaegL5_2	VEuPathDB	exon	317140335	317140895	.	+	.	Parent=AAEL003666-RD
AaegL5_2	VEuPathDB	CDS	317116009	317116051	.	+	0	Parent=AAEL003666-RD
AaegL5_2	VEuPathDB	CDS	317116116	317116231	.	+	2	Parent=AAEL003666-RD
AaegL5_2	VEuPathDB	CDS	317116289	317116615	.	+	0	Parent=AAEL003666-RD
AaegL5_2	VEuPathDB	CDS	317116677	317116828	.	+	0	Parent=AAEL003666-RD
AaegL5_2	VEuPathDB	CDS	317139200	317139605	.	+	1	Parent=AAEL003666-RD
AaegL5_2	VEuPathDB	CDS	317139941	317140272	.	+	0	Parent=AAEL003666-RD
AaegL5_2	VEuPathDB	CDS	317140335	317140806	.	+	1	Parent=AAEL003666-RD
AaegL5_2	VEuPathDB	mRNA	317127668	317136130	.	-	.	ID=AAEL024439-RC;geneID=AAEL024439
AaegL5_2	VEuPathDB	exon	317127668	317127873	.	-	.	Parent=AAEL024439-RC
AaegL5_2	VEuPathDB	exon	317135474	317136130	.	-	.	Parent=AAEL024439-RC
AaegL5_2	VEuPathDB	CDS	317127812	317127873	.	-	2	Parent=AAEL024439-RC
AaegL5_2	VEuPathDB	CDS	317135474	317135840	.	-	0	Parent=AAEL024439-RC
AaegL5_2	VEuPathDB	mRNA	317127668	317136781	.	-	.	ID=AAEL024439-RB;geneID=AAEL024439
AaegL5_2	VEuPathDB	exon	317127668	317127873	.	-	.	Parent=AAEL024439-RB
AaegL5_2	VEuPathDB	exon	317135474	317136048	.	-	.	Parent=AAEL024439-RB
AaegL5_2	VEuPathDB	exon	317136165	317136201	.	-	.	Parent=AAEL024439-RB
AaegL5_2	VEuPathDB	exon	317136263	317136781	.	-	.	Parent=AAEL024439-RB
AaegL5_2	VEuPathDB	mRNA	317127668	317136783	.	-	.	ID=AAEL024439-RA;geneID=AAEL024439
AaegL5_2	VEuPathDB	exon	317127668	317127873	.	-	.	Parent=AAEL024439-RA
AaegL5_2	VEuPathDB	exon	317135474	317136109	.	-	.	Parent=AAEL024439-RA
AaegL5_2	VEuPathDB	exon	317136165	317136201	.	-	.	Parent=AAEL024439-RA
AaegL5_2	VEuPathDB	exon	317136263	317136783	.	-	.	Parent=AAEL024439-RA
AaegL5_2	VEuPathDB	mRNA	317140830	317144262	.	-	.	ID=AAEL028202-RA;geneID=AAEL028202
AaegL5_2	VEuPathDB	exon	317140830	317141060	.	-	.	Parent=AAEL028202-RA
AaegL5_2	VEuPathDB	exon	317141124	317141346	.	-	.	Parent=AAEL028202-RA
AaegL5_2	VEuPathDB	exon	317143958	317144022	.	-	.	Parent=AAEL028202-RA
AaegL5_2	VEuPathDB	exon	317144080	317144262	.	-	.	Parent=AAEL028202-RA
AaegL5_2	VEuPathDB	CDS	317140896	317141060	.	-	0	Parent=AAEL028202-RA
AaegL5_2	VEuPathDB	CDS	317141124	317141346	.	-	1	Parent=AAEL028202-RA
AaegL5_2	VEuPathDB	CDS	317143958	317144022	.	-	0	Parent=AAEL028202-RA
AaegL5_2	VEuPathDB	CDS	317144080	317144139	.	-	0	Parent=AAEL028202-RA
AaegL5_2	VEuPathDB	mRNA	317144447	317156126	.	-	.	ID=AAEL003695-RA;geneID=AAEL003695
AaegL5_2	VEuPathDB	exon	317144447	317144628	.	-	.	Parent=AAEL003695-RA
AaegL5_2	VEuPathDB	exon	317155709	317155899	.	-	.	Parent=AAEL003695-RA
AaegL5_2	VEuPathDB	exon	317155959	317156126	.	-	.	Parent=AAEL003695-RA
AaegL5_2	VEuPathDB	CDS	317144539	317144628	.	-	0	Parent=AAEL003695-RA
AaegL5_2	VEuPathDB	CDS	317155709	317155899	.	-	2	Parent=AAEL003695-RA
AaegL5_2	VEuPathDB	CDS	317155959	317156010	.	-	0	Parent=AAEL003695-RA
AaegL5_2	VEuPathDB	mRNA	317161764	317165716	.	+	.	ID=AAEL003680-RA;geneID=AAEL003680
AaegL5_2	VEuPathDB	exon	317161764	317162089	.	+	.	Parent=AAEL003680-RA
AaegL5_2	VEuPathDB	exon	317162171	317162259	.	+	.	Parent=AAEL003680-RA
AaegL5_2	VEuPathDB	exon	317164439	317165716	.	+	.	Parent=AAEL003680-RA
AaegL5_2	VEuPathDB	CDS	317161942	317162089	.	+	0	Parent=AAEL003680-RA
AaegL5_2	VEuPathDB	CDS	317162171	317162259	.	+	2	Parent=AAEL003680-RA
AaegL5_2	VEuPathDB	CDS	317164439	317165248	.	+	0	Parent=AAEL003680-RA
AaegL5_2	VEuPathDB	mRNA	317165539	317194791	.	-	.	ID=AAEL003683-RA;geneID=AAEL003683
AaegL5_2	VEuPathDB	exon	317165539	317166432	.	-	.	Parent=AAEL003683-RA
AaegL5_2	VEuPathDB	exon	317189778	317190033	.	-	.	Parent=AAEL003683-RA
AaegL5_2	VEuPathDB	exon	317190110	317190418	.	-	.	Parent=AAEL003683-RA
AaegL5_2	VEuPathDB	exon	317194396	317194524	.	-	.	Parent=AAEL003683-RA
AaegL5_2	VEuPathDB	exon	317194584	317194791	.	-	.	Parent=AAEL003683-RA
AaegL5_2	VEuPathDB	CDS	317166196	317166432	.	-	0	Parent=AAEL003683-RA
AaegL5_2	VEuPathDB	CDS	317189778	317190033	.	-	1	Parent=AAEL003683-RA
AaegL5_2	VEuPathDB	CDS	317190110	317190418	.	-	1	Parent=AAEL003683-RA
AaegL5_2	VEuPathDB	CDS	317194396	317194524	.	-	1	Parent=AAEL003683-RA
AaegL5_2	VEuPathDB	CDS	317194584	317194630	.	-	0	Parent=AAEL003683-RA
AaegL5_2	VEuPathDB	mRNA	317194888	317202347	.	+	.	ID=AAEL003654-RB;geneID=AAEL003654
AaegL5_2	VEuPathDB	exon	317194888	317195044	.	+	.	Parent=AAEL003654-RB
AaegL5_2	VEuPathDB	exon	317200949	317201844	.	+	.	Parent=AAEL003654-RB
AaegL5_2	VEuPathDB	exon	317201897	317202347	.	+	.	Parent=AAEL003654-RB
AaegL5_2	VEuPathDB	CDS	317200959	317201844	.	+	0	Parent=AAEL003654-RB
AaegL5_2	VEuPathDB	CDS	317201897	317202282	.	+	2	Parent=AAEL003654-RB
AaegL5_2	VEuPathDB	mRNA	317215372	317254311	.	-	.	ID=AAEL003678-RA;geneID=AAEL003678
AaegL5_2	VEuPathDB	exon	317215372	317217211	.	-	.	Parent=AAEL003678-RA
AaegL5_2	VEuPathDB	exon	317217279	317217434	.	-	.	Parent=AAEL003678-RA
AaegL5_2	VEuPathDB	exon	317226356	317226753	.	-	.	Parent=AAEL003678-RA
AaegL5_2	VEuPathDB	exon	317253662	317254311	.	-	.	Parent=AAEL003678-RA
AaegL5_2	VEuPathDB	CDS	317216807	317217211	.	-	0	Parent=AAEL003678-RA
AaegL5_2	VEuPathDB	CDS	317217279	317217434	.	-	0	Parent=AAEL003678-RA
AaegL5_2	VEuPathDB	CDS	317226356	317226454	.	-	0	Parent=AAEL003678-RA
AaegL5_2	VEuPathDB	lnc_RNA	317255315	317256066	.	+	.	ID=AAEL021564-RA;geneID=AAEL021564
AaegL5_2	VEuPathDB	exon	317255315	317255584	.	+	.	Parent=AAEL021564-RA
AaegL5_2	VEuPathDB	exon	317255670	317256066	.	+	.	Parent=AAEL021564-RA
AaegL5_2	VEuPathDB	lnc_RNA	317261301	317273213	.	+	.	ID=AAEL027235-RA;geneID=AAEL027235
AaegL5_2	VEuPathDB	exon	317261301	317261685	.	+	.	Parent=AAEL027235-RA
AaegL5_2	VEuPathDB	exon	317261740	317261776	.	+	.	Parent=AAEL027235-RA
AaegL5_2	VEuPathDB	exon	317261892	317262683	.	+	.	Parent=AAEL027235-RA
AaegL5_2	VEuPathDB	exon	317273040	317273213	.	+	.	Parent=AAEL027235-RA
AaegL5_2	VEuPathDB	pseudogenic_transcript	317327260	317329427	.	+	.	ID=AAEL021371-RA;geneID=AAEL021371
AaegL5_2	VEuPathDB	exon	317327260	317327316	.	+	.	Parent=AAEL021371-RA
AaegL5_2	VEuPathDB	exon	317327992	317329427	.	+	.	Parent=AAEL021371-RA
AaegL5_2	VEuPathDB	mRNA	317550669	317658593	.	-	.	ID=AAEL013544-RC;geneID=AAEL013544
AaegL5_2	VEuPathDB	exon	317550669	317552670	.	-	.	Parent=AAEL013544-RC
AaegL5_2	VEuPathDB	exon	317658529	317658593	.	-	.	Parent=AAEL013544-RC
AaegL5_2	VEuPathDB	CDS	317551077	317552670	.	-	1	Parent=AAEL013544-RC
AaegL5_2	VEuPathDB	CDS	317658529	317658578	.	-	0	Parent=AAEL013544-RC
AaegL5_2	VEuPathDB	mRNA	317550669	317659200	.	-	.	ID=AAEL013544-RB;geneID=AAEL013544
AaegL5_2	VEuPathDB	exon	317550669	317552670	.	-	.	Parent=AAEL013544-RB
AaegL5_2	VEuPathDB	exon	317658896	317659200	.	-	.	Parent=AAEL013544-RB
AaegL5_2	VEuPathDB	CDS	317551077	317552670	.	-	1	Parent=AAEL013544-RB
AaegL5_2	VEuPathDB	CDS	317658896	317659191	.	-	0	Parent=AAEL013544-RB
AaegL5_2	VEuPathDB	mRNA	317550669	317747330	.	-	.	ID=AAEL013544-RA;geneID=AAEL013544
AaegL5_2	VEuPathDB	exon	317550669	317552670	.	-	.	Parent=AAEL013544-RA
AaegL5_2	VEuPathDB	exon	317745621	317747330	.	-	.	Parent=AAEL013544-RA
AaegL5_2	VEuPathDB	CDS	317551077	317552624	.	-	0	Parent=AAEL013544-RA
AaegL5_2	VEuPathDB	mRNA	318020704	318105823	.	-	.	ID=AAEL007197-RA;geneID=AAEL007197
AaegL5_2	VEuPathDB	exon	318020704	318022213	.	-	.	Parent=AAEL007197-RA
AaegL5_2	VEuPathDB	exon	318042362	318042518	.	-	.	Parent=AAEL007197-RA
AaegL5_2	VEuPathDB	exon	318042578	318042943	.	-	.	Parent=AAEL007197-RA
AaegL5_2	VEuPathDB	exon	318043015	318043661	.	-	.	Parent=AAEL007197-RA
AaegL5_2	VEuPathDB	exon	318105414	318105823	.	-	.	Parent=AAEL007197-RA
AaegL5_2	VEuPathDB	CDS	318021953	318022213	.	-	0	Parent=AAEL007197-RA
AaegL5_2	VEuPathDB	CDS	318042362	318042518	.	-	1	Parent=AAEL007197-RA
AaegL5_2	VEuPathDB	CDS	318042578	318042943	.	-	1	Parent=AAEL007197-RA
AaegL5_2	VEuPathDB	CDS	318043015	318043661	.	-	0	Parent=AAEL007197-RA
AaegL5_2	VEuPathDB	CDS	318105414	318105464	.	-	0	Parent=AAEL007197-RA
AaegL5_2	VEuPathDB	mRNA	318020704	318151404	.	-	.	ID=AAEL007197-RB;geneID=AAEL007197
AaegL5_2	VEuPathDB	exon	318020704	318022213	.	-	.	Parent=AAEL007197-RB
AaegL5_2	VEuPathDB	exon	318042362	318042518	.	-	.	Parent=AAEL007197-RB
AaegL5_2	VEuPathDB	exon	318042578	318042943	.	-	.	Parent=AAEL007197-RB
AaegL5_2	VEuPathDB	exon	318043015	318043661	.	-	.	Parent=AAEL007197-RB
AaegL5_2	VEuPathDB	exon	318150991	318151404	.	-	.	Parent=AAEL007197-RB
AaegL5_2	VEuPathDB	CDS	318021953	318022213	.	-	0	Parent=AAEL007197-RB
AaegL5_2	VEuPathDB	CDS	318042362	318042518	.	-	1	Parent=AAEL007197-RB
AaegL5_2	VEuPathDB	CDS	318042578	318042943	.	-	1	Parent=AAEL007197-RB
AaegL5_2	VEuPathDB	CDS	318043015	318043661	.	-	0	Parent=AAEL007197-RB
AaegL5_2	VEuPathDB	CDS	318150991	318151068	.	-	0	Parent=AAEL007197-RB
AaegL5_2	VEuPathDB	lnc_RNA	318043842	318062176	.	+	.	ID=AAEL022927-RA;geneID=AAEL022927
AaegL5_2	VEuPathDB	exon	318043842	318044545	.	+	.	Parent=AAEL022927-RA
AaegL5_2	VEuPathDB	exon	318061960	318062176	.	+	.	Parent=AAEL022927-RA
AaegL5_2	VEuPathDB	mRNA	318184880	318273549	.	+	.	ID=AAEL007191-RA;geneID=AAEL007191
AaegL5_2	VEuPathDB	exon	318184880	318185543	.	+	.	Parent=AAEL007191-RA
AaegL5_2	VEuPathDB	exon	318263311	318263784	.	+	.	Parent=AAEL007191-RA
AaegL5_2	VEuPathDB	exon	318271228	318271396	.	+	.	Parent=AAEL007191-RA
AaegL5_2	VEuPathDB	exon	318271987	318272178	.	+	.	Parent=AAEL007191-RA
AaegL5_2	VEuPathDB	exon	318272247	318272425	.	+	.	Parent=AAEL007191-RA
AaegL5_2	VEuPathDB	exon	318272485	318272660	.	+	.	Parent=AAEL007191-RA
AaegL5_2	VEuPathDB	exon	318272719	318273549	.	+	.	Parent=AAEL007191-RA
AaegL5_2	VEuPathDB	CDS	318263327	318263784	.	+	0	Parent=AAEL007191-RA
AaegL5_2	VEuPathDB	CDS	318271228	318271396	.	+	1	Parent=AAEL007191-RA
AaegL5_2	VEuPathDB	CDS	318271987	318272178	.	+	0	Parent=AAEL007191-RA
AaegL5_2	VEuPathDB	CDS	318272247	318272425	.	+	0	Parent=AAEL007191-RA
AaegL5_2	VEuPathDB	CDS	318272485	318272660	.	+	1	Parent=AAEL007191-RA
AaegL5_2	VEuPathDB	CDS	318272719	318272972	.	+	2	Parent=AAEL007191-RA
AaegL5_2	VEuPathDB	mRNA	318299622	318337142	.	+	.	ID=AAEL025597-RA;geneID=AAEL025597
AaegL5_2	VEuPathDB	exon	318299622	318299782	.	+	.	Parent=AAEL025597-RA
AaegL5_2	VEuPathDB	exon	318334270	318334443	.	+	.	Parent=AAEL025597-RA
AaegL5_2	VEuPathDB	exon	318334502	318334774	.	+	.	Parent=AAEL025597-RA
AaegL5_2	VEuPathDB	exon	318334838	318334922	.	+	.	Parent=AAEL025597-RA
AaegL5_2	VEuPathDB	exon	318335252	318335390	.	+	.	Parent=AAEL025597-RA
AaegL5_2	VEuPathDB	exon	318335451	318335581	.	+	.	Parent=AAEL025597-RA
AaegL5_2	VEuPathDB	exon	318335650	318335828	.	+	.	Parent=AAEL025597-RA
AaegL5_2	VEuPathDB	exon	318335892	318336067	.	+	.	Parent=AAEL025597-RA
AaegL5_2	VEuPathDB	exon	318336137	318337142	.	+	.	Parent=AAEL025597-RA
AaegL5_2	VEuPathDB	CDS	318334304	318334443	.	+	0	Parent=AAEL025597-RA
AaegL5_2	VEuPathDB	CDS	318334502	318334774	.	+	1	Parent=AAEL025597-RA
AaegL5_2	VEuPathDB	CDS	318334838	318334922	.	+	1	Parent=AAEL025597-RA
AaegL5_2	VEuPathDB	CDS	318335252	318335390	.	+	0	Parent=AAEL025597-RA
AaegL5_2	VEuPathDB	CDS	318335451	318335581	.	+	2	Parent=AAEL025597-RA
AaegL5_2	VEuPathDB	CDS	318335650	318335828	.	+	0	Parent=AAEL025597-RA
AaegL5_2	VEuPathDB	CDS	318335892	318336067	.	+	1	Parent=AAEL025597-RA
AaegL5_2	VEuPathDB	CDS	318336137	318336378	.	+	2	Parent=AAEL025597-RA
AaegL5_2	VEuPathDB	mRNA	318299622	318337142	.	+	.	ID=AAEL025597-RB;geneID=AAEL025597
AaegL5_2	VEuPathDB	exon	318299622	318299957	.	+	.	Parent=AAEL025597-RB
AaegL5_2	VEuPathDB	exon	318334270	318334443	.	+	.	Parent=AAEL025597-RB
AaegL5_2	VEuPathDB	exon	318334502	318334774	.	+	.	Parent=AAEL025597-RB
AaegL5_2	VEuPathDB	exon	318334838	318334922	.	+	.	Parent=AAEL025597-RB
AaegL5_2	VEuPathDB	exon	318335252	318335390	.	+	.	Parent=AAEL025597-RB
AaegL5_2	VEuPathDB	exon	318335451	318335581	.	+	.	Parent=AAEL025597-RB
AaegL5_2	VEuPathDB	exon	318335650	318335828	.	+	.	Parent=AAEL025597-RB
AaegL5_2	VEuPathDB	exon	318335892	318336067	.	+	.	Parent=AAEL025597-RB
AaegL5_2	VEuPathDB	exon	318336137	318337142	.	+	.	Parent=AAEL025597-RB
AaegL5_2	VEuPathDB	CDS	318334304	318334443	.	+	0	Parent=AAEL025597-RB
AaegL5_2	VEuPathDB	CDS	318334502	318334774	.	+	1	Parent=AAEL025597-RB
AaegL5_2	VEuPathDB	CDS	318334838	318334922	.	+	1	Parent=AAEL025597-RB
AaegL5_2	VEuPathDB	CDS	318335252	318335390	.	+	0	Parent=AAEL025597-RB
AaegL5_2	VEuPathDB	CDS	318335451	318335581	.	+	2	Parent=AAEL025597-RB
AaegL5_2	VEuPathDB	CDS	318335650	318335828	.	+	0	Parent=AAEL025597-RB
AaegL5_2	VEuPathDB	CDS	318335892	318336067	.	+	1	Parent=AAEL025597-RB
AaegL5_2	VEuPathDB	CDS	318336137	318336378	.	+	2	Parent=AAEL025597-RB
AaegL5_2	VEuPathDB	mRNA	318299622	318337142	.	+	.	ID=AAEL025597-RC;geneID=AAEL025597
AaegL5_2	VEuPathDB	exon	318299622	318299782	.	+	.	Parent=AAEL025597-RC
AaegL5_2	VEuPathDB	exon	318299845	318299957	.	+	.	Parent=AAEL025597-RC
AaegL5_2	VEuPathDB	exon	318334270	318334443	.	+	.	Parent=AAEL025597-RC
AaegL5_2	VEuPathDB	exon	318334502	318334774	.	+	.	Parent=AAEL025597-RC
AaegL5_2	VEuPathDB	exon	318334838	318334922	.	+	.	Parent=AAEL025597-RC
AaegL5_2	VEuPathDB	exon	318335252	318335390	.	+	.	Parent=AAEL025597-RC
AaegL5_2	VEuPathDB	exon	318335451	318335581	.	+	.	Parent=AAEL025597-RC
AaegL5_2	VEuPathDB	exon	318335650	318335828	.	+	.	Parent=AAEL025597-RC
AaegL5_2	VEuPathDB	exon	318335892	318336067	.	+	.	Parent=AAEL025597-RC
AaegL5_2	VEuPathDB	exon	318336137	318337142	.	+	.	Parent=AAEL025597-RC
AaegL5_2	VEuPathDB	CDS	318334304	318334443	.	+	0	Parent=AAEL025597-RC
AaegL5_2	VEuPathDB	CDS	318334502	318334774	.	+	1	Parent=AAEL025597-RC
AaegL5_2	VEuPathDB	CDS	318334838	318334922	.	+	1	Parent=AAEL025597-RC
AaegL5_2	VEuPathDB	CDS	318335252	318335390	.	+	0	Parent=AAEL025597-RC
AaegL5_2	VEuPathDB	CDS	318335451	318335581	.	+	2	Parent=AAEL025597-RC
AaegL5_2	VEuPathDB	CDS	318335650	318335828	.	+	0	Parent=AAEL025597-RC
AaegL5_2	VEuPathDB	CDS	318335892	318336067	.	+	1	Parent=AAEL025597-RC
AaegL5_2	VEuPathDB	CDS	318336137	318336378	.	+	2	Parent=AAEL025597-RC
AaegL5_2	VEuPathDB	mRNA	318299622	318337142	.	+	.	ID=AAEL025597-RD;geneID=AAEL025597
AaegL5_2	VEuPathDB	exon	318299622	318299782	.	+	.	Parent=AAEL025597-RD
AaegL5_2	VEuPathDB	exon	318299873	318299957	.	+	.	Parent=AAEL025597-RD
AaegL5_2	VEuPathDB	exon	318334270	318334443	.	+	.	Parent=AAEL025597-RD
AaegL5_2	VEuPathDB	exon	318334502	318334774	.	+	.	Parent=AAEL025597-RD
AaegL5_2	VEuPathDB	exon	318334838	318334922	.	+	.	Parent=AAEL025597-RD
AaegL5_2	VEuPathDB	exon	318335252	318335390	.	+	.	Parent=AAEL025597-RD
AaegL5_2	VEuPathDB	exon	318335451	318335581	.	+	.	Parent=AAEL025597-RD
AaegL5_2	VEuPathDB	exon	318335650	318335828	.	+	.	Parent=AAEL025597-RD
AaegL5_2	VEuPathDB	exon	318335892	318336067	.	+	.	Parent=AAEL025597-RD
AaegL5_2	VEuPathDB	exon	318336137	318337142	.	+	.	Parent=AAEL025597-RD
AaegL5_2	VEuPathDB	CDS	318334304	318334443	.	+	0	Parent=AAEL025597-RD
AaegL5_2	VEuPathDB	CDS	318334502	318334774	.	+	1	Parent=AAEL025597-RD
AaegL5_2	VEuPathDB	CDS	318334838	318334922	.	+	1	Parent=AAEL025597-RD
AaegL5_2	VEuPathDB	CDS	318335252	318335390	.	+	0	Parent=AAEL025597-RD
AaegL5_2	VEuPathDB	CDS	318335451	318335581	.	+	2	Parent=AAEL025597-RD
AaegL5_2	VEuPathDB	CDS	318335650	318335828	.	+	0	Parent=AAEL025597-RD
AaegL5_2	VEuPathDB	CDS	318335892	318336067	.	+	1	Parent=AAEL025597-RD
AaegL5_2	VEuPathDB	CDS	318336137	318336378	.	+	2	Parent=AAEL025597-RD
AaegL5_2	VEuPathDB	mRNA	318311308	318337142	.	+	.	ID=AAEL025597-RE;geneID=AAEL025597
AaegL5_2	VEuPathDB	exon	318311308	318311707	.	+	.	Parent=AAEL025597-RE
AaegL5_2	VEuPathDB	exon	318334270	318334443	.	+	.	Parent=AAEL025597-RE
AaegL5_2	VEuPathDB	exon	318334502	318334774	.	+	.	Parent=AAEL025597-RE
AaegL5_2	VEuPathDB	exon	318334838	318334922	.	+	.	Parent=AAEL025597-RE
AaegL5_2	VEuPathDB	exon	318335252	318335390	.	+	.	Parent=AAEL025597-RE
AaegL5_2	VEuPathDB	exon	318335451	318335581	.	+	.	Parent=AAEL025597-RE
AaegL5_2	VEuPathDB	exon	318335650	318335828	.	+	.	Parent=AAEL025597-RE
AaegL5_2	VEuPathDB	exon	318335892	318336067	.	+	.	Parent=AAEL025597-RE
AaegL5_2	VEuPathDB	exon	318336137	318337142	.	+	.	Parent=AAEL025597-RE
AaegL5_2	VEuPathDB	CDS	318334304	318334443	.	+	0	Parent=AAEL025597-RE
AaegL5_2	VEuPathDB	CDS	318334502	318334774	.	+	1	Parent=AAEL025597-RE
AaegL5_2	VEuPathDB	CDS	318334838	318334922	.	+	1	Parent=AAEL025597-RE
AaegL5_2	VEuPathDB	CDS	318335252	318335390	.	+	0	Parent=AAEL025597-RE
AaegL5_2	VEuPathDB	CDS	318335451	318335581	.	+	2	Parent=AAEL025597-RE
AaegL5_2	VEuPathDB	CDS	318335650	318335828	.	+	0	Parent=AAEL025597-RE
AaegL5_2	VEuPathDB	CDS	318335892	318336067	.	+	1	Parent=AAEL025597-RE
AaegL5_2	VEuPathDB	CDS	318336137	318336378	.	+	2	Parent=AAEL025597-RE
AaegL5_2	VEuPathDB	mRNA	318355680	318365637	.	-	.	ID=AAEL007189-RH;geneID=AAEL007189
AaegL5_2	VEuPathDB	exon	318355680	318356626	.	-	.	Parent=AAEL007189-RH
AaegL5_2	VEuPathDB	exon	318356690	318357415	.	-	.	Parent=AAEL007189-RH
AaegL5_2	VEuPathDB	exon	318364384	318364505	.	-	.	Parent=AAEL007189-RH
AaegL5_2	VEuPathDB	exon	318364564	318364641	.	-	.	Parent=AAEL007189-RH
AaegL5_2	VEuPathDB	exon	318364724	318364959	.	-	.	Parent=AAEL007189-RH
AaegL5_2	VEuPathDB	exon	318365067	318365200	.	-	.	Parent=AAEL007189-RH
AaegL5_2	VEuPathDB	exon	318365362	318365637	.	-	.	Parent=AAEL007189-RH
AaegL5_2	VEuPathDB	CDS	318356453	318356626	.	-	0	Parent=AAEL007189-RH
AaegL5_2	VEuPathDB	CDS	318356690	318357415	.	-	0	Parent=AAEL007189-RH
AaegL5_2	VEuPathDB	CDS	318364384	318364505	.	-	2	Parent=AAEL007189-RH
AaegL5_2	VEuPathDB	CDS	318364564	318364641	.	-	2	Parent=AAEL007189-RH
AaegL5_2	VEuPathDB	CDS	318364724	318364959	.	-	1	Parent=AAEL007189-RH
AaegL5_2	VEuPathDB	CDS	318365067	318365167	.	-	0	Parent=AAEL007189-RH
AaegL5_2	VEuPathDB	mRNA	318355680	318365639	.	-	.	ID=AAEL007189-RD;geneID=AAEL007189
AaegL5_2	VEuPathDB	exon	318355680	318356626	.	-	.	Parent=AAEL007189-RD
AaegL5_2	VEuPathDB	exon	318356690	318357415	.	-	.	Parent=AAEL007189-RD
AaegL5_2	VEuPathDB	exon	318364384	318364505	.	-	.	Parent=AAEL007189-RD
AaegL5_2	VEuPathDB	exon	318364564	318364659	.	-	.	Parent=AAEL007189-RD
AaegL5_2	VEuPathDB	exon	318364724	318364959	.	-	.	Parent=AAEL007189-RD
AaegL5_2	VEuPathDB	exon	318365067	318365200	.	-	.	Parent=AAEL007189-RD
AaegL5_2	VEuPathDB	exon	318365362	318365639	.	-	.	Parent=AAEL007189-RD
AaegL5_2	VEuPathDB	CDS	318356453	318356626	.	-	0	Parent=AAEL007189-RD
AaegL5_2	VEuPathDB	CDS	318356690	318357415	.	-	0	Parent=AAEL007189-RD
AaegL5_2	VEuPathDB	CDS	318364384	318364505	.	-	2	Parent=AAEL007189-RD
AaegL5_2	VEuPathDB	CDS	318364564	318364659	.	-	2	Parent=AAEL007189-RD
AaegL5_2	VEuPathDB	CDS	318364724	318364959	.	-	1	Parent=AAEL007189-RD
AaegL5_2	VEuPathDB	CDS	318365067	318365167	.	-	0	Parent=AAEL007189-RD
AaegL5_2	VEuPathDB	mRNA	318355680	318377339	.	-	.	ID=AAEL007189-RB;geneID=AAEL007189
AaegL5_2	VEuPathDB	exon	318355680	318356626	.	-	.	Parent=AAEL007189-RB
AaegL5_2	VEuPathDB	exon	318356690	318357415	.	-	.	Parent=AAEL007189-RB
AaegL5_2	VEuPathDB	exon	318364384	318364505	.	-	.	Parent=AAEL007189-RB
AaegL5_2	VEuPathDB	exon	318364564	318364659	.	-	.	Parent=AAEL007189-RB
AaegL5_2	VEuPathDB	exon	318364724	318364959	.	-	.	Parent=AAEL007189-RB
AaegL5_2	VEuPathDB	exon	318365067	318365200	.	-	.	Parent=AAEL007189-RB
AaegL5_2	VEuPathDB	exon	318377169	318377339	.	-	.	Parent=AAEL007189-RB
AaegL5_2	VEuPathDB	CDS	318356453	318356626	.	-	0	Parent=AAEL007189-RB
AaegL5_2	VEuPathDB	CDS	318356690	318357415	.	-	0	Parent=AAEL007189-RB
AaegL5_2	VEuPathDB	CDS	318364384	318364505	.	-	2	Parent=AAEL007189-RB
AaegL5_2	VEuPathDB	CDS	318364564	318364659	.	-	2	Parent=AAEL007189-RB
AaegL5_2	VEuPathDB	CDS	318364724	318364959	.	-	1	Parent=AAEL007189-RB
AaegL5_2	VEuPathDB	CDS	318365067	318365167	.	-	0	Parent=AAEL007189-RB
AaegL5_2	VEuPathDB	mRNA	318355680	318383711	.	-	.	ID=AAEL007189-RC;geneID=AAEL007189
AaegL5_2	VEuPathDB	exon	318355680	318356626	.	-	.	Parent=AAEL007189-RC
AaegL5_2	VEuPathDB	exon	318356690	318357415	.	-	.	Parent=AAEL007189-RC
AaegL5_2	VEuPathDB	exon	318364384	318364505	.	-	.	Parent=AAEL007189-RC
AaegL5_2	VEuPathDB	exon	318364564	318364659	.	-	.	Parent=AAEL007189-RC
AaegL5_2	VEuPathDB	exon	318364724	318364959	.	-	.	Parent=AAEL007189-RC
AaegL5_2	VEuPathDB	exon	318383551	318383711	.	-	.	Parent=AAEL007189-RC
AaegL5_2	VEuPathDB	CDS	318356453	318356626	.	-	0	Parent=AAEL007189-RC
AaegL5_2	VEuPathDB	CDS	318356690	318357415	.	-	0	Parent=AAEL007189-RC
AaegL5_2	VEuPathDB	CDS	318364384	318364505	.	-	2	Parent=AAEL007189-RC
AaegL5_2	VEuPathDB	CDS	318364564	318364659	.	-	2	Parent=AAEL007189-RC
AaegL5_2	VEuPathDB	CDS	318364724	318364959	.	-	1	Parent=AAEL007189-RC
AaegL5_2	VEuPathDB	CDS	318383551	318383642	.	-	0	Parent=AAEL007189-RC
AaegL5_2	VEuPathDB	mRNA	318355680	318448391	.	-	.	ID=AAEL007189-RG;geneID=AAEL007189
AaegL5_2	VEuPathDB	exon	318355680	318356626	.	-	.	Parent=AAEL007189-RG
AaegL5_2	VEuPathDB	exon	318356690	318357415	.	-	.	Parent=AAEL007189-RG
AaegL5_2	VEuPathDB	exon	318364384	318364505	.	-	.	Parent=AAEL007189-RG
AaegL5_2	VEuPathDB	exon	318364564	318364641	.	-	.	Parent=AAEL007189-RG
AaegL5_2	VEuPathDB	exon	318364724	318364959	.	-	.	Parent=AAEL007189-RG
AaegL5_2	VEuPathDB	exon	318437739	318438939	.	-	.	Parent=AAEL007189-RG
AaegL5_2	VEuPathDB	exon	318447667	318448391	.	-	.	Parent=AAEL007189-RG
AaegL5_2	VEuPathDB	CDS	318356453	318356626	.	-	0	Parent=AAEL007189-RG
AaegL5_2	VEuPathDB	CDS	318356690	318357415	.	-	0	Parent=AAEL007189-RG
AaegL5_2	VEuPathDB	CDS	318364384	318364505	.	-	2	Parent=AAEL007189-RG
AaegL5_2	VEuPathDB	CDS	318364564	318364641	.	-	2	Parent=AAEL007189-RG
AaegL5_2	VEuPathDB	CDS	318364724	318364959	.	-	1	Parent=AAEL007189-RG
AaegL5_2	VEuPathDB	CDS	318437739	318438175	.	-	0	Parent=AAEL007189-RG
AaegL5_2	VEuPathDB	mRNA	318355680	318448395	.	-	.	ID=AAEL007189-RF;geneID=AAEL007189
AaegL5_2	VEuPathDB	exon	318355680	318356626	.	-	.	Parent=AAEL007189-RF
AaegL5_2	VEuPathDB	exon	318356690	318357415	.	-	.	Parent=AAEL007189-RF
AaegL5_2	VEuPathDB	exon	318364384	318364505	.	-	.	Parent=AAEL007189-RF
AaegL5_2	VEuPathDB	exon	318364564	318364659	.	-	.	Parent=AAEL007189-RF
AaegL5_2	VEuPathDB	exon	318364724	318364959	.	-	.	Parent=AAEL007189-RF
AaegL5_2	VEuPathDB	exon	318437739	318438939	.	-	.	Parent=AAEL007189-RF
AaegL5_2	VEuPathDB	exon	318447667	318448395	.	-	.	Parent=AAEL007189-RF
AaegL5_2	VEuPathDB	CDS	318356453	318356626	.	-	0	Parent=AAEL007189-RF
AaegL5_2	VEuPathDB	CDS	318356690	318357415	.	-	0	Parent=AAEL007189-RF
AaegL5_2	VEuPathDB	CDS	318364384	318364505	.	-	2	Parent=AAEL007189-RF
AaegL5_2	VEuPathDB	CDS	318364564	318364659	.	-	2	Parent=AAEL007189-RF
AaegL5_2	VEuPathDB	CDS	318364724	318364959	.	-	1	Parent=AAEL007189-RF
AaegL5_2	VEuPathDB	CDS	318437739	318438175	.	-	0	Parent=AAEL007189-RF
AaegL5_2	VEuPathDB	mRNA	318355680	318499999	.	-	.	ID=AAEL007189-RE;geneID=AAEL007189
AaegL5_2	VEuPathDB	exon	318355680	318356626	.	-	.	Parent=AAEL007189-RE
AaegL5_2	VEuPathDB	exon	318356690	318357415	.	-	.	Parent=AAEL007189-RE
AaegL5_2	VEuPathDB	exon	318364384	318364505	.	-	.	Parent=AAEL007189-RE
AaegL5_2	VEuPathDB	exon	318364564	318364659	.	-	.	Parent=AAEL007189-RE
AaegL5_2	VEuPathDB	exon	318364724	318364959	.	-	.	Parent=AAEL007189-RE
AaegL5_2	VEuPathDB	exon	318397268	318397685	.	-	.	Parent=AAEL007189-RE
AaegL5_2	VEuPathDB	exon	318499536	318499999	.	-	.	Parent=AAEL007189-RE
AaegL5_2	VEuPathDB	CDS	318356453	318356626	.	-	0	Parent=AAEL007189-RE
AaegL5_2	VEuPathDB	CDS	318356690	318357415	.	-	0	Parent=AAEL007189-RE
AaegL5_2	VEuPathDB	CDS	318364384	318364505	.	-	2	Parent=AAEL007189-RE
AaegL5_2	VEuPathDB	CDS	318364564	318364659	.	-	2	Parent=AAEL007189-RE
AaegL5_2	VEuPathDB	CDS	318364724	318364959	.	-	1	Parent=AAEL007189-RE
AaegL5_2	VEuPathDB	CDS	318397268	318397338	.	-	0	Parent=AAEL007189-RE
AaegL5_2	VEuPathDB	mRNA	318518537	318525068	.	-	.	ID=AAEL007196-RA;geneID=AAEL007196
AaegL5_2	VEuPathDB	exon	318518537	318518839	.	-	.	Parent=AAEL007196-RA
AaegL5_2	VEuPathDB	exon	318523861	318523991	.	-	.	Parent=AAEL007196-RA
AaegL5_2	VEuPathDB	exon	318524328	318524492	.	-	.	Parent=AAEL007196-RA
AaegL5_2	VEuPathDB	exon	318524551	318525068	.	-	.	Parent=AAEL007196-RA
AaegL5_2	VEuPathDB	CDS	318518704	318518839	.	-	1	Parent=AAEL007196-RA
AaegL5_2	VEuPathDB	CDS	318523861	318523991	.	-	0	Parent=AAEL007196-RA
AaegL5_2	VEuPathDB	CDS	318524328	318524492	.	-	0	Parent=AAEL007196-RA
AaegL5_2	VEuPathDB	CDS	318524551	318524973	.	-	0	Parent=AAEL007196-RA
AaegL5_2	VEuPathDB	mRNA	318576309	318692265	.	+	.	ID=AAEL020847-RA;geneID=AAEL020847
AaegL5_2	VEuPathDB	exon	318576309	318577389	.	+	.	Parent=AAEL020847-RA
AaegL5_2	VEuPathDB	exon	318598364	318598510	.	+	.	Parent=AAEL020847-RA
AaegL5_2	VEuPathDB	exon	318598573	318598810	.	+	.	Parent=AAEL020847-RA
AaegL5_2	VEuPathDB	exon	318638783	318638886	.	+	.	Parent=AAEL020847-RA
AaegL5_2	VEuPathDB	exon	318675009	318675123	.	+	.	Parent=AAEL020847-RA
AaegL5_2	VEuPathDB	exon	318675579	318676132	.	+	.	Parent=AAEL020847-RA
AaegL5_2	VEuPathDB	exon	318690731	318690831	.	+	.	Parent=AAEL020847-RA
AaegL5_2	VEuPathDB	exon	318690895	318691005	.	+	.	Parent=AAEL020847-RA
AaegL5_2	VEuPathDB	exon	318691067	318691216	.	+	.	Parent=AAEL020847-RA
AaegL5_2	VEuPathDB	exon	318691280	318691444	.	+	.	Parent=AAEL020847-RA
AaegL5_2	VEuPathDB	exon	318691505	318692265	.	+	.	Parent=AAEL020847-RA
AaegL5_2	VEuPathDB	CDS	318577335	318577389	.	+	0	Parent=AAEL020847-RA
AaegL5_2	VEuPathDB	CDS	318598364	318598510	.	+	2	Parent=AAEL020847-RA
AaegL5_2	VEuPathDB	CDS	318598573	318598810	.	+	2	Parent=AAEL020847-RA
AaegL5_2	VEuPathDB	CDS	318638783	318638886	.	+	1	Parent=AAEL020847-RA
AaegL5_2	VEuPathDB	CDS	318675009	318675123	.	+	2	Parent=AAEL020847-RA
AaegL5_2	VEuPathDB	CDS	318675579	318676132	.	+	1	Parent=AAEL020847-RA
AaegL5_2	VEuPathDB	CDS	318690731	318690831	.	+	2	Parent=AAEL020847-RA
AaegL5_2	VEuPathDB	CDS	318690895	318691005	.	+	0	Parent=AAEL020847-RA
AaegL5_2	VEuPathDB	CDS	318691067	318691216	.	+	0	Parent=AAEL020847-RA
AaegL5_2	VEuPathDB	CDS	318691280	318691444	.	+	0	Parent=AAEL020847-RA
AaegL5_2	VEuPathDB	CDS	318691505	318691687	.	+	0	Parent=AAEL020847-RA
AaegL5_2	VEuPathDB	lnc_RNA	318657312	318658027	.	+	.	ID=AAEL021503-RA;geneID=AAEL021503
AaegL5_2	VEuPathDB	exon	318657312	318657821	.	+	.	Parent=AAEL021503-RA
AaegL5_2	VEuPathDB	exon	318657883	318658027	.	+	.	Parent=AAEL021503-RA
AaegL5_2	VEuPathDB	mRNA	318752217	318752810	.	+	.	ID=AAEL007192-RA;geneID=AAEL007192
AaegL5_2	VEuPathDB	exon	318752217	318752441	.	+	.	Parent=AAEL007192-RA
AaegL5_2	VEuPathDB	exon	318752510	318752810	.	+	.	Parent=AAEL007192-RA
AaegL5_2	VEuPathDB	CDS	318752314	318752441	.	+	0	Parent=AAEL007192-RA
AaegL5_2	VEuPathDB	CDS	318752510	318752699	.	+	1	Parent=AAEL007192-RA
AaegL5_2	VEuPathDB	mRNA	318779343	318779838	.	+	.	ID=AAEL007194-RA;geneID=AAEL007194
AaegL5_2	VEuPathDB	exon	318779343	318779838	.	+	.	Parent=AAEL007194-RA
AaegL5_2	VEuPathDB	CDS	318779442	318779756	.	+	0	Parent=AAEL007194-RA
AaegL5_2	VEuPathDB	mRNA	318891017	319363590	.	+	.	ID=AAEL024884-RA;geneID=AAEL024884
AaegL5_2	VEuPathDB	exon	318891017	318891585	.	+	.	Parent=AAEL024884-RA
AaegL5_2	VEuPathDB	exon	318924996	318925405	.	+	.	Parent=AAEL024884-RA
AaegL5_2	VEuPathDB	exon	319031340	319032701	.	+	.	Parent=AAEL024884-RA
AaegL5_2	VEuPathDB	exon	319051801	319052017	.	+	.	Parent=AAEL024884-RA
AaegL5_2	VEuPathDB	exon	319137155	319137357	.	+	.	Parent=AAEL024884-RA
AaegL5_2	VEuPathDB	exon	319144088	319144166	.	+	.	Parent=AAEL024884-RA
AaegL5_2	VEuPathDB	exon	319234247	319234417	.	+	.	Parent=AAEL024884-RA
AaegL5_2	VEuPathDB	exon	319234489	319234536	.	+	.	Parent=AAEL024884-RA
AaegL5_2	VEuPathDB	exon	319260168	319260440	.	+	.	Parent=AAEL024884-RA
AaegL5_2	VEuPathDB	exon	319357026	319357362	.	+	.	Parent=AAEL024884-RA
AaegL5_2	VEuPathDB	exon	319357539	319357852	.	+	.	Parent=AAEL024884-RA
AaegL5_2	VEuPathDB	exon	319362443	319363590	.	+	.	Parent=AAEL024884-RA
AaegL5_2	VEuPathDB	CDS	319031748	319032701	.	+	0	Parent=AAEL024884-RA
AaegL5_2	VEuPathDB	CDS	319051801	319052017	.	+	0	Parent=AAEL024884-RA
AaegL5_2	VEuPathDB	CDS	319137155	319137357	.	+	2	Parent=AAEL024884-RA
AaegL5_2	VEuPathDB	CDS	319144088	319144166	.	+	0	Parent=AAEL024884-RA
AaegL5_2	VEuPathDB	CDS	319234247	319234417	.	+	2	Parent=AAEL024884-RA
AaegL5_2	VEuPathDB	CDS	319234489	319234536	.	+	2	Parent=AAEL024884-RA
AaegL5_2	VEuPathDB	CDS	319260168	319260440	.	+	2	Parent=AAEL024884-RA
AaegL5_2	VEuPathDB	CDS	319357026	319357362	.	+	2	Parent=AAEL024884-RA
AaegL5_2	VEuPathDB	CDS	319357539	319357852	.	+	1	Parent=AAEL024884-RA
AaegL5_2	VEuPathDB	CDS	319362443	319363374	.	+	2	Parent=AAEL024884-RA
AaegL5_2	VEuPathDB	lnc_RNA	319433405	319433579	.	-	.	ID=AAEL023435-RA;geneID=AAEL023435
AaegL5_2	VEuPathDB	exon	319433405	319433479	.	-	.	Parent=AAEL023435-RA
AaegL5_2	VEuPathDB	exon	319433541	319433579	.	-	.	Parent=AAEL023435-RA
AaegL5_2	VEuPathDB	mRNA	319442728	319443668	.	+	.	ID=AAEL023387-RA;geneID=AAEL023387
AaegL5_2	VEuPathDB	exon	319442728	319442999	.	+	.	Parent=AAEL023387-RA
AaegL5_2	VEuPathDB	exon	319443269	319443668	.	+	.	Parent=AAEL023387-RA
AaegL5_2	VEuPathDB	CDS	319442734	319442999	.	+	0	Parent=AAEL023387-RA
AaegL5_2	VEuPathDB	CDS	319443269	319443608	.	+	1	Parent=AAEL023387-RA
AaegL5_2	VEuPathDB	mRNA	319477068	319477654	.	-	.	ID=AAEL029099-RA;geneID=AAEL029099
AaegL5_2	VEuPathDB	exon	319477068	319477654	.	-	.	Parent=AAEL029099-RA
AaegL5_2	VEuPathDB	CDS	319477151	319477585	.	-	0	Parent=AAEL029099-RA
AaegL5_2	VEuPathDB	lnc_RNA	319527890	319528419	.	+	.	ID=AAEL024987-RA;geneID=AAEL024987
AaegL5_2	VEuPathDB	exon	319527890	319528098	.	+	.	Parent=AAEL024987-RA
AaegL5_2	VEuPathDB	exon	319528161	319528195	.	+	.	Parent=AAEL024987-RA
AaegL5_2	VEuPathDB	exon	319528267	319528419	.	+	.	Parent=AAEL024987-RA
AaegL5_2	VEuPathDB	mRNA	319824455	320332151	.	+	.	ID=AAEL010881-RB;geneID=AAEL010881
AaegL5_2	VEuPathDB	exon	319824455	319825267	.	+	.	Parent=AAEL010881-RB
AaegL5_2	VEuPathDB	exon	319825410	319825635	.	+	.	Parent=AAEL010881-RB
AaegL5_2	VEuPathDB	exon	319836754	319837929	.	+	.	Parent=AAEL010881-RB
AaegL5_2	VEuPathDB	exon	319850298	319850514	.	+	.	Parent=AAEL010881-RB
AaegL5_2	VEuPathDB	exon	319920589	319920785	.	+	.	Parent=AAEL010881-RB
AaegL5_2	VEuPathDB	exon	319923830	319923908	.	+	.	Parent=AAEL010881-RB
AaegL5_2	VEuPathDB	exon	319955302	319955472	.	+	.	Parent=AAEL010881-RB
AaegL5_2	VEuPathDB	exon	319969158	319969400	.	+	.	Parent=AAEL010881-RB
AaegL5_2	VEuPathDB	exon	320148722	320148847	.	+	.	Parent=AAEL010881-RB
AaegL5_2	VEuPathDB	exon	320277919	320278225	.	+	.	Parent=AAEL010881-RB
AaegL5_2	VEuPathDB	exon	320322502	320322608	.	+	.	Parent=AAEL010881-RB
AaegL5_2	VEuPathDB	exon	320328933	320332151	.	+	.	Parent=AAEL010881-RB
AaegL5_2	VEuPathDB	CDS	319837327	319837929	.	+	0	Parent=AAEL010881-RB
AaegL5_2	VEuPathDB	CDS	319850298	319850514	.	+	0	Parent=AAEL010881-RB
AaegL5_2	VEuPathDB	CDS	319920589	319920785	.	+	2	Parent=AAEL010881-RB
AaegL5_2	VEuPathDB	CDS	319923830	319923908	.	+	0	Parent=AAEL010881-RB
AaegL5_2	VEuPathDB	CDS	319955302	319955472	.	+	2	Parent=AAEL010881-RB
AaegL5_2	VEuPathDB	CDS	319969158	319969400	.	+	2	Parent=AAEL010881-RB
AaegL5_2	VEuPathDB	CDS	320148722	320148847	.	+	2	Parent=AAEL010881-RB
AaegL5_2	VEuPathDB	CDS	320277919	320278225	.	+	2	Parent=AAEL010881-RB
AaegL5_2	VEuPathDB	CDS	320322502	320322608	.	+	1	Parent=AAEL010881-RB
AaegL5_2	VEuPathDB	CDS	320328933	320330308	.	+	2	Parent=AAEL010881-RB
AaegL5_2	VEuPathDB	mRNA	320163129	320164451	.	+	.	ID=AAEL010882-RA;geneID=AAEL010882
AaegL5_2	VEuPathDB	exon	320163129	320163376	.	+	.	Parent=AAEL010882-RA
AaegL5_2	VEuPathDB	exon	320163443	320164451	.	+	.	Parent=AAEL010882-RA
AaegL5_2	VEuPathDB	CDS	320163183	320163376	.	+	0	Parent=AAEL010882-RA
AaegL5_2	VEuPathDB	CDS	320163443	320164412	.	+	1	Parent=AAEL010882-RA
AaegL5_2	VEuPathDB	mRNA	320344591	320347800	.	-	.	ID=AAEL021860-RA;geneID=AAEL021860
AaegL5_2	VEuPathDB	exon	320344591	320345308	.	-	.	Parent=AAEL021860-RA
AaegL5_2	VEuPathDB	exon	320347359	320347800	.	-	.	Parent=AAEL021860-RA
AaegL5_2	VEuPathDB	CDS	320344601	320345308	.	-	0	Parent=AAEL021860-RA
AaegL5_2	VEuPathDB	CDS	320347359	320347655	.	-	0	Parent=AAEL021860-RA
AaegL5_2	VEuPathDB	mRNA	320353242	320397339	.	+	.	ID=AAEL023279-RA;geneID=AAEL023279
AaegL5_2	VEuPathDB	exon	320353242	320354023	.	+	.	Parent=AAEL023279-RA
AaegL5_2	VEuPathDB	exon	320370683	320371422	.	+	.	Parent=AAEL023279-RA
AaegL5_2	VEuPathDB	exon	320378089	320378602	.	+	.	Parent=AAEL023279-RA
AaegL5_2	VEuPathDB	exon	320385069	320385275	.	+	.	Parent=AAEL023279-RA
AaegL5_2	VEuPathDB	exon	320385336	320385424	.	+	.	Parent=AAEL023279-RA
AaegL5_2	VEuPathDB	exon	320395699	320395933	.	+	.	Parent=AAEL023279-RA
AaegL5_2	VEuPathDB	exon	320396018	320397339	.	+	.	Parent=AAEL023279-RA
AaegL5_2	VEuPathDB	CDS	320353979	320354023	.	+	0	Parent=AAEL023279-RA
AaegL5_2	VEuPathDB	CDS	320370683	320371422	.	+	0	Parent=AAEL023279-RA
AaegL5_2	VEuPathDB	CDS	320378089	320378602	.	+	1	Parent=AAEL023279-RA
AaegL5_2	VEuPathDB	CDS	320385069	320385275	.	+	0	Parent=AAEL023279-RA
AaegL5_2	VEuPathDB	CDS	320385336	320385424	.	+	0	Parent=AAEL023279-RA
AaegL5_2	VEuPathDB	CDS	320395699	320395933	.	+	1	Parent=AAEL023279-RA
AaegL5_2	VEuPathDB	CDS	320396018	320396410	.	+	0	Parent=AAEL023279-RA
AaegL5_2	VEuPathDB	mRNA	320371591	320372528	.	-	.	ID=AAEL028104-RA;geneID=AAEL028104
AaegL5_2	VEuPathDB	exon	320371591	320371694	.	-	.	Parent=AAEL028104-RA
AaegL5_2	VEuPathDB	exon	320371752	320372281	.	-	.	Parent=AAEL028104-RA
AaegL5_2	VEuPathDB	exon	320372351	320372528	.	-	.	Parent=AAEL028104-RA
AaegL5_2	VEuPathDB	CDS	320371755	320372281	.	-	2	Parent=AAEL028104-RA
AaegL5_2	VEuPathDB	CDS	320372351	320372429	.	-	0	Parent=AAEL028104-RA
AaegL5_2	VEuPathDB	mRNA	320468550	320602879	.	-	.	ID=AAEL024025-RB;geneID=AAEL024025
AaegL5_2	VEuPathDB	exon	320468550	320469243	.	-	.	Parent=AAEL024025-RB
AaegL5_2	VEuPathDB	exon	320470242	320470480	.	-	.	Parent=AAEL024025-RB
AaegL5_2	VEuPathDB	exon	320544266	320544489	.	-	.	Parent=AAEL024025-RB
AaegL5_2	VEuPathDB	exon	320544639	320544839	.	-	.	Parent=AAEL024025-RB
AaegL5_2	VEuPathDB	exon	320569667	320569801	.	-	.	Parent=AAEL024025-RB
AaegL5_2	VEuPathDB	exon	320579995	320580558	.	-	.	Parent=AAEL024025-RB
AaegL5_2	VEuPathDB	exon	320602642	320602879	.	-	.	Parent=AAEL024025-RB
AaegL5_2	VEuPathDB	CDS	320469007	320469243	.	-	0	Parent=AAEL024025-RB
AaegL5_2	VEuPathDB	CDS	320470242	320470480	.	-	2	Parent=AAEL024025-RB
AaegL5_2	VEuPathDB	CDS	320544266	320544489	.	-	1	Parent=AAEL024025-RB
AaegL5_2	VEuPathDB	CDS	320544639	320544839	.	-	1	Parent=AAEL024025-RB
AaegL5_2	VEuPathDB	CDS	320569667	320569801	.	-	1	Parent=AAEL024025-RB
AaegL5_2	VEuPathDB	CDS	320579995	320580071	.	-	0	Parent=AAEL024025-RB
AaegL5_2	VEuPathDB	mRNA	320468550	320603571	.	-	.	ID=AAEL024025-RA;geneID=AAEL024025
AaegL5_2	VEuPathDB	exon	320468550	320469243	.	-	.	Parent=AAEL024025-RA
AaegL5_2	VEuPathDB	exon	320470242	320470480	.	-	.	Parent=AAEL024025-RA
AaegL5_2	VEuPathDB	exon	320544266	320544489	.	-	.	Parent=AAEL024025-RA
AaegL5_2	VEuPathDB	exon	320544639	320544839	.	-	.	Parent=AAEL024025-RA
AaegL5_2	VEuPathDB	exon	320569667	320569801	.	-	.	Parent=AAEL024025-RA
AaegL5_2	VEuPathDB	exon	320579995	320580558	.	-	.	Parent=AAEL024025-RA
AaegL5_2	VEuPathDB	exon	320602895	320603571	.	-	.	Parent=AAEL024025-RA
AaegL5_2	VEuPathDB	CDS	320469007	320469243	.	-	0	Parent=AAEL024025-RA
AaegL5_2	VEuPathDB	CDS	320470242	320470480	.	-	2	Parent=AAEL024025-RA
AaegL5_2	VEuPathDB	CDS	320544266	320544489	.	-	1	Parent=AAEL024025-RA
AaegL5_2	VEuPathDB	CDS	320544639	320544839	.	-	1	Parent=AAEL024025-RA
AaegL5_2	VEuPathDB	CDS	320569667	320569801	.	-	1	Parent=AAEL024025-RA
AaegL5_2	VEuPathDB	CDS	320579995	320580071	.	-	0	Parent=AAEL024025-RA
AaegL5_2	VEuPathDB	mRNA	320771920	321009034	.	-	.	ID=AAEL019489-RA;geneID=AAEL019489
AaegL5_2	VEuPathDB	exon	320771920	320776326	.	-	.	Parent=AAEL019489-RA
AaegL5_2	VEuPathDB	exon	320783861	320784057	.	-	.	Parent=AAEL019489-RA
AaegL5_2	VEuPathDB	exon	320811944	320812200	.	-	.	Parent=AAEL019489-RA
AaegL5_2	VEuPathDB	exon	320812311	320812484	.	-	.	Parent=AAEL019489-RA
AaegL5_2	VEuPathDB	exon	320957419	320957558	.	-	.	Parent=AAEL019489-RA
AaegL5_2	VEuPathDB	exon	320969199	320969630	.	-	.	Parent=AAEL019489-RA
AaegL5_2	VEuPathDB	exon	321007599	321009034	.	-	.	Parent=AAEL019489-RA
AaegL5_2	VEuPathDB	CDS	320776156	320776326	.	-	0	Parent=AAEL019489-RA
AaegL5_2	VEuPathDB	CDS	320783861	320784057	.	-	2	Parent=AAEL019489-RA
AaegL5_2	VEuPathDB	CDS	320811944	320812200	.	-	1	Parent=AAEL019489-RA
AaegL5_2	VEuPathDB	CDS	320812311	320812484	.	-	1	Parent=AAEL019489-RA
AaegL5_2	VEuPathDB	CDS	320957419	320957558	.	-	0	Parent=AAEL019489-RA
AaegL5_2	VEuPathDB	CDS	320969199	320969630	.	-	0	Parent=AAEL019489-RA
AaegL5_2	VEuPathDB	CDS	321007599	321007637	.	-	0	Parent=AAEL019489-RA
AaegL5_2	VEuPathDB	mRNA	320771920	321009034	.	-	.	ID=AAEL019489-RC;geneID=AAEL019489
AaegL5_2	VEuPathDB	exon	320771920	320776326	.	-	.	Parent=AAEL019489-RC
AaegL5_2	VEuPathDB	exon	320783861	320784057	.	-	.	Parent=AAEL019489-RC
AaegL5_2	VEuPathDB	exon	320805087	320805101	.	-	.	Parent=AAEL019489-RC
AaegL5_2	VEuPathDB	exon	320811944	320812200	.	-	.	Parent=AAEL019489-RC
AaegL5_2	VEuPathDB	exon	320812311	320812484	.	-	.	Parent=AAEL019489-RC
AaegL5_2	VEuPathDB	exon	320957419	320957558	.	-	.	Parent=AAEL019489-RC
AaegL5_2	VEuPathDB	exon	320969199	320969630	.	-	.	Parent=AAEL019489-RC
AaegL5_2	VEuPathDB	exon	321007599	321009034	.	-	.	Parent=AAEL019489-RC
AaegL5_2	VEuPathDB	CDS	320776156	320776326	.	-	0	Parent=AAEL019489-RC
AaegL5_2	VEuPathDB	CDS	320783861	320784057	.	-	2	Parent=AAEL019489-RC
AaegL5_2	VEuPathDB	CDS	320805087	320805101	.	-	2	Parent=AAEL019489-RC
AaegL5_2	VEuPathDB	CDS	320811944	320812200	.	-	1	Parent=AAEL019489-RC
AaegL5_2	VEuPathDB	CDS	320812311	320812484	.	-	1	Parent=AAEL019489-RC
AaegL5_2	VEuPathDB	CDS	320957419	320957558	.	-	0	Parent=AAEL019489-RC
AaegL5_2	VEuPathDB	CDS	320969199	320969630	.	-	0	Parent=AAEL019489-RC
AaegL5_2	VEuPathDB	CDS	321007599	321007637	.	-	0	Parent=AAEL019489-RC
AaegL5_2	VEuPathDB	mRNA	320771920	321009157	.	-	.	ID=AAEL019489-RB;geneID=AAEL019489
AaegL5_2	VEuPathDB	exon	320771920	320776326	.	-	.	Parent=AAEL019489-RB
AaegL5_2	VEuPathDB	exon	320783861	320784057	.	-	.	Parent=AAEL019489-RB
AaegL5_2	VEuPathDB	exon	320805087	320805101	.	-	.	Parent=AAEL019489-RB
AaegL5_2	VEuPathDB	exon	320811944	320812200	.	-	.	Parent=AAEL019489-RB
AaegL5_2	VEuPathDB	exon	320812311	320812484	.	-	.	Parent=AAEL019489-RB
AaegL5_2	VEuPathDB	exon	320957419	320957558	.	-	.	Parent=AAEL019489-RB
AaegL5_2	VEuPathDB	exon	320969199	320969630	.	-	.	Parent=AAEL019489-RB
AaegL5_2	VEuPathDB	exon	321007599	321008635	.	-	.	Parent=AAEL019489-RB
AaegL5_2	VEuPathDB	exon	321009121	321009157	.	-	.	Parent=AAEL019489-RB
AaegL5_2	VEuPathDB	CDS	320776156	320776326	.	-	0	Parent=AAEL019489-RB
AaegL5_2	VEuPathDB	CDS	320783861	320784057	.	-	2	Parent=AAEL019489-RB
AaegL5_2	VEuPathDB	CDS	320805087	320805101	.	-	2	Parent=AAEL019489-RB
AaegL5_2	VEuPathDB	CDS	320811944	320812200	.	-	1	Parent=AAEL019489-RB
AaegL5_2	VEuPathDB	CDS	320812311	320812484	.	-	1	Parent=AAEL019489-RB
AaegL5_2	VEuPathDB	CDS	320957419	320957558	.	-	0	Parent=AAEL019489-RB
AaegL5_2	VEuPathDB	CDS	320969199	320969630	.	-	0	Parent=AAEL019489-RB
AaegL5_2	VEuPathDB	CDS	321007599	321007637	.	-	0	Parent=AAEL019489-RB
AaegL5_2	VEuPathDB	lnc_RNA	320845491	320846041	.	-	.	ID=AAEL023371-RA;geneID=AAEL023371
AaegL5_2	VEuPathDB	exon	320845491	320845782	.	-	.	Parent=AAEL023371-RA
AaegL5_2	VEuPathDB	exon	320845851	320846041	.	-	.	Parent=AAEL023371-RA
AaegL5_2	VEuPathDB	tRNA	321014438	321014509	.	+	.	ID=AAEL028879-RA;geneID=AAEL028879
AaegL5_2	VEuPathDB	exon	321014438	321014509	.	+	.	Parent=AAEL028879-RA
AaegL5_2	VEuPathDB	mRNA	321102238	321133494	.	+	.	ID=AAEL008693-RA;geneID=AAEL008693
AaegL5_2	VEuPathDB	exon	321102238	321102928	.	+	.	Parent=AAEL008693-RA
AaegL5_2	VEuPathDB	exon	321131314	321131424	.	+	.	Parent=AAEL008693-RA
AaegL5_2	VEuPathDB	exon	321131583	321131745	.	+	.	Parent=AAEL008693-RA
AaegL5_2	VEuPathDB	exon	321131809	321132668	.	+	.	Parent=AAEL008693-RA
AaegL5_2	VEuPathDB	exon	321132928	321133168	.	+	.	Parent=AAEL008693-RA
AaegL5_2	VEuPathDB	exon	321133230	321133494	.	+	.	Parent=AAEL008693-RA
AaegL5_2	VEuPathDB	CDS	321102818	321102928	.	+	0	Parent=AAEL008693-RA
AaegL5_2	VEuPathDB	CDS	321131314	321131424	.	+	0	Parent=AAEL008693-RA
AaegL5_2	VEuPathDB	CDS	321131583	321131745	.	+	0	Parent=AAEL008693-RA
AaegL5_2	VEuPathDB	CDS	321131809	321132668	.	+	2	Parent=AAEL008693-RA
AaegL5_2	VEuPathDB	CDS	321132928	321133168	.	+	0	Parent=AAEL008693-RA
AaegL5_2	VEuPathDB	CDS	321133230	321133336	.	+	2	Parent=AAEL008693-RA
AaegL5_2	VEuPathDB	mRNA	321143361	321184986	.	-	.	ID=AAEL008686-RD;geneID=AAEL008686
AaegL5_2	VEuPathDB	exon	321143361	321145114	.	-	.	Parent=AAEL008686-RD
AaegL5_2	VEuPathDB	exon	321152049	321152203	.	-	.	Parent=AAEL008686-RD
AaegL5_2	VEuPathDB	exon	321160462	321160561	.	-	.	Parent=AAEL008686-RD
AaegL5_2	VEuPathDB	exon	321160698	321161388	.	-	.	Parent=AAEL008686-RD
AaegL5_2	VEuPathDB	exon	321171597	321172704	.	-	.	Parent=AAEL008686-RD
AaegL5_2	VEuPathDB	exon	321183945	321184986	.	-	.	Parent=AAEL008686-RD
AaegL5_2	VEuPathDB	CDS	321144767	321145114	.	-	0	Parent=AAEL008686-RD
AaegL5_2	VEuPathDB	CDS	321152049	321152203	.	-	2	Parent=AAEL008686-RD
AaegL5_2	VEuPathDB	CDS	321160462	321160561	.	-	0	Parent=AAEL008686-RD
AaegL5_2	VEuPathDB	CDS	321160698	321161388	.	-	1	Parent=AAEL008686-RD
AaegL5_2	VEuPathDB	CDS	321171597	321172297	.	-	0	Parent=AAEL008686-RD
AaegL5_2	VEuPathDB	mRNA	321143361	321185103	.	-	.	ID=AAEL008686-RC;geneID=AAEL008686
AaegL5_2	VEuPathDB	exon	321143361	321145114	.	-	.	Parent=AAEL008686-RC
AaegL5_2	VEuPathDB	exon	321152049	321152203	.	-	.	Parent=AAEL008686-RC
AaegL5_2	VEuPathDB	exon	321160462	321160561	.	-	.	Parent=AAEL008686-RC
AaegL5_2	VEuPathDB	exon	321160698	321161388	.	-	.	Parent=AAEL008686-RC
AaegL5_2	VEuPathDB	exon	321171597	321172704	.	-	.	Parent=AAEL008686-RC
AaegL5_2	VEuPathDB	exon	321184783	321185103	.	-	.	Parent=AAEL008686-RC
AaegL5_2	VEuPathDB	CDS	321144767	321145114	.	-	0	Parent=AAEL008686-RC
AaegL5_2	VEuPathDB	CDS	321152049	321152203	.	-	2	Parent=AAEL008686-RC
AaegL5_2	VEuPathDB	CDS	321160462	321160561	.	-	0	Parent=AAEL008686-RC
AaegL5_2	VEuPathDB	CDS	321160698	321161388	.	-	1	Parent=AAEL008686-RC
AaegL5_2	VEuPathDB	CDS	321171597	321172704	.	-	2	Parent=AAEL008686-RC
AaegL5_2	VEuPathDB	CDS	321184783	321184798	.	-	0	Parent=AAEL008686-RC
AaegL5_2	VEuPathDB	mRNA	321143361	321316208	.	-	.	ID=AAEL008686-RB;geneID=AAEL008686
AaegL5_2	VEuPathDB	exon	321143361	321145114	.	-	.	Parent=AAEL008686-RB
AaegL5_2	VEuPathDB	exon	321152049	321152203	.	-	.	Parent=AAEL008686-RB
AaegL5_2	VEuPathDB	exon	321160462	321160561	.	-	.	Parent=AAEL008686-RB
AaegL5_2	VEuPathDB	exon	321160698	321161388	.	-	.	Parent=AAEL008686-RB
AaegL5_2	VEuPathDB	exon	321171597	321172704	.	-	.	Parent=AAEL008686-RB
AaegL5_2	VEuPathDB	exon	321221133	321222151	.	-	.	Parent=AAEL008686-RB
AaegL5_2	VEuPathDB	exon	321282934	321282962	.	-	.	Parent=AAEL008686-RB
AaegL5_2	VEuPathDB	exon	321315698	321316208	.	-	.	Parent=AAEL008686-RB
AaegL5_2	VEuPathDB	CDS	321144767	321145114	.	-	0	Parent=AAEL008686-RB
AaegL5_2	VEuPathDB	CDS	321152049	321152203	.	-	2	Parent=AAEL008686-RB
AaegL5_2	VEuPathDB	CDS	321160462	321160561	.	-	0	Parent=AAEL008686-RB
AaegL5_2	VEuPathDB	CDS	321160698	321161388	.	-	1	Parent=AAEL008686-RB
AaegL5_2	VEuPathDB	CDS	321171597	321172704	.	-	2	Parent=AAEL008686-RB
AaegL5_2	VEuPathDB	CDS	321221133	321221202	.	-	0	Parent=AAEL008686-RB
AaegL5_2	VEuPathDB	mRNA	321325040	321399136	.	-	.	ID=AAEL008696-RA;geneID=AAEL008696
AaegL5_2	VEuPathDB	exon	321325040	321326217	.	-	.	Parent=AAEL008696-RA
AaegL5_2	VEuPathDB	exon	321326979	321327123	.	-	.	Parent=AAEL008696-RA
AaegL5_2	VEuPathDB	exon	321327189	321327394	.	-	.	Parent=AAEL008696-RA
AaegL5_2	VEuPathDB	exon	321327463	321327637	.	-	.	Parent=AAEL008696-RA
AaegL5_2	VEuPathDB	exon	321334112	321334359	.	-	.	Parent=AAEL008696-RA
AaegL5_2	VEuPathDB	exon	321334922	321335160	.	-	.	Parent=AAEL008696-RA
AaegL5_2	VEuPathDB	exon	321335417	321335510	.	-	.	Parent=AAEL008696-RA
AaegL5_2	VEuPathDB	exon	321398422	321399136	.	-	.	Parent=AAEL008696-RA
AaegL5_2	VEuPathDB	CDS	321326094	321326217	.	-	1	Parent=AAEL008696-RA
AaegL5_2	VEuPathDB	CDS	321326979	321327123	.	-	2	Parent=AAEL008696-RA
AaegL5_2	VEuPathDB	CDS	321327189	321327394	.	-	1	Parent=AAEL008696-RA
AaegL5_2	VEuPathDB	CDS	321327463	321327637	.	-	2	Parent=AAEL008696-RA
AaegL5_2	VEuPathDB	CDS	321334112	321334359	.	-	1	Parent=AAEL008696-RA
AaegL5_2	VEuPathDB	CDS	321334922	321335160	.	-	0	Parent=AAEL008696-RA
AaegL5_2	VEuPathDB	CDS	321335417	321335510	.	-	1	Parent=AAEL008696-RA
AaegL5_2	VEuPathDB	CDS	321398422	321398621	.	-	0	Parent=AAEL008696-RA
AaegL5_2	VEuPathDB	lnc_RNA	321399413	321400072	.	-	.	ID=AAEL020374-RA;geneID=AAEL020374
AaegL5_2	VEuPathDB	exon	321399413	321399671	.	-	.	Parent=AAEL020374-RA
AaegL5_2	VEuPathDB	exon	321399734	321400072	.	-	.	Parent=AAEL020374-RA
AaegL5_2	VEuPathDB	mRNA	321417956	321443209	.	-	.	ID=AAEL008687-RA;geneID=AAEL008687
AaegL5_2	VEuPathDB	exon	321417956	321419515	.	-	.	Parent=AAEL008687-RA
AaegL5_2	VEuPathDB	exon	321425862	321426123	.	-	.	Parent=AAEL008687-RA
AaegL5_2	VEuPathDB	exon	321426937	321427080	.	-	.	Parent=AAEL008687-RA
AaegL5_2	VEuPathDB	exon	321429420	321429717	.	-	.	Parent=AAEL008687-RA
AaegL5_2	VEuPathDB	exon	321429783	321429903	.	-	.	Parent=AAEL008687-RA
AaegL5_2	VEuPathDB	exon	321442054	321442375	.	-	.	Parent=AAEL008687-RA
AaegL5_2	VEuPathDB	exon	321443016	321443209	.	-	.	Parent=AAEL008687-RA
AaegL5_2	VEuPathDB	CDS	321425875	321426123	.	-	0	Parent=AAEL008687-RA
AaegL5_2	VEuPathDB	CDS	321426937	321427080	.	-	0	Parent=AAEL008687-RA
AaegL5_2	VEuPathDB	CDS	321429420	321429717	.	-	1	Parent=AAEL008687-RA
AaegL5_2	VEuPathDB	CDS	321429783	321429903	.	-	2	Parent=AAEL008687-RA
AaegL5_2	VEuPathDB	CDS	321442054	321442375	.	-	0	Parent=AAEL008687-RA
AaegL5_2	VEuPathDB	mRNA	321417956	321443209	.	-	.	ID=AAEL008687-RB;geneID=AAEL008687
AaegL5_2	VEuPathDB	exon	321417956	321419515	.	-	.	Parent=AAEL008687-RB
AaegL5_2	VEuPathDB	exon	321425862	321426123	.	-	.	Parent=AAEL008687-RB
AaegL5_2	VEuPathDB	exon	321429420	321429717	.	-	.	Parent=AAEL008687-RB
AaegL5_2	VEuPathDB	exon	321429783	321429903	.	-	.	Parent=AAEL008687-RB
AaegL5_2	VEuPathDB	exon	321442054	321442375	.	-	.	Parent=AAEL008687-RB
AaegL5_2	VEuPathDB	exon	321443016	321443209	.	-	.	Parent=AAEL008687-RB
AaegL5_2	VEuPathDB	CDS	321425875	321426123	.	-	0	Parent=AAEL008687-RB
AaegL5_2	VEuPathDB	CDS	321429420	321429717	.	-	1	Parent=AAEL008687-RB
AaegL5_2	VEuPathDB	CDS	321429783	321429903	.	-	2	Parent=AAEL008687-RB
AaegL5_2	VEuPathDB	CDS	321442054	321442375	.	-	0	Parent=AAEL008687-RB
AaegL5_2	VEuPathDB	mRNA	321426212	321443193	.	-	.	ID=AAEL008687-RC;geneID=AAEL008687
AaegL5_2	VEuPathDB	exon	321426212	321426851	.	-	.	Parent=AAEL008687-RC
AaegL5_2	VEuPathDB	exon	321426937	321427080	.	-	.	Parent=AAEL008687-RC
AaegL5_2	VEuPathDB	exon	321429420	321429717	.	-	.	Parent=AAEL008687-RC
AaegL5_2	VEuPathDB	exon	321429783	321429903	.	-	.	Parent=AAEL008687-RC
AaegL5_2	VEuPathDB	exon	321442054	321442375	.	-	.	Parent=AAEL008687-RC
AaegL5_2	VEuPathDB	exon	321443016	321443193	.	-	.	Parent=AAEL008687-RC
AaegL5_2	VEuPathDB	CDS	321426762	321426851	.	-	0	Parent=AAEL008687-RC
AaegL5_2	VEuPathDB	CDS	321426937	321427080	.	-	0	Parent=AAEL008687-RC
AaegL5_2	VEuPathDB	CDS	321429420	321429717	.	-	1	Parent=AAEL008687-RC
AaegL5_2	VEuPathDB	CDS	321429783	321429903	.	-	2	Parent=AAEL008687-RC
AaegL5_2	VEuPathDB	CDS	321442054	321442375	.	-	0	Parent=AAEL008687-RC
AaegL5_2	VEuPathDB	mRNA	321446078	321478829	.	+	.	ID=AAEL021798-RB;geneID=AAEL021798
AaegL5_2	VEuPathDB	exon	321446078	321446293	.	+	.	Parent=AAEL021798-RB
AaegL5_2	VEuPathDB	exon	321457234	321457664	.	+	.	Parent=AAEL021798-RB
AaegL5_2	VEuPathDB	exon	321467106	321472030	.	+	.	Parent=AAEL021798-RB
AaegL5_2	VEuPathDB	exon	321478222	321478829	.	+	.	Parent=AAEL021798-RB
AaegL5_2	VEuPathDB	CDS	321457460	321457664	.	+	0	Parent=AAEL021798-RB
AaegL5_2	VEuPathDB	CDS	321467106	321472030	.	+	2	Parent=AAEL021798-RB
AaegL5_2	VEuPathDB	CDS	321478222	321478371	.	+	0	Parent=AAEL021798-RB
AaegL5_2	VEuPathDB	mRNA	321446078	321478829	.	+	.	ID=AAEL021798-RC;geneID=AAEL021798
AaegL5_2	VEuPathDB	exon	321446078	321446293	.	+	.	Parent=AAEL021798-RC
AaegL5_2	VEuPathDB	exon	321457199	321457664	.	+	.	Parent=AAEL021798-RC
AaegL5_2	VEuPathDB	exon	321467106	321472030	.	+	.	Parent=AAEL021798-RC
AaegL5_2	VEuPathDB	exon	321478222	321478829	.	+	.	Parent=AAEL021798-RC
AaegL5_2	VEuPathDB	CDS	321457460	321457664	.	+	0	Parent=AAEL021798-RC
AaegL5_2	VEuPathDB	CDS	321467106	321472030	.	+	2	Parent=AAEL021798-RC
AaegL5_2	VEuPathDB	CDS	321478222	321478371	.	+	0	Parent=AAEL021798-RC
AaegL5_2	VEuPathDB	mRNA	321446078	321478829	.	+	.	ID=AAEL021798-RE;geneID=AAEL021798
AaegL5_2	VEuPathDB	exon	321446078	321446357	.	+	.	Parent=AAEL021798-RE
AaegL5_2	VEuPathDB	exon	321457234	321457664	.	+	.	Parent=AAEL021798-RE
AaegL5_2	VEuPathDB	exon	321467106	321472030	.	+	.	Parent=AAEL021798-RE
AaegL5_2	VEuPathDB	exon	321478222	321478829	.	+	.	Parent=AAEL021798-RE
AaegL5_2	VEuPathDB	CDS	321457460	321457664	.	+	0	Parent=AAEL021798-RE
AaegL5_2	VEuPathDB	CDS	321467106	321472030	.	+	2	Parent=AAEL021798-RE
AaegL5_2	VEuPathDB	CDS	321478222	321478371	.	+	0	Parent=AAEL021798-RE
AaegL5_2	VEuPathDB	mRNA	321446364	321478829	.	+	.	ID=AAEL021798-RA;geneID=AAEL021798
AaegL5_2	VEuPathDB	exon	321446364	321446466	.	+	.	Parent=AAEL021798-RA
AaegL5_2	VEuPathDB	exon	321457234	321457664	.	+	.	Parent=AAEL021798-RA
AaegL5_2	VEuPathDB	exon	321467106	321472030	.	+	.	Parent=AAEL021798-RA
AaegL5_2	VEuPathDB	exon	321478222	321478829	.	+	.	Parent=AAEL021798-RA
AaegL5_2	VEuPathDB	CDS	321457460	321457664	.	+	0	Parent=AAEL021798-RA
AaegL5_2	VEuPathDB	CDS	321467106	321472030	.	+	2	Parent=AAEL021798-RA
AaegL5_2	VEuPathDB	CDS	321478222	321478371	.	+	0	Parent=AAEL021798-RA
AaegL5_2	VEuPathDB	mRNA	321446525	321478829	.	+	.	ID=AAEL021798-RD;geneID=AAEL021798
AaegL5_2	VEuPathDB	exon	321446525	321446545	.	+	.	Parent=AAEL021798-RD
AaegL5_2	VEuPathDB	exon	321457234	321457664	.	+	.	Parent=AAEL021798-RD
AaegL5_2	VEuPathDB	exon	321467106	321472030	.	+	.	Parent=AAEL021798-RD
AaegL5_2	VEuPathDB	exon	321478222	321478829	.	+	.	Parent=AAEL021798-RD
AaegL5_2	VEuPathDB	CDS	321457460	321457664	.	+	0	Parent=AAEL021798-RD
AaegL5_2	VEuPathDB	CDS	321467106	321472030	.	+	2	Parent=AAEL021798-RD
AaegL5_2	VEuPathDB	CDS	321478222	321478371	.	+	0	Parent=AAEL021798-RD
AaegL5_2	VEuPathDB	mRNA	321487667	321495934	.	+	.	ID=AAEL013011-RB;geneID=AAEL013011
AaegL5_2	VEuPathDB	exon	321487667	321487953	.	+	.	Parent=AAEL013011-RB
AaegL5_2	VEuPathDB	exon	321488016	321488230	.	+	.	Parent=AAEL013011-RB
AaegL5_2	VEuPathDB	exon	321495269	321495934	.	+	.	Parent=AAEL013011-RB
AaegL5_2	VEuPathDB	CDS	321488017	321488230	.	+	0	Parent=AAEL013011-RB
AaegL5_2	VEuPathDB	CDS	321495269	321495618	.	+	2	Parent=AAEL013011-RB
AaegL5_2	VEuPathDB	mRNA	321499529	321511991	.	-	.	ID=AAEL008697-RB;geneID=AAEL008697
AaegL5_2	VEuPathDB	exon	321499529	321499938	.	-	.	Parent=AAEL008697-RB
AaegL5_2	VEuPathDB	exon	321500013	321500056	.	-	.	Parent=AAEL008697-RB
AaegL5_2	VEuPathDB	exon	321511203	321511376	.	-	.	Parent=AAEL008697-RB
AaegL5_2	VEuPathDB	exon	321511771	321511991	.	-	.	Parent=AAEL008697-RB
AaegL5_2	VEuPathDB	CDS	321499876	321499938	.	-	0	Parent=AAEL008697-RB
AaegL5_2	VEuPathDB	CDS	321500013	321500056	.	-	2	Parent=AAEL008697-RB
AaegL5_2	VEuPathDB	CDS	321511203	321511376	.	-	2	Parent=AAEL008697-RB
AaegL5_2	VEuPathDB	CDS	321511771	321511849	.	-	0	Parent=AAEL008697-RB
AaegL5_2	VEuPathDB	lnc_RNA	321512537	321513207	.	+	.	ID=AAEL022369-RA;geneID=AAEL022369
AaegL5_2	VEuPathDB	exon	321512537	321512881	.	+	.	Parent=AAEL022369-RA
AaegL5_2	VEuPathDB	exon	321512944	321513207	.	+	.	Parent=AAEL022369-RA
AaegL5_2	VEuPathDB	lnc_RNA	321513712	321514353	.	-	.	ID=AAEL026942-RA;geneID=AAEL026942
AaegL5_2	VEuPathDB	exon	321513712	321513975	.	-	.	Parent=AAEL026942-RA
AaegL5_2	VEuPathDB	exon	321514038	321514353	.	-	.	Parent=AAEL026942-RA
AaegL5_2	VEuPathDB	mRNA	321517758	321529992	.	-	.	ID=AAEL003132-RA;geneID=AAEL003132
AaegL5_2	VEuPathDB	exon	321517758	321518076	.	-	.	Parent=AAEL003132-RA
AaegL5_2	VEuPathDB	exon	321518401	321518649	.	-	.	Parent=AAEL003132-RA
AaegL5_2	VEuPathDB	exon	321518712	321519139	.	-	.	Parent=AAEL003132-RA
AaegL5_2	VEuPathDB	exon	321519198	321519312	.	-	.	Parent=AAEL003132-RA
AaegL5_2	VEuPathDB	exon	321529316	321529418	.	-	.	Parent=AAEL003132-RA
AaegL5_2	VEuPathDB	exon	321529503	321529992	.	-	.	Parent=AAEL003132-RA
AaegL5_2	VEuPathDB	CDS	321517783	321518076	.	-	0	Parent=AAEL003132-RA
AaegL5_2	VEuPathDB	CDS	321518401	321518649	.	-	0	Parent=AAEL003132-RA
AaegL5_2	VEuPathDB	CDS	321518712	321519139	.	-	2	Parent=AAEL003132-RA
AaegL5_2	VEuPathDB	CDS	321519198	321519312	.	-	0	Parent=AAEL003132-RA
AaegL5_2	VEuPathDB	CDS	321529316	321529418	.	-	1	Parent=AAEL003132-RA
AaegL5_2	VEuPathDB	CDS	321529503	321529645	.	-	0	Parent=AAEL003132-RA
AaegL5_2	VEuPathDB	lnc_RNA	321531658	321532299	.	+	.	ID=AAEL021900-RA;geneID=AAEL021900
AaegL5_2	VEuPathDB	exon	321531658	321531973	.	+	.	Parent=AAEL021900-RA
AaegL5_2	VEuPathDB	exon	321532036	321532299	.	+	.	Parent=AAEL021900-RA
AaegL5_2	VEuPathDB	lnc_RNA	321596099	321596685	.	+	.	ID=AAEL026502-RA;geneID=AAEL026502
AaegL5_2	VEuPathDB	exon	321596099	321596148	.	+	.	Parent=AAEL026502-RA
AaegL5_2	VEuPathDB	exon	321596212	321596685	.	+	.	Parent=AAEL026502-RA
AaegL5_2	VEuPathDB	lnc_RNA	321619899	321620440	.	-	.	ID=AAEL020924-RA;geneID=AAEL020924
AaegL5_2	VEuPathDB	exon	321619899	321620140	.	-	.	Parent=AAEL020924-RA
AaegL5_2	VEuPathDB	exon	321620199	321620246	.	-	.	Parent=AAEL020924-RA
AaegL5_2	VEuPathDB	exon	321620311	321620440	.	-	.	Parent=AAEL020924-RA
AaegL5_2	VEuPathDB	lnc_RNA	321628484	321629843	.	-	.	ID=AAEL026137-RA;geneID=AAEL026137
AaegL5_2	VEuPathDB	exon	321628484	321629148	.	-	.	Parent=AAEL026137-RA
AaegL5_2	VEuPathDB	exon	321629246	321629312	.	-	.	Parent=AAEL026137-RA
AaegL5_2	VEuPathDB	exon	321629374	321629441	.	-	.	Parent=AAEL026137-RA
AaegL5_2	VEuPathDB	exon	321629502	321629843	.	-	.	Parent=AAEL026137-RA
AaegL5_2	VEuPathDB	mRNA	321721031	321858157	.	+	.	ID=AAEL019952-RB;geneID=AAEL019952
AaegL5_2	VEuPathDB	exon	321721031	321722059	.	+	.	Parent=AAEL019952-RB
AaegL5_2	VEuPathDB	exon	321787616	321787662	.	+	.	Parent=AAEL019952-RB
AaegL5_2	VEuPathDB	exon	321844411	321845692	.	+	.	Parent=AAEL019952-RB
AaegL5_2	VEuPathDB	exon	321855438	321855633	.	+	.	Parent=AAEL019952-RB
AaegL5_2	VEuPathDB	exon	321856082	321856196	.	+	.	Parent=AAEL019952-RB
AaegL5_2	VEuPathDB	exon	321856283	321856527	.	+	.	Parent=AAEL019952-RB
AaegL5_2	VEuPathDB	exon	321857073	321858157	.	+	.	Parent=AAEL019952-RB
AaegL5_2	VEuPathDB	CDS	321722015	321722059	.	+	0	Parent=AAEL019952-RB
AaegL5_2	VEuPathDB	CDS	321787616	321787662	.	+	0	Parent=AAEL019952-RB
AaegL5_2	VEuPathDB	CDS	321844411	321845692	.	+	1	Parent=AAEL019952-RB
AaegL5_2	VEuPathDB	CDS	321855438	321855633	.	+	0	Parent=AAEL019952-RB
AaegL5_2	VEuPathDB	CDS	321856082	321856196	.	+	2	Parent=AAEL019952-RB
AaegL5_2	VEuPathDB	CDS	321856283	321856527	.	+	1	Parent=AAEL019952-RB
AaegL5_2	VEuPathDB	CDS	321857073	321857254	.	+	2	Parent=AAEL019952-RB
AaegL5_2	VEuPathDB	mRNA	321757965	321858157	.	+	.	ID=AAEL019952-RA;geneID=AAEL019952
AaegL5_2	VEuPathDB	exon	321757965	321758466	.	+	.	Parent=AAEL019952-RA
AaegL5_2	VEuPathDB	exon	321787616	321787662	.	+	.	Parent=AAEL019952-RA
AaegL5_2	VEuPathDB	exon	321844411	321845692	.	+	.	Parent=AAEL019952-RA
AaegL5_2	VEuPathDB	exon	321855438	321855633	.	+	.	Parent=AAEL019952-RA
AaegL5_2	VEuPathDB	exon	321856082	321856196	.	+	.	Parent=AAEL019952-RA
AaegL5_2	VEuPathDB	exon	321856283	321856527	.	+	.	Parent=AAEL019952-RA
AaegL5_2	VEuPathDB	exon	321857073	321858157	.	+	.	Parent=AAEL019952-RA
AaegL5_2	VEuPathDB	CDS	321758386	321758466	.	+	0	Parent=AAEL019952-RA
AaegL5_2	VEuPathDB	CDS	321787616	321787662	.	+	0	Parent=AAEL019952-RA
AaegL5_2	VEuPathDB	CDS	321844411	321845692	.	+	1	Parent=AAEL019952-RA
AaegL5_2	VEuPathDB	CDS	321855438	321855633	.	+	0	Parent=AAEL019952-RA
AaegL5_2	VEuPathDB	CDS	321856082	321856196	.	+	2	Parent=AAEL019952-RA
AaegL5_2	VEuPathDB	CDS	321856283	321856527	.	+	1	Parent=AAEL019952-RA
AaegL5_2	VEuPathDB	CDS	321857073	321857254	.	+	2	Parent=AAEL019952-RA
AaegL5_2	VEuPathDB	lnc_RNA	321787551	321792942	.	-	.	ID=AAEL020301-RA;geneID=AAEL020301
AaegL5_2	VEuPathDB	exon	321787551	321787646	.	-	.	Parent=AAEL020301-RA
AaegL5_2	VEuPathDB	exon	321792451	321792824	.	-	.	Parent=AAEL020301-RA
AaegL5_2	VEuPathDB	exon	321792877	321792942	.	-	.	Parent=AAEL020301-RA
AaegL5_2	VEuPathDB	mRNA	321866930	321878418	.	+	.	ID=AAEL005170-RC;geneID=AAEL005170
AaegL5_2	VEuPathDB	exon	321866930	321867078	.	+	.	Parent=AAEL005170-RC
AaegL5_2	VEuPathDB	exon	321867582	321867805	.	+	.	Parent=AAEL005170-RC
AaegL5_2	VEuPathDB	exon	321877936	321878418	.	+	.	Parent=AAEL005170-RC
AaegL5_2	VEuPathDB	CDS	321867599	321867805	.	+	0	Parent=AAEL005170-RC
AaegL5_2	VEuPathDB	CDS	321877936	321878262	.	+	0	Parent=AAEL005170-RC
AaegL5_2	VEuPathDB	mRNA	321867375	321878418	.	+	.	ID=AAEL005170-RB;geneID=AAEL005170
AaegL5_2	VEuPathDB	exon	321867375	321867517	.	+	.	Parent=AAEL005170-RB
AaegL5_2	VEuPathDB	exon	321867582	321867805	.	+	.	Parent=AAEL005170-RB
AaegL5_2	VEuPathDB	exon	321877936	321878418	.	+	.	Parent=AAEL005170-RB
AaegL5_2	VEuPathDB	CDS	321867599	321867805	.	+	0	Parent=AAEL005170-RB
AaegL5_2	VEuPathDB	CDS	321877936	321878262	.	+	0	Parent=AAEL005170-RB
AaegL5_2	VEuPathDB	lnc_RNA	321884304	321885014	.	-	.	ID=AAEL025662-RA;geneID=AAEL025662
AaegL5_2	VEuPathDB	exon	321884304	321884643	.	-	.	Parent=AAEL025662-RA
AaegL5_2	VEuPathDB	exon	321884710	321885014	.	-	.	Parent=AAEL025662-RA
AaegL5_2	VEuPathDB	mRNA	322000871	322029850	.	+	.	ID=AAEL014457-RB;geneID=AAEL014457
AaegL5_2	VEuPathDB	exon	322000871	322001876	.	+	.	Parent=AAEL014457-RB
AaegL5_2	VEuPathDB	exon	322027464	322027686	.	+	.	Parent=AAEL014457-RB
AaegL5_2	VEuPathDB	exon	322027745	322028029	.	+	.	Parent=AAEL014457-RB
AaegL5_2	VEuPathDB	exon	322028091	322028239	.	+	.	Parent=AAEL014457-RB
AaegL5_2	VEuPathDB	exon	322028293	322028559	.	+	.	Parent=AAEL014457-RB
AaegL5_2	VEuPathDB	exon	322028618	322029053	.	+	.	Parent=AAEL014457-RB
AaegL5_2	VEuPathDB	exon	322029114	322029341	.	+	.	Parent=AAEL014457-RB
AaegL5_2	VEuPathDB	exon	322029397	322029850	.	+	.	Parent=AAEL014457-RB
AaegL5_2	VEuPathDB	CDS	322001655	322001876	.	+	0	Parent=AAEL014457-RB
AaegL5_2	VEuPathDB	CDS	322027464	322027686	.	+	0	Parent=AAEL014457-RB
AaegL5_2	VEuPathDB	CDS	322027745	322028029	.	+	2	Parent=AAEL014457-RB
AaegL5_2	VEuPathDB	CDS	322028091	322028239	.	+	2	Parent=AAEL014457-RB
AaegL5_2	VEuPathDB	CDS	322028293	322028559	.	+	0	Parent=AAEL014457-RB
AaegL5_2	VEuPathDB	CDS	322028618	322029053	.	+	0	Parent=AAEL014457-RB
AaegL5_2	VEuPathDB	CDS	322029114	322029341	.	+	2	Parent=AAEL014457-RB
AaegL5_2	VEuPathDB	CDS	322029397	322029635	.	+	2	Parent=AAEL014457-RB
AaegL5_2	VEuPathDB	mRNA	322000872	322029850	.	+	.	ID=AAEL014457-RA;geneID=AAEL014457
AaegL5_2	VEuPathDB	exon	322000872	322001876	.	+	.	Parent=AAEL014457-RA
AaegL5_2	VEuPathDB	exon	322027464	322027686	.	+	.	Parent=AAEL014457-RA
AaegL5_2	VEuPathDB	exon	322027745	322028029	.	+	.	Parent=AAEL014457-RA
AaegL5_2	VEuPathDB	exon	322028091	322028239	.	+	.	Parent=AAEL014457-RA
AaegL5_2	VEuPathDB	exon	322028293	322028553	.	+	.	Parent=AAEL014457-RA
AaegL5_2	VEuPathDB	exon	322028618	322029053	.	+	.	Parent=AAEL014457-RA
AaegL5_2	VEuPathDB	exon	322029114	322029341	.	+	.	Parent=AAEL014457-RA
AaegL5_2	VEuPathDB	exon	322029397	322029850	.	+	.	Parent=AAEL014457-RA
AaegL5_2	VEuPathDB	CDS	322001655	322001876	.	+	0	Parent=AAEL014457-RA
AaegL5_2	VEuPathDB	CDS	322027464	322027686	.	+	0	Parent=AAEL014457-RA
AaegL5_2	VEuPathDB	CDS	322027745	322028029	.	+	2	Parent=AAEL014457-RA
AaegL5_2	VEuPathDB	CDS	322028091	322028239	.	+	2	Parent=AAEL014457-RA
AaegL5_2	VEuPathDB	CDS	322028293	322028553	.	+	0	Parent=AAEL014457-RA
AaegL5_2	VEuPathDB	CDS	322028618	322029053	.	+	0	Parent=AAEL014457-RA
AaegL5_2	VEuPathDB	CDS	322029114	322029341	.	+	2	Parent=AAEL014457-RA
AaegL5_2	VEuPathDB	CDS	322029397	322029635	.	+	2	Parent=AAEL014457-RA
AaegL5_2	VEuPathDB	mRNA	322130217	322453716	.	-	.	ID=AAEL014326-RB;geneID=AAEL014326
AaegL5_2	VEuPathDB	exon	322130217	322131050	.	-	.	Parent=AAEL014326-RB
AaegL5_2	VEuPathDB	exon	322195472	322195655	.	-	.	Parent=AAEL014326-RB
AaegL5_2	VEuPathDB	exon	322210188	322210322	.	-	.	Parent=AAEL014326-RB
AaegL5_2	VEuPathDB	exon	322304045	322304158	.	-	.	Parent=AAEL014326-RB
AaegL5_2	VEuPathDB	exon	322453166	322453716	.	-	.	Parent=AAEL014326-RB
AaegL5_2	VEuPathDB	CDS	322130755	322131050	.	-	2	Parent=AAEL014326-RB
AaegL5_2	VEuPathDB	CDS	322195472	322195655	.	-	0	Parent=AAEL014326-RB
AaegL5_2	VEuPathDB	CDS	322210188	322210322	.	-	0	Parent=AAEL014326-RB
AaegL5_2	VEuPathDB	CDS	322304045	322304158	.	-	0	Parent=AAEL014326-RB
AaegL5_2	VEuPathDB	CDS	322453166	322453273	.	-	0	Parent=AAEL014326-RB
AaegL5_2	VEuPathDB	lnc_RNA	322346339	322346898	.	+	.	ID=AAEL023889-RA;geneID=AAEL023889
AaegL5_2	VEuPathDB	exon	322346339	322346439	.	+	.	Parent=AAEL023889-RA
AaegL5_2	VEuPathDB	exon	322346546	322346611	.	+	.	Parent=AAEL023889-RA
AaegL5_2	VEuPathDB	exon	322346674	322346898	.	+	.	Parent=AAEL023889-RA
AaegL5_2	VEuPathDB	lnc_RNA	322445380	322445964	.	-	.	ID=AAEL025064-RA;geneID=AAEL025064
AaegL5_2	VEuPathDB	exon	322445380	322445559	.	-	.	Parent=AAEL025064-RA
AaegL5_2	VEuPathDB	exon	322445634	322445772	.	-	.	Parent=AAEL025064-RA
AaegL5_2	VEuPathDB	exon	322445827	322445964	.	-	.	Parent=AAEL025064-RA
AaegL5_2	VEuPathDB	mRNA	322581669	322637890	.	+	.	ID=AAEL012522-RA;geneID=AAEL012522
AaegL5_2	VEuPathDB	exon	322581669	322582170	.	+	.	Parent=AAEL012522-RA
AaegL5_2	VEuPathDB	exon	322606284	322606495	.	+	.	Parent=AAEL012522-RA
AaegL5_2	VEuPathDB	exon	322634737	322635813	.	+	.	Parent=AAEL012522-RA
AaegL5_2	VEuPathDB	exon	322636487	322637890	.	+	.	Parent=AAEL012522-RA
AaegL5_2	VEuPathDB	CDS	322582128	322582170	.	+	0	Parent=AAEL012522-RA
AaegL5_2	VEuPathDB	CDS	322606284	322606495	.	+	2	Parent=AAEL012522-RA
AaegL5_2	VEuPathDB	CDS	322634737	322635813	.	+	0	Parent=AAEL012522-RA
AaegL5_2	VEuPathDB	CDS	322636487	322636699	.	+	0	Parent=AAEL012522-RA
AaegL5_2	VEuPathDB	mRNA	322649135	322650931	.	+	.	ID=AAEL012520-RA;geneID=AAEL012520
AaegL5_2	VEuPathDB	exon	322649135	322649304	.	+	.	Parent=AAEL012520-RA
AaegL5_2	VEuPathDB	exon	322649365	322650632	.	+	.	Parent=AAEL012520-RA
AaegL5_2	VEuPathDB	exon	322650697	322650931	.	+	.	Parent=AAEL012520-RA
AaegL5_2	VEuPathDB	CDS	322649242	322649304	.	+	0	Parent=AAEL012520-RA
AaegL5_2	VEuPathDB	CDS	322649365	322650632	.	+	0	Parent=AAEL012520-RA
AaegL5_2	VEuPathDB	CDS	322650697	322650841	.	+	1	Parent=AAEL012520-RA
AaegL5_2	VEuPathDB	mRNA	322650854	322652313	.	-	.	ID=AAEL012523-RA;geneID=AAEL012523
AaegL5_2	VEuPathDB	exon	322650854	322650984	.	-	.	Parent=AAEL012523-RA
AaegL5_2	VEuPathDB	exon	322651051	322651223	.	-	.	Parent=AAEL012523-RA
AaegL5_2	VEuPathDB	exon	322651285	322651530	.	-	.	Parent=AAEL012523-RA
AaegL5_2	VEuPathDB	exon	322651591	322651967	.	-	.	Parent=AAEL012523-RA
AaegL5_2	VEuPathDB	exon	322652183	322652313	.	-	.	Parent=AAEL012523-RA
AaegL5_2	VEuPathDB	CDS	322650921	322650984	.	-	1	Parent=AAEL012523-RA
AaegL5_2	VEuPathDB	CDS	322651051	322651223	.	-	0	Parent=AAEL012523-RA
AaegL5_2	VEuPathDB	CDS	322651285	322651530	.	-	0	Parent=AAEL012523-RA
AaegL5_2	VEuPathDB	CDS	322651591	322651967	.	-	2	Parent=AAEL012523-RA
AaegL5_2	VEuPathDB	CDS	322652183	322652297	.	-	0	Parent=AAEL012523-RA
AaegL5_2	VEuPathDB	mRNA	322654542	322657472	.	+	.	ID=AAEL027358-RA;geneID=AAEL027358
AaegL5_2	VEuPathDB	exon	322654542	322654997	.	+	.	Parent=AAEL027358-RA
AaegL5_2	VEuPathDB	exon	322655060	322657472	.	+	.	Parent=AAEL027358-RA
AaegL5_2	VEuPathDB	CDS	322655060	322656118	.	+	0	Parent=AAEL027358-RA
AaegL5_2	VEuPathDB	mRNA	322656173	322658362	.	-	.	ID=AAEL020735-RA;geneID=AAEL020735
AaegL5_2	VEuPathDB	exon	322656173	322657715	.	-	.	Parent=AAEL020735-RA
AaegL5_2	VEuPathDB	exon	322657778	322658362	.	-	.	Parent=AAEL020735-RA
AaegL5_2	VEuPathDB	CDS	322656815	322657715	.	-	1	Parent=AAEL020735-RA
AaegL5_2	VEuPathDB	CDS	322657778	322657797	.	-	0	Parent=AAEL020735-RA
AaegL5_2	VEuPathDB	mRNA	322662046	322663083	.	+	.	ID=AAEL012525-RA;geneID=AAEL012525
AaegL5_2	VEuPathDB	exon	322662046	322662247	.	+	.	Parent=AAEL012525-RA
AaegL5_2	VEuPathDB	exon	322662312	322662792	.	+	.	Parent=AAEL012525-RA
AaegL5_2	VEuPathDB	exon	322662856	322663083	.	+	.	Parent=AAEL012525-RA
AaegL5_2	VEuPathDB	CDS	322662200	322662247	.	+	0	Parent=AAEL012525-RA
AaegL5_2	VEuPathDB	CDS	322662312	322662792	.	+	0	Parent=AAEL012525-RA
AaegL5_2	VEuPathDB	CDS	322662856	322663019	.	+	2	Parent=AAEL012525-RA
AaegL5_2	VEuPathDB	mRNA	322665011	322720943	.	-	.	ID=AAEL012518-RA;geneID=AAEL012518
AaegL5_2	VEuPathDB	exon	322665011	322665315	.	-	.	Parent=AAEL012518-RA
AaegL5_2	VEuPathDB	exon	322665381	322665928	.	-	.	Parent=AAEL012518-RA
AaegL5_2	VEuPathDB	exon	322667529	322667717	.	-	.	Parent=AAEL012518-RA
AaegL5_2	VEuPathDB	exon	322713291	322713822	.	-	.	Parent=AAEL012518-RA
AaegL5_2	VEuPathDB	exon	322720615	322720943	.	-	.	Parent=AAEL012518-RA
AaegL5_2	VEuPathDB	CDS	322665220	322665315	.	-	0	Parent=AAEL012518-RA
AaegL5_2	VEuPathDB	CDS	322665381	322665928	.	-	2	Parent=AAEL012518-RA
AaegL5_2	VEuPathDB	CDS	322667529	322667717	.	-	2	Parent=AAEL012518-RA
AaegL5_2	VEuPathDB	CDS	322713291	322713336	.	-	0	Parent=AAEL012518-RA
AaegL5_2	VEuPathDB	mRNA	322665011	322720943	.	-	.	ID=AAEL012518-RB;geneID=AAEL012518
AaegL5_2	VEuPathDB	exon	322665011	322665315	.	-	.	Parent=AAEL012518-RB
AaegL5_2	VEuPathDB	exon	322665381	322665928	.	-	.	Parent=AAEL012518-RB
AaegL5_2	VEuPathDB	exon	322667529	322667717	.	-	.	Parent=AAEL012518-RB
AaegL5_2	VEuPathDB	exon	322713291	322713822	.	-	.	Parent=AAEL012518-RB
AaegL5_2	VEuPathDB	exon	322720538	322720943	.	-	.	Parent=AAEL012518-RB
AaegL5_2	VEuPathDB	CDS	322665220	322665315	.	-	0	Parent=AAEL012518-RB
AaegL5_2	VEuPathDB	CDS	322665381	322665928	.	-	2	Parent=AAEL012518-RB
AaegL5_2	VEuPathDB	CDS	322667529	322667717	.	-	2	Parent=AAEL012518-RB
AaegL5_2	VEuPathDB	CDS	322713291	322713336	.	-	0	Parent=AAEL012518-RB
AaegL5_2	VEuPathDB	mRNA	322665011	322720943	.	-	.	ID=AAEL012518-RC;geneID=AAEL012518
AaegL5_2	VEuPathDB	exon	322665011	322665315	.	-	.	Parent=AAEL012518-RC
AaegL5_2	VEuPathDB	exon	322665381	322665928	.	-	.	Parent=AAEL012518-RC
AaegL5_2	VEuPathDB	exon	322667529	322667717	.	-	.	Parent=AAEL012518-RC
AaegL5_2	VEuPathDB	exon	322713291	322713822	.	-	.	Parent=AAEL012518-RC
AaegL5_2	VEuPathDB	exon	322720620	322720943	.	-	.	Parent=AAEL012518-RC
AaegL5_2	VEuPathDB	CDS	322665220	322665315	.	-	0	Parent=AAEL012518-RC
AaegL5_2	VEuPathDB	CDS	322665381	322665928	.	-	2	Parent=AAEL012518-RC
AaegL5_2	VEuPathDB	CDS	322667529	322667717	.	-	2	Parent=AAEL012518-RC
AaegL5_2	VEuPathDB	CDS	322713291	322713336	.	-	0	Parent=AAEL012518-RC
AaegL5_2	VEuPathDB	mRNA	322665011	322720947	.	-	.	ID=AAEL012518-RD;geneID=AAEL012518
AaegL5_2	VEuPathDB	exon	322665011	322665315	.	-	.	Parent=AAEL012518-RD
AaegL5_2	VEuPathDB	exon	322665381	322665928	.	-	.	Parent=AAEL012518-RD
AaegL5_2	VEuPathDB	exon	322667529	322667717	.	-	.	Parent=AAEL012518-RD
AaegL5_2	VEuPathDB	exon	322713291	322713822	.	-	.	Parent=AAEL012518-RD
AaegL5_2	VEuPathDB	exon	322720688	322720947	.	-	.	Parent=AAEL012518-RD
AaegL5_2	VEuPathDB	CDS	322665220	322665315	.	-	0	Parent=AAEL012518-RD
AaegL5_2	VEuPathDB	CDS	322665381	322665928	.	-	2	Parent=AAEL012518-RD
AaegL5_2	VEuPathDB	CDS	322667529	322667717	.	-	2	Parent=AAEL012518-RD
AaegL5_2	VEuPathDB	CDS	322713291	322713336	.	-	0	Parent=AAEL012518-RD
AaegL5_2	VEuPathDB	mRNA	322682356	322685529	.	+	.	ID=AAEL024339-RA;geneID=AAEL024339
AaegL5_2	VEuPathDB	exon	322682356	322685529	.	+	.	Parent=AAEL024339-RA
AaegL5_2	VEuPathDB	CDS	322683871	322685493	.	+	0	Parent=AAEL024339-RA
AaegL5_2	VEuPathDB	mRNA	322748349	322749635	.	+	.	ID=AAEL027107-RA;geneID=AAEL027107
AaegL5_2	VEuPathDB	exon	322748349	322749635	.	+	.	Parent=AAEL027107-RA
AaegL5_2	VEuPathDB	CDS	322748349	322749635	.	+	0	Parent=AAEL027107-RA
AaegL5_2	VEuPathDB	mRNA	322751456	322834275	.	-	.	ID=AAEL012519-RA;geneID=AAEL012519
AaegL5_2	VEuPathDB	exon	322751456	322752120	.	-	.	Parent=AAEL012519-RA
AaegL5_2	VEuPathDB	exon	322752191	322752434	.	-	.	Parent=AAEL012519-RA
AaegL5_2	VEuPathDB	exon	322763330	322764397	.	-	.	Parent=AAEL012519-RA
AaegL5_2	VEuPathDB	exon	322772915	322773502	.	-	.	Parent=AAEL012519-RA
AaegL5_2	VEuPathDB	exon	322815242	322816259	.	-	.	Parent=AAEL012519-RA
AaegL5_2	VEuPathDB	exon	322833977	322834275	.	-	.	Parent=AAEL012519-RA
AaegL5_2	VEuPathDB	CDS	322751939	322752120	.	-	2	Parent=AAEL012519-RA
AaegL5_2	VEuPathDB	CDS	322752191	322752434	.	-	0	Parent=AAEL012519-RA
AaegL5_2	VEuPathDB	CDS	322763330	322764397	.	-	0	Parent=AAEL012519-RA
AaegL5_2	VEuPathDB	CDS	322772915	322773295	.	-	0	Parent=AAEL012519-RA
AaegL5_2	VEuPathDB	mRNA	322843517	322921183	.	-	.	ID=AAEL014215-RB;geneID=AAEL014215
AaegL5_2	VEuPathDB	exon	322843517	322844847	.	-	.	Parent=AAEL014215-RB
AaegL5_2	VEuPathDB	exon	322862966	322863375	.	-	.	Parent=AAEL014215-RB
AaegL5_2	VEuPathDB	exon	322863431	322863696	.	-	.	Parent=AAEL014215-RB
AaegL5_2	VEuPathDB	exon	322878972	322879193	.	-	.	Parent=AAEL014215-RB
AaegL5_2	VEuPathDB	exon	322884223	322884394	.	-	.	Parent=AAEL014215-RB
AaegL5_2	VEuPathDB	exon	322884467	322884607	.	-	.	Parent=AAEL014215-RB
AaegL5_2	VEuPathDB	exon	322905009	322905136	.	-	.	Parent=AAEL014215-RB
AaegL5_2	VEuPathDB	exon	322905222	322905305	.	-	.	Parent=AAEL014215-RB
AaegL5_2	VEuPathDB	exon	322905373	322905499	.	-	.	Parent=AAEL014215-RB
AaegL5_2	VEuPathDB	exon	322905568	322905738	.	-	.	Parent=AAEL014215-RB
AaegL5_2	VEuPathDB	exon	322920565	322921183	.	-	.	Parent=AAEL014215-RB
AaegL5_2	VEuPathDB	CDS	322844770	322844847	.	-	0	Parent=AAEL014215-RB
AaegL5_2	VEuPathDB	CDS	322862966	322863375	.	-	2	Parent=AAEL014215-RB
AaegL5_2	VEuPathDB	CDS	322863431	322863696	.	-	1	Parent=AAEL014215-RB
AaegL5_2	VEuPathDB	CDS	322878972	322879193	.	-	1	Parent=AAEL014215-RB
AaegL5_2	VEuPathDB	CDS	322884223	322884394	.	-	2	Parent=AAEL014215-RB
AaegL5_2	VEuPathDB	CDS	322884467	322884607	.	-	2	Parent=AAEL014215-RB
AaegL5_2	VEuPathDB	CDS	322905009	322905136	.	-	1	Parent=AAEL014215-RB
AaegL5_2	VEuPathDB	CDS	322905222	322905305	.	-	1	Parent=AAEL014215-RB
AaegL5_2	VEuPathDB	CDS	322905373	322905499	.	-	2	Parent=AAEL014215-RB
AaegL5_2	VEuPathDB	CDS	322905568	322905738	.	-	2	Parent=AAEL014215-RB
AaegL5_2	VEuPathDB	CDS	322920565	322920676	.	-	0	Parent=AAEL014215-RB
AaegL5_2	VEuPathDB	mRNA	322843517	322921183	.	-	.	ID=AAEL014215-RD;geneID=AAEL014215
AaegL5_2	VEuPathDB	exon	322843517	322844847	.	-	.	Parent=AAEL014215-RD
AaegL5_2	VEuPathDB	exon	322862966	322863375	.	-	.	Parent=AAEL014215-RD
AaegL5_2	VEuPathDB	exon	322863431	322863696	.	-	.	Parent=AAEL014215-RD
AaegL5_2	VEuPathDB	exon	322884223	322884394	.	-	.	Parent=AAEL014215-RD
AaegL5_2	VEuPathDB	exon	322884467	322884607	.	-	.	Parent=AAEL014215-RD
AaegL5_2	VEuPathDB	exon	322905009	322905136	.	-	.	Parent=AAEL014215-RD
AaegL5_2	VEuPathDB	exon	322905222	322905305	.	-	.	Parent=AAEL014215-RD
AaegL5_2	VEuPathDB	exon	322905373	322905499	.	-	.	Parent=AAEL014215-RD
AaegL5_2	VEuPathDB	exon	322905568	322905738	.	-	.	Parent=AAEL014215-RD
AaegL5_2	VEuPathDB	exon	322920565	322921183	.	-	.	Parent=AAEL014215-RD
AaegL5_2	VEuPathDB	CDS	322844770	322844847	.	-	0	Parent=AAEL014215-RD
AaegL5_2	VEuPathDB	CDS	322862966	322863375	.	-	2	Parent=AAEL014215-RD
AaegL5_2	VEuPathDB	CDS	322863431	322863696	.	-	1	Parent=AAEL014215-RD
AaegL5_2	VEuPathDB	CDS	322884223	322884394	.	-	2	Parent=AAEL014215-RD
AaegL5_2	VEuPathDB	CDS	322884467	322884607	.	-	2	Parent=AAEL014215-RD
AaegL5_2	VEuPathDB	CDS	322905009	322905136	.	-	1	Parent=AAEL014215-RD
AaegL5_2	VEuPathDB	CDS	322905222	322905305	.	-	1	Parent=AAEL014215-RD
AaegL5_2	VEuPathDB	CDS	322905373	322905499	.	-	2	Parent=AAEL014215-RD
AaegL5_2	VEuPathDB	CDS	322905568	322905738	.	-	2	Parent=AAEL014215-RD
AaegL5_2	VEuPathDB	CDS	322920565	322920676	.	-	0	Parent=AAEL014215-RD
AaegL5_2	VEuPathDB	mRNA	322843517	322921184	.	-	.	ID=AAEL014215-RC;geneID=AAEL014215
AaegL5_2	VEuPathDB	exon	322843517	322844847	.	-	.	Parent=AAEL014215-RC
AaegL5_2	VEuPathDB	exon	322862966	322863375	.	-	.	Parent=AAEL014215-RC
AaegL5_2	VEuPathDB	exon	322863431	322863696	.	-	.	Parent=AAEL014215-RC
AaegL5_2	VEuPathDB	exon	322878972	322879571	.	-	.	Parent=AAEL014215-RC
AaegL5_2	VEuPathDB	exon	322884223	322884394	.	-	.	Parent=AAEL014215-RC
AaegL5_2	VEuPathDB	exon	322884467	322884607	.	-	.	Parent=AAEL014215-RC
AaegL5_2	VEuPathDB	exon	322905009	322905136	.	-	.	Parent=AAEL014215-RC
AaegL5_2	VEuPathDB	exon	322905222	322905305	.	-	.	Parent=AAEL014215-RC
AaegL5_2	VEuPathDB	exon	322905373	322905499	.	-	.	Parent=AAEL014215-RC
AaegL5_2	VEuPathDB	exon	322905568	322905738	.	-	.	Parent=AAEL014215-RC
AaegL5_2	VEuPathDB	exon	322920565	322921184	.	-	.	Parent=AAEL014215-RC
AaegL5_2	VEuPathDB	CDS	322844770	322844847	.	-	0	Parent=AAEL014215-RC
AaegL5_2	VEuPathDB	CDS	322862966	322863375	.	-	2	Parent=AAEL014215-RC
AaegL5_2	VEuPathDB	CDS	322863431	322863696	.	-	1	Parent=AAEL014215-RC
AaegL5_2	VEuPathDB	CDS	322878972	322879571	.	-	1	Parent=AAEL014215-RC
AaegL5_2	VEuPathDB	CDS	322884223	322884394	.	-	2	Parent=AAEL014215-RC
AaegL5_2	VEuPathDB	CDS	322884467	322884607	.	-	2	Parent=AAEL014215-RC
AaegL5_2	VEuPathDB	CDS	322905009	322905136	.	-	1	Parent=AAEL014215-RC
AaegL5_2	VEuPathDB	CDS	322905222	322905305	.	-	1	Parent=AAEL014215-RC
AaegL5_2	VEuPathDB	CDS	322905373	322905499	.	-	2	Parent=AAEL014215-RC
AaegL5_2	VEuPathDB	CDS	322905568	322905738	.	-	2	Parent=AAEL014215-RC
AaegL5_2	VEuPathDB	CDS	322920565	322920676	.	-	0	Parent=AAEL014215-RC
AaegL5_2	VEuPathDB	lnc_RNA	322849030	322852075	.	+	.	ID=AAEL024522-RB;geneID=AAEL024522
AaegL5_2	VEuPathDB	exon	322849030	322849145	.	+	.	Parent=AAEL024522-RB
AaegL5_2	VEuPathDB	exon	322851599	322851813	.	+	.	Parent=AAEL024522-RB
AaegL5_2	VEuPathDB	exon	322851871	322852075	.	+	.	Parent=AAEL024522-RB
AaegL5_2	VEuPathDB	lnc_RNA	322851512	322852075	.	+	.	ID=AAEL024522-RA;geneID=AAEL024522
AaegL5_2	VEuPathDB	exon	322851512	322851813	.	+	.	Parent=AAEL024522-RA
AaegL5_2	VEuPathDB	exon	322851871	322852075	.	+	.	Parent=AAEL024522-RA
AaegL5_2	VEuPathDB	mRNA	322923428	322959304	.	-	.	ID=AAEL014216-RB;geneID=AAEL014216
AaegL5_2	VEuPathDB	exon	322923428	322923883	.	-	.	Parent=AAEL014216-RB
AaegL5_2	VEuPathDB	exon	322934981	322935775	.	-	.	Parent=AAEL014216-RB
AaegL5_2	VEuPathDB	exon	322935878	322936804	.	-	.	Parent=AAEL014216-RB
AaegL5_2	VEuPathDB	exon	322958712	322959304	.	-	.	Parent=AAEL014216-RB
AaegL5_2	VEuPathDB	CDS	322923725	322923883	.	-	0	Parent=AAEL014216-RB
AaegL5_2	VEuPathDB	CDS	322934981	322935775	.	-	0	Parent=AAEL014216-RB
AaegL5_2	VEuPathDB	CDS	322935878	322936804	.	-	0	Parent=AAEL014216-RB
AaegL5_2	VEuPathDB	CDS	322958712	322958846	.	-	0	Parent=AAEL014216-RB
AaegL5_2	VEuPathDB	mRNA	323115284	323116772	.	+	.	ID=AAEL004933-RA;geneID=AAEL004933
AaegL5_2	VEuPathDB	exon	323115284	323116029	.	+	.	Parent=AAEL004933-RA
AaegL5_2	VEuPathDB	exon	323116092	323116247	.	+	.	Parent=AAEL004933-RA
AaegL5_2	VEuPathDB	exon	323116312	323116772	.	+	.	Parent=AAEL004933-RA
AaegL5_2	VEuPathDB	CDS	323115352	323116029	.	+	0	Parent=AAEL004933-RA
AaegL5_2	VEuPathDB	CDS	323116092	323116247	.	+	0	Parent=AAEL004933-RA
AaegL5_2	VEuPathDB	CDS	323116312	323116695	.	+	0	Parent=AAEL004933-RA
AaegL5_2	VEuPathDB	lnc_RNA	323168906	323169868	.	-	.	ID=AAEL020515-RA;geneID=AAEL020515
AaegL5_2	VEuPathDB	exon	323168906	323169336	.	-	.	Parent=AAEL020515-RA
AaegL5_2	VEuPathDB	exon	323169393	323169503	.	-	.	Parent=AAEL020515-RA
AaegL5_2	VEuPathDB	exon	323169569	323169868	.	-	.	Parent=AAEL020515-RA
AaegL5_2	VEuPathDB	lnc_RNA	323168906	323169868	.	-	.	ID=AAEL020515-RB;geneID=AAEL020515
AaegL5_2	VEuPathDB	exon	323168906	323169333	.	-	.	Parent=AAEL020515-RB
AaegL5_2	VEuPathDB	exon	323169393	323169503	.	-	.	Parent=AAEL020515-RB
AaegL5_2	VEuPathDB	exon	323169569	323169868	.	-	.	Parent=AAEL020515-RB
AaegL5_2	VEuPathDB	lnc_RNA	323254294	323254551	.	+	.	ID=AAEL027413-RA;geneID=AAEL027413
AaegL5_2	VEuPathDB	exon	323254294	323254343	.	+	.	Parent=AAEL027413-RA
AaegL5_2	VEuPathDB	exon	323254405	323254468	.	+	.	Parent=AAEL027413-RA
AaegL5_2	VEuPathDB	exon	323254526	323254551	.	+	.	Parent=AAEL027413-RA
AaegL5_2	VEuPathDB	mRNA	323288657	323896767	.	+	.	ID=AAEL013367-RC;geneID=AAEL013367
AaegL5_2	VEuPathDB	exon	323288657	323289930	.	+	.	Parent=AAEL013367-RC
AaegL5_2	VEuPathDB	exon	323868639	323869189	.	+	.	Parent=AAEL013367-RC
AaegL5_2	VEuPathDB	exon	323869247	323869452	.	+	.	Parent=AAEL013367-RC
AaegL5_2	VEuPathDB	exon	323869634	323872051	.	+	.	Parent=AAEL013367-RC
AaegL5_2	VEuPathDB	exon	323872358	323872527	.	+	.	Parent=AAEL013367-RC
AaegL5_2	VEuPathDB	exon	323872594	323872799	.	+	.	Parent=AAEL013367-RC
AaegL5_2	VEuPathDB	exon	323872867	323872913	.	+	.	Parent=AAEL013367-RC
AaegL5_2	VEuPathDB	exon	323873106	323873309	.	+	.	Parent=AAEL013367-RC
AaegL5_2	VEuPathDB	exon	323874303	323877815	.	+	.	Parent=AAEL013367-RC
AaegL5_2	VEuPathDB	exon	323892523	323892621	.	+	.	Parent=AAEL013367-RC
AaegL5_2	VEuPathDB	exon	323892685	323893104	.	+	.	Parent=AAEL013367-RC
AaegL5_2	VEuPathDB	exon	323893174	323893466	.	+	.	Parent=AAEL013367-RC
AaegL5_2	VEuPathDB	exon	323894316	323894659	.	+	.	Parent=AAEL013367-RC
AaegL5_2	VEuPathDB	exon	323894730	323896767	.	+	.	Parent=AAEL013367-RC
AaegL5_2	VEuPathDB	CDS	323289870	323289930	.	+	0	Parent=AAEL013367-RC
AaegL5_2	VEuPathDB	CDS	323868639	323869189	.	+	2	Parent=AAEL013367-RC
AaegL5_2	VEuPathDB	CDS	323869247	323869452	.	+	0	Parent=AAEL013367-RC
AaegL5_2	VEuPathDB	CDS	323869634	323872051	.	+	1	Parent=AAEL013367-RC
AaegL5_2	VEuPathDB	CDS	323872358	323872527	.	+	1	Parent=AAEL013367-RC
AaegL5_2	VEuPathDB	CDS	323872594	323872799	.	+	2	Parent=AAEL013367-RC
AaegL5_2	VEuPathDB	CDS	323872867	323872913	.	+	0	Parent=AAEL013367-RC
AaegL5_2	VEuPathDB	CDS	323873106	323873309	.	+	1	Parent=AAEL013367-RC
AaegL5_2	VEuPathDB	CDS	323874303	323877815	.	+	1	Parent=AAEL013367-RC
AaegL5_2	VEuPathDB	CDS	323892523	323892621	.	+	1	Parent=AAEL013367-RC
AaegL5_2	VEuPathDB	CDS	323892685	323893104	.	+	1	Parent=AAEL013367-RC
AaegL5_2	VEuPathDB	CDS	323893174	323893466	.	+	1	Parent=AAEL013367-RC
AaegL5_2	VEuPathDB	CDS	323894316	323894659	.	+	2	Parent=AAEL013367-RC
AaegL5_2	VEuPathDB	CDS	323894730	323894900	.	+	0	Parent=AAEL013367-RC
AaegL5_2	VEuPathDB	mRNA	323288681	323896767	.	+	.	ID=AAEL013367-RB;geneID=AAEL013367
AaegL5_2	VEuPathDB	exon	323288681	323289930	.	+	.	Parent=AAEL013367-RB
AaegL5_2	VEuPathDB	exon	323868639	323869189	.	+	.	Parent=AAEL013367-RB
AaegL5_2	VEuPathDB	exon	323869247	323869452	.	+	.	Parent=AAEL013367-RB
AaegL5_2	VEuPathDB	exon	323869634	323872051	.	+	.	Parent=AAEL013367-RB
AaegL5_2	VEuPathDB	exon	323872358	323872527	.	+	.	Parent=AAEL013367-RB
AaegL5_2	VEuPathDB	exon	323872594	323872799	.	+	.	Parent=AAEL013367-RB
AaegL5_2	VEuPathDB	exon	323872867	323872913	.	+	.	Parent=AAEL013367-RB
AaegL5_2	VEuPathDB	exon	323892523	323892621	.	+	.	Parent=AAEL013367-RB
AaegL5_2	VEuPathDB	exon	323892685	323893104	.	+	.	Parent=AAEL013367-RB
AaegL5_2	VEuPathDB	exon	323893174	323893466	.	+	.	Parent=AAEL013367-RB
AaegL5_2	VEuPathDB	exon	323894316	323894659	.	+	.	Parent=AAEL013367-RB
AaegL5_2	VEuPathDB	exon	323894730	323896767	.	+	.	Parent=AAEL013367-RB
AaegL5_2	VEuPathDB	CDS	323289870	323289930	.	+	0	Parent=AAEL013367-RB
AaegL5_2	VEuPathDB	CDS	323868639	323869189	.	+	2	Parent=AAEL013367-RB
AaegL5_2	VEuPathDB	CDS	323869247	323869452	.	+	0	Parent=AAEL013367-RB
AaegL5_2	VEuPathDB	CDS	323869634	323872051	.	+	1	Parent=AAEL013367-RB
AaegL5_2	VEuPathDB	CDS	323872358	323872527	.	+	1	Parent=AAEL013367-RB
AaegL5_2	VEuPathDB	CDS	323872594	323872799	.	+	2	Parent=AAEL013367-RB
AaegL5_2	VEuPathDB	CDS	323872867	323872913	.	+	0	Parent=AAEL013367-RB
AaegL5_2	VEuPathDB	CDS	323892523	323892621	.	+	1	Parent=AAEL013367-RB
AaegL5_2	VEuPathDB	CDS	323892685	323893104	.	+	1	Parent=AAEL013367-RB
AaegL5_2	VEuPathDB	CDS	323893174	323893466	.	+	1	Parent=AAEL013367-RB
AaegL5_2	VEuPathDB	CDS	323894316	323894659	.	+	2	Parent=AAEL013367-RB
AaegL5_2	VEuPathDB	CDS	323894730	323894900	.	+	0	Parent=AAEL013367-RB
AaegL5_2	VEuPathDB	mRNA	323288683	323896767	.	+	.	ID=AAEL013367-RD;geneID=AAEL013367
AaegL5_2	VEuPathDB	exon	323288683	323289930	.	+	.	Parent=AAEL013367-RD
AaegL5_2	VEuPathDB	exon	323868639	323869189	.	+	.	Parent=AAEL013367-RD
AaegL5_2	VEuPathDB	exon	323869247	323869452	.	+	.	Parent=AAEL013367-RD
AaegL5_2	VEuPathDB	exon	323869634	323872051	.	+	.	Parent=AAEL013367-RD
AaegL5_2	VEuPathDB	exon	323872358	323872527	.	+	.	Parent=AAEL013367-RD
AaegL5_2	VEuPathDB	exon	323872594	323872799	.	+	.	Parent=AAEL013367-RD
AaegL5_2	VEuPathDB	exon	323872867	323872913	.	+	.	Parent=AAEL013367-RD
AaegL5_2	VEuPathDB	exon	323873106	323873309	.	+	.	Parent=AAEL013367-RD
AaegL5_2	VEuPathDB	exon	323892523	323892621	.	+	.	Parent=AAEL013367-RD
AaegL5_2	VEuPathDB	exon	323892685	323893104	.	+	.	Parent=AAEL013367-RD
AaegL5_2	VEuPathDB	exon	323893174	323893466	.	+	.	Parent=AAEL013367-RD
AaegL5_2	VEuPathDB	exon	323894316	323894659	.	+	.	Parent=AAEL013367-RD
AaegL5_2	VEuPathDB	exon	323894730	323896767	.	+	.	Parent=AAEL013367-RD
AaegL5_2	VEuPathDB	CDS	323289870	323289930	.	+	0	Parent=AAEL013367-RD
AaegL5_2	VEuPathDB	CDS	323868639	323869189	.	+	2	Parent=AAEL013367-RD
AaegL5_2	VEuPathDB	CDS	323869247	323869452	.	+	0	Parent=AAEL013367-RD
AaegL5_2	VEuPathDB	CDS	323869634	323872051	.	+	1	Parent=AAEL013367-RD
AaegL5_2	VEuPathDB	CDS	323872358	323872527	.	+	1	Parent=AAEL013367-RD
AaegL5_2	VEuPathDB	CDS	323872594	323872799	.	+	2	Parent=AAEL013367-RD
AaegL5_2	VEuPathDB	CDS	323872867	323872913	.	+	0	Parent=AAEL013367-RD
AaegL5_2	VEuPathDB	CDS	323873106	323873309	.	+	1	Parent=AAEL013367-RD
AaegL5_2	VEuPathDB	CDS	323892523	323892621	.	+	1	Parent=AAEL013367-RD
AaegL5_2	VEuPathDB	CDS	323892685	323893104	.	+	1	Parent=AAEL013367-RD
AaegL5_2	VEuPathDB	CDS	323893174	323893466	.	+	1	Parent=AAEL013367-RD
AaegL5_2	VEuPathDB	CDS	323894316	323894659	.	+	2	Parent=AAEL013367-RD
AaegL5_2	VEuPathDB	CDS	323894730	323894900	.	+	0	Parent=AAEL013367-RD
AaegL5_2	VEuPathDB	mRNA	323525950	323527517	.	-	.	ID=AAEL013361-RA;geneID=AAEL013361
AaegL5_2	VEuPathDB	exon	323525950	323527379	.	-	.	Parent=AAEL013361-RA
AaegL5_2	VEuPathDB	exon	323527436	323527517	.	-	.	Parent=AAEL013361-RA
AaegL5_2	VEuPathDB	CDS	323526300	323527379	.	-	0	Parent=AAEL013361-RA
AaegL5_2	VEuPathDB	CDS	323527436	323527516	.	-	0	Parent=AAEL013361-RA
AaegL5_2	VEuPathDB	mRNA	323534466	323535928	.	+	.	ID=AAEL013365-RA;geneID=AAEL013365
AaegL5_2	VEuPathDB	exon	323534466	323534638	.	+	.	Parent=AAEL013365-RA
AaegL5_2	VEuPathDB	exon	323534697	323535928	.	+	.	Parent=AAEL013365-RA
AaegL5_2	VEuPathDB	CDS	323534558	323534638	.	+	0	Parent=AAEL013365-RA
AaegL5_2	VEuPathDB	CDS	323534697	323535767	.	+	0	Parent=AAEL013365-RA
AaegL5_2	VEuPathDB	mRNA	323939038	323957575	.	-	.	ID=Ir21a_transcript;geneID=Ir21a
AaegL5_2	VEuPathDB	exon	323939038	323940319	.	-	.	Parent=Ir21a_transcript
AaegL5_2	VEuPathDB	exon	323940382	323940715	.	-	.	Parent=Ir21a_transcript
AaegL5_2	VEuPathDB	exon	323940777	323941018	.	-	.	Parent=Ir21a_transcript
AaegL5_2	VEuPathDB	exon	323956267	323956428	.	-	.	Parent=Ir21a_transcript
AaegL5_2	VEuPathDB	exon	323956487	323957575	.	-	.	Parent=Ir21a_transcript
AaegL5_2	VEuPathDB	CDS	323939287	323940319	.	-	1	Parent=Ir21a_transcript
AaegL5_2	VEuPathDB	CDS	323940382	323940715	.	-	2	Parent=Ir21a_transcript
AaegL5_2	VEuPathDB	CDS	323940777	323941018	.	-	1	Parent=Ir21a_transcript
AaegL5_2	VEuPathDB	CDS	323956267	323956428	.	-	1	Parent=Ir21a_transcript
AaegL5_2	VEuPathDB	CDS	323956487	323957562	.	-	0	Parent=Ir21a_transcript
AaegL5_2	VEuPathDB	mRNA	323965785	323966291	.	+	.	ID=AAEL013360-RB;geneID=AAEL013360
AaegL5_2	VEuPathDB	exon	323965785	323966291	.	+	.	Parent=AAEL013360-RB
AaegL5_2	VEuPathDB	CDS	323965785	323966291	.	+	0	Parent=AAEL013360-RB
AaegL5_2	VEuPathDB	mRNA	323980385	324247353	.	-	.	ID=AAEL019516-RB;geneID=AAEL019516
AaegL5_2	VEuPathDB	exon	323980385	323982282	.	-	.	Parent=AAEL019516-RB
AaegL5_2	VEuPathDB	exon	323988990	323989116	.	-	.	Parent=AAEL019516-RB
AaegL5_2	VEuPathDB	exon	323989308	323989517	.	-	.	Parent=AAEL019516-RB
AaegL5_2	VEuPathDB	exon	323989581	323990137	.	-	.	Parent=AAEL019516-RB
AaegL5_2	VEuPathDB	exon	323996992	323997836	.	-	.	Parent=AAEL019516-RB
AaegL5_2	VEuPathDB	exon	323998381	323998918	.	-	.	Parent=AAEL019516-RB
AaegL5_2	VEuPathDB	exon	324006647	324007268	.	-	.	Parent=AAEL019516-RB
AaegL5_2	VEuPathDB	exon	324007340	324007694	.	-	.	Parent=AAEL019516-RB
AaegL5_2	VEuPathDB	exon	324019765	324019940	.	-	.	Parent=AAEL019516-RB
AaegL5_2	VEuPathDB	exon	324239368	324239476	.	-	.	Parent=AAEL019516-RB
AaegL5_2	VEuPathDB	exon	324239544	324239991	.	-	.	Parent=AAEL019516-RB
AaegL5_2	VEuPathDB	exon	324246852	324246918	.	-	.	Parent=AAEL019516-RB
AaegL5_2	VEuPathDB	exon	324247049	324247353	.	-	.	Parent=AAEL019516-RB
AaegL5_2	VEuPathDB	CDS	323981893	323982282	.	-	0	Parent=AAEL019516-RB
AaegL5_2	VEuPathDB	CDS	323988990	323989116	.	-	1	Parent=AAEL019516-RB
AaegL5_2	VEuPathDB	CDS	323989308	323989517	.	-	1	Parent=AAEL019516-RB
AaegL5_2	VEuPathDB	CDS	323989581	323990137	.	-	0	Parent=AAEL019516-RB
AaegL5_2	VEuPathDB	CDS	323996992	323997836	.	-	2	Parent=AAEL019516-RB
AaegL5_2	VEuPathDB	CDS	323998381	323998918	.	-	0	Parent=AAEL019516-RB
AaegL5_2	VEuPathDB	CDS	324006647	324007268	.	-	1	Parent=AAEL019516-RB
AaegL5_2	VEuPathDB	CDS	324007340	324007694	.	-	2	Parent=AAEL019516-RB
AaegL5_2	VEuPathDB	CDS	324019765	324019940	.	-	1	Parent=AAEL019516-RB
AaegL5_2	VEuPathDB	CDS	324239368	324239476	.	-	2	Parent=AAEL019516-RB
AaegL5_2	VEuPathDB	CDS	324239544	324239991	.	-	0	Parent=AAEL019516-RB
AaegL5_2	VEuPathDB	CDS	324246852	324246918	.	-	1	Parent=AAEL019516-RB
AaegL5_2	VEuPathDB	CDS	324247049	324247110	.	-	0	Parent=AAEL019516-RB
AaegL5_2	VEuPathDB	mRNA	323981159	324143353	.	-	.	ID=AAEL019516-RA;geneID=AAEL019516
AaegL5_2	VEuPathDB	exon	323981159	323982282	.	-	.	Parent=AAEL019516-RA
AaegL5_2	VEuPathDB	exon	323988990	323989116	.	-	.	Parent=AAEL019516-RA
AaegL5_2	VEuPathDB	exon	323989308	323989517	.	-	.	Parent=AAEL019516-RA
AaegL5_2	VEuPathDB	exon	323989581	323990137	.	-	.	Parent=AAEL019516-RA
AaegL5_2	VEuPathDB	exon	323996992	323997836	.	-	.	Parent=AAEL019516-RA
AaegL5_2	VEuPathDB	exon	323998381	323998918	.	-	.	Parent=AAEL019516-RA
AaegL5_2	VEuPathDB	exon	324006647	324007268	.	-	.	Parent=AAEL019516-RA
AaegL5_2	VEuPathDB	exon	324007340	324007694	.	-	.	Parent=AAEL019516-RA
AaegL5_2	VEuPathDB	exon	324019765	324019940	.	-	.	Parent=AAEL019516-RA
AaegL5_2	VEuPathDB	exon	324142064	324143353	.	-	.	Parent=AAEL019516-RA
AaegL5_2	VEuPathDB	CDS	323981893	323982282	.	-	0	Parent=AAEL019516-RA
AaegL5_2	VEuPathDB	CDS	323988990	323989116	.	-	1	Parent=AAEL019516-RA
AaegL5_2	VEuPathDB	CDS	323989308	323989517	.	-	1	Parent=AAEL019516-RA
AaegL5_2	VEuPathDB	CDS	323989581	323990137	.	-	0	Parent=AAEL019516-RA
AaegL5_2	VEuPathDB	CDS	323996992	323997836	.	-	2	Parent=AAEL019516-RA
AaegL5_2	VEuPathDB	CDS	323998381	323998918	.	-	0	Parent=AAEL019516-RA
AaegL5_2	VEuPathDB	CDS	324006647	324007268	.	-	1	Parent=AAEL019516-RA
AaegL5_2	VEuPathDB	CDS	324007340	324007694	.	-	2	Parent=AAEL019516-RA
AaegL5_2	VEuPathDB	CDS	324019765	324019858	.	-	0	Parent=AAEL019516-RA
AaegL5_2	VEuPathDB	mRNA	324187562	324190360	.	-	.	ID=AAEL022237-RA;geneID=AAEL022237
AaegL5_2	VEuPathDB	exon	324187562	324189889	.	-	.	Parent=AAEL022237-RA
AaegL5_2	VEuPathDB	exon	324189962	324190360	.	-	.	Parent=AAEL022237-RA
AaegL5_2	VEuPathDB	CDS	324187654	324189888	.	-	0	Parent=AAEL022237-RA
AaegL5_2	VEuPathDB	mRNA	324255497	324256912	.	+	.	ID=AAEL013639-RA;geneID=AAEL013639
AaegL5_2	VEuPathDB	exon	324255497	324255766	.	+	.	Parent=AAEL013639-RA
AaegL5_2	VEuPathDB	exon	324255832	324256912	.	+	.	Parent=AAEL013639-RA
AaegL5_2	VEuPathDB	CDS	324255607	324255766	.	+	0	Parent=AAEL013639-RA
AaegL5_2	VEuPathDB	CDS	324255832	324256448	.	+	2	Parent=AAEL013639-RA
AaegL5_2	VEuPathDB	mRNA	324269101	324270661	.	-	.	ID=AAEL013643-RA;geneID=AAEL013643
AaegL5_2	VEuPathDB	exon	324269101	324270341	.	-	.	Parent=AAEL013643-RA
AaegL5_2	VEuPathDB	exon	324270425	324270661	.	-	.	Parent=AAEL013643-RA
AaegL5_2	VEuPathDB	CDS	324269633	324270341	.	-	1	Parent=AAEL013643-RA
AaegL5_2	VEuPathDB	CDS	324270425	324270483	.	-	0	Parent=AAEL013643-RA
AaegL5_2	VEuPathDB	lnc_RNA	324271010	324271657	.	+	.	ID=AAEL023196-RA;geneID=AAEL023196
AaegL5_2	VEuPathDB	exon	324271010	324271370	.	+	.	Parent=AAEL023196-RA
AaegL5_2	VEuPathDB	exon	324271429	324271657	.	+	.	Parent=AAEL023196-RA
AaegL5_2	VEuPathDB	lnc_RNA	324272452	324274229	.	+	.	ID=AAEL026756-RA;geneID=AAEL026756
AaegL5_2	VEuPathDB	exon	324272452	324273073	.	+	.	Parent=AAEL026756-RA
AaegL5_2	VEuPathDB	exon	324273135	324273353	.	+	.	Parent=AAEL026756-RA
AaegL5_2	VEuPathDB	exon	324273575	324273687	.	+	.	Parent=AAEL026756-RA
AaegL5_2	VEuPathDB	exon	324273789	324274229	.	+	.	Parent=AAEL026756-RA
AaegL5_2	VEuPathDB	lnc_RNA	324274817	324275774	.	+	.	ID=AAEL025159-RA;geneID=AAEL025159
AaegL5_2	VEuPathDB	exon	324274817	324275110	.	+	.	Parent=AAEL025159-RA
AaegL5_2	VEuPathDB	exon	324275179	324275370	.	+	.	Parent=AAEL025159-RA
AaegL5_2	VEuPathDB	exon	324275433	324275774	.	+	.	Parent=AAEL025159-RA
AaegL5_2	VEuPathDB	lnc_RNA	324274817	324275774	.	+	.	ID=AAEL025159-RB;geneID=AAEL025159
AaegL5_2	VEuPathDB	exon	324274817	324275370	.	+	.	Parent=AAEL025159-RB
AaegL5_2	VEuPathDB	exon	324275433	324275774	.	+	.	Parent=AAEL025159-RB
AaegL5_2	VEuPathDB	mRNA	324280825	324288517	.	+	.	ID=AAEL013640-RA;geneID=AAEL013640
AaegL5_2	VEuPathDB	exon	324280825	324280957	.	+	.	Parent=AAEL013640-RA
AaegL5_2	VEuPathDB	exon	324287220	324287344	.	+	.	Parent=AAEL013640-RA
AaegL5_2	VEuPathDB	exon	324287510	324287762	.	+	.	Parent=AAEL013640-RA
AaegL5_2	VEuPathDB	exon	324287832	324288517	.	+	.	Parent=AAEL013640-RA
AaegL5_2	VEuPathDB	CDS	324287293	324287344	.	+	0	Parent=AAEL013640-RA
AaegL5_2	VEuPathDB	CDS	324287510	324287762	.	+	2	Parent=AAEL013640-RA
AaegL5_2	VEuPathDB	CDS	324287832	324288255	.	+	1	Parent=AAEL013640-RA
AaegL5_2	VEuPathDB	lnc_RNA	324281324	324283312	.	-	.	ID=AAEL021461-RA;geneID=AAEL021461
AaegL5_2	VEuPathDB	exon	324281324	324281840	.	-	.	Parent=AAEL021461-RA
AaegL5_2	VEuPathDB	exon	324281903	324282996	.	-	.	Parent=AAEL021461-RA
AaegL5_2	VEuPathDB	exon	324283065	324283312	.	-	.	Parent=AAEL021461-RA
AaegL5_2	VEuPathDB	lnc_RNA	324281324	324283312	.	-	.	ID=AAEL021461-RB;geneID=AAEL021461
AaegL5_2	VEuPathDB	exon	324281324	324281840	.	-	.	Parent=AAEL021461-RB
AaegL5_2	VEuPathDB	exon	324281903	324282094	.	-	.	Parent=AAEL021461-RB
AaegL5_2	VEuPathDB	exon	324282163	324282996	.	-	.	Parent=AAEL021461-RB
AaegL5_2	VEuPathDB	exon	324283065	324283312	.	-	.	Parent=AAEL021461-RB
AaegL5_2	VEuPathDB	mRNA	324294666	324307921	.	-	.	ID=AAEL014799-RB;geneID=AAEL014799
AaegL5_2	VEuPathDB	exon	324294666	324295667	.	-	.	Parent=AAEL014799-RB
AaegL5_2	VEuPathDB	exon	324304778	324304973	.	-	.	Parent=AAEL014799-RB
AaegL5_2	VEuPathDB	exon	324305033	324305180	.	-	.	Parent=AAEL014799-RB
AaegL5_2	VEuPathDB	exon	324307685	324307921	.	-	.	Parent=AAEL014799-RB
AaegL5_2	VEuPathDB	CDS	324295485	324295667	.	-	0	Parent=AAEL014799-RB
AaegL5_2	VEuPathDB	CDS	324304778	324304973	.	-	1	Parent=AAEL014799-RB
AaegL5_2	VEuPathDB	CDS	324305033	324305178	.	-	0	Parent=AAEL014799-RB
AaegL5_2	VEuPathDB	mRNA	324304208	324307938	.	-	.	ID=AAEL014799-RA;geneID=AAEL014799
AaegL5_2	VEuPathDB	exon	324304208	324304622	.	-	.	Parent=AAEL014799-RA
AaegL5_2	VEuPathDB	exon	324304778	324304973	.	-	.	Parent=AAEL014799-RA
AaegL5_2	VEuPathDB	exon	324305033	324305180	.	-	.	Parent=AAEL014799-RA
AaegL5_2	VEuPathDB	exon	324307685	324307938	.	-	.	Parent=AAEL014799-RA
AaegL5_2	VEuPathDB	CDS	324304542	324304622	.	-	0	Parent=AAEL014799-RA
AaegL5_2	VEuPathDB	CDS	324304778	324304973	.	-	1	Parent=AAEL014799-RA
AaegL5_2	VEuPathDB	CDS	324305033	324305178	.	-	0	Parent=AAEL014799-RA
AaegL5_2	VEuPathDB	mRNA	324308847	324324014	.	+	.	ID=AAEL013636-RB;geneID=AAEL013636
AaegL5_2	VEuPathDB	exon	324308847	324309090	.	+	.	Parent=AAEL013636-RB
AaegL5_2	VEuPathDB	exon	324309154	324309609	.	+	.	Parent=AAEL013636-RB
AaegL5_2	VEuPathDB	exon	324320087	324320453	.	+	.	Parent=AAEL013636-RB
AaegL5_2	VEuPathDB	exon	324322710	324324014	.	+	.	Parent=AAEL013636-RB
AaegL5_2	VEuPathDB	CDS	324308859	324309090	.	+	0	Parent=AAEL013636-RB
AaegL5_2	VEuPathDB	CDS	324309154	324309609	.	+	2	Parent=AAEL013636-RB
AaegL5_2	VEuPathDB	CDS	324320087	324320453	.	+	2	Parent=AAEL013636-RB
AaegL5_2	VEuPathDB	CDS	324322710	324323964	.	+	1	Parent=AAEL013636-RB
AaegL5_2	VEuPathDB	mRNA	324343634	324345806	.	-	.	ID=AAEL014797-RA;geneID=AAEL014797
AaegL5_2	VEuPathDB	exon	324343634	324343793	.	-	.	Parent=AAEL014797-RA
AaegL5_2	VEuPathDB	exon	324343868	324344028	.	-	.	Parent=AAEL014797-RA
AaegL5_2	VEuPathDB	exon	324344093	324344909	.	-	.	Parent=AAEL014797-RA
AaegL5_2	VEuPathDB	exon	324344971	324345105	.	-	.	Parent=AAEL014797-RA
AaegL5_2	VEuPathDB	exon	324345505	324345528	.	-	.	Parent=AAEL014797-RA
AaegL5_2	VEuPathDB	exon	324345601	324345806	.	-	.	Parent=AAEL014797-RA
AaegL5_2	VEuPathDB	CDS	324343729	324343793	.	-	2	Parent=AAEL014797-RA
AaegL5_2	VEuPathDB	CDS	324343868	324344028	.	-	1	Parent=AAEL014797-RA
AaegL5_2	VEuPathDB	CDS	324344093	324344909	.	-	2	Parent=AAEL014797-RA
AaegL5_2	VEuPathDB	CDS	324344971	324345105	.	-	2	Parent=AAEL014797-RA
AaegL5_2	VEuPathDB	CDS	324345505	324345528	.	-	2	Parent=AAEL014797-RA
AaegL5_2	VEuPathDB	CDS	324345601	324345664	.	-	0	Parent=AAEL014797-RA
AaegL5_2	VEuPathDB	mRNA	324347904	324368532	.	+	.	ID=AAEL013635-RA;geneID=AAEL013635
AaegL5_2	VEuPathDB	exon	324347904	324348646	.	+	.	Parent=AAEL013635-RA
AaegL5_2	VEuPathDB	exon	324355561	324355892	.	+	.	Parent=AAEL013635-RA
AaegL5_2	VEuPathDB	exon	324356041	324357430	.	+	.	Parent=AAEL013635-RA
AaegL5_2	VEuPathDB	exon	324366029	324366377	.	+	.	Parent=AAEL013635-RA
AaegL5_2	VEuPathDB	exon	324366435	324366646	.	+	.	Parent=AAEL013635-RA
AaegL5_2	VEuPathDB	exon	324367436	324368532	.	+	.	Parent=AAEL013635-RA
AaegL5_2	VEuPathDB	CDS	324355567	324355892	.	+	0	Parent=AAEL013635-RA
AaegL5_2	VEuPathDB	CDS	324356041	324357430	.	+	1	Parent=AAEL013635-RA
AaegL5_2	VEuPathDB	CDS	324366029	324366377	.	+	0	Parent=AAEL013635-RA
AaegL5_2	VEuPathDB	CDS	324366435	324366646	.	+	2	Parent=AAEL013635-RA
AaegL5_2	VEuPathDB	CDS	324367436	324367480	.	+	0	Parent=AAEL013635-RA
AaegL5_2	VEuPathDB	mRNA	324355298	324368532	.	+	.	ID=AAEL013635-RC;geneID=AAEL013635
AaegL5_2	VEuPathDB	exon	324355298	324355372	.	+	.	Parent=AAEL013635-RC
AaegL5_2	VEuPathDB	exon	324355561	324355892	.	+	.	Parent=AAEL013635-RC
AaegL5_2	VEuPathDB	exon	324356041	324357430	.	+	.	Parent=AAEL013635-RC
AaegL5_2	VEuPathDB	exon	324366029	324366377	.	+	.	Parent=AAEL013635-RC
AaegL5_2	VEuPathDB	exon	324366435	324366646	.	+	.	Parent=AAEL013635-RC
AaegL5_2	VEuPathDB	exon	324367436	324368532	.	+	.	Parent=AAEL013635-RC
AaegL5_2	VEuPathDB	CDS	324355567	324355892	.	+	0	Parent=AAEL013635-RC
AaegL5_2	VEuPathDB	CDS	324356041	324357430	.	+	1	Parent=AAEL013635-RC
AaegL5_2	VEuPathDB	CDS	324366029	324366377	.	+	0	Parent=AAEL013635-RC
AaegL5_2	VEuPathDB	CDS	324366435	324366646	.	+	2	Parent=AAEL013635-RC
AaegL5_2	VEuPathDB	CDS	324367436	324367480	.	+	0	Parent=AAEL013635-RC
AaegL5_2	VEuPathDB	mRNA	324355350	324368532	.	+	.	ID=AAEL013635-RB;geneID=AAEL013635
AaegL5_2	VEuPathDB	exon	324355350	324355478	.	+	.	Parent=AAEL013635-RB
AaegL5_2	VEuPathDB	exon	324355561	324355892	.	+	.	Parent=AAEL013635-RB
AaegL5_2	VEuPathDB	exon	324356041	324357430	.	+	.	Parent=AAEL013635-RB
AaegL5_2	VEuPathDB	exon	324366029	324366377	.	+	.	Parent=AAEL013635-RB
AaegL5_2	VEuPathDB	exon	324366435	324366646	.	+	.	Parent=AAEL013635-RB
AaegL5_2	VEuPathDB	exon	324367436	324368532	.	+	.	Parent=AAEL013635-RB
AaegL5_2	VEuPathDB	CDS	324355567	324355892	.	+	0	Parent=AAEL013635-RB
AaegL5_2	VEuPathDB	CDS	324356041	324357430	.	+	1	Parent=AAEL013635-RB
AaegL5_2	VEuPathDB	CDS	324366029	324366377	.	+	0	Parent=AAEL013635-RB
AaegL5_2	VEuPathDB	CDS	324366435	324366646	.	+	2	Parent=AAEL013635-RB
AaegL5_2	VEuPathDB	CDS	324367436	324367480	.	+	0	Parent=AAEL013635-RB
AaegL5_2	VEuPathDB	mRNA	324372181	324392065	.	-	.	ID=AAEL013637-RA;geneID=AAEL013637
AaegL5_2	VEuPathDB	exon	324372181	324373085	.	-	.	Parent=AAEL013637-RA
AaegL5_2	VEuPathDB	exon	324378878	324379411	.	-	.	Parent=AAEL013637-RA
AaegL5_2	VEuPathDB	exon	324379529	324379976	.	-	.	Parent=AAEL013637-RA
AaegL5_2	VEuPathDB	exon	324391892	324392065	.	-	.	Parent=AAEL013637-RA
AaegL5_2	VEuPathDB	CDS	324372781	324373085	.	-	2	Parent=AAEL013637-RA
AaegL5_2	VEuPathDB	CDS	324378878	324379411	.	-	2	Parent=AAEL013637-RA
AaegL5_2	VEuPathDB	CDS	324379529	324379976	.	-	0	Parent=AAEL013637-RA
AaegL5_2	VEuPathDB	CDS	324391892	324391906	.	-	0	Parent=AAEL013637-RA
AaegL5_2	VEuPathDB	mRNA	324400874	324480696	.	-	.	ID=AAEL012378-RB;geneID=AAEL012378
AaegL5_2	VEuPathDB	exon	324400874	324402100	.	-	.	Parent=AAEL012378-RB
AaegL5_2	VEuPathDB	exon	324427119	324427286	.	-	.	Parent=AAEL012378-RB
AaegL5_2	VEuPathDB	exon	324427354	324427588	.	-	.	Parent=AAEL012378-RB
AaegL5_2	VEuPathDB	exon	324427727	324428020	.	-	.	Parent=AAEL012378-RB
AaegL5_2	VEuPathDB	exon	324428092	324428391	.	-	.	Parent=AAEL012378-RB
AaegL5_2	VEuPathDB	exon	324428964	324430744	.	-	.	Parent=AAEL012378-RB
AaegL5_2	VEuPathDB	exon	324480100	324480696	.	-	.	Parent=AAEL012378-RB
AaegL5_2	VEuPathDB	CDS	324401925	324402100	.	-	2	Parent=AAEL012378-RB
AaegL5_2	VEuPathDB	CDS	324427119	324427286	.	-	2	Parent=AAEL012378-RB
AaegL5_2	VEuPathDB	CDS	324427354	324427588	.	-	0	Parent=AAEL012378-RB
AaegL5_2	VEuPathDB	CDS	324427727	324428020	.	-	0	Parent=AAEL012378-RB
AaegL5_2	VEuPathDB	CDS	324428092	324428391	.	-	0	Parent=AAEL012378-RB
AaegL5_2	VEuPathDB	CDS	324428964	324430744	.	-	2	Parent=AAEL012378-RB
AaegL5_2	VEuPathDB	CDS	324480100	324480439	.	-	0	Parent=AAEL012378-RB
AaegL5_2	VEuPathDB	snRNA	324423994	324424118	.	-	.	ID=AAEL017883-RA;geneID=AAEL017883
AaegL5_2	VEuPathDB	exon	324423994	324424118	.	-	.	Parent=AAEL017883-RA
AaegL5_2	VEuPathDB	mRNA	324491904	324591187	.	-	.	ID=AAEL028080-RB;geneID=AAEL028080
AaegL5_2	VEuPathDB	exon	324491904	324492635	.	-	.	Parent=AAEL028080-RB
AaegL5_2	VEuPathDB	exon	324502930	324503406	.	-	.	Parent=AAEL028080-RB
AaegL5_2	VEuPathDB	exon	324509120	324509347	.	-	.	Parent=AAEL028080-RB
AaegL5_2	VEuPathDB	exon	324509747	324509869	.	-	.	Parent=AAEL028080-RB
AaegL5_2	VEuPathDB	exon	324510018	324510151	.	-	.	Parent=AAEL028080-RB
AaegL5_2	VEuPathDB	exon	324510868	324511003	.	-	.	Parent=AAEL028080-RB
AaegL5_2	VEuPathDB	exon	324527301	324527509	.	-	.	Parent=AAEL028080-RB
AaegL5_2	VEuPathDB	exon	324567775	324568174	.	-	.	Parent=AAEL028080-RB
AaegL5_2	VEuPathDB	exon	324590710	324591187	.	-	.	Parent=AAEL028080-RB
AaegL5_2	VEuPathDB	mRNA	324502929	324591187	.	-	.	ID=AAEL028080-RA;geneID=AAEL028080
AaegL5_2	VEuPathDB	exon	324502929	324503406	.	-	.	Parent=AAEL028080-RA
AaegL5_2	VEuPathDB	exon	324509120	324509347	.	-	.	Parent=AAEL028080-RA
AaegL5_2	VEuPathDB	exon	324509747	324509869	.	-	.	Parent=AAEL028080-RA
AaegL5_2	VEuPathDB	exon	324510018	324510151	.	-	.	Parent=AAEL028080-RA
AaegL5_2	VEuPathDB	exon	324510868	324511003	.	-	.	Parent=AAEL028080-RA
AaegL5_2	VEuPathDB	exon	324527301	324527509	.	-	.	Parent=AAEL028080-RA
AaegL5_2	VEuPathDB	exon	324567775	324568174	.	-	.	Parent=AAEL028080-RA
AaegL5_2	VEuPathDB	exon	324590710	324591187	.	-	.	Parent=AAEL028080-RA
AaegL5_2	VEuPathDB	CDS	324509132	324509347	.	-	0	Parent=AAEL028080-RA
AaegL5_2	VEuPathDB	CDS	324509747	324509869	.	-	0	Parent=AAEL028080-RA
AaegL5_2	VEuPathDB	CDS	324510018	324510151	.	-	2	Parent=AAEL028080-RA
AaegL5_2	VEuPathDB	CDS	324510868	324511003	.	-	0	Parent=AAEL028080-RA
AaegL5_2	VEuPathDB	CDS	324527301	324527509	.	-	2	Parent=AAEL028080-RA
AaegL5_2	VEuPathDB	CDS	324567775	324567838	.	-	0	Parent=AAEL028080-RA
AaegL5_2	VEuPathDB	mRNA	324608343	324609209	.	-	.	ID=AAEL014876-RA;geneID=AAEL014876
AaegL5_2	VEuPathDB	exon	324608343	324609209	.	-	.	Parent=AAEL014876-RA
AaegL5_2	VEuPathDB	CDS	324608343	324609209	.	-	0	Parent=AAEL014876-RA
AaegL5_2	VEuPathDB	lnc_RNA	324627560	324628233	.	-	.	ID=AAEL020248-RA;geneID=AAEL020248
AaegL5_2	VEuPathDB	exon	324627560	324627595	.	-	.	Parent=AAEL020248-RA
AaegL5_2	VEuPathDB	exon	324627766	324628233	.	-	.	Parent=AAEL020248-RA
AaegL5_2	VEuPathDB	mRNA	324630751	324631587	.	+	.	ID=AAEL009433-RB;geneID=AAEL009433
AaegL5_2	VEuPathDB	exon	324630751	324631587	.	+	.	Parent=AAEL009433-RB
AaegL5_2	VEuPathDB	CDS	324630751	324631587	.	+	0	Parent=AAEL009433-RB
AaegL5_2	VEuPathDB	mRNA	324860500	324861234	.	-	.	ID=AAEL009434-RA;geneID=AAEL009434
AaegL5_2	VEuPathDB	exon	324860500	324860665	.	-	.	Parent=AAEL009434-RA
AaegL5_2	VEuPathDB	exon	324860729	324861234	.	-	.	Parent=AAEL009434-RA
AaegL5_2	VEuPathDB	CDS	324860518	324860665	.	-	1	Parent=AAEL009434-RA
AaegL5_2	VEuPathDB	CDS	324860729	324861183	.	-	0	Parent=AAEL009434-RA
AaegL5_2	VEuPathDB	mRNA	324880895	324881619	.	-	.	ID=AAEL019498-RA;geneID=AAEL019498
AaegL5_2	VEuPathDB	exon	324880895	324881062	.	-	.	Parent=AAEL019498-RA
AaegL5_2	VEuPathDB	exon	324881126	324881619	.	-	.	Parent=AAEL019498-RA
AaegL5_2	VEuPathDB	CDS	324880915	324881062	.	-	1	Parent=AAEL019498-RA
AaegL5_2	VEuPathDB	CDS	324881126	324881580	.	-	0	Parent=AAEL019498-RA
AaegL5_2	VEuPathDB	mRNA	324898725	324899195	.	-	.	ID=AAEL019497-RA;geneID=AAEL019497
AaegL5_2	VEuPathDB	exon	324898725	324899195	.	-	.	Parent=AAEL019497-RA
AaegL5_2	VEuPathDB	CDS	324898725	324899195	.	-	0	Parent=AAEL019497-RA
AaegL5_2	VEuPathDB	mRNA	324917024	325006252	.	-	.	ID=AAEL026633-RE;geneID=AAEL026633
AaegL5_2	VEuPathDB	exon	324917024	324919356	.	-	.	Parent=AAEL026633-RE
AaegL5_2	VEuPathDB	exon	324931174	324931262	.	-	.	Parent=AAEL026633-RE
AaegL5_2	VEuPathDB	exon	324931331	324931489	.	-	.	Parent=AAEL026633-RE
AaegL5_2	VEuPathDB	exon	324932050	324932259	.	-	.	Parent=AAEL026633-RE
AaegL5_2	VEuPathDB	exon	324932329	324932556	.	-	.	Parent=AAEL026633-RE
AaegL5_2	VEuPathDB	exon	324941250	324941483	.	-	.	Parent=AAEL026633-RE
AaegL5_2	VEuPathDB	exon	324941546	324941866	.	-	.	Parent=AAEL026633-RE
AaegL5_2	VEuPathDB	exon	324941929	324942345	.	-	.	Parent=AAEL026633-RE
AaegL5_2	VEuPathDB	exon	324942425	324943543	.	-	.	Parent=AAEL026633-RE
AaegL5_2	VEuPathDB	exon	324948432	324948876	.	-	.	Parent=AAEL026633-RE
AaegL5_2	VEuPathDB	exon	324948940	324949161	.	-	.	Parent=AAEL026633-RE
AaegL5_2	VEuPathDB	exon	324949289	324949375	.	-	.	Parent=AAEL026633-RE
AaegL5_2	VEuPathDB	exon	324949632	324949895	.	-	.	Parent=AAEL026633-RE
AaegL5_2	VEuPathDB	exon	324962960	324963857	.	-	.	Parent=AAEL026633-RE
AaegL5_2	VEuPathDB	exon	325006235	325006252	.	-	.	Parent=AAEL026633-RE
AaegL5_2	VEuPathDB	CDS	324919159	324919356	.	-	0	Parent=AAEL026633-RE
AaegL5_2	VEuPathDB	CDS	324931174	324931262	.	-	2	Parent=AAEL026633-RE
AaegL5_2	VEuPathDB	CDS	324931331	324931489	.	-	2	Parent=AAEL026633-RE
AaegL5_2	VEuPathDB	CDS	324932050	324932259	.	-	2	Parent=AAEL026633-RE
AaegL5_2	VEuPathDB	CDS	324932329	324932556	.	-	2	Parent=AAEL026633-RE
AaegL5_2	VEuPathDB	CDS	324941250	324941483	.	-	2	Parent=AAEL026633-RE
AaegL5_2	VEuPathDB	CDS	324941546	324941866	.	-	2	Parent=AAEL026633-RE
AaegL5_2	VEuPathDB	CDS	324941929	324942345	.	-	2	Parent=AAEL026633-RE
AaegL5_2	VEuPathDB	CDS	324942425	324943543	.	-	2	Parent=AAEL026633-RE
AaegL5_2	VEuPathDB	CDS	324948432	324948876	.	-	0	Parent=AAEL026633-RE
AaegL5_2	VEuPathDB	CDS	324948940	324949161	.	-	0	Parent=AAEL026633-RE
AaegL5_2	VEuPathDB	CDS	324949289	324949375	.	-	0	Parent=AAEL026633-RE
AaegL5_2	VEuPathDB	CDS	324949632	324949895	.	-	0	Parent=AAEL026633-RE
AaegL5_2	VEuPathDB	CDS	324962960	324963073	.	-	0	Parent=AAEL026633-RE
AaegL5_2	VEuPathDB	mRNA	324917024	325007125	.	-	.	ID=AAEL026633-RD;geneID=AAEL026633
AaegL5_2	VEuPathDB	exon	324917024	324919356	.	-	.	Parent=AAEL026633-RD
AaegL5_2	VEuPathDB	exon	324931174	324931262	.	-	.	Parent=AAEL026633-RD
AaegL5_2	VEuPathDB	exon	324931331	324931489	.	-	.	Parent=AAEL026633-RD
AaegL5_2	VEuPathDB	exon	324932050	324932259	.	-	.	Parent=AAEL026633-RD
AaegL5_2	VEuPathDB	exon	324932329	324932544	.	-	.	Parent=AAEL026633-RD
AaegL5_2	VEuPathDB	exon	324941250	324941483	.	-	.	Parent=AAEL026633-RD
AaegL5_2	VEuPathDB	exon	324941546	324941866	.	-	.	Parent=AAEL026633-RD
AaegL5_2	VEuPathDB	exon	324941929	324942345	.	-	.	Parent=AAEL026633-RD
AaegL5_2	VEuPathDB	exon	324942425	324943543	.	-	.	Parent=AAEL026633-RD
AaegL5_2	VEuPathDB	exon	324948582	324948876	.	-	.	Parent=AAEL026633-RD
AaegL5_2	VEuPathDB	exon	324948940	324949161	.	-	.	Parent=AAEL026633-RD
AaegL5_2	VEuPathDB	exon	324949289	324949375	.	-	.	Parent=AAEL026633-RD
AaegL5_2	VEuPathDB	exon	324949632	324949895	.	-	.	Parent=AAEL026633-RD
AaegL5_2	VEuPathDB	exon	324962960	324963857	.	-	.	Parent=AAEL026633-RD
AaegL5_2	VEuPathDB	exon	325006931	325007125	.	-	.	Parent=AAEL026633-RD
AaegL5_2	VEuPathDB	CDS	324919159	324919356	.	-	0	Parent=AAEL026633-RD
AaegL5_2	VEuPathDB	CDS	324931174	324931262	.	-	2	Parent=AAEL026633-RD
AaegL5_2	VEuPathDB	CDS	324931331	324931489	.	-	2	Parent=AAEL026633-RD
AaegL5_2	VEuPathDB	CDS	324932050	324932259	.	-	2	Parent=AAEL026633-RD
AaegL5_2	VEuPathDB	CDS	324932329	324932544	.	-	2	Parent=AAEL026633-RD
AaegL5_2	VEuPathDB	CDS	324941250	324941483	.	-	2	Parent=AAEL026633-RD
AaegL5_2	VEuPathDB	CDS	324941546	324941866	.	-	2	Parent=AAEL026633-RD
AaegL5_2	VEuPathDB	CDS	324941929	324942345	.	-	2	Parent=AAEL026633-RD
AaegL5_2	VEuPathDB	CDS	324942425	324943543	.	-	2	Parent=AAEL026633-RD
AaegL5_2	VEuPathDB	CDS	324948582	324948876	.	-	0	Parent=AAEL026633-RD
AaegL5_2	VEuPathDB	CDS	324948940	324949161	.	-	0	Parent=AAEL026633-RD
AaegL5_2	VEuPathDB	CDS	324949289	324949375	.	-	0	Parent=AAEL026633-RD
AaegL5_2	VEuPathDB	CDS	324949632	324949895	.	-	0	Parent=AAEL026633-RD
AaegL5_2	VEuPathDB	CDS	324962960	324963073	.	-	0	Parent=AAEL026633-RD
AaegL5_2	VEuPathDB	mRNA	324917024	325007125	.	-	.	ID=AAEL026633-RJ;geneID=AAEL026633
AaegL5_2	VEuPathDB	exon	324917024	324919356	.	-	.	Parent=AAEL026633-RJ
AaegL5_2	VEuPathDB	exon	324931174	324931262	.	-	.	Parent=AAEL026633-RJ
AaegL5_2	VEuPathDB	exon	324931331	324931489	.	-	.	Parent=AAEL026633-RJ
AaegL5_2	VEuPathDB	exon	324932050	324932259	.	-	.	Parent=AAEL026633-RJ
AaegL5_2	VEuPathDB	exon	324932329	324932556	.	-	.	Parent=AAEL026633-RJ
AaegL5_2	VEuPathDB	exon	324941250	324941483	.	-	.	Parent=AAEL026633-RJ
AaegL5_2	VEuPathDB	exon	324941546	324941866	.	-	.	Parent=AAEL026633-RJ
AaegL5_2	VEuPathDB	exon	324941929	324942345	.	-	.	Parent=AAEL026633-RJ
AaegL5_2	VEuPathDB	exon	324942425	324943543	.	-	.	Parent=AAEL026633-RJ
AaegL5_2	VEuPathDB	exon	324948432	324948876	.	-	.	Parent=AAEL026633-RJ
AaegL5_2	VEuPathDB	exon	324948940	324949161	.	-	.	Parent=AAEL026633-RJ
AaegL5_2	VEuPathDB	exon	324949289	324949375	.	-	.	Parent=AAEL026633-RJ
AaegL5_2	VEuPathDB	exon	324949632	324949895	.	-	.	Parent=AAEL026633-RJ
AaegL5_2	VEuPathDB	exon	324962960	324963857	.	-	.	Parent=AAEL026633-RJ
AaegL5_2	VEuPathDB	exon	325006931	325007125	.	-	.	Parent=AAEL026633-RJ
AaegL5_2	VEuPathDB	CDS	324919159	324919356	.	-	0	Parent=AAEL026633-RJ
AaegL5_2	VEuPathDB	CDS	324931174	324931262	.	-	2	Parent=AAEL026633-RJ
AaegL5_2	VEuPathDB	CDS	324931331	324931489	.	-	2	Parent=AAEL026633-RJ
AaegL5_2	VEuPathDB	CDS	324932050	324932259	.	-	2	Parent=AAEL026633-RJ
AaegL5_2	VEuPathDB	CDS	324932329	324932556	.	-	2	Parent=AAEL026633-RJ
AaegL5_2	VEuPathDB	CDS	324941250	324941483	.	-	2	Parent=AAEL026633-RJ
AaegL5_2	VEuPathDB	CDS	324941546	324941866	.	-	2	Parent=AAEL026633-RJ
AaegL5_2	VEuPathDB	CDS	324941929	324942345	.	-	2	Parent=AAEL026633-RJ
AaegL5_2	VEuPathDB	CDS	324942425	324943543	.	-	2	Parent=AAEL026633-RJ
AaegL5_2	VEuPathDB	CDS	324948432	324948876	.	-	0	Parent=AAEL026633-RJ
AaegL5_2	VEuPathDB	CDS	324948940	324949161	.	-	0	Parent=AAEL026633-RJ
AaegL5_2	VEuPathDB	CDS	324949289	324949375	.	-	0	Parent=AAEL026633-RJ
AaegL5_2	VEuPathDB	CDS	324949632	324949895	.	-	0	Parent=AAEL026633-RJ
AaegL5_2	VEuPathDB	CDS	324962960	324963073	.	-	0	Parent=AAEL026633-RJ
AaegL5_2	VEuPathDB	mRNA	324917024	325007126	.	-	.	ID=AAEL026633-RC;geneID=AAEL026633
AaegL5_2	VEuPathDB	exon	324917024	324919356	.	-	.	Parent=AAEL026633-RC
AaegL5_2	VEuPathDB	exon	324931174	324931262	.	-	.	Parent=AAEL026633-RC
AaegL5_2	VEuPathDB	exon	324931331	324931489	.	-	.	Parent=AAEL026633-RC
AaegL5_2	VEuPathDB	exon	324932050	324932259	.	-	.	Parent=AAEL026633-RC
AaegL5_2	VEuPathDB	exon	324932329	324932544	.	-	.	Parent=AAEL026633-RC
AaegL5_2	VEuPathDB	exon	324941250	324941474	.	-	.	Parent=AAEL026633-RC
AaegL5_2	VEuPathDB	exon	324941546	324941866	.	-	.	Parent=AAEL026633-RC
AaegL5_2	VEuPathDB	exon	324941929	324942345	.	-	.	Parent=AAEL026633-RC
AaegL5_2	VEuPathDB	exon	324942425	324943543	.	-	.	Parent=AAEL026633-RC
AaegL5_2	VEuPathDB	exon	324948582	324948876	.	-	.	Parent=AAEL026633-RC
AaegL5_2	VEuPathDB	exon	324948940	324949161	.	-	.	Parent=AAEL026633-RC
AaegL5_2	VEuPathDB	exon	324949289	324949375	.	-	.	Parent=AAEL026633-RC
AaegL5_2	VEuPathDB	exon	324949632	324949895	.	-	.	Parent=AAEL026633-RC
AaegL5_2	VEuPathDB	exon	324962960	324963857	.	-	.	Parent=AAEL026633-RC
AaegL5_2	VEuPathDB	exon	325006931	325007126	.	-	.	Parent=AAEL026633-RC
AaegL5_2	VEuPathDB	CDS	324919159	324919356	.	-	0	Parent=AAEL026633-RC
AaegL5_2	VEuPathDB	CDS	324931174	324931262	.	-	2	Parent=AAEL026633-RC
AaegL5_2	VEuPathDB	CDS	324931331	324931489	.	-	2	Parent=AAEL026633-RC
AaegL5_2	VEuPathDB	CDS	324932050	324932259	.	-	2	Parent=AAEL026633-RC
AaegL5_2	VEuPathDB	CDS	324932329	324932544	.	-	2	Parent=AAEL026633-RC
AaegL5_2	VEuPathDB	CDS	324941250	324941474	.	-	2	Parent=AAEL026633-RC
AaegL5_2	VEuPathDB	CDS	324941546	324941866	.	-	2	Parent=AAEL026633-RC
AaegL5_2	VEuPathDB	CDS	324941929	324942345	.	-	2	Parent=AAEL026633-RC
AaegL5_2	VEuPathDB	CDS	324942425	324943543	.	-	2	Parent=AAEL026633-RC
AaegL5_2	VEuPathDB	CDS	324948582	324948876	.	-	0	Parent=AAEL026633-RC
AaegL5_2	VEuPathDB	CDS	324948940	324949161	.	-	0	Parent=AAEL026633-RC
AaegL5_2	VEuPathDB	CDS	324949289	324949375	.	-	0	Parent=AAEL026633-RC
AaegL5_2	VEuPathDB	CDS	324949632	324949895	.	-	0	Parent=AAEL026633-RC
AaegL5_2	VEuPathDB	CDS	324962960	324963073	.	-	0	Parent=AAEL026633-RC
AaegL5_2	VEuPathDB	mRNA	324917024	325023845	.	-	.	ID=AAEL026633-RB;geneID=AAEL026633
AaegL5_2	VEuPathDB	exon	324917024	324919356	.	-	.	Parent=AAEL026633-RB
AaegL5_2	VEuPathDB	exon	324931174	324931262	.	-	.	Parent=AAEL026633-RB
AaegL5_2	VEuPathDB	exon	324931331	324931489	.	-	.	Parent=AAEL026633-RB
AaegL5_2	VEuPathDB	exon	324932050	324932259	.	-	.	Parent=AAEL026633-RB
AaegL5_2	VEuPathDB	exon	324932329	324932556	.	-	.	Parent=AAEL026633-RB
AaegL5_2	VEuPathDB	exon	324941250	324941483	.	-	.	Parent=AAEL026633-RB
AaegL5_2	VEuPathDB	exon	324941546	324941866	.	-	.	Parent=AAEL026633-RB
AaegL5_2	VEuPathDB	exon	324941929	324942345	.	-	.	Parent=AAEL026633-RB
AaegL5_2	VEuPathDB	exon	324942425	324943543	.	-	.	Parent=AAEL026633-RB
AaegL5_2	VEuPathDB	exon	324948432	324948876	.	-	.	Parent=AAEL026633-RB
AaegL5_2	VEuPathDB	exon	324948940	324949161	.	-	.	Parent=AAEL026633-RB
AaegL5_2	VEuPathDB	exon	324949289	324949375	.	-	.	Parent=AAEL026633-RB
AaegL5_2	VEuPathDB	exon	324949632	324949895	.	-	.	Parent=AAEL026633-RB
AaegL5_2	VEuPathDB	exon	324962960	324963857	.	-	.	Parent=AAEL026633-RB
AaegL5_2	VEuPathDB	exon	325023828	325023845	.	-	.	Parent=AAEL026633-RB
AaegL5_2	VEuPathDB	CDS	324919159	324919356	.	-	0	Parent=AAEL026633-RB
AaegL5_2	VEuPathDB	CDS	324931174	324931262	.	-	2	Parent=AAEL026633-RB
AaegL5_2	VEuPathDB	CDS	324931331	324931489	.	-	2	Parent=AAEL026633-RB
AaegL5_2	VEuPathDB	CDS	324932050	324932259	.	-	2	Parent=AAEL026633-RB
AaegL5_2	VEuPathDB	CDS	324932329	324932556	.	-	2	Parent=AAEL026633-RB
AaegL5_2	VEuPathDB	CDS	324941250	324941483	.	-	2	Parent=AAEL026633-RB
AaegL5_2	VEuPathDB	CDS	324941546	324941866	.	-	2	Parent=AAEL026633-RB
AaegL5_2	VEuPathDB	CDS	324941929	324942345	.	-	2	Parent=AAEL026633-RB
AaegL5_2	VEuPathDB	CDS	324942425	324943543	.	-	2	Parent=AAEL026633-RB
AaegL5_2	VEuPathDB	CDS	324948432	324948876	.	-	0	Parent=AAEL026633-RB
AaegL5_2	VEuPathDB	CDS	324948940	324949161	.	-	0	Parent=AAEL026633-RB
AaegL5_2	VEuPathDB	CDS	324949289	324949375	.	-	0	Parent=AAEL026633-RB
AaegL5_2	VEuPathDB	CDS	324949632	324949895	.	-	0	Parent=AAEL026633-RB
AaegL5_2	VEuPathDB	CDS	324962960	324963073	.	-	0	Parent=AAEL026633-RB
AaegL5_2	VEuPathDB	mRNA	324917024	325024251	.	-	.	ID=AAEL026633-RI;geneID=AAEL026633
AaegL5_2	VEuPathDB	exon	324917024	324919356	.	-	.	Parent=AAEL026633-RI
AaegL5_2	VEuPathDB	exon	324931174	324931262	.	-	.	Parent=AAEL026633-RI
AaegL5_2	VEuPathDB	exon	324931331	324931489	.	-	.	Parent=AAEL026633-RI
AaegL5_2	VEuPathDB	exon	324932050	324932259	.	-	.	Parent=AAEL026633-RI
AaegL5_2	VEuPathDB	exon	324932329	324932556	.	-	.	Parent=AAEL026633-RI
AaegL5_2	VEuPathDB	exon	324941250	324941483	.	-	.	Parent=AAEL026633-RI
AaegL5_2	VEuPathDB	exon	324941546	324941866	.	-	.	Parent=AAEL026633-RI
AaegL5_2	VEuPathDB	exon	324941929	324942345	.	-	.	Parent=AAEL026633-RI
AaegL5_2	VEuPathDB	exon	324942425	324943543	.	-	.	Parent=AAEL026633-RI
AaegL5_2	VEuPathDB	exon	324948432	324948876	.	-	.	Parent=AAEL026633-RI
AaegL5_2	VEuPathDB	exon	324948940	324949161	.	-	.	Parent=AAEL026633-RI
AaegL5_2	VEuPathDB	exon	324949289	324949375	.	-	.	Parent=AAEL026633-RI
AaegL5_2	VEuPathDB	exon	324949632	324949895	.	-	.	Parent=AAEL026633-RI
AaegL5_2	VEuPathDB	exon	324962960	324963857	.	-	.	Parent=AAEL026633-RI
AaegL5_2	VEuPathDB	exon	325024234	325024251	.	-	.	Parent=AAEL026633-RI
AaegL5_2	VEuPathDB	CDS	324919159	324919356	.	-	0	Parent=AAEL026633-RI
AaegL5_2	VEuPathDB	CDS	324931174	324931262	.	-	2	Parent=AAEL026633-RI
AaegL5_2	VEuPathDB	CDS	324931331	324931489	.	-	2	Parent=AAEL026633-RI
AaegL5_2	VEuPathDB	CDS	324932050	324932259	.	-	2	Parent=AAEL026633-RI
AaegL5_2	VEuPathDB	CDS	324932329	324932556	.	-	2	Parent=AAEL026633-RI
AaegL5_2	VEuPathDB	CDS	324941250	324941483	.	-	2	Parent=AAEL026633-RI
AaegL5_2	VEuPathDB	CDS	324941546	324941866	.	-	2	Parent=AAEL026633-RI
AaegL5_2	VEuPathDB	CDS	324941929	324942345	.	-	2	Parent=AAEL026633-RI
AaegL5_2	VEuPathDB	CDS	324942425	324943543	.	-	2	Parent=AAEL026633-RI
AaegL5_2	VEuPathDB	CDS	324948432	324948876	.	-	0	Parent=AAEL026633-RI
AaegL5_2	VEuPathDB	CDS	324948940	324949161	.	-	0	Parent=AAEL026633-RI
AaegL5_2	VEuPathDB	CDS	324949289	324949375	.	-	0	Parent=AAEL026633-RI
AaegL5_2	VEuPathDB	CDS	324949632	324949895	.	-	0	Parent=AAEL026633-RI
AaegL5_2	VEuPathDB	CDS	324962960	324963073	.	-	0	Parent=AAEL026633-RI
AaegL5_2	VEuPathDB	mRNA	324917024	325024452	.	-	.	ID=AAEL026633-RA;geneID=AAEL026633
AaegL5_2	VEuPathDB	exon	324917024	324919356	.	-	.	Parent=AAEL026633-RA
AaegL5_2	VEuPathDB	exon	324931174	324931262	.	-	.	Parent=AAEL026633-RA
AaegL5_2	VEuPathDB	exon	324931331	324931489	.	-	.	Parent=AAEL026633-RA
AaegL5_2	VEuPathDB	exon	324932050	324932259	.	-	.	Parent=AAEL026633-RA
AaegL5_2	VEuPathDB	exon	324932329	324932544	.	-	.	Parent=AAEL026633-RA
AaegL5_2	VEuPathDB	exon	324941250	324941483	.	-	.	Parent=AAEL026633-RA
AaegL5_2	VEuPathDB	exon	324941546	324941866	.	-	.	Parent=AAEL026633-RA
AaegL5_2	VEuPathDB	exon	324941929	324942345	.	-	.	Parent=AAEL026633-RA
AaegL5_2	VEuPathDB	exon	324942425	324943543	.	-	.	Parent=AAEL026633-RA
AaegL5_2	VEuPathDB	exon	324948432	324948876	.	-	.	Parent=AAEL026633-RA
AaegL5_2	VEuPathDB	exon	324948940	324949161	.	-	.	Parent=AAEL026633-RA
AaegL5_2	VEuPathDB	exon	324949289	324949375	.	-	.	Parent=AAEL026633-RA
AaegL5_2	VEuPathDB	exon	324949632	324949895	.	-	.	Parent=AAEL026633-RA
AaegL5_2	VEuPathDB	exon	324962960	324963857	.	-	.	Parent=AAEL026633-RA
AaegL5_2	VEuPathDB	exon	325024306	325024452	.	-	.	Parent=AAEL026633-RA
AaegL5_2	VEuPathDB	CDS	324919159	324919356	.	-	0	Parent=AAEL026633-RA
AaegL5_2	VEuPathDB	CDS	324931174	324931262	.	-	2	Parent=AAEL026633-RA
AaegL5_2	VEuPathDB	CDS	324931331	324931489	.	-	2	Parent=AAEL026633-RA
AaegL5_2	VEuPathDB	CDS	324932050	324932259	.	-	2	Parent=AAEL026633-RA
AaegL5_2	VEuPathDB	CDS	324932329	324932544	.	-	2	Parent=AAEL026633-RA
AaegL5_2	VEuPathDB	CDS	324941250	324941483	.	-	2	Parent=AAEL026633-RA
AaegL5_2	VEuPathDB	CDS	324941546	324941866	.	-	2	Parent=AAEL026633-RA
AaegL5_2	VEuPathDB	CDS	324941929	324942345	.	-	2	Parent=AAEL026633-RA
AaegL5_2	VEuPathDB	CDS	324942425	324943543	.	-	2	Parent=AAEL026633-RA
AaegL5_2	VEuPathDB	CDS	324948432	324948876	.	-	0	Parent=AAEL026633-RA
AaegL5_2	VEuPathDB	CDS	324948940	324949161	.	-	0	Parent=AAEL026633-RA
AaegL5_2	VEuPathDB	CDS	324949289	324949375	.	-	0	Parent=AAEL026633-RA
AaegL5_2	VEuPathDB	CDS	324949632	324949895	.	-	0	Parent=AAEL026633-RA
AaegL5_2	VEuPathDB	CDS	324962960	324963073	.	-	0	Parent=AAEL026633-RA
AaegL5_2	VEuPathDB	mRNA	324917024	325024452	.	-	.	ID=AAEL026633-RF;geneID=AAEL026633
AaegL5_2	VEuPathDB	exon	324917024	324919356	.	-	.	Parent=AAEL026633-RF
AaegL5_2	VEuPathDB	exon	324931174	324931262	.	-	.	Parent=AAEL026633-RF
AaegL5_2	VEuPathDB	exon	324931331	324931489	.	-	.	Parent=AAEL026633-RF
AaegL5_2	VEuPathDB	exon	324932050	324932259	.	-	.	Parent=AAEL026633-RF
AaegL5_2	VEuPathDB	exon	324932329	324932556	.	-	.	Parent=AAEL026633-RF
AaegL5_2	VEuPathDB	exon	324941250	324941483	.	-	.	Parent=AAEL026633-RF
AaegL5_2	VEuPathDB	exon	324941546	324941866	.	-	.	Parent=AAEL026633-RF
AaegL5_2	VEuPathDB	exon	324941929	324942345	.	-	.	Parent=AAEL026633-RF
AaegL5_2	VEuPathDB	exon	324942425	324943543	.	-	.	Parent=AAEL026633-RF
AaegL5_2	VEuPathDB	exon	324948432	324948876	.	-	.	Parent=AAEL026633-RF
AaegL5_2	VEuPathDB	exon	324948940	324949161	.	-	.	Parent=AAEL026633-RF
AaegL5_2	VEuPathDB	exon	324949289	324949375	.	-	.	Parent=AAEL026633-RF
AaegL5_2	VEuPathDB	exon	324949632	324949895	.	-	.	Parent=AAEL026633-RF
AaegL5_2	VEuPathDB	exon	324962960	324963857	.	-	.	Parent=AAEL026633-RF
AaegL5_2	VEuPathDB	exon	325024306	325024452	.	-	.	Parent=AAEL026633-RF
AaegL5_2	VEuPathDB	CDS	324919159	324919356	.	-	0	Parent=AAEL026633-RF
AaegL5_2	VEuPathDB	CDS	324931174	324931262	.	-	2	Parent=AAEL026633-RF
AaegL5_2	VEuPathDB	CDS	324931331	324931489	.	-	2	Parent=AAEL026633-RF
AaegL5_2	VEuPathDB	CDS	324932050	324932259	.	-	2	Parent=AAEL026633-RF
AaegL5_2	VEuPathDB	CDS	324932329	324932556	.	-	2	Parent=AAEL026633-RF
AaegL5_2	VEuPathDB	CDS	324941250	324941483	.	-	2	Parent=AAEL026633-RF
AaegL5_2	VEuPathDB	CDS	324941546	324941866	.	-	2	Parent=AAEL026633-RF
AaegL5_2	VEuPathDB	CDS	324941929	324942345	.	-	2	Parent=AAEL026633-RF
AaegL5_2	VEuPathDB	CDS	324942425	324943543	.	-	2	Parent=AAEL026633-RF
AaegL5_2	VEuPathDB	CDS	324948432	324948876	.	-	0	Parent=AAEL026633-RF
AaegL5_2	VEuPathDB	CDS	324948940	324949161	.	-	0	Parent=AAEL026633-RF
AaegL5_2	VEuPathDB	CDS	324949289	324949375	.	-	0	Parent=AAEL026633-RF
AaegL5_2	VEuPathDB	CDS	324949632	324949895	.	-	0	Parent=AAEL026633-RF
AaegL5_2	VEuPathDB	CDS	324962960	324963073	.	-	0	Parent=AAEL026633-RF
AaegL5_2	VEuPathDB	mRNA	324917024	325024452	.	-	.	ID=AAEL026633-RG;geneID=AAEL026633
AaegL5_2	VEuPathDB	exon	324917024	324919356	.	-	.	Parent=AAEL026633-RG
AaegL5_2	VEuPathDB	exon	324931174	324931262	.	-	.	Parent=AAEL026633-RG
AaegL5_2	VEuPathDB	exon	324931331	324931489	.	-	.	Parent=AAEL026633-RG
AaegL5_2	VEuPathDB	exon	324932050	324932259	.	-	.	Parent=AAEL026633-RG
AaegL5_2	VEuPathDB	exon	324932329	324932556	.	-	.	Parent=AAEL026633-RG
AaegL5_2	VEuPathDB	exon	324941250	324941474	.	-	.	Parent=AAEL026633-RG
AaegL5_2	VEuPathDB	exon	324941546	324941866	.	-	.	Parent=AAEL026633-RG
AaegL5_2	VEuPathDB	exon	324941929	324942345	.	-	.	Parent=AAEL026633-RG
AaegL5_2	VEuPathDB	exon	324942425	324943543	.	-	.	Parent=AAEL026633-RG
AaegL5_2	VEuPathDB	exon	324948432	324948876	.	-	.	Parent=AAEL026633-RG
AaegL5_2	VEuPathDB	exon	324948940	324949161	.	-	.	Parent=AAEL026633-RG
AaegL5_2	VEuPathDB	exon	324949289	324949375	.	-	.	Parent=AAEL026633-RG
AaegL5_2	VEuPathDB	exon	324949632	324949895	.	-	.	Parent=AAEL026633-RG
AaegL5_2	VEuPathDB	exon	324962960	324963857	.	-	.	Parent=AAEL026633-RG
AaegL5_2	VEuPathDB	exon	325024306	325024452	.	-	.	Parent=AAEL026633-RG
AaegL5_2	VEuPathDB	CDS	324919159	324919356	.	-	0	Parent=AAEL026633-RG
AaegL5_2	VEuPathDB	CDS	324931174	324931262	.	-	2	Parent=AAEL026633-RG
AaegL5_2	VEuPathDB	CDS	324931331	324931489	.	-	2	Parent=AAEL026633-RG
AaegL5_2	VEuPathDB	CDS	324932050	324932259	.	-	2	Parent=AAEL026633-RG
AaegL5_2	VEuPathDB	CDS	324932329	324932556	.	-	2	Parent=AAEL026633-RG
AaegL5_2	VEuPathDB	CDS	324941250	324941474	.	-	2	Parent=AAEL026633-RG
AaegL5_2	VEuPathDB	CDS	324941546	324941866	.	-	2	Parent=AAEL026633-RG
AaegL5_2	VEuPathDB	CDS	324941929	324942345	.	-	2	Parent=AAEL026633-RG
AaegL5_2	VEuPathDB	CDS	324942425	324943543	.	-	2	Parent=AAEL026633-RG
AaegL5_2	VEuPathDB	CDS	324948432	324948876	.	-	0	Parent=AAEL026633-RG
AaegL5_2	VEuPathDB	CDS	324948940	324949161	.	-	0	Parent=AAEL026633-RG
AaegL5_2	VEuPathDB	CDS	324949289	324949375	.	-	0	Parent=AAEL026633-RG
AaegL5_2	VEuPathDB	CDS	324949632	324949895	.	-	0	Parent=AAEL026633-RG
AaegL5_2	VEuPathDB	CDS	324962960	324963073	.	-	0	Parent=AAEL026633-RG
AaegL5_2	VEuPathDB	mRNA	324917024	325024452	.	-	.	ID=AAEL026633-RH;geneID=AAEL026633
AaegL5_2	VEuPathDB	exon	324917024	324919356	.	-	.	Parent=AAEL026633-RH
AaegL5_2	VEuPathDB	exon	324931174	324931262	.	-	.	Parent=AAEL026633-RH
AaegL5_2	VEuPathDB	exon	324931331	324931489	.	-	.	Parent=AAEL026633-RH
AaegL5_2	VEuPathDB	exon	324932050	324932259	.	-	.	Parent=AAEL026633-RH
AaegL5_2	VEuPathDB	exon	324932329	324932556	.	-	.	Parent=AAEL026633-RH
AaegL5_2	VEuPathDB	exon	324941250	324941483	.	-	.	Parent=AAEL026633-RH
AaegL5_2	VEuPathDB	exon	324941546	324941866	.	-	.	Parent=AAEL026633-RH
AaegL5_2	VEuPathDB	exon	324941929	324942345	.	-	.	Parent=AAEL026633-RH
AaegL5_2	VEuPathDB	exon	324942425	324943543	.	-	.	Parent=AAEL026633-RH
AaegL5_2	VEuPathDB	exon	324948441	324948876	.	-	.	Parent=AAEL026633-RH
AaegL5_2	VEuPathDB	exon	324948940	324949161	.	-	.	Parent=AAEL026633-RH
AaegL5_2	VEuPathDB	exon	324949289	324949375	.	-	.	Parent=AAEL026633-RH
AaegL5_2	VEuPathDB	exon	324949632	324949895	.	-	.	Parent=AAEL026633-RH
AaegL5_2	VEuPathDB	exon	324962960	324963857	.	-	.	Parent=AAEL026633-RH
AaegL5_2	VEuPathDB	exon	325024306	325024452	.	-	.	Parent=AAEL026633-RH
AaegL5_2	VEuPathDB	CDS	324919159	324919356	.	-	0	Parent=AAEL026633-RH
AaegL5_2	VEuPathDB	CDS	324931174	324931262	.	-	2	Parent=AAEL026633-RH
AaegL5_2	VEuPathDB	CDS	324931331	324931489	.	-	2	Parent=AAEL026633-RH
AaegL5_2	VEuPathDB	CDS	324932050	324932259	.	-	2	Parent=AAEL026633-RH
AaegL5_2	VEuPathDB	CDS	324932329	324932556	.	-	2	Parent=AAEL026633-RH
AaegL5_2	VEuPathDB	CDS	324941250	324941483	.	-	2	Parent=AAEL026633-RH
AaegL5_2	VEuPathDB	CDS	324941546	324941866	.	-	2	Parent=AAEL026633-RH
AaegL5_2	VEuPathDB	CDS	324941929	324942345	.	-	2	Parent=AAEL026633-RH
AaegL5_2	VEuPathDB	CDS	324942425	324943543	.	-	2	Parent=AAEL026633-RH
AaegL5_2	VEuPathDB	CDS	324948441	324948876	.	-	0	Parent=AAEL026633-RH
AaegL5_2	VEuPathDB	CDS	324948940	324949161	.	-	0	Parent=AAEL026633-RH
AaegL5_2	VEuPathDB	CDS	324949289	324949375	.	-	0	Parent=AAEL026633-RH
AaegL5_2	VEuPathDB	CDS	324949632	324949895	.	-	0	Parent=AAEL026633-RH
AaegL5_2	VEuPathDB	CDS	324962960	324963073	.	-	0	Parent=AAEL026633-RH
AaegL5_2	VEuPathDB	mRNA	324917024	325024452	.	-	.	ID=AAEL026633-RK;geneID=AAEL026633
AaegL5_2	VEuPathDB	exon	324917024	324919356	.	-	.	Parent=AAEL026633-RK
AaegL5_2	VEuPathDB	exon	324931174	324931262	.	-	.	Parent=AAEL026633-RK
AaegL5_2	VEuPathDB	exon	324931331	324931489	.	-	.	Parent=AAEL026633-RK
AaegL5_2	VEuPathDB	exon	324932050	324932259	.	-	.	Parent=AAEL026633-RK
AaegL5_2	VEuPathDB	exon	324932329	324932544	.	-	.	Parent=AAEL026633-RK
AaegL5_2	VEuPathDB	exon	324941250	324941483	.	-	.	Parent=AAEL026633-RK
AaegL5_2	VEuPathDB	exon	324941546	324941866	.	-	.	Parent=AAEL026633-RK
AaegL5_2	VEuPathDB	exon	324941929	324942345	.	-	.	Parent=AAEL026633-RK
AaegL5_2	VEuPathDB	exon	324942425	324943543	.	-	.	Parent=AAEL026633-RK
AaegL5_2	VEuPathDB	exon	324948582	324948876	.	-	.	Parent=AAEL026633-RK
AaegL5_2	VEuPathDB	exon	324948940	324949161	.	-	.	Parent=AAEL026633-RK
AaegL5_2	VEuPathDB	exon	324949289	324949375	.	-	.	Parent=AAEL026633-RK
AaegL5_2	VEuPathDB	exon	324949632	324949895	.	-	.	Parent=AAEL026633-RK
AaegL5_2	VEuPathDB	exon	324962960	324963857	.	-	.	Parent=AAEL026633-RK
AaegL5_2	VEuPathDB	exon	325024306	325024452	.	-	.	Parent=AAEL026633-RK
AaegL5_2	VEuPathDB	CDS	324919159	324919356	.	-	0	Parent=AAEL026633-RK
AaegL5_2	VEuPathDB	CDS	324931174	324931262	.	-	2	Parent=AAEL026633-RK
AaegL5_2	VEuPathDB	CDS	324931331	324931489	.	-	2	Parent=AAEL026633-RK
AaegL5_2	VEuPathDB	CDS	324932050	324932259	.	-	2	Parent=AAEL026633-RK
AaegL5_2	VEuPathDB	CDS	324932329	324932544	.	-	2	Parent=AAEL026633-RK
AaegL5_2	VEuPathDB	CDS	324941250	324941483	.	-	2	Parent=AAEL026633-RK
AaegL5_2	VEuPathDB	CDS	324941546	324941866	.	-	2	Parent=AAEL026633-RK
AaegL5_2	VEuPathDB	CDS	324941929	324942345	.	-	2	Parent=AAEL026633-RK
AaegL5_2	VEuPathDB	CDS	324942425	324943543	.	-	2	Parent=AAEL026633-RK
AaegL5_2	VEuPathDB	CDS	324948582	324948876	.	-	0	Parent=AAEL026633-RK
AaegL5_2	VEuPathDB	CDS	324948940	324949161	.	-	0	Parent=AAEL026633-RK
AaegL5_2	VEuPathDB	CDS	324949289	324949375	.	-	0	Parent=AAEL026633-RK
AaegL5_2	VEuPathDB	CDS	324949632	324949895	.	-	0	Parent=AAEL026633-RK
AaegL5_2	VEuPathDB	CDS	324962960	324963073	.	-	0	Parent=AAEL026633-RK
AaegL5_2	VEuPathDB	mRNA	324917024	325024452	.	-	.	ID=AAEL026633-RL;geneID=AAEL026633
AaegL5_2	VEuPathDB	exon	324917024	324919356	.	-	.	Parent=AAEL026633-RL
AaegL5_2	VEuPathDB	exon	324931174	324931262	.	-	.	Parent=AAEL026633-RL
AaegL5_2	VEuPathDB	exon	324931331	324931489	.	-	.	Parent=AAEL026633-RL
AaegL5_2	VEuPathDB	exon	324932050	324932259	.	-	.	Parent=AAEL026633-RL
AaegL5_2	VEuPathDB	exon	324932329	324932556	.	-	.	Parent=AAEL026633-RL
AaegL5_2	VEuPathDB	exon	324941250	324941483	.	-	.	Parent=AAEL026633-RL
AaegL5_2	VEuPathDB	exon	324941546	324941866	.	-	.	Parent=AAEL026633-RL
AaegL5_2	VEuPathDB	exon	324941929	324942345	.	-	.	Parent=AAEL026633-RL
AaegL5_2	VEuPathDB	exon	324942425	324943543	.	-	.	Parent=AAEL026633-RL
AaegL5_2	VEuPathDB	exon	324948582	324948876	.	-	.	Parent=AAEL026633-RL
AaegL5_2	VEuPathDB	exon	324948940	324949161	.	-	.	Parent=AAEL026633-RL
AaegL5_2	VEuPathDB	exon	324949289	324949375	.	-	.	Parent=AAEL026633-RL
AaegL5_2	VEuPathDB	exon	324949632	324949895	.	-	.	Parent=AAEL026633-RL
AaegL5_2	VEuPathDB	exon	324962960	324963857	.	-	.	Parent=AAEL026633-RL
AaegL5_2	VEuPathDB	exon	325024306	325024452	.	-	.	Parent=AAEL026633-RL
AaegL5_2	VEuPathDB	CDS	324919159	324919356	.	-	0	Parent=AAEL026633-RL
AaegL5_2	VEuPathDB	CDS	324931174	324931262	.	-	2	Parent=AAEL026633-RL
AaegL5_2	VEuPathDB	CDS	324931331	324931489	.	-	2	Parent=AAEL026633-RL
AaegL5_2	VEuPathDB	CDS	324932050	324932259	.	-	2	Parent=AAEL026633-RL
AaegL5_2	VEuPathDB	CDS	324932329	324932556	.	-	2	Parent=AAEL026633-RL
AaegL5_2	VEuPathDB	CDS	324941250	324941483	.	-	2	Parent=AAEL026633-RL
AaegL5_2	VEuPathDB	CDS	324941546	324941866	.	-	2	Parent=AAEL026633-RL
AaegL5_2	VEuPathDB	CDS	324941929	324942345	.	-	2	Parent=AAEL026633-RL
AaegL5_2	VEuPathDB	CDS	324942425	324943543	.	-	2	Parent=AAEL026633-RL
AaegL5_2	VEuPathDB	CDS	324948582	324948876	.	-	0	Parent=AAEL026633-RL
AaegL5_2	VEuPathDB	CDS	324948940	324949161	.	-	0	Parent=AAEL026633-RL
AaegL5_2	VEuPathDB	CDS	324949289	324949375	.	-	0	Parent=AAEL026633-RL
AaegL5_2	VEuPathDB	CDS	324949632	324949895	.	-	0	Parent=AAEL026633-RL
AaegL5_2	VEuPathDB	CDS	324962960	324963073	.	-	0	Parent=AAEL026633-RL
AaegL5_2	VEuPathDB	mRNA	324917024	325024452	.	-	.	ID=AAEL026633-RM;geneID=AAEL026633
AaegL5_2	VEuPathDB	exon	324917024	324919356	.	-	.	Parent=AAEL026633-RM
AaegL5_2	VEuPathDB	exon	324931174	324931262	.	-	.	Parent=AAEL026633-RM
AaegL5_2	VEuPathDB	exon	324931331	324931489	.	-	.	Parent=AAEL026633-RM
AaegL5_2	VEuPathDB	exon	324932050	324932259	.	-	.	Parent=AAEL026633-RM
AaegL5_2	VEuPathDB	exon	324932329	324932556	.	-	.	Parent=AAEL026633-RM
AaegL5_2	VEuPathDB	exon	324941250	324941483	.	-	.	Parent=AAEL026633-RM
AaegL5_2	VEuPathDB	exon	324941546	324941866	.	-	.	Parent=AAEL026633-RM
AaegL5_2	VEuPathDB	exon	324941929	324942345	.	-	.	Parent=AAEL026633-RM
AaegL5_2	VEuPathDB	exon	324942425	324943543	.	-	.	Parent=AAEL026633-RM
AaegL5_2	VEuPathDB	exon	324948432	324948876	.	-	.	Parent=AAEL026633-RM
AaegL5_2	VEuPathDB	exon	324948940	324949161	.	-	.	Parent=AAEL026633-RM
AaegL5_2	VEuPathDB	exon	324949289	324949375	.	-	.	Parent=AAEL026633-RM
AaegL5_2	VEuPathDB	exon	324949632	324949895	.	-	.	Parent=AAEL026633-RM
AaegL5_2	VEuPathDB	exon	324962960	324963220	.	-	.	Parent=AAEL026633-RM
AaegL5_2	VEuPathDB	exon	324963393	324963857	.	-	.	Parent=AAEL026633-RM
AaegL5_2	VEuPathDB	exon	325024306	325024452	.	-	.	Parent=AAEL026633-RM
AaegL5_2	VEuPathDB	CDS	324919159	324919356	.	-	0	Parent=AAEL026633-RM
AaegL5_2	VEuPathDB	CDS	324931174	324931262	.	-	2	Parent=AAEL026633-RM
AaegL5_2	VEuPathDB	CDS	324931331	324931489	.	-	2	Parent=AAEL026633-RM
AaegL5_2	VEuPathDB	CDS	324932050	324932259	.	-	2	Parent=AAEL026633-RM
AaegL5_2	VEuPathDB	CDS	324932329	324932556	.	-	2	Parent=AAEL026633-RM
AaegL5_2	VEuPathDB	CDS	324941250	324941483	.	-	2	Parent=AAEL026633-RM
AaegL5_2	VEuPathDB	CDS	324941546	324941866	.	-	2	Parent=AAEL026633-RM
AaegL5_2	VEuPathDB	CDS	324941929	324942345	.	-	2	Parent=AAEL026633-RM
AaegL5_2	VEuPathDB	CDS	324942425	324943543	.	-	2	Parent=AAEL026633-RM
AaegL5_2	VEuPathDB	CDS	324948432	324948876	.	-	0	Parent=AAEL026633-RM
AaegL5_2	VEuPathDB	CDS	324948940	324949161	.	-	0	Parent=AAEL026633-RM
AaegL5_2	VEuPathDB	CDS	324949289	324949375	.	-	0	Parent=AAEL026633-RM
AaegL5_2	VEuPathDB	CDS	324949632	324949895	.	-	0	Parent=AAEL026633-RM
AaegL5_2	VEuPathDB	CDS	324962960	324963073	.	-	0	Parent=AAEL026633-RM
AaegL5_2	VEuPathDB	mRNA	325041861	325043294	.	-	.	ID=AAEL006674-RA;geneID=AAEL006674
AaegL5_2	VEuPathDB	exon	325041861	325042615	.	-	.	Parent=AAEL006674-RA
AaegL5_2	VEuPathDB	exon	325042679	325042763	.	-	.	Parent=AAEL006674-RA
AaegL5_2	VEuPathDB	exon	325042824	325043294	.	-	.	Parent=AAEL006674-RA
AaegL5_2	VEuPathDB	CDS	325042000	325042615	.	-	1	Parent=AAEL006674-RA
AaegL5_2	VEuPathDB	CDS	325042679	325042763	.	-	2	Parent=AAEL006674-RA
AaegL5_2	VEuPathDB	CDS	325042824	325043247	.	-	0	Parent=AAEL006674-RA
AaegL5_2	VEuPathDB	lnc_RNA	325055411	325056932	.	+	.	ID=AAEL026007-RA;geneID=AAEL026007
AaegL5_2	VEuPathDB	exon	325055411	325056220	.	+	.	Parent=AAEL026007-RA
AaegL5_2	VEuPathDB	exon	325056387	325056932	.	+	.	Parent=AAEL026007-RA
AaegL5_2	VEuPathDB	mRNA	325067990	325069211	.	-	.	ID=AAEL006682-RG;geneID=AAEL006682
AaegL5_2	VEuPathDB	exon	325067990	325068666	.	-	.	Parent=AAEL006682-RG
AaegL5_2	VEuPathDB	exon	325068803	325069211	.	-	.	Parent=AAEL006682-RG
AaegL5_2	VEuPathDB	mRNA	325067990	325109271	.	-	.	ID=AAEL006682-RB;geneID=AAEL006682
AaegL5_2	VEuPathDB	exon	325067990	325068666	.	-	.	Parent=AAEL006682-RB
AaegL5_2	VEuPathDB	exon	325070971	325071094	.	-	.	Parent=AAEL006682-RB
AaegL5_2	VEuPathDB	exon	325082671	325082998	.	-	.	Parent=AAEL006682-RB
AaegL5_2	VEuPathDB	exon	325109254	325109271	.	-	.	Parent=AAEL006682-RB
AaegL5_2	VEuPathDB	CDS	325068556	325068666	.	-	0	Parent=AAEL006682-RB
AaegL5_2	VEuPathDB	CDS	325070971	325071094	.	-	1	Parent=AAEL006682-RB
AaegL5_2	VEuPathDB	CDS	325082671	325082864	.	-	0	Parent=AAEL006682-RB
AaegL5_2	VEuPathDB	mRNA	325067990	325111466	.	-	.	ID=AAEL006682-RC;geneID=AAEL006682
AaegL5_2	VEuPathDB	exon	325067990	325068666	.	-	.	Parent=AAEL006682-RC
AaegL5_2	VEuPathDB	exon	325070971	325071094	.	-	.	Parent=AAEL006682-RC
AaegL5_2	VEuPathDB	exon	325082671	325082998	.	-	.	Parent=AAEL006682-RC
AaegL5_2	VEuPathDB	exon	325111302	325111466	.	-	.	Parent=AAEL006682-RC
AaegL5_2	VEuPathDB	CDS	325068556	325068666	.	-	0	Parent=AAEL006682-RC
AaegL5_2	VEuPathDB	CDS	325070971	325071094	.	-	1	Parent=AAEL006682-RC
AaegL5_2	VEuPathDB	CDS	325082671	325082864	.	-	0	Parent=AAEL006682-RC
AaegL5_2	VEuPathDB	mRNA	325067990	325111466	.	-	.	ID=AAEL006682-RE;geneID=AAEL006682
AaegL5_2	VEuPathDB	exon	325067990	325068666	.	-	.	Parent=AAEL006682-RE
AaegL5_2	VEuPathDB	exon	325070971	325071094	.	-	.	Parent=AAEL006682-RE
AaegL5_2	VEuPathDB	exon	325082671	325082998	.	-	.	Parent=AAEL006682-RE
AaegL5_2	VEuPathDB	exon	325111319	325111466	.	-	.	Parent=AAEL006682-RE
AaegL5_2	VEuPathDB	CDS	325068556	325068666	.	-	0	Parent=AAEL006682-RE
AaegL5_2	VEuPathDB	CDS	325070971	325071094	.	-	1	Parent=AAEL006682-RE
AaegL5_2	VEuPathDB	CDS	325082671	325082864	.	-	0	Parent=AAEL006682-RE
AaegL5_2	VEuPathDB	mRNA	325067990	325111466	.	-	.	ID=AAEL006682-RF;geneID=AAEL006682
AaegL5_2	VEuPathDB	exon	325067990	325068666	.	-	.	Parent=AAEL006682-RF
AaegL5_2	VEuPathDB	exon	325070971	325071094	.	-	.	Parent=AAEL006682-RF
AaegL5_2	VEuPathDB	exon	325082671	325082998	.	-	.	Parent=AAEL006682-RF
AaegL5_2	VEuPathDB	exon	325111311	325111466	.	-	.	Parent=AAEL006682-RF
AaegL5_2	VEuPathDB	CDS	325068556	325068666	.	-	0	Parent=AAEL006682-RF
AaegL5_2	VEuPathDB	CDS	325070971	325071094	.	-	1	Parent=AAEL006682-RF
AaegL5_2	VEuPathDB	CDS	325082671	325082864	.	-	0	Parent=AAEL006682-RF
AaegL5_2	VEuPathDB	mRNA	325069566	325111466	.	-	.	ID=AAEL006682-RD;geneID=AAEL006682
AaegL5_2	VEuPathDB	exon	325069566	325070756	.	-	.	Parent=AAEL006682-RD
AaegL5_2	VEuPathDB	exon	325070971	325071094	.	-	.	Parent=AAEL006682-RD
AaegL5_2	VEuPathDB	exon	325082671	325082998	.	-	.	Parent=AAEL006682-RD
AaegL5_2	VEuPathDB	exon	325111311	325111466	.	-	.	Parent=AAEL006682-RD
AaegL5_2	VEuPathDB	CDS	325070724	325070756	.	-	0	Parent=AAEL006682-RD
AaegL5_2	VEuPathDB	CDS	325070971	325071094	.	-	1	Parent=AAEL006682-RD
AaegL5_2	VEuPathDB	CDS	325082671	325082864	.	-	0	Parent=AAEL006682-RD
AaegL5_2	VEuPathDB	mRNA	325116322	325118128	.	-	.	ID=AAEL021337-RA;geneID=AAEL021337
AaegL5_2	VEuPathDB	exon	325116322	325116519	.	-	.	Parent=AAEL021337-RA
AaegL5_2	VEuPathDB	exon	325116578	325116988	.	-	.	Parent=AAEL021337-RA
AaegL5_2	VEuPathDB	exon	325117049	325117153	.	-	.	Parent=AAEL021337-RA
AaegL5_2	VEuPathDB	exon	325117203	325118128	.	-	.	Parent=AAEL021337-RA
AaegL5_2	VEuPathDB	CDS	325116404	325116519	.	-	2	Parent=AAEL021337-RA
AaegL5_2	VEuPathDB	CDS	325116578	325116988	.	-	2	Parent=AAEL021337-RA
AaegL5_2	VEuPathDB	CDS	325117049	325117153	.	-	2	Parent=AAEL021337-RA
AaegL5_2	VEuPathDB	CDS	325117203	325117416	.	-	0	Parent=AAEL021337-RA
AaegL5_2	VEuPathDB	mRNA	325146145	325146771	.	+	.	ID=AAEL014561-RA;geneID=AAEL014561
AaegL5_2	VEuPathDB	exon	325146145	325146771	.	+	.	Parent=AAEL014561-RA
AaegL5_2	VEuPathDB	CDS	325146247	325146615	.	+	0	Parent=AAEL014561-RA
AaegL5_2	VEuPathDB	lnc_RNA	325153298	325154065	.	-	.	ID=AAEL027151-RA;geneID=AAEL027151
AaegL5_2	VEuPathDB	exon	325153298	325153840	.	-	.	Parent=AAEL027151-RA
AaegL5_2	VEuPathDB	exon	325153927	325154065	.	-	.	Parent=AAEL027151-RA
AaegL5_2	VEuPathDB	mRNA	325158242	325158778	.	-	.	ID=AAEL006665-RA;geneID=AAEL006665
AaegL5_2	VEuPathDB	exon	325158242	325158778	.	-	.	Parent=AAEL006665-RA
AaegL5_2	VEuPathDB	CDS	325158242	325158778	.	-	0	Parent=AAEL006665-RA
AaegL5_2	VEuPathDB	mRNA	325160300	325160891	.	-	.	ID=AAEL025303-RA;geneID=AAEL025303
AaegL5_2	VEuPathDB	exon	325160300	325160891	.	-	.	Parent=AAEL025303-RA
AaegL5_2	VEuPathDB	CDS	325160456	325160821	.	-	0	Parent=AAEL025303-RA
AaegL5_2	VEuPathDB	mRNA	325183615	325184243	.	+	.	ID=AAEL021735-RA;geneID=AAEL021735
AaegL5_2	VEuPathDB	exon	325183615	325184243	.	+	.	Parent=AAEL021735-RA
AaegL5_2	VEuPathDB	CDS	325183811	325184167	.	+	0	Parent=AAEL021735-RA
AaegL5_2	VEuPathDB	mRNA	325184724	325237689	.	-	.	ID=AAEL006663-RB;geneID=AAEL006663
AaegL5_2	VEuPathDB	exon	325184724	325185835	.	-	.	Parent=AAEL006663-RB
AaegL5_2	VEuPathDB	exon	325203774	325204021	.	-	.	Parent=AAEL006663-RB
AaegL5_2	VEuPathDB	exon	325204082	325204878	.	-	.	Parent=AAEL006663-RB
AaegL5_2	VEuPathDB	exon	325222113	325222217	.	-	.	Parent=AAEL006663-RB
AaegL5_2	VEuPathDB	exon	325236550	325236591	.	-	.	Parent=AAEL006663-RB
AaegL5_2	VEuPathDB	exon	325237370	325237689	.	-	.	Parent=AAEL006663-RB
AaegL5_2	VEuPathDB	CDS	325185778	325185835	.	-	1	Parent=AAEL006663-RB
AaegL5_2	VEuPathDB	CDS	325203774	325204021	.	-	0	Parent=AAEL006663-RB
AaegL5_2	VEuPathDB	CDS	325204082	325204878	.	-	2	Parent=AAEL006663-RB
AaegL5_2	VEuPathDB	CDS	325222113	325222217	.	-	2	Parent=AAEL006663-RB
AaegL5_2	VEuPathDB	CDS	325236550	325236591	.	-	2	Parent=AAEL006663-RB
AaegL5_2	VEuPathDB	CDS	325237370	325237478	.	-	0	Parent=AAEL006663-RB
AaegL5_2	VEuPathDB	mRNA	325184724	325237689	.	-	.	ID=AAEL006663-RC;geneID=AAEL006663
AaegL5_2	VEuPathDB	exon	325184724	325185815	.	-	.	Parent=AAEL006663-RC
AaegL5_2	VEuPathDB	exon	325203774	325204021	.	-	.	Parent=AAEL006663-RC
AaegL5_2	VEuPathDB	exon	325204082	325204878	.	-	.	Parent=AAEL006663-RC
AaegL5_2	VEuPathDB	exon	325222113	325222217	.	-	.	Parent=AAEL006663-RC
AaegL5_2	VEuPathDB	exon	325236550	325236591	.	-	.	Parent=AAEL006663-RC
AaegL5_2	VEuPathDB	exon	325237370	325237689	.	-	.	Parent=AAEL006663-RC
AaegL5_2	VEuPathDB	CDS	325185800	325185815	.	-	1	Parent=AAEL006663-RC
AaegL5_2	VEuPathDB	CDS	325203774	325204021	.	-	0	Parent=AAEL006663-RC
AaegL5_2	VEuPathDB	CDS	325204082	325204878	.	-	2	Parent=AAEL006663-RC
AaegL5_2	VEuPathDB	CDS	325222113	325222217	.	-	2	Parent=AAEL006663-RC
AaegL5_2	VEuPathDB	CDS	325236550	325236591	.	-	2	Parent=AAEL006663-RC
AaegL5_2	VEuPathDB	CDS	325237370	325237478	.	-	0	Parent=AAEL006663-RC
AaegL5_2	VEuPathDB	lnc_RNA	325248935	325547287	.	-	.	ID=AAEL028011-RA;geneID=AAEL028011
AaegL5_2	VEuPathDB	exon	325248935	325252222	.	-	.	Parent=AAEL028011-RA
AaegL5_2	VEuPathDB	exon	325263535	325263595	.	-	.	Parent=AAEL028011-RA
AaegL5_2	VEuPathDB	exon	325545794	325545856	.	-	.	Parent=AAEL028011-RA
AaegL5_2	VEuPathDB	exon	325546219	325547287	.	-	.	Parent=AAEL028011-RA
AaegL5_2	VEuPathDB	mRNA	325368349	325377686	.	-	.	ID=AAEL022642-RA;geneID=AAEL022642
AaegL5_2	VEuPathDB	exon	325368349	325369259	.	-	.	Parent=AAEL022642-RA
AaegL5_2	VEuPathDB	exon	325377042	325377265	.	-	.	Parent=AAEL022642-RA
AaegL5_2	VEuPathDB	exon	325377329	325377686	.	-	.	Parent=AAEL022642-RA
AaegL5_2	VEuPathDB	CDS	325368573	325369259	.	-	0	Parent=AAEL022642-RA
AaegL5_2	VEuPathDB	CDS	325377042	325377265	.	-	2	Parent=AAEL022642-RA
AaegL5_2	VEuPathDB	CDS	325377329	325377413	.	-	0	Parent=AAEL022642-RA
AaegL5_2	VEuPathDB	mRNA	325603908	325734472	.	-	.	ID=AAEL006685-RB;geneID=AAEL006685
AaegL5_2	VEuPathDB	exon	325603908	325605374	.	-	.	Parent=AAEL006685-RB
AaegL5_2	VEuPathDB	exon	325606410	325606511	.	-	.	Parent=AAEL006685-RB
AaegL5_2	VEuPathDB	exon	325702599	325702716	.	-	.	Parent=AAEL006685-RB
AaegL5_2	VEuPathDB	exon	325734007	325734472	.	-	.	Parent=AAEL006685-RB
AaegL5_2	VEuPathDB	mRNA	325603908	325734474	.	-	.	ID=AAEL006685-RA;geneID=AAEL006685
AaegL5_2	VEuPathDB	exon	325603908	325606511	.	-	.	Parent=AAEL006685-RA
AaegL5_2	VEuPathDB	exon	325702599	325702716	.	-	.	Parent=AAEL006685-RA
AaegL5_2	VEuPathDB	exon	325734007	325734474	.	-	.	Parent=AAEL006685-RA
AaegL5_2	VEuPathDB	CDS	325606406	325606511	.	-	1	Parent=AAEL006685-RA
AaegL5_2	VEuPathDB	CDS	325702599	325702711	.	-	0	Parent=AAEL006685-RA
AaegL5_2	VEuPathDB	mRNA	325788596	325831496	.	-	.	ID=AAEL006675-RE;geneID=AAEL006675
AaegL5_2	VEuPathDB	exon	325788596	325790127	.	-	.	Parent=AAEL006675-RE
AaegL5_2	VEuPathDB	exon	325794474	325794657	.	-	.	Parent=AAEL006675-RE
AaegL5_2	VEuPathDB	exon	325795465	325795693	.	-	.	Parent=AAEL006675-RE
AaegL5_2	VEuPathDB	exon	325797041	325797079	.	-	.	Parent=AAEL006675-RE
AaegL5_2	VEuPathDB	exon	325797266	325797419	.	-	.	Parent=AAEL006675-RE
AaegL5_2	VEuPathDB	exon	325797482	325797585	.	-	.	Parent=AAEL006675-RE
AaegL5_2	VEuPathDB	exon	325804147	325804833	.	-	.	Parent=AAEL006675-RE
AaegL5_2	VEuPathDB	exon	325831477	325831496	.	-	.	Parent=AAEL006675-RE
AaegL5_2	VEuPathDB	CDS	325789966	325790127	.	-	0	Parent=AAEL006675-RE
AaegL5_2	VEuPathDB	CDS	325794474	325794657	.	-	1	Parent=AAEL006675-RE
AaegL5_2	VEuPathDB	CDS	325795465	325795693	.	-	2	Parent=AAEL006675-RE
AaegL5_2	VEuPathDB	CDS	325797041	325797079	.	-	2	Parent=AAEL006675-RE
AaegL5_2	VEuPathDB	CDS	325797266	325797419	.	-	0	Parent=AAEL006675-RE
AaegL5_2	VEuPathDB	CDS	325797482	325797585	.	-	2	Parent=AAEL006675-RE
AaegL5_2	VEuPathDB	CDS	325804147	325804324	.	-	0	Parent=AAEL006675-RE
AaegL5_2	VEuPathDB	mRNA	325788596	325845889	.	-	.	ID=AAEL006675-RB;geneID=AAEL006675
AaegL5_2	VEuPathDB	exon	325788596	325790127	.	-	.	Parent=AAEL006675-RB
AaegL5_2	VEuPathDB	exon	325794474	325794657	.	-	.	Parent=AAEL006675-RB
AaegL5_2	VEuPathDB	exon	325795465	325795693	.	-	.	Parent=AAEL006675-RB
AaegL5_2	VEuPathDB	exon	325797041	325797079	.	-	.	Parent=AAEL006675-RB
AaegL5_2	VEuPathDB	exon	325797266	325797419	.	-	.	Parent=AAEL006675-RB
AaegL5_2	VEuPathDB	exon	325797482	325797585	.	-	.	Parent=AAEL006675-RB
AaegL5_2	VEuPathDB	exon	325804147	325804833	.	-	.	Parent=AAEL006675-RB
AaegL5_2	VEuPathDB	exon	325845584	325845889	.	-	.	Parent=AAEL006675-RB
AaegL5_2	VEuPathDB	CDS	325789966	325790127	.	-	0	Parent=AAEL006675-RB
AaegL5_2	VEuPathDB	CDS	325794474	325794657	.	-	1	Parent=AAEL006675-RB
AaegL5_2	VEuPathDB	CDS	325795465	325795693	.	-	2	Parent=AAEL006675-RB
AaegL5_2	VEuPathDB	CDS	325797041	325797079	.	-	2	Parent=AAEL006675-RB
AaegL5_2	VEuPathDB	CDS	325797266	325797419	.	-	0	Parent=AAEL006675-RB
AaegL5_2	VEuPathDB	CDS	325797482	325797585	.	-	2	Parent=AAEL006675-RB
AaegL5_2	VEuPathDB	CDS	325804147	325804324	.	-	0	Parent=AAEL006675-RB
AaegL5_2	VEuPathDB	mRNA	325788596	325845889	.	-	.	ID=AAEL006675-RD;geneID=AAEL006675
AaegL5_2	VEuPathDB	exon	325788596	325790127	.	-	.	Parent=AAEL006675-RD
AaegL5_2	VEuPathDB	exon	325794474	325794657	.	-	.	Parent=AAEL006675-RD
AaegL5_2	VEuPathDB	exon	325795465	325795693	.	-	.	Parent=AAEL006675-RD
AaegL5_2	VEuPathDB	exon	325797041	325797079	.	-	.	Parent=AAEL006675-RD
AaegL5_2	VEuPathDB	exon	325797266	325797419	.	-	.	Parent=AAEL006675-RD
AaegL5_2	VEuPathDB	exon	325797482	325797585	.	-	.	Parent=AAEL006675-RD
AaegL5_2	VEuPathDB	exon	325804147	325804833	.	-	.	Parent=AAEL006675-RD
AaegL5_2	VEuPathDB	exon	325845186	325845889	.	-	.	Parent=AAEL006675-RD
AaegL5_2	VEuPathDB	CDS	325789966	325790127	.	-	0	Parent=AAEL006675-RD
AaegL5_2	VEuPathDB	CDS	325794474	325794657	.	-	1	Parent=AAEL006675-RD
AaegL5_2	VEuPathDB	CDS	325795465	325795693	.	-	2	Parent=AAEL006675-RD
AaegL5_2	VEuPathDB	CDS	325797041	325797079	.	-	2	Parent=AAEL006675-RD
AaegL5_2	VEuPathDB	CDS	325797266	325797419	.	-	0	Parent=AAEL006675-RD
AaegL5_2	VEuPathDB	CDS	325797482	325797585	.	-	2	Parent=AAEL006675-RD
AaegL5_2	VEuPathDB	CDS	325804147	325804324	.	-	0	Parent=AAEL006675-RD
AaegL5_2	VEuPathDB	mRNA	325788596	325845889	.	-	.	ID=AAEL006675-RF;geneID=AAEL006675
AaegL5_2	VEuPathDB	exon	325788596	325790127	.	-	.	Parent=AAEL006675-RF
AaegL5_2	VEuPathDB	exon	325794474	325794657	.	-	.	Parent=AAEL006675-RF
AaegL5_2	VEuPathDB	exon	325795465	325795693	.	-	.	Parent=AAEL006675-RF
AaegL5_2	VEuPathDB	exon	325797266	325797419	.	-	.	Parent=AAEL006675-RF
AaegL5_2	VEuPathDB	exon	325797482	325797585	.	-	.	Parent=AAEL006675-RF
AaegL5_2	VEuPathDB	exon	325804147	325804833	.	-	.	Parent=AAEL006675-RF
AaegL5_2	VEuPathDB	exon	325845186	325845889	.	-	.	Parent=AAEL006675-RF
AaegL5_2	VEuPathDB	CDS	325789966	325790127	.	-	0	Parent=AAEL006675-RF
AaegL5_2	VEuPathDB	CDS	325794474	325794657	.	-	1	Parent=AAEL006675-RF
AaegL5_2	VEuPathDB	CDS	325795465	325795693	.	-	2	Parent=AAEL006675-RF
AaegL5_2	VEuPathDB	CDS	325797266	325797419	.	-	0	Parent=AAEL006675-RF
AaegL5_2	VEuPathDB	CDS	325797482	325797585	.	-	2	Parent=AAEL006675-RF
AaegL5_2	VEuPathDB	CDS	325804147	325804324	.	-	0	Parent=AAEL006675-RF
AaegL5_2	VEuPathDB	mRNA	325788596	325950950	.	-	.	ID=AAEL006675-RC;geneID=AAEL006675
AaegL5_2	VEuPathDB	exon	325788596	325790127	.	-	.	Parent=AAEL006675-RC
AaegL5_2	VEuPathDB	exon	325794474	325794657	.	-	.	Parent=AAEL006675-RC
AaegL5_2	VEuPathDB	exon	325795465	325795693	.	-	.	Parent=AAEL006675-RC
AaegL5_2	VEuPathDB	exon	325797041	325797079	.	-	.	Parent=AAEL006675-RC
AaegL5_2	VEuPathDB	exon	325797266	325797419	.	-	.	Parent=AAEL006675-RC
AaegL5_2	VEuPathDB	exon	325797482	325797585	.	-	.	Parent=AAEL006675-RC
AaegL5_2	VEuPathDB	exon	325804147	325804833	.	-	.	Parent=AAEL006675-RC
AaegL5_2	VEuPathDB	exon	325946207	325946208	.	-	.	Parent=AAEL006675-RC
AaegL5_2	VEuPathDB	exon	325950723	325950950	.	-	.	Parent=AAEL006675-RC
AaegL5_2	VEuPathDB	CDS	325789966	325790127	.	-	0	Parent=AAEL006675-RC
AaegL5_2	VEuPathDB	CDS	325794474	325794657	.	-	1	Parent=AAEL006675-RC
AaegL5_2	VEuPathDB	CDS	325795465	325795693	.	-	2	Parent=AAEL006675-RC
AaegL5_2	VEuPathDB	CDS	325797041	325797079	.	-	2	Parent=AAEL006675-RC
AaegL5_2	VEuPathDB	CDS	325797266	325797419	.	-	0	Parent=AAEL006675-RC
AaegL5_2	VEuPathDB	CDS	325797482	325797585	.	-	2	Parent=AAEL006675-RC
AaegL5_2	VEuPathDB	CDS	325804147	325804324	.	-	0	Parent=AAEL006675-RC
AaegL5_2	VEuPathDB	mRNA	325962453	326246825	.	-	.	ID=AAEL022611-RC;geneID=AAEL022611
AaegL5_2	VEuPathDB	exon	325962453	325963407	.	-	.	Parent=AAEL022611-RC
AaegL5_2	VEuPathDB	exon	325963471	325963576	.	-	.	Parent=AAEL022611-RC
AaegL5_2	VEuPathDB	exon	325970873	325970971	.	-	.	Parent=AAEL022611-RC
AaegL5_2	VEuPathDB	exon	325971043	325971217	.	-	.	Parent=AAEL022611-RC
AaegL5_2	VEuPathDB	exon	325971290	325971370	.	-	.	Parent=AAEL022611-RC
AaegL5_2	VEuPathDB	exon	325971495	325971964	.	-	.	Parent=AAEL022611-RC
AaegL5_2	VEuPathDB	exon	325979335	325980633	.	-	.	Parent=AAEL022611-RC
AaegL5_2	VEuPathDB	exon	325987505	325987718	.	-	.	Parent=AAEL022611-RC
AaegL5_2	VEuPathDB	exon	325987786	325989249	.	-	.	Parent=AAEL022611-RC
AaegL5_2	VEuPathDB	exon	325990854	325990887	.	-	.	Parent=AAEL022611-RC
AaegL5_2	VEuPathDB	exon	325991034	325991238	.	-	.	Parent=AAEL022611-RC
AaegL5_2	VEuPathDB	exon	325997694	325997846	.	-	.	Parent=AAEL022611-RC
AaegL5_2	VEuPathDB	exon	326006385	326006870	.	-	.	Parent=AAEL022611-RC
AaegL5_2	VEuPathDB	exon	326156223	326156346	.	-	.	Parent=AAEL022611-RC
AaegL5_2	VEuPathDB	exon	326221503	326222539	.	-	.	Parent=AAEL022611-RC
AaegL5_2	VEuPathDB	exon	326245589	326246825	.	-	.	Parent=AAEL022611-RC
AaegL5_2	VEuPathDB	CDS	325963298	325963407	.	-	2	Parent=AAEL022611-RC
AaegL5_2	VEuPathDB	CDS	325963471	325963576	.	-	0	Parent=AAEL022611-RC
AaegL5_2	VEuPathDB	CDS	325970873	325970971	.	-	0	Parent=AAEL022611-RC
AaegL5_2	VEuPathDB	CDS	325971043	325971217	.	-	1	Parent=AAEL022611-RC
AaegL5_2	VEuPathDB	CDS	325971290	325971370	.	-	1	Parent=AAEL022611-RC
AaegL5_2	VEuPathDB	CDS	325971495	325971964	.	-	0	Parent=AAEL022611-RC
AaegL5_2	VEuPathDB	CDS	325979335	325980633	.	-	0	Parent=AAEL022611-RC
AaegL5_2	VEuPathDB	CDS	325987505	325987718	.	-	1	Parent=AAEL022611-RC
AaegL5_2	VEuPathDB	CDS	325987786	325989249	.	-	1	Parent=AAEL022611-RC
AaegL5_2	VEuPathDB	CDS	325990854	325990887	.	-	2	Parent=AAEL022611-RC
AaegL5_2	VEuPathDB	CDS	325991034	325991238	.	-	0	Parent=AAEL022611-RC
AaegL5_2	VEuPathDB	CDS	325997694	325997846	.	-	0	Parent=AAEL022611-RC
AaegL5_2	VEuPathDB	CDS	326006385	326006870	.	-	0	Parent=AAEL022611-RC
AaegL5_2	VEuPathDB	CDS	326156223	326156346	.	-	1	Parent=AAEL022611-RC
AaegL5_2	VEuPathDB	CDS	326221503	326221741	.	-	0	Parent=AAEL022611-RC
AaegL5_2	VEuPathDB	mRNA	325962453	326265651	.	-	.	ID=AAEL022611-RD;geneID=AAEL022611
AaegL5_2	VEuPathDB	exon	325962453	325963407	.	-	.	Parent=AAEL022611-RD
AaegL5_2	VEuPathDB	exon	325963471	325963576	.	-	.	Parent=AAEL022611-RD
AaegL5_2	VEuPathDB	exon	325970873	325970971	.	-	.	Parent=AAEL022611-RD
AaegL5_2	VEuPathDB	exon	325971043	325971217	.	-	.	Parent=AAEL022611-RD
AaegL5_2	VEuPathDB	exon	325971290	325971370	.	-	.	Parent=AAEL022611-RD
AaegL5_2	VEuPathDB	exon	325971495	325971964	.	-	.	Parent=AAEL022611-RD
AaegL5_2	VEuPathDB	exon	325979335	325980633	.	-	.	Parent=AAEL022611-RD
AaegL5_2	VEuPathDB	exon	325987505	325987718	.	-	.	Parent=AAEL022611-RD
AaegL5_2	VEuPathDB	exon	325987801	325989249	.	-	.	Parent=AAEL022611-RD
AaegL5_2	VEuPathDB	exon	325990854	325990887	.	-	.	Parent=AAEL022611-RD
AaegL5_2	VEuPathDB	exon	325991034	325991238	.	-	.	Parent=AAEL022611-RD
AaegL5_2	VEuPathDB	exon	325997694	325997846	.	-	.	Parent=AAEL022611-RD
AaegL5_2	VEuPathDB	exon	326006385	326006870	.	-	.	Parent=AAEL022611-RD
AaegL5_2	VEuPathDB	exon	326156223	326156346	.	-	.	Parent=AAEL022611-RD
AaegL5_2	VEuPathDB	exon	326221503	326222539	.	-	.	Parent=AAEL022611-RD
AaegL5_2	VEuPathDB	exon	326245589	326246824	.	-	.	Parent=AAEL022611-RD
AaegL5_2	VEuPathDB	exon	326264897	326265651	.	-	.	Parent=AAEL022611-RD
AaegL5_2	VEuPathDB	CDS	325963298	325963407	.	-	2	Parent=AAEL022611-RD
AaegL5_2	VEuPathDB	CDS	325963471	325963576	.	-	0	Parent=AAEL022611-RD
AaegL5_2	VEuPathDB	CDS	325970873	325970971	.	-	0	Parent=AAEL022611-RD
AaegL5_2	VEuPathDB	CDS	325971043	325971217	.	-	1	Parent=AAEL022611-RD
AaegL5_2	VEuPathDB	CDS	325971290	325971370	.	-	1	Parent=AAEL022611-RD
AaegL5_2	VEuPathDB	CDS	325971495	325971964	.	-	0	Parent=AAEL022611-RD
AaegL5_2	VEuPathDB	CDS	325979335	325980633	.	-	0	Parent=AAEL022611-RD
AaegL5_2	VEuPathDB	CDS	325987505	325987718	.	-	1	Parent=AAEL022611-RD
AaegL5_2	VEuPathDB	CDS	325987801	325989249	.	-	1	Parent=AAEL022611-RD
AaegL5_2	VEuPathDB	CDS	325990854	325990887	.	-	2	Parent=AAEL022611-RD
AaegL5_2	VEuPathDB	CDS	325991034	325991238	.	-	0	Parent=AAEL022611-RD
AaegL5_2	VEuPathDB	CDS	325997694	325997846	.	-	0	Parent=AAEL022611-RD
AaegL5_2	VEuPathDB	CDS	326006385	326006870	.	-	0	Parent=AAEL022611-RD
AaegL5_2	VEuPathDB	CDS	326156223	326156346	.	-	1	Parent=AAEL022611-RD
AaegL5_2	VEuPathDB	CDS	326221503	326221741	.	-	0	Parent=AAEL022611-RD
AaegL5_2	VEuPathDB	mRNA	325962453	326265652	.	-	.	ID=AAEL022611-RB;geneID=AAEL022611
AaegL5_2	VEuPathDB	exon	325962453	325963407	.	-	.	Parent=AAEL022611-RB
AaegL5_2	VEuPathDB	exon	325963471	325963576	.	-	.	Parent=AAEL022611-RB
AaegL5_2	VEuPathDB	exon	325970873	325970971	.	-	.	Parent=AAEL022611-RB
AaegL5_2	VEuPathDB	exon	325971043	325971217	.	-	.	Parent=AAEL022611-RB
AaegL5_2	VEuPathDB	exon	325971290	325971370	.	-	.	Parent=AAEL022611-RB
AaegL5_2	VEuPathDB	exon	325971495	325971964	.	-	.	Parent=AAEL022611-RB
AaegL5_2	VEuPathDB	exon	325979335	325980633	.	-	.	Parent=AAEL022611-RB
AaegL5_2	VEuPathDB	exon	325987505	325987718	.	-	.	Parent=AAEL022611-RB
AaegL5_2	VEuPathDB	exon	325987786	325989249	.	-	.	Parent=AAEL022611-RB
AaegL5_2	VEuPathDB	exon	325990854	325990887	.	-	.	Parent=AAEL022611-RB
AaegL5_2	VEuPathDB	exon	325991034	325991238	.	-	.	Parent=AAEL022611-RB
AaegL5_2	VEuPathDB	exon	325997694	325997846	.	-	.	Parent=AAEL022611-RB
AaegL5_2	VEuPathDB	exon	326006385	326006870	.	-	.	Parent=AAEL022611-RB
AaegL5_2	VEuPathDB	exon	326156223	326156346	.	-	.	Parent=AAEL022611-RB
AaegL5_2	VEuPathDB	exon	326221503	326222539	.	-	.	Parent=AAEL022611-RB
AaegL5_2	VEuPathDB	exon	326245589	326245675	.	-	.	Parent=AAEL022611-RB
AaegL5_2	VEuPathDB	exon	326264897	326265652	.	-	.	Parent=AAEL022611-RB
AaegL5_2	VEuPathDB	CDS	325963298	325963407	.	-	2	Parent=AAEL022611-RB
AaegL5_2	VEuPathDB	CDS	325963471	325963576	.	-	0	Parent=AAEL022611-RB
AaegL5_2	VEuPathDB	CDS	325970873	325970971	.	-	0	Parent=AAEL022611-RB
AaegL5_2	VEuPathDB	CDS	325971043	325971217	.	-	1	Parent=AAEL022611-RB
AaegL5_2	VEuPathDB	CDS	325971290	325971370	.	-	1	Parent=AAEL022611-RB
AaegL5_2	VEuPathDB	CDS	325971495	325971964	.	-	0	Parent=AAEL022611-RB
AaegL5_2	VEuPathDB	CDS	325979335	325980633	.	-	0	Parent=AAEL022611-RB
AaegL5_2	VEuPathDB	CDS	325987505	325987718	.	-	1	Parent=AAEL022611-RB
AaegL5_2	VEuPathDB	CDS	325987786	325989249	.	-	1	Parent=AAEL022611-RB
AaegL5_2	VEuPathDB	CDS	325990854	325990887	.	-	2	Parent=AAEL022611-RB
AaegL5_2	VEuPathDB	CDS	325991034	325991238	.	-	0	Parent=AAEL022611-RB
AaegL5_2	VEuPathDB	CDS	325997694	325997846	.	-	0	Parent=AAEL022611-RB
AaegL5_2	VEuPathDB	CDS	326006385	326006870	.	-	0	Parent=AAEL022611-RB
AaegL5_2	VEuPathDB	CDS	326156223	326156346	.	-	1	Parent=AAEL022611-RB
AaegL5_2	VEuPathDB	CDS	326221503	326221741	.	-	0	Parent=AAEL022611-RB
AaegL5_2	VEuPathDB	mRNA	325962453	326265652	.	-	.	ID=AAEL022611-RE;geneID=AAEL022611
AaegL5_2	VEuPathDB	exon	325962453	325963407	.	-	.	Parent=AAEL022611-RE
AaegL5_2	VEuPathDB	exon	325963471	325963576	.	-	.	Parent=AAEL022611-RE
AaegL5_2	VEuPathDB	exon	325970873	325970971	.	-	.	Parent=AAEL022611-RE
AaegL5_2	VEuPathDB	exon	325971043	325971217	.	-	.	Parent=AAEL022611-RE
AaegL5_2	VEuPathDB	exon	325971290	325971370	.	-	.	Parent=AAEL022611-RE
AaegL5_2	VEuPathDB	exon	325971495	325971964	.	-	.	Parent=AAEL022611-RE
AaegL5_2	VEuPathDB	exon	325979335	325980633	.	-	.	Parent=AAEL022611-RE
AaegL5_2	VEuPathDB	exon	325987505	325987718	.	-	.	Parent=AAEL022611-RE
AaegL5_2	VEuPathDB	exon	325987786	325989249	.	-	.	Parent=AAEL022611-RE
AaegL5_2	VEuPathDB	exon	325990854	325990887	.	-	.	Parent=AAEL022611-RE
AaegL5_2	VEuPathDB	exon	325991034	325991238	.	-	.	Parent=AAEL022611-RE
AaegL5_2	VEuPathDB	exon	325997694	325997846	.	-	.	Parent=AAEL022611-RE
AaegL5_2	VEuPathDB	exon	326006385	326006870	.	-	.	Parent=AAEL022611-RE
AaegL5_2	VEuPathDB	exon	326156223	326156346	.	-	.	Parent=AAEL022611-RE
AaegL5_2	VEuPathDB	exon	326221503	326222539	.	-	.	Parent=AAEL022611-RE
AaegL5_2	VEuPathDB	exon	326245589	326246048	.	-	.	Parent=AAEL022611-RE
AaegL5_2	VEuPathDB	exon	326265471	326265652	.	-	.	Parent=AAEL022611-RE
AaegL5_2	VEuPathDB	CDS	325963298	325963407	.	-	2	Parent=AAEL022611-RE
AaegL5_2	VEuPathDB	CDS	325963471	325963576	.	-	0	Parent=AAEL022611-RE
AaegL5_2	VEuPathDB	CDS	325970873	325970971	.	-	0	Parent=AAEL022611-RE
AaegL5_2	VEuPathDB	CDS	325971043	325971217	.	-	1	Parent=AAEL022611-RE
AaegL5_2	VEuPathDB	CDS	325971290	325971370	.	-	1	Parent=AAEL022611-RE
AaegL5_2	VEuPathDB	CDS	325971495	325971964	.	-	0	Parent=AAEL022611-RE
AaegL5_2	VEuPathDB	CDS	325979335	325980633	.	-	0	Parent=AAEL022611-RE
AaegL5_2	VEuPathDB	CDS	325987505	325987718	.	-	1	Parent=AAEL022611-RE
AaegL5_2	VEuPathDB	CDS	325987786	325989249	.	-	1	Parent=AAEL022611-RE
AaegL5_2	VEuPathDB	CDS	325990854	325990887	.	-	2	Parent=AAEL022611-RE
AaegL5_2	VEuPathDB	CDS	325991034	325991238	.	-	0	Parent=AAEL022611-RE
AaegL5_2	VEuPathDB	CDS	325997694	325997846	.	-	0	Parent=AAEL022611-RE
AaegL5_2	VEuPathDB	CDS	326006385	326006870	.	-	0	Parent=AAEL022611-RE
AaegL5_2	VEuPathDB	CDS	326156223	326156346	.	-	1	Parent=AAEL022611-RE
AaegL5_2	VEuPathDB	CDS	326221503	326221741	.	-	0	Parent=AAEL022611-RE
AaegL5_2	VEuPathDB	mRNA	325962453	326265652	.	-	.	ID=AAEL022611-RF;geneID=AAEL022611
AaegL5_2	VEuPathDB	exon	325962453	325963407	.	-	.	Parent=AAEL022611-RF
AaegL5_2	VEuPathDB	exon	325963471	325963576	.	-	.	Parent=AAEL022611-RF
AaegL5_2	VEuPathDB	exon	325970873	325970971	.	-	.	Parent=AAEL022611-RF
AaegL5_2	VEuPathDB	exon	325971043	325971217	.	-	.	Parent=AAEL022611-RF
AaegL5_2	VEuPathDB	exon	325971290	325971370	.	-	.	Parent=AAEL022611-RF
AaegL5_2	VEuPathDB	exon	325971495	325971964	.	-	.	Parent=AAEL022611-RF
AaegL5_2	VEuPathDB	exon	325979335	325980633	.	-	.	Parent=AAEL022611-RF
AaegL5_2	VEuPathDB	exon	325987505	325987718	.	-	.	Parent=AAEL022611-RF
AaegL5_2	VEuPathDB	exon	325987786	325989249	.	-	.	Parent=AAEL022611-RF
AaegL5_2	VEuPathDB	exon	325990854	325990887	.	-	.	Parent=AAEL022611-RF
AaegL5_2	VEuPathDB	exon	325991034	325991238	.	-	.	Parent=AAEL022611-RF
AaegL5_2	VEuPathDB	exon	325997694	325997846	.	-	.	Parent=AAEL022611-RF
AaegL5_2	VEuPathDB	exon	326006385	326006870	.	-	.	Parent=AAEL022611-RF
AaegL5_2	VEuPathDB	exon	326156223	326156346	.	-	.	Parent=AAEL022611-RF
AaegL5_2	VEuPathDB	exon	326221503	326222539	.	-	.	Parent=AAEL022611-RF
AaegL5_2	VEuPathDB	exon	326245589	326245675	.	-	.	Parent=AAEL022611-RF
AaegL5_2	VEuPathDB	exon	326246244	326246824	.	-	.	Parent=AAEL022611-RF
AaegL5_2	VEuPathDB	exon	326264897	326265652	.	-	.	Parent=AAEL022611-RF
AaegL5_2	VEuPathDB	CDS	325963298	325963407	.	-	2	Parent=AAEL022611-RF
AaegL5_2	VEuPathDB	CDS	325963471	325963576	.	-	0	Parent=AAEL022611-RF
AaegL5_2	VEuPathDB	CDS	325970873	325970971	.	-	0	Parent=AAEL022611-RF
AaegL5_2	VEuPathDB	CDS	325971043	325971217	.	-	1	Parent=AAEL022611-RF
AaegL5_2	VEuPathDB	CDS	325971290	325971370	.	-	1	Parent=AAEL022611-RF
AaegL5_2	VEuPathDB	CDS	325971495	325971964	.	-	0	Parent=AAEL022611-RF
AaegL5_2	VEuPathDB	CDS	325979335	325980633	.	-	0	Parent=AAEL022611-RF
AaegL5_2	VEuPathDB	CDS	325987505	325987718	.	-	1	Parent=AAEL022611-RF
AaegL5_2	VEuPathDB	CDS	325987786	325989249	.	-	1	Parent=AAEL022611-RF
AaegL5_2	VEuPathDB	CDS	325990854	325990887	.	-	2	Parent=AAEL022611-RF
AaegL5_2	VEuPathDB	CDS	325991034	325991238	.	-	0	Parent=AAEL022611-RF
AaegL5_2	VEuPathDB	CDS	325997694	325997846	.	-	0	Parent=AAEL022611-RF
AaegL5_2	VEuPathDB	CDS	326006385	326006870	.	-	0	Parent=AAEL022611-RF
AaegL5_2	VEuPathDB	CDS	326156223	326156346	.	-	1	Parent=AAEL022611-RF
AaegL5_2	VEuPathDB	CDS	326221503	326221741	.	-	0	Parent=AAEL022611-RF
AaegL5_2	VEuPathDB	mRNA	325962453	326265652	.	-	.	ID=AAEL022611-RH;geneID=AAEL022611
AaegL5_2	VEuPathDB	exon	325962453	325963407	.	-	.	Parent=AAEL022611-RH
AaegL5_2	VEuPathDB	exon	325963471	325963576	.	-	.	Parent=AAEL022611-RH
AaegL5_2	VEuPathDB	exon	325970873	325970971	.	-	.	Parent=AAEL022611-RH
AaegL5_2	VEuPathDB	exon	325971043	325971217	.	-	.	Parent=AAEL022611-RH
AaegL5_2	VEuPathDB	exon	325971290	325971370	.	-	.	Parent=AAEL022611-RH
AaegL5_2	VEuPathDB	exon	325971495	325971964	.	-	.	Parent=AAEL022611-RH
AaegL5_2	VEuPathDB	exon	325979335	325980633	.	-	.	Parent=AAEL022611-RH
AaegL5_2	VEuPathDB	exon	325987505	325987718	.	-	.	Parent=AAEL022611-RH
AaegL5_2	VEuPathDB	exon	325987786	325989249	.	-	.	Parent=AAEL022611-RH
AaegL5_2	VEuPathDB	exon	325990854	325990887	.	-	.	Parent=AAEL022611-RH
AaegL5_2	VEuPathDB	exon	325991034	325991238	.	-	.	Parent=AAEL022611-RH
AaegL5_2	VEuPathDB	exon	325997694	325997846	.	-	.	Parent=AAEL022611-RH
AaegL5_2	VEuPathDB	exon	326006385	326006870	.	-	.	Parent=AAEL022611-RH
AaegL5_2	VEuPathDB	exon	326156223	326156346	.	-	.	Parent=AAEL022611-RH
AaegL5_2	VEuPathDB	exon	326221503	326221937	.	-	.	Parent=AAEL022611-RH
AaegL5_2	VEuPathDB	exon	326265471	326265652	.	-	.	Parent=AAEL022611-RH
AaegL5_2	VEuPathDB	CDS	325963298	325963407	.	-	2	Parent=AAEL022611-RH
AaegL5_2	VEuPathDB	CDS	325963471	325963576	.	-	0	Parent=AAEL022611-RH
AaegL5_2	VEuPathDB	CDS	325970873	325970971	.	-	0	Parent=AAEL022611-RH
AaegL5_2	VEuPathDB	CDS	325971043	325971217	.	-	1	Parent=AAEL022611-RH
AaegL5_2	VEuPathDB	CDS	325971290	325971370	.	-	1	Parent=AAEL022611-RH
AaegL5_2	VEuPathDB	CDS	325971495	325971964	.	-	0	Parent=AAEL022611-RH
AaegL5_2	VEuPathDB	CDS	325979335	325980633	.	-	0	Parent=AAEL022611-RH
AaegL5_2	VEuPathDB	CDS	325987505	325987718	.	-	1	Parent=AAEL022611-RH
AaegL5_2	VEuPathDB	CDS	325987786	325989249	.	-	1	Parent=AAEL022611-RH
AaegL5_2	VEuPathDB	CDS	325990854	325990887	.	-	2	Parent=AAEL022611-RH
AaegL5_2	VEuPathDB	CDS	325991034	325991238	.	-	0	Parent=AAEL022611-RH
AaegL5_2	VEuPathDB	CDS	325997694	325997846	.	-	0	Parent=AAEL022611-RH
AaegL5_2	VEuPathDB	CDS	326006385	326006870	.	-	0	Parent=AAEL022611-RH
AaegL5_2	VEuPathDB	CDS	326156223	326156346	.	-	1	Parent=AAEL022611-RH
AaegL5_2	VEuPathDB	CDS	326221503	326221741	.	-	0	Parent=AAEL022611-RH
AaegL5_2	VEuPathDB	mRNA	325962453	326265652	.	-	.	ID=AAEL022611-RI;geneID=AAEL022611
AaegL5_2	VEuPathDB	exon	325962453	325963407	.	-	.	Parent=AAEL022611-RI
AaegL5_2	VEuPathDB	exon	325963471	325963576	.	-	.	Parent=AAEL022611-RI
AaegL5_2	VEuPathDB	exon	325970873	325970971	.	-	.	Parent=AAEL022611-RI
AaegL5_2	VEuPathDB	exon	325971043	325971217	.	-	.	Parent=AAEL022611-RI
AaegL5_2	VEuPathDB	exon	325971290	325971370	.	-	.	Parent=AAEL022611-RI
AaegL5_2	VEuPathDB	exon	325971495	325971964	.	-	.	Parent=AAEL022611-RI
AaegL5_2	VEuPathDB	exon	325979335	325980633	.	-	.	Parent=AAEL022611-RI
AaegL5_2	VEuPathDB	exon	325987505	325987718	.	-	.	Parent=AAEL022611-RI
AaegL5_2	VEuPathDB	exon	325987786	325989249	.	-	.	Parent=AAEL022611-RI
AaegL5_2	VEuPathDB	exon	325990854	325990887	.	-	.	Parent=AAEL022611-RI
AaegL5_2	VEuPathDB	exon	325991034	325991238	.	-	.	Parent=AAEL022611-RI
AaegL5_2	VEuPathDB	exon	325997694	325997846	.	-	.	Parent=AAEL022611-RI
AaegL5_2	VEuPathDB	exon	326006385	326006870	.	-	.	Parent=AAEL022611-RI
AaegL5_2	VEuPathDB	exon	326156223	326156346	.	-	.	Parent=AAEL022611-RI
AaegL5_2	VEuPathDB	exon	326221503	326222539	.	-	.	Parent=AAEL022611-RI
AaegL5_2	VEuPathDB	exon	326245589	326245675	.	-	.	Parent=AAEL022611-RI
AaegL5_2	VEuPathDB	exon	326265471	326265652	.	-	.	Parent=AAEL022611-RI
AaegL5_2	VEuPathDB	CDS	325963298	325963407	.	-	2	Parent=AAEL022611-RI
AaegL5_2	VEuPathDB	CDS	325963471	325963576	.	-	0	Parent=AAEL022611-RI
AaegL5_2	VEuPathDB	CDS	325970873	325970971	.	-	0	Parent=AAEL022611-RI
AaegL5_2	VEuPathDB	CDS	325971043	325971217	.	-	1	Parent=AAEL022611-RI
AaegL5_2	VEuPathDB	CDS	325971290	325971370	.	-	1	Parent=AAEL022611-RI
AaegL5_2	VEuPathDB	CDS	325971495	325971964	.	-	0	Parent=AAEL022611-RI
AaegL5_2	VEuPathDB	CDS	325979335	325980633	.	-	0	Parent=AAEL022611-RI
AaegL5_2	VEuPathDB	CDS	325987505	325987718	.	-	1	Parent=AAEL022611-RI
AaegL5_2	VEuPathDB	CDS	325987786	325989249	.	-	1	Parent=AAEL022611-RI
AaegL5_2	VEuPathDB	CDS	325990854	325990887	.	-	2	Parent=AAEL022611-RI
AaegL5_2	VEuPathDB	CDS	325991034	325991238	.	-	0	Parent=AAEL022611-RI
AaegL5_2	VEuPathDB	CDS	325997694	325997846	.	-	0	Parent=AAEL022611-RI
AaegL5_2	VEuPathDB	CDS	326006385	326006870	.	-	0	Parent=AAEL022611-RI
AaegL5_2	VEuPathDB	CDS	326156223	326156346	.	-	1	Parent=AAEL022611-RI
AaegL5_2	VEuPathDB	CDS	326221503	326221741	.	-	0	Parent=AAEL022611-RI
AaegL5_2	VEuPathDB	mRNA	325962453	326265652	.	-	.	ID=AAEL022611-RK;geneID=AAEL022611
AaegL5_2	VEuPathDB	exon	325962453	325963407	.	-	.	Parent=AAEL022611-RK
AaegL5_2	VEuPathDB	exon	325963471	325963576	.	-	.	Parent=AAEL022611-RK
AaegL5_2	VEuPathDB	exon	325970873	325970971	.	-	.	Parent=AAEL022611-RK
AaegL5_2	VEuPathDB	exon	325971043	325971217	.	-	.	Parent=AAEL022611-RK
AaegL5_2	VEuPathDB	exon	325971290	325971370	.	-	.	Parent=AAEL022611-RK
AaegL5_2	VEuPathDB	exon	325971495	325971964	.	-	.	Parent=AAEL022611-RK
AaegL5_2	VEuPathDB	exon	325979335	325980633	.	-	.	Parent=AAEL022611-RK
AaegL5_2	VEuPathDB	exon	325987505	325987718	.	-	.	Parent=AAEL022611-RK
AaegL5_2	VEuPathDB	exon	325987786	325989249	.	-	.	Parent=AAEL022611-RK
AaegL5_2	VEuPathDB	exon	325990854	325990887	.	-	.	Parent=AAEL022611-RK
AaegL5_2	VEuPathDB	exon	325991034	325991238	.	-	.	Parent=AAEL022611-RK
AaegL5_2	VEuPathDB	exon	325997694	325997846	.	-	.	Parent=AAEL022611-RK
AaegL5_2	VEuPathDB	exon	326006385	326006870	.	-	.	Parent=AAEL022611-RK
AaegL5_2	VEuPathDB	exon	326156223	326156346	.	-	.	Parent=AAEL022611-RK
AaegL5_2	VEuPathDB	exon	326221503	326222221	.	-	.	Parent=AAEL022611-RK
AaegL5_2	VEuPathDB	exon	326222332	326222539	.	-	.	Parent=AAEL022611-RK
AaegL5_2	VEuPathDB	exon	326245589	326246824	.	-	.	Parent=AAEL022611-RK
AaegL5_2	VEuPathDB	exon	326264897	326265652	.	-	.	Parent=AAEL022611-RK
AaegL5_2	VEuPathDB	CDS	325963298	325963407	.	-	2	Parent=AAEL022611-RK
AaegL5_2	VEuPathDB	CDS	325963471	325963576	.	-	0	Parent=AAEL022611-RK
AaegL5_2	VEuPathDB	CDS	325970873	325970971	.	-	0	Parent=AAEL022611-RK
AaegL5_2	VEuPathDB	CDS	325971043	325971217	.	-	1	Parent=AAEL022611-RK
AaegL5_2	VEuPathDB	CDS	325971290	325971370	.	-	1	Parent=AAEL022611-RK
AaegL5_2	VEuPathDB	CDS	325971495	325971964	.	-	0	Parent=AAEL022611-RK
AaegL5_2	VEuPathDB	CDS	325979335	325980633	.	-	0	Parent=AAEL022611-RK
AaegL5_2	VEuPathDB	CDS	325987505	325987718	.	-	1	Parent=AAEL022611-RK
AaegL5_2	VEuPathDB	CDS	325987786	325989249	.	-	1	Parent=AAEL022611-RK
AaegL5_2	VEuPathDB	CDS	325990854	325990887	.	-	2	Parent=AAEL022611-RK
AaegL5_2	VEuPathDB	CDS	325991034	325991238	.	-	0	Parent=AAEL022611-RK
AaegL5_2	VEuPathDB	CDS	325997694	325997846	.	-	0	Parent=AAEL022611-RK
AaegL5_2	VEuPathDB	CDS	326006385	326006870	.	-	0	Parent=AAEL022611-RK
AaegL5_2	VEuPathDB	CDS	326156223	326156346	.	-	1	Parent=AAEL022611-RK
AaegL5_2	VEuPathDB	CDS	326221503	326221741	.	-	0	Parent=AAEL022611-RK
AaegL5_2	VEuPathDB	mRNA	325962453	326265652	.	-	.	ID=AAEL022611-RL;geneID=AAEL022611
AaegL5_2	VEuPathDB	exon	325962453	325963407	.	-	.	Parent=AAEL022611-RL
AaegL5_2	VEuPathDB	exon	325963471	325963576	.	-	.	Parent=AAEL022611-RL
AaegL5_2	VEuPathDB	exon	325970873	325970971	.	-	.	Parent=AAEL022611-RL
AaegL5_2	VEuPathDB	exon	325971043	325971217	.	-	.	Parent=AAEL022611-RL
AaegL5_2	VEuPathDB	exon	325971290	325971370	.	-	.	Parent=AAEL022611-RL
AaegL5_2	VEuPathDB	exon	325971495	325971964	.	-	.	Parent=AAEL022611-RL
AaegL5_2	VEuPathDB	exon	325979335	325980633	.	-	.	Parent=AAEL022611-RL
AaegL5_2	VEuPathDB	exon	325987505	325987718	.	-	.	Parent=AAEL022611-RL
AaegL5_2	VEuPathDB	exon	325987786	325989249	.	-	.	Parent=AAEL022611-RL
AaegL5_2	VEuPathDB	exon	325990854	325990887	.	-	.	Parent=AAEL022611-RL
AaegL5_2	VEuPathDB	exon	325991034	325991238	.	-	.	Parent=AAEL022611-RL
AaegL5_2	VEuPathDB	exon	325997694	325997846	.	-	.	Parent=AAEL022611-RL
AaegL5_2	VEuPathDB	exon	326006385	326006870	.	-	.	Parent=AAEL022611-RL
AaegL5_2	VEuPathDB	exon	326156223	326156346	.	-	.	Parent=AAEL022611-RL
AaegL5_2	VEuPathDB	exon	326221503	326222539	.	-	.	Parent=AAEL022611-RL
AaegL5_2	VEuPathDB	exon	326245589	326246824	.	-	.	Parent=AAEL022611-RL
AaegL5_2	VEuPathDB	exon	326265471	326265652	.	-	.	Parent=AAEL022611-RL
AaegL5_2	VEuPathDB	CDS	325963298	325963407	.	-	2	Parent=AAEL022611-RL
AaegL5_2	VEuPathDB	CDS	325963471	325963576	.	-	0	Parent=AAEL022611-RL
AaegL5_2	VEuPathDB	CDS	325970873	325970971	.	-	0	Parent=AAEL022611-RL
AaegL5_2	VEuPathDB	CDS	325971043	325971217	.	-	1	Parent=AAEL022611-RL
AaegL5_2	VEuPathDB	CDS	325971290	325971370	.	-	1	Parent=AAEL022611-RL
AaegL5_2	VEuPathDB	CDS	325971495	325971964	.	-	0	Parent=AAEL022611-RL
AaegL5_2	VEuPathDB	CDS	325979335	325980633	.	-	0	Parent=AAEL022611-RL
AaegL5_2	VEuPathDB	CDS	325987505	325987718	.	-	1	Parent=AAEL022611-RL
AaegL5_2	VEuPathDB	CDS	325987786	325989249	.	-	1	Parent=AAEL022611-RL
AaegL5_2	VEuPathDB	CDS	325990854	325990887	.	-	2	Parent=AAEL022611-RL
AaegL5_2	VEuPathDB	CDS	325991034	325991238	.	-	0	Parent=AAEL022611-RL
AaegL5_2	VEuPathDB	CDS	325997694	325997846	.	-	0	Parent=AAEL022611-RL
AaegL5_2	VEuPathDB	CDS	326006385	326006870	.	-	0	Parent=AAEL022611-RL
AaegL5_2	VEuPathDB	CDS	326156223	326156346	.	-	1	Parent=AAEL022611-RL
AaegL5_2	VEuPathDB	CDS	326221503	326221741	.	-	0	Parent=AAEL022611-RL
AaegL5_2	VEuPathDB	mRNA	325962453	326265653	.	-	.	ID=AAEL022611-RA;geneID=AAEL022611
AaegL5_2	VEuPathDB	exon	325962453	325963407	.	-	.	Parent=AAEL022611-RA
AaegL5_2	VEuPathDB	exon	325963471	325963576	.	-	.	Parent=AAEL022611-RA
AaegL5_2	VEuPathDB	exon	325970873	325970971	.	-	.	Parent=AAEL022611-RA
AaegL5_2	VEuPathDB	exon	325971043	325971217	.	-	.	Parent=AAEL022611-RA
AaegL5_2	VEuPathDB	exon	325971290	325971370	.	-	.	Parent=AAEL022611-RA
AaegL5_2	VEuPathDB	exon	325971495	325971964	.	-	.	Parent=AAEL022611-RA
AaegL5_2	VEuPathDB	exon	325979335	325980633	.	-	.	Parent=AAEL022611-RA
AaegL5_2	VEuPathDB	exon	325987505	325987718	.	-	.	Parent=AAEL022611-RA
AaegL5_2	VEuPathDB	exon	325987786	325989249	.	-	.	Parent=AAEL022611-RA
AaegL5_2	VEuPathDB	exon	325990854	325990887	.	-	.	Parent=AAEL022611-RA
AaegL5_2	VEuPathDB	exon	325991034	325991238	.	-	.	Parent=AAEL022611-RA
AaegL5_2	VEuPathDB	exon	326006385	326006870	.	-	.	Parent=AAEL022611-RA
AaegL5_2	VEuPathDB	exon	326156223	326156346	.	-	.	Parent=AAEL022611-RA
AaegL5_2	VEuPathDB	exon	326221503	326222539	.	-	.	Parent=AAEL022611-RA
AaegL5_2	VEuPathDB	exon	326245589	326246824	.	-	.	Parent=AAEL022611-RA
AaegL5_2	VEuPathDB	exon	326264897	326265653	.	-	.	Parent=AAEL022611-RA
AaegL5_2	VEuPathDB	CDS	325963298	325963407	.	-	2	Parent=AAEL022611-RA
AaegL5_2	VEuPathDB	CDS	325963471	325963576	.	-	0	Parent=AAEL022611-RA
AaegL5_2	VEuPathDB	CDS	325970873	325970971	.	-	0	Parent=AAEL022611-RA
AaegL5_2	VEuPathDB	CDS	325971043	325971217	.	-	1	Parent=AAEL022611-RA
AaegL5_2	VEuPathDB	CDS	325971290	325971370	.	-	1	Parent=AAEL022611-RA
AaegL5_2	VEuPathDB	CDS	325971495	325971964	.	-	0	Parent=AAEL022611-RA
AaegL5_2	VEuPathDB	CDS	325979335	325980633	.	-	0	Parent=AAEL022611-RA
AaegL5_2	VEuPathDB	CDS	325987505	325987718	.	-	1	Parent=AAEL022611-RA
AaegL5_2	VEuPathDB	CDS	325987786	325989249	.	-	1	Parent=AAEL022611-RA
AaegL5_2	VEuPathDB	CDS	325990854	325990887	.	-	2	Parent=AAEL022611-RA
AaegL5_2	VEuPathDB	CDS	325991034	325991238	.	-	0	Parent=AAEL022611-RA
AaegL5_2	VEuPathDB	CDS	326006385	326006870	.	-	0	Parent=AAEL022611-RA
AaegL5_2	VEuPathDB	CDS	326156223	326156346	.	-	1	Parent=AAEL022611-RA
AaegL5_2	VEuPathDB	CDS	326221503	326221741	.	-	0	Parent=AAEL022611-RA
AaegL5_2	VEuPathDB	mRNA	325962453	326265653	.	-	.	ID=AAEL022611-RJ;geneID=AAEL022611
AaegL5_2	VEuPathDB	exon	325962453	325963407	.	-	.	Parent=AAEL022611-RJ
AaegL5_2	VEuPathDB	exon	325963471	325963576	.	-	.	Parent=AAEL022611-RJ
AaegL5_2	VEuPathDB	exon	325970873	325970971	.	-	.	Parent=AAEL022611-RJ
AaegL5_2	VEuPathDB	exon	325971043	325971217	.	-	.	Parent=AAEL022611-RJ
AaegL5_2	VEuPathDB	exon	325971290	325971370	.	-	.	Parent=AAEL022611-RJ
AaegL5_2	VEuPathDB	exon	325971495	325971964	.	-	.	Parent=AAEL022611-RJ
AaegL5_2	VEuPathDB	exon	325979335	325980633	.	-	.	Parent=AAEL022611-RJ
AaegL5_2	VEuPathDB	exon	325987505	325987718	.	-	.	Parent=AAEL022611-RJ
AaegL5_2	VEuPathDB	exon	325987786	325989249	.	-	.	Parent=AAEL022611-RJ
AaegL5_2	VEuPathDB	exon	325990854	325990887	.	-	.	Parent=AAEL022611-RJ
AaegL5_2	VEuPathDB	exon	325991034	325991238	.	-	.	Parent=AAEL022611-RJ
AaegL5_2	VEuPathDB	exon	325997724	325997846	.	-	.	Parent=AAEL022611-RJ
AaegL5_2	VEuPathDB	exon	326006385	326006870	.	-	.	Parent=AAEL022611-RJ
AaegL5_2	VEuPathDB	exon	326156223	326156346	.	-	.	Parent=AAEL022611-RJ
AaegL5_2	VEuPathDB	exon	326221503	326222539	.	-	.	Parent=AAEL022611-RJ
AaegL5_2	VEuPathDB	exon	326245589	326246824	.	-	.	Parent=AAEL022611-RJ
AaegL5_2	VEuPathDB	exon	326264897	326265653	.	-	.	Parent=AAEL022611-RJ
AaegL5_2	VEuPathDB	CDS	325963298	325963407	.	-	2	Parent=AAEL022611-RJ
AaegL5_2	VEuPathDB	CDS	325963471	325963576	.	-	0	Parent=AAEL022611-RJ
AaegL5_2	VEuPathDB	CDS	325970873	325970971	.	-	0	Parent=AAEL022611-RJ
AaegL5_2	VEuPathDB	CDS	325971043	325971217	.	-	1	Parent=AAEL022611-RJ
AaegL5_2	VEuPathDB	CDS	325971290	325971370	.	-	1	Parent=AAEL022611-RJ
AaegL5_2	VEuPathDB	CDS	325971495	325971964	.	-	0	Parent=AAEL022611-RJ
AaegL5_2	VEuPathDB	CDS	325979335	325980633	.	-	0	Parent=AAEL022611-RJ
AaegL5_2	VEuPathDB	CDS	325987505	325987718	.	-	1	Parent=AAEL022611-RJ
AaegL5_2	VEuPathDB	CDS	325987786	325989249	.	-	1	Parent=AAEL022611-RJ
AaegL5_2	VEuPathDB	CDS	325990854	325990887	.	-	2	Parent=AAEL022611-RJ
AaegL5_2	VEuPathDB	CDS	325991034	325991238	.	-	0	Parent=AAEL022611-RJ
AaegL5_2	VEuPathDB	CDS	325997724	325997846	.	-	0	Parent=AAEL022611-RJ
AaegL5_2	VEuPathDB	CDS	326006385	326006870	.	-	0	Parent=AAEL022611-RJ
AaegL5_2	VEuPathDB	CDS	326156223	326156346	.	-	1	Parent=AAEL022611-RJ
AaegL5_2	VEuPathDB	CDS	326221503	326221741	.	-	0	Parent=AAEL022611-RJ
AaegL5_2	VEuPathDB	mRNA	325962453	326265654	.	-	.	ID=AAEL022611-RG;geneID=AAEL022611
AaegL5_2	VEuPathDB	exon	325962453	325963407	.	-	.	Parent=AAEL022611-RG
AaegL5_2	VEuPathDB	exon	325963471	325963576	.	-	.	Parent=AAEL022611-RG
AaegL5_2	VEuPathDB	exon	325970873	325970971	.	-	.	Parent=AAEL022611-RG
AaegL5_2	VEuPathDB	exon	325971055	325971217	.	-	.	Parent=AAEL022611-RG
AaegL5_2	VEuPathDB	exon	325971290	325971370	.	-	.	Parent=AAEL022611-RG
AaegL5_2	VEuPathDB	exon	325971495	325971964	.	-	.	Parent=AAEL022611-RG
AaegL5_2	VEuPathDB	exon	325979335	325980633	.	-	.	Parent=AAEL022611-RG
AaegL5_2	VEuPathDB	exon	325987505	325987718	.	-	.	Parent=AAEL022611-RG
AaegL5_2	VEuPathDB	exon	325987786	325989249	.	-	.	Parent=AAEL022611-RG
AaegL5_2	VEuPathDB	exon	325990854	325990887	.	-	.	Parent=AAEL022611-RG
AaegL5_2	VEuPathDB	exon	325991034	325991238	.	-	.	Parent=AAEL022611-RG
AaegL5_2	VEuPathDB	exon	325997694	325997846	.	-	.	Parent=AAEL022611-RG
AaegL5_2	VEuPathDB	exon	326006385	326006870	.	-	.	Parent=AAEL022611-RG
AaegL5_2	VEuPathDB	exon	326156223	326156346	.	-	.	Parent=AAEL022611-RG
AaegL5_2	VEuPathDB	exon	326221503	326222539	.	-	.	Parent=AAEL022611-RG
AaegL5_2	VEuPathDB	exon	326245589	326246824	.	-	.	Parent=AAEL022611-RG
AaegL5_2	VEuPathDB	exon	326264897	326265654	.	-	.	Parent=AAEL022611-RG
AaegL5_2	VEuPathDB	CDS	325963298	325963407	.	-	2	Parent=AAEL022611-RG
AaegL5_2	VEuPathDB	CDS	325963471	325963576	.	-	0	Parent=AAEL022611-RG
AaegL5_2	VEuPathDB	CDS	325970873	325970971	.	-	0	Parent=AAEL022611-RG
AaegL5_2	VEuPathDB	CDS	325971055	325971217	.	-	1	Parent=AAEL022611-RG
AaegL5_2	VEuPathDB	CDS	325971290	325971370	.	-	1	Parent=AAEL022611-RG
AaegL5_2	VEuPathDB	CDS	325971495	325971964	.	-	0	Parent=AAEL022611-RG
AaegL5_2	VEuPathDB	CDS	325979335	325980633	.	-	0	Parent=AAEL022611-RG
AaegL5_2	VEuPathDB	CDS	325987505	325987718	.	-	1	Parent=AAEL022611-RG
AaegL5_2	VEuPathDB	CDS	325987786	325989249	.	-	1	Parent=AAEL022611-RG
AaegL5_2	VEuPathDB	CDS	325990854	325990887	.	-	2	Parent=AAEL022611-RG
AaegL5_2	VEuPathDB	CDS	325991034	325991238	.	-	0	Parent=AAEL022611-RG
AaegL5_2	VEuPathDB	CDS	325997694	325997846	.	-	0	Parent=AAEL022611-RG
AaegL5_2	VEuPathDB	CDS	326006385	326006870	.	-	0	Parent=AAEL022611-RG
AaegL5_2	VEuPathDB	CDS	326156223	326156346	.	-	1	Parent=AAEL022611-RG
AaegL5_2	VEuPathDB	CDS	326221503	326221741	.	-	0	Parent=AAEL022611-RG
AaegL5_2	VEuPathDB	lnc_RNA	326268834	326269536	.	+	.	ID=AAEL020677-RA;geneID=AAEL020677
AaegL5_2	VEuPathDB	exon	326268834	326268991	.	+	.	Parent=AAEL020677-RA
AaegL5_2	VEuPathDB	exon	326269083	326269536	.	+	.	Parent=AAEL020677-RA
AaegL5_2	VEuPathDB	mRNA	326272474	326273581	.	-	.	ID=AAEL006679-RB;geneID=AAEL006679
AaegL5_2	VEuPathDB	exon	326272474	326273110	.	-	.	Parent=AAEL006679-RB
AaegL5_2	VEuPathDB	exon	326273555	326273581	.	-	.	Parent=AAEL006679-RB
AaegL5_2	VEuPathDB	CDS	326272550	326273110	.	-	0	Parent=AAEL006679-RB
AaegL5_2	VEuPathDB	CDS	326273555	326273581	.	-	0	Parent=AAEL006679-RB
AaegL5_2	VEuPathDB	mRNA	326275959	326294858	.	+	.	ID=AAEL006684-RA;geneID=AAEL006684
AaegL5_2	VEuPathDB	exon	326275959	326276459	.	+	.	Parent=AAEL006684-RA
AaegL5_2	VEuPathDB	exon	326281886	326282011	.	+	.	Parent=AAEL006684-RA
AaegL5_2	VEuPathDB	exon	326282076	326282430	.	+	.	Parent=AAEL006684-RA
AaegL5_2	VEuPathDB	exon	326282999	326283490	.	+	.	Parent=AAEL006684-RA
AaegL5_2	VEuPathDB	exon	326283560	326283700	.	+	.	Parent=AAEL006684-RA
AaegL5_2	VEuPathDB	exon	326283766	326283979	.	+	.	Parent=AAEL006684-RA
AaegL5_2	VEuPathDB	exon	326284037	326284126	.	+	.	Parent=AAEL006684-RA
AaegL5_2	VEuPathDB	exon	326293644	326294858	.	+	.	Parent=AAEL006684-RA
AaegL5_2	VEuPathDB	CDS	326276419	326276459	.	+	0	Parent=AAEL006684-RA
AaegL5_2	VEuPathDB	CDS	326281886	326282011	.	+	1	Parent=AAEL006684-RA
AaegL5_2	VEuPathDB	CDS	326282076	326282430	.	+	1	Parent=AAEL006684-RA
AaegL5_2	VEuPathDB	CDS	326282999	326283490	.	+	0	Parent=AAEL006684-RA
AaegL5_2	VEuPathDB	CDS	326283560	326283700	.	+	0	Parent=AAEL006684-RA
AaegL5_2	VEuPathDB	CDS	326283766	326283979	.	+	0	Parent=AAEL006684-RA
AaegL5_2	VEuPathDB	CDS	326284037	326284126	.	+	2	Parent=AAEL006684-RA
AaegL5_2	VEuPathDB	CDS	326293644	326293843	.	+	2	Parent=AAEL006684-RA
AaegL5_2	VEuPathDB	mRNA	326275960	326294858	.	+	.	ID=AAEL006684-RB;geneID=AAEL006684
AaegL5_2	VEuPathDB	exon	326275960	326276459	.	+	.	Parent=AAEL006684-RB
AaegL5_2	VEuPathDB	exon	326281886	326282011	.	+	.	Parent=AAEL006684-RB
AaegL5_2	VEuPathDB	exon	326282076	326282391	.	+	.	Parent=AAEL006684-RB
AaegL5_2	VEuPathDB	exon	326282999	326283490	.	+	.	Parent=AAEL006684-RB
AaegL5_2	VEuPathDB	exon	326283560	326283700	.	+	.	Parent=AAEL006684-RB
AaegL5_2	VEuPathDB	exon	326283766	326283979	.	+	.	Parent=AAEL006684-RB
AaegL5_2	VEuPathDB	exon	326284037	326284126	.	+	.	Parent=AAEL006684-RB
AaegL5_2	VEuPathDB	exon	326293644	326294858	.	+	.	Parent=AAEL006684-RB
AaegL5_2	VEuPathDB	CDS	326276419	326276459	.	+	0	Parent=AAEL006684-RB
AaegL5_2	VEuPathDB	CDS	326281886	326282011	.	+	1	Parent=AAEL006684-RB
AaegL5_2	VEuPathDB	CDS	326282076	326282391	.	+	1	Parent=AAEL006684-RB
AaegL5_2	VEuPathDB	CDS	326282999	326283490	.	+	0	Parent=AAEL006684-RB
AaegL5_2	VEuPathDB	CDS	326283560	326283700	.	+	0	Parent=AAEL006684-RB
AaegL5_2	VEuPathDB	CDS	326283766	326283979	.	+	0	Parent=AAEL006684-RB
AaegL5_2	VEuPathDB	CDS	326284037	326284126	.	+	2	Parent=AAEL006684-RB
AaegL5_2	VEuPathDB	CDS	326293644	326293843	.	+	2	Parent=AAEL006684-RB
AaegL5_2	VEuPathDB	mRNA	326303811	326305868	.	-	.	ID=AAEL006666-RA;geneID=AAEL006666
AaegL5_2	VEuPathDB	exon	326303811	326305047	.	-	.	Parent=AAEL006666-RA
AaegL5_2	VEuPathDB	exon	326305112	326305229	.	-	.	Parent=AAEL006666-RA
AaegL5_2	VEuPathDB	exon	326305298	326305767	.	-	.	Parent=AAEL006666-RA
AaegL5_2	VEuPathDB	exon	326305837	326305868	.	-	.	Parent=AAEL006666-RA
AaegL5_2	VEuPathDB	CDS	326304129	326305047	.	-	1	Parent=AAEL006666-RA
AaegL5_2	VEuPathDB	CDS	326305112	326305229	.	-	2	Parent=AAEL006666-RA
AaegL5_2	VEuPathDB	CDS	326305298	326305391	.	-	0	Parent=AAEL006666-RA
AaegL5_2	VEuPathDB	mRNA	326317892	326321289	.	+	.	ID=AAEL006677-RA;geneID=AAEL006677
AaegL5_2	VEuPathDB	exon	326317892	326318030	.	+	.	Parent=AAEL006677-RA
AaegL5_2	VEuPathDB	exon	326318109	326319820	.	+	.	Parent=AAEL006677-RA
AaegL5_2	VEuPathDB	exon	326320431	326321289	.	+	.	Parent=AAEL006677-RA
AaegL5_2	VEuPathDB	CDS	326318145	326319820	.	+	0	Parent=AAEL006677-RA
AaegL5_2	VEuPathDB	CDS	326320431	326321145	.	+	1	Parent=AAEL006677-RA
AaegL5_2	VEuPathDB	mRNA	326329510	326362519	.	-	.	ID=AAEL019893-RB;geneID=AAEL019893
AaegL5_2	VEuPathDB	exon	326329510	326329695	.	-	.	Parent=AAEL019893-RB
AaegL5_2	VEuPathDB	exon	326329759	326329872	.	-	.	Parent=AAEL019893-RB
AaegL5_2	VEuPathDB	exon	326329939	326330153	.	-	.	Parent=AAEL019893-RB
AaegL5_2	VEuPathDB	exon	326330222	326330481	.	-	.	Parent=AAEL019893-RB
AaegL5_2	VEuPathDB	exon	326354099	326354627	.	-	.	Parent=AAEL019893-RB
AaegL5_2	VEuPathDB	exon	326356540	326357290	.	-	.	Parent=AAEL019893-RB
AaegL5_2	VEuPathDB	exon	326358272	326358939	.	-	.	Parent=AAEL019893-RB
AaegL5_2	VEuPathDB	exon	326362086	326362256	.	-	.	Parent=AAEL019893-RB
AaegL5_2	VEuPathDB	exon	326362319	326362519	.	-	.	Parent=AAEL019893-RB
AaegL5_2	VEuPathDB	CDS	326329770	326329872	.	-	1	Parent=AAEL019893-RB
AaegL5_2	VEuPathDB	CDS	326329939	326330153	.	-	0	Parent=AAEL019893-RB
AaegL5_2	VEuPathDB	CDS	326330222	326330481	.	-	2	Parent=AAEL019893-RB
AaegL5_2	VEuPathDB	CDS	326354099	326354627	.	-	0	Parent=AAEL019893-RB
AaegL5_2	VEuPathDB	CDS	326356540	326357290	.	-	1	Parent=AAEL019893-RB
AaegL5_2	VEuPathDB	CDS	326358272	326358939	.	-	0	Parent=AAEL019893-RB
AaegL5_2	VEuPathDB	CDS	326362086	326362256	.	-	0	Parent=AAEL019893-RB
AaegL5_2	VEuPathDB	CDS	326362319	326362369	.	-	0	Parent=AAEL019893-RB
AaegL5_2	VEuPathDB	mRNA	326329510	326362558	.	-	.	ID=AAEL019893-RA;geneID=AAEL019893
AaegL5_2	VEuPathDB	exon	326329510	326329872	.	-	.	Parent=AAEL019893-RA
AaegL5_2	VEuPathDB	exon	326329939	326330153	.	-	.	Parent=AAEL019893-RA
AaegL5_2	VEuPathDB	exon	326330222	326330481	.	-	.	Parent=AAEL019893-RA
AaegL5_2	VEuPathDB	exon	326354099	326354627	.	-	.	Parent=AAEL019893-RA
AaegL5_2	VEuPathDB	exon	326356540	326357290	.	-	.	Parent=AAEL019893-RA
AaegL5_2	VEuPathDB	exon	326358272	326358939	.	-	.	Parent=AAEL019893-RA
AaegL5_2	VEuPathDB	exon	326362086	326362256	.	-	.	Parent=AAEL019893-RA
AaegL5_2	VEuPathDB	exon	326362319	326362392	.	-	.	Parent=AAEL019893-RA
AaegL5_2	VEuPathDB	exon	326362477	326362558	.	-	.	Parent=AAEL019893-RA
AaegL5_2	VEuPathDB	CDS	326329770	326329872	.	-	1	Parent=AAEL019893-RA
AaegL5_2	VEuPathDB	CDS	326329939	326330153	.	-	0	Parent=AAEL019893-RA
AaegL5_2	VEuPathDB	CDS	326330222	326330481	.	-	2	Parent=AAEL019893-RA
AaegL5_2	VEuPathDB	CDS	326354099	326354627	.	-	0	Parent=AAEL019893-RA
AaegL5_2	VEuPathDB	CDS	326356540	326357290	.	-	1	Parent=AAEL019893-RA
AaegL5_2	VEuPathDB	CDS	326358272	326358939	.	-	0	Parent=AAEL019893-RA
AaegL5_2	VEuPathDB	CDS	326362086	326362256	.	-	0	Parent=AAEL019893-RA
AaegL5_2	VEuPathDB	CDS	326362319	326362369	.	-	0	Parent=AAEL019893-RA
AaegL5_2	VEuPathDB	mRNA	326336557	326338237	.	-	.	ID=AAEL019894-RA;geneID=AAEL019894
AaegL5_2	VEuPathDB	exon	326336557	326337551	.	-	.	Parent=AAEL019894-RA
AaegL5_2	VEuPathDB	exon	326337609	326338237	.	-	.	Parent=AAEL019894-RA
AaegL5_2	VEuPathDB	CDS	326336650	326337551	.	-	2	Parent=AAEL019894-RA
AaegL5_2	VEuPathDB	CDS	326337609	326338044	.	-	0	Parent=AAEL019894-RA
AaegL5_2	VEuPathDB	mRNA	326362638	326365277	.	+	.	ID=AAEL006678-RA;geneID=AAEL006678
AaegL5_2	VEuPathDB	exon	326362638	326362815	.	+	.	Parent=AAEL006678-RA
AaegL5_2	VEuPathDB	exon	326364756	326365277	.	+	.	Parent=AAEL006678-RA
AaegL5_2	VEuPathDB	CDS	326364805	326365113	.	+	0	Parent=AAEL006678-RA
AaegL5_2	VEuPathDB	mRNA	326375260	326396736	.	+	.	ID=AAEL006669-RA;geneID=AAEL006669
AaegL5_2	VEuPathDB	exon	326375260	326376290	.	+	.	Parent=AAEL006669-RA
AaegL5_2	VEuPathDB	exon	326390017	326390691	.	+	.	Parent=AAEL006669-RA
AaegL5_2	VEuPathDB	exon	326393507	326393720	.	+	.	Parent=AAEL006669-RA
AaegL5_2	VEuPathDB	exon	326393781	326396736	.	+	.	Parent=AAEL006669-RA
AaegL5_2	VEuPathDB	CDS	326390028	326390691	.	+	0	Parent=AAEL006669-RA
AaegL5_2	VEuPathDB	CDS	326393507	326393720	.	+	2	Parent=AAEL006669-RA
AaegL5_2	VEuPathDB	CDS	326393781	326396085	.	+	1	Parent=AAEL006669-RA
AaegL5_2	VEuPathDB	mRNA	326421699	326436383	.	-	.	ID=AAEL006676-RA;geneID=AAEL006676
AaegL5_2	VEuPathDB	exon	326421699	326422335	.	-	.	Parent=AAEL006676-RA
AaegL5_2	VEuPathDB	exon	326422404	326422624	.	-	.	Parent=AAEL006676-RA
AaegL5_2	VEuPathDB	exon	326435788	326436383	.	-	.	Parent=AAEL006676-RA
AaegL5_2	VEuPathDB	CDS	326421993	326422335	.	-	1	Parent=AAEL006676-RA
AaegL5_2	VEuPathDB	CDS	326422404	326422624	.	-	0	Parent=AAEL006676-RA
AaegL5_2	VEuPathDB	CDS	326435788	326435985	.	-	0	Parent=AAEL006676-RA
AaegL5_2	VEuPathDB	mRNA	326421699	326487384	.	-	.	ID=AAEL006676-RB;geneID=AAEL006676
AaegL5_2	VEuPathDB	exon	326421699	326422335	.	-	.	Parent=AAEL006676-RB
AaegL5_2	VEuPathDB	exon	326422404	326422624	.	-	.	Parent=AAEL006676-RB
AaegL5_2	VEuPathDB	exon	326486474	326487384	.	-	.	Parent=AAEL006676-RB
AaegL5_2	VEuPathDB	CDS	326421993	326422335	.	-	1	Parent=AAEL006676-RB
AaegL5_2	VEuPathDB	CDS	326422404	326422624	.	-	0	Parent=AAEL006676-RB
AaegL5_2	VEuPathDB	CDS	326486474	326486665	.	-	0	Parent=AAEL006676-RB
AaegL5_2	VEuPathDB	mRNA	326508980	326510157	.	+	.	ID=AAEL006672-RA;geneID=AAEL006672
AaegL5_2	VEuPathDB	exon	326508980	326509242	.	+	.	Parent=AAEL006672-RA
AaegL5_2	VEuPathDB	exon	326509303	326509715	.	+	.	Parent=AAEL006672-RA
AaegL5_2	VEuPathDB	exon	326509776	326510157	.	+	.	Parent=AAEL006672-RA
AaegL5_2	VEuPathDB	CDS	326509024	326509242	.	+	0	Parent=AAEL006672-RA
AaegL5_2	VEuPathDB	CDS	326509303	326509715	.	+	0	Parent=AAEL006672-RA
AaegL5_2	VEuPathDB	CDS	326509776	326510001	.	+	1	Parent=AAEL006672-RA
AaegL5_2	VEuPathDB	mRNA	326508981	326510157	.	+	.	ID=AAEL006672-RB;geneID=AAEL006672
AaegL5_2	VEuPathDB	exon	326508981	326509242	.	+	.	Parent=AAEL006672-RB
AaegL5_2	VEuPathDB	exon	326509303	326509724	.	+	.	Parent=AAEL006672-RB
AaegL5_2	VEuPathDB	exon	326509776	326510157	.	+	.	Parent=AAEL006672-RB
AaegL5_2	VEuPathDB	CDS	326509024	326509242	.	+	0	Parent=AAEL006672-RB
AaegL5_2	VEuPathDB	CDS	326509303	326509724	.	+	0	Parent=AAEL006672-RB
AaegL5_2	VEuPathDB	CDS	326509776	326510001	.	+	1	Parent=AAEL006672-RB
AaegL5_2	VEuPathDB	mRNA	326511192	326511791	.	-	.	ID=AAEL021154-RA;geneID=AAEL021154
AaegL5_2	VEuPathDB	exon	326511192	326511791	.	-	.	Parent=AAEL021154-RA
AaegL5_2	VEuPathDB	CDS	326511394	326511735	.	-	0	Parent=AAEL021154-RA
AaegL5_2	VEuPathDB	mRNA	326514054	326527475	.	-	.	ID=AAEL006668-RA;geneID=AAEL006668
AaegL5_2	VEuPathDB	exon	326514054	326514405	.	-	.	Parent=AAEL006668-RA
AaegL5_2	VEuPathDB	exon	326521273	326521679	.	-	.	Parent=AAEL006668-RA
AaegL5_2	VEuPathDB	exon	326527215	326527475	.	-	.	Parent=AAEL006668-RA
AaegL5_2	VEuPathDB	CDS	326514159	326514405	.	-	1	Parent=AAEL006668-RA
AaegL5_2	VEuPathDB	CDS	326521273	326521679	.	-	0	Parent=AAEL006668-RA
AaegL5_2	VEuPathDB	CDS	326527215	326527451	.	-	0	Parent=AAEL006668-RA
AaegL5_2	VEuPathDB	mRNA	326545104	326625035	.	-	.	ID=AAEL006667-RA;geneID=AAEL006667
AaegL5_2	VEuPathDB	exon	326545104	326545357	.	-	.	Parent=AAEL006667-RA
AaegL5_2	VEuPathDB	exon	326557426	326557674	.	-	.	Parent=AAEL006667-RA
AaegL5_2	VEuPathDB	exon	326558377	326558557	.	-	.	Parent=AAEL006667-RA
AaegL5_2	VEuPathDB	exon	326558620	326558774	.	-	.	Parent=AAEL006667-RA
AaegL5_2	VEuPathDB	exon	326558844	326559100	.	-	.	Parent=AAEL006667-RA
AaegL5_2	VEuPathDB	exon	326568367	326568619	.	-	.	Parent=AAEL006667-RA
AaegL5_2	VEuPathDB	exon	326614901	326615630	.	-	.	Parent=AAEL006667-RA
AaegL5_2	VEuPathDB	exon	326624847	326625035	.	-	.	Parent=AAEL006667-RA
AaegL5_2	VEuPathDB	CDS	326545250	326545357	.	-	0	Parent=AAEL006667-RA
AaegL5_2	VEuPathDB	CDS	326557426	326557674	.	-	0	Parent=AAEL006667-RA
AaegL5_2	VEuPathDB	CDS	326558377	326558557	.	-	1	Parent=AAEL006667-RA
AaegL5_2	VEuPathDB	CDS	326558620	326558774	.	-	0	Parent=AAEL006667-RA
AaegL5_2	VEuPathDB	CDS	326558844	326559100	.	-	2	Parent=AAEL006667-RA
AaegL5_2	VEuPathDB	CDS	326568367	326568619	.	-	0	Parent=AAEL006667-RA
AaegL5_2	VEuPathDB	CDS	326614901	326614957	.	-	0	Parent=AAEL006667-RA
AaegL5_2	VEuPathDB	mRNA	326545104	326625035	.	-	.	ID=AAEL006667-RK;geneID=AAEL006667
AaegL5_2	VEuPathDB	exon	326545104	326545357	.	-	.	Parent=AAEL006667-RK
AaegL5_2	VEuPathDB	exon	326545439	326545509	.	-	.	Parent=AAEL006667-RK
AaegL5_2	VEuPathDB	exon	326557426	326557674	.	-	.	Parent=AAEL006667-RK
AaegL5_2	VEuPathDB	exon	326558377	326558557	.	-	.	Parent=AAEL006667-RK
AaegL5_2	VEuPathDB	exon	326558620	326558774	.	-	.	Parent=AAEL006667-RK
AaegL5_2	VEuPathDB	exon	326558844	326559100	.	-	.	Parent=AAEL006667-RK
AaegL5_2	VEuPathDB	exon	326568367	326568619	.	-	.	Parent=AAEL006667-RK
AaegL5_2	VEuPathDB	exon	326614901	326615630	.	-	.	Parent=AAEL006667-RK
AaegL5_2	VEuPathDB	exon	326624847	326625035	.	-	.	Parent=AAEL006667-RK
AaegL5_2	VEuPathDB	CDS	326545447	326545509	.	-	0	Parent=AAEL006667-RK
AaegL5_2	VEuPathDB	CDS	326557426	326557674	.	-	0	Parent=AAEL006667-RK
AaegL5_2	VEuPathDB	CDS	326558377	326558557	.	-	1	Parent=AAEL006667-RK
AaegL5_2	VEuPathDB	CDS	326558620	326558774	.	-	0	Parent=AAEL006667-RK
AaegL5_2	VEuPathDB	CDS	326558844	326559100	.	-	2	Parent=AAEL006667-RK
AaegL5_2	VEuPathDB	CDS	326568367	326568619	.	-	0	Parent=AAEL006667-RK
AaegL5_2	VEuPathDB	CDS	326614901	326614957	.	-	0	Parent=AAEL006667-RK
AaegL5_2	VEuPathDB	mRNA	326545104	326625035	.	-	.	ID=AAEL006667-RM;geneID=AAEL006667
AaegL5_2	VEuPathDB	exon	326545104	326545357	.	-	.	Parent=AAEL006667-RM
AaegL5_2	VEuPathDB	exon	326546962	326547139	.	-	.	Parent=AAEL006667-RM
AaegL5_2	VEuPathDB	exon	326557426	326557674	.	-	.	Parent=AAEL006667-RM
AaegL5_2	VEuPathDB	exon	326558377	326558557	.	-	.	Parent=AAEL006667-RM
AaegL5_2	VEuPathDB	exon	326558620	326558774	.	-	.	Parent=AAEL006667-RM
AaegL5_2	VEuPathDB	exon	326558844	326559100	.	-	.	Parent=AAEL006667-RM
AaegL5_2	VEuPathDB	exon	326568367	326568619	.	-	.	Parent=AAEL006667-RM
AaegL5_2	VEuPathDB	exon	326614901	326615630	.	-	.	Parent=AAEL006667-RM
AaegL5_2	VEuPathDB	exon	326624847	326625035	.	-	.	Parent=AAEL006667-RM
AaegL5_2	VEuPathDB	mRNA	326545987	326625035	.	-	.	ID=AAEL006667-RL;geneID=AAEL006667
AaegL5_2	VEuPathDB	exon	326545987	326547139	.	-	.	Parent=AAEL006667-RL
AaegL5_2	VEuPathDB	exon	326557426	326557674	.	-	.	Parent=AAEL006667-RL
AaegL5_2	VEuPathDB	exon	326558377	326558557	.	-	.	Parent=AAEL006667-RL
AaegL5_2	VEuPathDB	exon	326558620	326558774	.	-	.	Parent=AAEL006667-RL
AaegL5_2	VEuPathDB	exon	326558844	326559100	.	-	.	Parent=AAEL006667-RL
AaegL5_2	VEuPathDB	exon	326568367	326568619	.	-	.	Parent=AAEL006667-RL
AaegL5_2	VEuPathDB	exon	326614901	326615630	.	-	.	Parent=AAEL006667-RL
AaegL5_2	VEuPathDB	exon	326624847	326625035	.	-	.	Parent=AAEL006667-RL
AaegL5_2	VEuPathDB	CDS	326547098	326547139	.	-	0	Parent=AAEL006667-RL
AaegL5_2	VEuPathDB	CDS	326557426	326557674	.	-	0	Parent=AAEL006667-RL
AaegL5_2	VEuPathDB	CDS	326558377	326558557	.	-	1	Parent=AAEL006667-RL
AaegL5_2	VEuPathDB	CDS	326558620	326558774	.	-	0	Parent=AAEL006667-RL
AaegL5_2	VEuPathDB	CDS	326558844	326559100	.	-	2	Parent=AAEL006667-RL
AaegL5_2	VEuPathDB	CDS	326568367	326568619	.	-	0	Parent=AAEL006667-RL
AaegL5_2	VEuPathDB	CDS	326614901	326614957	.	-	0	Parent=AAEL006667-RL
AaegL5_2	VEuPathDB	mRNA	326557136	326625033	.	-	.	ID=AAEL006667-RF;geneID=AAEL006667
AaegL5_2	VEuPathDB	exon	326557136	326557674	.	-	.	Parent=AAEL006667-RF
AaegL5_2	VEuPathDB	exon	326558377	326558557	.	-	.	Parent=AAEL006667-RF
AaegL5_2	VEuPathDB	exon	326558620	326558774	.	-	.	Parent=AAEL006667-RF
AaegL5_2	VEuPathDB	exon	326558844	326559100	.	-	.	Parent=AAEL006667-RF
AaegL5_2	VEuPathDB	exon	326568367	326568619	.	-	.	Parent=AAEL006667-RF
AaegL5_2	VEuPathDB	exon	326614901	326615489	.	-	.	Parent=AAEL006667-RF
AaegL5_2	VEuPathDB	exon	326624961	326625033	.	-	.	Parent=AAEL006667-RF
AaegL5_2	VEuPathDB	CDS	326557309	326557674	.	-	0	Parent=AAEL006667-RF
AaegL5_2	VEuPathDB	CDS	326558377	326558557	.	-	1	Parent=AAEL006667-RF
AaegL5_2	VEuPathDB	CDS	326558620	326558774	.	-	0	Parent=AAEL006667-RF
AaegL5_2	VEuPathDB	CDS	326558844	326559100	.	-	2	Parent=AAEL006667-RF
AaegL5_2	VEuPathDB	CDS	326568367	326568619	.	-	0	Parent=AAEL006667-RF
AaegL5_2	VEuPathDB	CDS	326614901	326614957	.	-	0	Parent=AAEL006667-RF
AaegL5_2	VEuPathDB	mRNA	326557136	326625034	.	-	.	ID=AAEL006667-RB;geneID=AAEL006667
AaegL5_2	VEuPathDB	exon	326557136	326557674	.	-	.	Parent=AAEL006667-RB
AaegL5_2	VEuPathDB	exon	326558377	326558557	.	-	.	Parent=AAEL006667-RB
AaegL5_2	VEuPathDB	exon	326558620	326558774	.	-	.	Parent=AAEL006667-RB
AaegL5_2	VEuPathDB	exon	326558844	326559100	.	-	.	Parent=AAEL006667-RB
AaegL5_2	VEuPathDB	exon	326568367	326568619	.	-	.	Parent=AAEL006667-RB
AaegL5_2	VEuPathDB	exon	326614901	326615630	.	-	.	Parent=AAEL006667-RB
AaegL5_2	VEuPathDB	exon	326624847	326625034	.	-	.	Parent=AAEL006667-RB
AaegL5_2	VEuPathDB	CDS	326557309	326557674	.	-	0	Parent=AAEL006667-RB
AaegL5_2	VEuPathDB	CDS	326558377	326558557	.	-	1	Parent=AAEL006667-RB
AaegL5_2	VEuPathDB	CDS	326558620	326558774	.	-	0	Parent=AAEL006667-RB
AaegL5_2	VEuPathDB	CDS	326558844	326559100	.	-	2	Parent=AAEL006667-RB
AaegL5_2	VEuPathDB	CDS	326568367	326568619	.	-	0	Parent=AAEL006667-RB
AaegL5_2	VEuPathDB	CDS	326614901	326614957	.	-	0	Parent=AAEL006667-RB
AaegL5_2	VEuPathDB	mRNA	326557136	326625034	.	-	.	ID=AAEL006667-RD;geneID=AAEL006667
AaegL5_2	VEuPathDB	exon	326557136	326557674	.	-	.	Parent=AAEL006667-RD
AaegL5_2	VEuPathDB	exon	326558377	326558557	.	-	.	Parent=AAEL006667-RD
AaegL5_2	VEuPathDB	exon	326558620	326558774	.	-	.	Parent=AAEL006667-RD
AaegL5_2	VEuPathDB	exon	326558844	326559100	.	-	.	Parent=AAEL006667-RD
AaegL5_2	VEuPathDB	exon	326568367	326568619	.	-	.	Parent=AAEL006667-RD
AaegL5_2	VEuPathDB	exon	326614901	326615489	.	-	.	Parent=AAEL006667-RD
AaegL5_2	VEuPathDB	exon	326624847	326625034	.	-	.	Parent=AAEL006667-RD
AaegL5_2	VEuPathDB	CDS	326557309	326557674	.	-	0	Parent=AAEL006667-RD
AaegL5_2	VEuPathDB	CDS	326558377	326558557	.	-	1	Parent=AAEL006667-RD
AaegL5_2	VEuPathDB	CDS	326558620	326558774	.	-	0	Parent=AAEL006667-RD
AaegL5_2	VEuPathDB	CDS	326558844	326559100	.	-	2	Parent=AAEL006667-RD
AaegL5_2	VEuPathDB	CDS	326568367	326568619	.	-	0	Parent=AAEL006667-RD
AaegL5_2	VEuPathDB	CDS	326614901	326614957	.	-	0	Parent=AAEL006667-RD
AaegL5_2	VEuPathDB	mRNA	326557136	326625034	.	-	.	ID=AAEL006667-RG;geneID=AAEL006667
AaegL5_2	VEuPathDB	exon	326557136	326557674	.	-	.	Parent=AAEL006667-RG
AaegL5_2	VEuPathDB	exon	326558377	326558557	.	-	.	Parent=AAEL006667-RG
AaegL5_2	VEuPathDB	exon	326558620	326558774	.	-	.	Parent=AAEL006667-RG
AaegL5_2	VEuPathDB	exon	326558844	326559100	.	-	.	Parent=AAEL006667-RG
AaegL5_2	VEuPathDB	exon	326568367	326568619	.	-	.	Parent=AAEL006667-RG
AaegL5_2	VEuPathDB	exon	326614901	326615465	.	-	.	Parent=AAEL006667-RG
AaegL5_2	VEuPathDB	exon	326624847	326625034	.	-	.	Parent=AAEL006667-RG
AaegL5_2	VEuPathDB	CDS	326557309	326557674	.	-	0	Parent=AAEL006667-RG
AaegL5_2	VEuPathDB	CDS	326558377	326558557	.	-	1	Parent=AAEL006667-RG
AaegL5_2	VEuPathDB	CDS	326558620	326558774	.	-	0	Parent=AAEL006667-RG
AaegL5_2	VEuPathDB	CDS	326558844	326559100	.	-	2	Parent=AAEL006667-RG
AaegL5_2	VEuPathDB	CDS	326568367	326568619	.	-	0	Parent=AAEL006667-RG
AaegL5_2	VEuPathDB	CDS	326614901	326614957	.	-	0	Parent=AAEL006667-RG
AaegL5_2	VEuPathDB	mRNA	326557136	326625034	.	-	.	ID=AAEL006667-RI;geneID=AAEL006667
AaegL5_2	VEuPathDB	exon	326557136	326557674	.	-	.	Parent=AAEL006667-RI
AaegL5_2	VEuPathDB	exon	326558377	326558557	.	-	.	Parent=AAEL006667-RI
AaegL5_2	VEuPathDB	exon	326558620	326558774	.	-	.	Parent=AAEL006667-RI
AaegL5_2	VEuPathDB	exon	326558844	326559100	.	-	.	Parent=AAEL006667-RI
AaegL5_2	VEuPathDB	exon	326568367	326568619	.	-	.	Parent=AAEL006667-RI
AaegL5_2	VEuPathDB	exon	326614901	326615420	.	-	.	Parent=AAEL006667-RI
AaegL5_2	VEuPathDB	exon	326624847	326625034	.	-	.	Parent=AAEL006667-RI
AaegL5_2	VEuPathDB	CDS	326557309	326557674	.	-	0	Parent=AAEL006667-RI
AaegL5_2	VEuPathDB	CDS	326558377	326558557	.	-	1	Parent=AAEL006667-RI
AaegL5_2	VEuPathDB	CDS	326558620	326558774	.	-	0	Parent=AAEL006667-RI
AaegL5_2	VEuPathDB	CDS	326558844	326559100	.	-	2	Parent=AAEL006667-RI
AaegL5_2	VEuPathDB	CDS	326568367	326568619	.	-	0	Parent=AAEL006667-RI
AaegL5_2	VEuPathDB	CDS	326614901	326614957	.	-	0	Parent=AAEL006667-RI
AaegL5_2	VEuPathDB	mRNA	326557136	326625040	.	-	.	ID=AAEL006667-RH;geneID=AAEL006667
AaegL5_2	VEuPathDB	exon	326557136	326557674	.	-	.	Parent=AAEL006667-RH
AaegL5_2	VEuPathDB	exon	326558377	326558557	.	-	.	Parent=AAEL006667-RH
AaegL5_2	VEuPathDB	exon	326558620	326558774	.	-	.	Parent=AAEL006667-RH
AaegL5_2	VEuPathDB	exon	326558844	326559100	.	-	.	Parent=AAEL006667-RH
AaegL5_2	VEuPathDB	exon	326568367	326568619	.	-	.	Parent=AAEL006667-RH
AaegL5_2	VEuPathDB	exon	326614901	326615465	.	-	.	Parent=AAEL006667-RH
AaegL5_2	VEuPathDB	exon	326624954	326625040	.	-	.	Parent=AAEL006667-RH
AaegL5_2	VEuPathDB	CDS	326557309	326557674	.	-	0	Parent=AAEL006667-RH
AaegL5_2	VEuPathDB	CDS	326558377	326558557	.	-	1	Parent=AAEL006667-RH
AaegL5_2	VEuPathDB	CDS	326558620	326558774	.	-	0	Parent=AAEL006667-RH
AaegL5_2	VEuPathDB	CDS	326558844	326559100	.	-	2	Parent=AAEL006667-RH
AaegL5_2	VEuPathDB	CDS	326568367	326568619	.	-	0	Parent=AAEL006667-RH
AaegL5_2	VEuPathDB	CDS	326614901	326614957	.	-	0	Parent=AAEL006667-RH
AaegL5_2	VEuPathDB	mRNA	326557136	326625042	.	-	.	ID=AAEL006667-RJ;geneID=AAEL006667
AaegL5_2	VEuPathDB	exon	326557136	326557674	.	-	.	Parent=AAEL006667-RJ
AaegL5_2	VEuPathDB	exon	326558377	326558557	.	-	.	Parent=AAEL006667-RJ
AaegL5_2	VEuPathDB	exon	326558620	326558774	.	-	.	Parent=AAEL006667-RJ
AaegL5_2	VEuPathDB	exon	326558844	326559100	.	-	.	Parent=AAEL006667-RJ
AaegL5_2	VEuPathDB	exon	326568367	326568619	.	-	.	Parent=AAEL006667-RJ
AaegL5_2	VEuPathDB	exon	326614901	326615420	.	-	.	Parent=AAEL006667-RJ
AaegL5_2	VEuPathDB	exon	326624954	326625042	.	-	.	Parent=AAEL006667-RJ
AaegL5_2	VEuPathDB	CDS	326557309	326557674	.	-	0	Parent=AAEL006667-RJ
AaegL5_2	VEuPathDB	CDS	326558377	326558557	.	-	1	Parent=AAEL006667-RJ
AaegL5_2	VEuPathDB	CDS	326558620	326558774	.	-	0	Parent=AAEL006667-RJ
AaegL5_2	VEuPathDB	CDS	326558844	326559100	.	-	2	Parent=AAEL006667-RJ
AaegL5_2	VEuPathDB	CDS	326568367	326568619	.	-	0	Parent=AAEL006667-RJ
AaegL5_2	VEuPathDB	CDS	326614901	326614957	.	-	0	Parent=AAEL006667-RJ
AaegL5_2	VEuPathDB	mRNA	326557136	326625047	.	-	.	ID=AAEL006667-RC;geneID=AAEL006667
AaegL5_2	VEuPathDB	exon	326557136	326557674	.	-	.	Parent=AAEL006667-RC
AaegL5_2	VEuPathDB	exon	326558377	326558557	.	-	.	Parent=AAEL006667-RC
AaegL5_2	VEuPathDB	exon	326558620	326558774	.	-	.	Parent=AAEL006667-RC
AaegL5_2	VEuPathDB	exon	326558844	326559100	.	-	.	Parent=AAEL006667-RC
AaegL5_2	VEuPathDB	exon	326568367	326568619	.	-	.	Parent=AAEL006667-RC
AaegL5_2	VEuPathDB	exon	326614901	326615630	.	-	.	Parent=AAEL006667-RC
AaegL5_2	VEuPathDB	exon	326624954	326625047	.	-	.	Parent=AAEL006667-RC
AaegL5_2	VEuPathDB	CDS	326557309	326557674	.	-	0	Parent=AAEL006667-RC
AaegL5_2	VEuPathDB	CDS	326558377	326558557	.	-	1	Parent=AAEL006667-RC
AaegL5_2	VEuPathDB	CDS	326558620	326558774	.	-	0	Parent=AAEL006667-RC
AaegL5_2	VEuPathDB	CDS	326558844	326559100	.	-	2	Parent=AAEL006667-RC
AaegL5_2	VEuPathDB	CDS	326568367	326568619	.	-	0	Parent=AAEL006667-RC
AaegL5_2	VEuPathDB	CDS	326614901	326614957	.	-	0	Parent=AAEL006667-RC
AaegL5_2	VEuPathDB	mRNA	326557136	326625053	.	-	.	ID=AAEL006667-RE;geneID=AAEL006667
AaegL5_2	VEuPathDB	exon	326557136	326557674	.	-	.	Parent=AAEL006667-RE
AaegL5_2	VEuPathDB	exon	326558377	326558557	.	-	.	Parent=AAEL006667-RE
AaegL5_2	VEuPathDB	exon	326558620	326558774	.	-	.	Parent=AAEL006667-RE
AaegL5_2	VEuPathDB	exon	326558844	326559100	.	-	.	Parent=AAEL006667-RE
AaegL5_2	VEuPathDB	exon	326568367	326568619	.	-	.	Parent=AAEL006667-RE
AaegL5_2	VEuPathDB	exon	326614901	326615489	.	-	.	Parent=AAEL006667-RE
AaegL5_2	VEuPathDB	exon	326624954	326625053	.	-	.	Parent=AAEL006667-RE
AaegL5_2	VEuPathDB	CDS	326557309	326557674	.	-	0	Parent=AAEL006667-RE
AaegL5_2	VEuPathDB	CDS	326558377	326558557	.	-	1	Parent=AAEL006667-RE
AaegL5_2	VEuPathDB	CDS	326558620	326558774	.	-	0	Parent=AAEL006667-RE
AaegL5_2	VEuPathDB	CDS	326558844	326559100	.	-	2	Parent=AAEL006667-RE
AaegL5_2	VEuPathDB	CDS	326568367	326568619	.	-	0	Parent=AAEL006667-RE
AaegL5_2	VEuPathDB	CDS	326614901	326614957	.	-	0	Parent=AAEL006667-RE
AaegL5_2	VEuPathDB	lnc_RNA	326562874	326564454	.	+	.	ID=AAEL024931-RA;geneID=AAEL024931
AaegL5_2	VEuPathDB	exon	326562874	326563978	.	+	.	Parent=AAEL024931-RA
AaegL5_2	VEuPathDB	exon	326564041	326564454	.	+	.	Parent=AAEL024931-RA
AaegL5_2	VEuPathDB	mRNA	326650332	326668709	.	-	.	ID=AAEL014734-RA;geneID=AAEL014734
AaegL5_2	VEuPathDB	exon	326650332	326650607	.	-	.	Parent=AAEL014734-RA
AaegL5_2	VEuPathDB	exon	326650671	326650856	.	-	.	Parent=AAEL014734-RA
AaegL5_2	VEuPathDB	exon	326650917	326652867	.	-	.	Parent=AAEL014734-RA
AaegL5_2	VEuPathDB	exon	326652932	326653261	.	-	.	Parent=AAEL014734-RA
AaegL5_2	VEuPathDB	exon	326667995	326668141	.	-	.	Parent=AAEL014734-RA
AaegL5_2	VEuPathDB	exon	326668442	326668709	.	-	.	Parent=AAEL014734-RA
AaegL5_2	VEuPathDB	CDS	326650492	326650607	.	-	2	Parent=AAEL014734-RA
AaegL5_2	VEuPathDB	CDS	326650671	326650856	.	-	2	Parent=AAEL014734-RA
AaegL5_2	VEuPathDB	CDS	326650917	326652867	.	-	0	Parent=AAEL014734-RA
AaegL5_2	VEuPathDB	CDS	326652932	326653261	.	-	0	Parent=AAEL014734-RA
AaegL5_2	VEuPathDB	CDS	326667995	326668141	.	-	0	Parent=AAEL014734-RA
AaegL5_2	VEuPathDB	CDS	326668442	326668504	.	-	0	Parent=AAEL014734-RA
AaegL5_2	VEuPathDB	mRNA	326684130	326736056	.	+	.	ID=AAEL014732-RA;geneID=AAEL014732
AaegL5_2	VEuPathDB	exon	326684130	326684883	.	+	.	Parent=AAEL014732-RA
AaegL5_2	VEuPathDB	exon	326726266	326726747	.	+	.	Parent=AAEL014732-RA
AaegL5_2	VEuPathDB	exon	326733234	326733899	.	+	.	Parent=AAEL014732-RA
AaegL5_2	VEuPathDB	exon	326734838	326736056	.	+	.	Parent=AAEL014732-RA
AaegL5_2	VEuPathDB	CDS	326684758	326684883	.	+	0	Parent=AAEL014732-RA
AaegL5_2	VEuPathDB	CDS	326726266	326726747	.	+	0	Parent=AAEL014732-RA
AaegL5_2	VEuPathDB	CDS	326733234	326733899	.	+	1	Parent=AAEL014732-RA
AaegL5_2	VEuPathDB	CDS	326734838	326735303	.	+	1	Parent=AAEL014732-RA
AaegL5_2	VEuPathDB	mRNA	326725747	326736056	.	+	.	ID=AAEL014732-RB;geneID=AAEL014732
AaegL5_2	VEuPathDB	exon	326725747	326725925	.	+	.	Parent=AAEL014732-RB
AaegL5_2	VEuPathDB	exon	326726266	326726747	.	+	.	Parent=AAEL014732-RB
AaegL5_2	VEuPathDB	exon	326733234	326733899	.	+	.	Parent=AAEL014732-RB
AaegL5_2	VEuPathDB	exon	326734838	326736056	.	+	.	Parent=AAEL014732-RB
AaegL5_2	VEuPathDB	CDS	326726449	326726747	.	+	0	Parent=AAEL014732-RB
AaegL5_2	VEuPathDB	CDS	326733234	326733899	.	+	1	Parent=AAEL014732-RB
AaegL5_2	VEuPathDB	CDS	326734838	326735303	.	+	1	Parent=AAEL014732-RB
AaegL5_2	VEuPathDB	mRNA	326725747	326736056	.	+	.	ID=AAEL014732-RC;geneID=AAEL014732
AaegL5_2	VEuPathDB	exon	326725747	326725921	.	+	.	Parent=AAEL014732-RC
AaegL5_2	VEuPathDB	exon	326726266	326726747	.	+	.	Parent=AAEL014732-RC
AaegL5_2	VEuPathDB	exon	326733234	326733899	.	+	.	Parent=AAEL014732-RC
AaegL5_2	VEuPathDB	exon	326734838	326736056	.	+	.	Parent=AAEL014732-RC
AaegL5_2	VEuPathDB	CDS	326726449	326726747	.	+	0	Parent=AAEL014732-RC
AaegL5_2	VEuPathDB	CDS	326733234	326733899	.	+	1	Parent=AAEL014732-RC
AaegL5_2	VEuPathDB	CDS	326734838	326735303	.	+	1	Parent=AAEL014732-RC
AaegL5_2	VEuPathDB	mRNA	326726019	326736056	.	+	.	ID=AAEL014732-RD;geneID=AAEL014732
AaegL5_2	VEuPathDB	exon	326726019	326726180	.	+	.	Parent=AAEL014732-RD
AaegL5_2	VEuPathDB	exon	326726266	326726747	.	+	.	Parent=AAEL014732-RD
AaegL5_2	VEuPathDB	exon	326733234	326733899	.	+	.	Parent=AAEL014732-RD
AaegL5_2	VEuPathDB	exon	326734838	326736056	.	+	.	Parent=AAEL014732-RD
AaegL5_2	VEuPathDB	CDS	326726449	326726747	.	+	0	Parent=AAEL014732-RD
AaegL5_2	VEuPathDB	CDS	326733234	326733899	.	+	1	Parent=AAEL014732-RD
AaegL5_2	VEuPathDB	CDS	326734838	326735303	.	+	1	Parent=AAEL014732-RD
AaegL5_2	VEuPathDB	mRNA	326739480	326754137	.	-	.	ID=AAEL014735-RA;geneID=AAEL014735
AaegL5_2	VEuPathDB	exon	326739480	326740533	.	-	.	Parent=AAEL014735-RA
AaegL5_2	VEuPathDB	exon	326753724	326753838	.	-	.	Parent=AAEL014735-RA
AaegL5_2	VEuPathDB	exon	326753948	326754137	.	-	.	Parent=AAEL014735-RA
AaegL5_2	VEuPathDB	CDS	326739547	326740533	.	-	0	Parent=AAEL014735-RA
AaegL5_2	VEuPathDB	CDS	326753724	326753813	.	-	0	Parent=AAEL014735-RA
AaegL5_2	VEuPathDB	mRNA	326755959	326788363	.	+	.	ID=AAEL014733-RA;geneID=AAEL014733
AaegL5_2	VEuPathDB	exon	326755959	326756145	.	+	.	Parent=AAEL014733-RA
AaegL5_2	VEuPathDB	exon	326756253	326756388	.	+	.	Parent=AAEL014733-RA
AaegL5_2	VEuPathDB	exon	326762010	326763619	.	+	.	Parent=AAEL014733-RA
AaegL5_2	VEuPathDB	exon	326775328	326778542	.	+	.	Parent=AAEL014733-RA
AaegL5_2	VEuPathDB	exon	326787868	326788363	.	+	.	Parent=AAEL014733-RA
AaegL5_2	VEuPathDB	CDS	326756110	326756145	.	+	0	Parent=AAEL014733-RA
AaegL5_2	VEuPathDB	CDS	326756253	326756388	.	+	0	Parent=AAEL014733-RA
AaegL5_2	VEuPathDB	CDS	326762010	326763619	.	+	2	Parent=AAEL014733-RA
AaegL5_2	VEuPathDB	CDS	326775328	326778542	.	+	0	Parent=AAEL014733-RA
AaegL5_2	VEuPathDB	CDS	326787868	326788267	.	+	1	Parent=AAEL014733-RA
AaegL5_2	VEuPathDB	mRNA	326796554	326831248	.	-	.	ID=AAEL010640-RA;geneID=AAEL010640
AaegL5_2	VEuPathDB	exon	326796554	326799393	.	-	.	Parent=AAEL010640-RA
AaegL5_2	VEuPathDB	exon	326799461	326799608	.	-	.	Parent=AAEL010640-RA
AaegL5_2	VEuPathDB	exon	326799812	326800034	.	-	.	Parent=AAEL010640-RA
AaegL5_2	VEuPathDB	exon	326810396	326810650	.	-	.	Parent=AAEL010640-RA
AaegL5_2	VEuPathDB	exon	326810851	326811245	.	-	.	Parent=AAEL010640-RA
AaegL5_2	VEuPathDB	exon	326830297	326830544	.	-	.	Parent=AAEL010640-RA
AaegL5_2	VEuPathDB	exon	326830784	326831248	.	-	.	Parent=AAEL010640-RA
AaegL5_2	VEuPathDB	CDS	326796724	326799393	.	-	0	Parent=AAEL010640-RA
AaegL5_2	VEuPathDB	CDS	326799461	326799608	.	-	1	Parent=AAEL010640-RA
AaegL5_2	VEuPathDB	CDS	326799812	326800034	.	-	2	Parent=AAEL010640-RA
AaegL5_2	VEuPathDB	CDS	326810396	326810650	.	-	2	Parent=AAEL010640-RA
AaegL5_2	VEuPathDB	CDS	326810851	326811245	.	-	1	Parent=AAEL010640-RA
AaegL5_2	VEuPathDB	CDS	326830297	326830544	.	-	0	Parent=AAEL010640-RA
AaegL5_2	VEuPathDB	CDS	326830784	326830963	.	-	0	Parent=AAEL010640-RA
AaegL5_2	VEuPathDB	lnc_RNA	326806877	326807518	.	+	.	ID=AAEL022640-RA;geneID=AAEL022640
AaegL5_2	VEuPathDB	exon	326806877	326807123	.	+	.	Parent=AAEL022640-RA
AaegL5_2	VEuPathDB	exon	326807182	326807300	.	+	.	Parent=AAEL022640-RA
AaegL5_2	VEuPathDB	exon	326807374	326807518	.	+	.	Parent=AAEL022640-RA
AaegL5_2	VEuPathDB	mRNA	326847886	326861956	.	-	.	ID=AAEL007556-RA;geneID=AAEL007556
AaegL5_2	VEuPathDB	exon	326847886	326849033	.	-	.	Parent=AAEL007556-RA
AaegL5_2	VEuPathDB	exon	326849705	326850054	.	-	.	Parent=AAEL007556-RA
AaegL5_2	VEuPathDB	exon	326861615	326861956	.	-	.	Parent=AAEL007556-RA
AaegL5_2	VEuPathDB	CDS	326848472	326849033	.	-	1	Parent=AAEL007556-RA
AaegL5_2	VEuPathDB	CDS	326849705	326850054	.	-	0	Parent=AAEL007556-RA
AaegL5_2	VEuPathDB	CDS	326861615	326861686	.	-	0	Parent=AAEL007556-RA
AaegL5_2	VEuPathDB	lnc_RNA	326863922	326864645	.	+	.	ID=AAEL028151-RA;geneID=AAEL028151
AaegL5_2	VEuPathDB	exon	326863922	326864220	.	+	.	Parent=AAEL028151-RA
AaegL5_2	VEuPathDB	exon	326864286	326864645	.	+	.	Parent=AAEL028151-RA
AaegL5_2	VEuPathDB	mRNA	326874810	326920571	.	+	.	ID=AAEL007544-RA;geneID=AAEL007544
AaegL5_2	VEuPathDB	exon	326874810	326875570	.	+	.	Parent=AAEL007544-RA
AaegL5_2	VEuPathDB	exon	326903688	326903845	.	+	.	Parent=AAEL007544-RA
AaegL5_2	VEuPathDB	exon	326912849	326913214	.	+	.	Parent=AAEL007544-RA
AaegL5_2	VEuPathDB	exon	326913282	326913462	.	+	.	Parent=AAEL007544-RA
AaegL5_2	VEuPathDB	exon	326919224	326920571	.	+	.	Parent=AAEL007544-RA
AaegL5_2	VEuPathDB	CDS	326875375	326875570	.	+	0	Parent=AAEL007544-RA
AaegL5_2	VEuPathDB	CDS	326903688	326903845	.	+	2	Parent=AAEL007544-RA
AaegL5_2	VEuPathDB	CDS	326912849	326913214	.	+	0	Parent=AAEL007544-RA
AaegL5_2	VEuPathDB	CDS	326913282	326913462	.	+	0	Parent=AAEL007544-RA
AaegL5_2	VEuPathDB	CDS	326919224	326919798	.	+	2	Parent=AAEL007544-RA
AaegL5_2	VEuPathDB	mRNA	326874810	326920571	.	+	.	ID=AAEL007544-RB;geneID=AAEL007544
AaegL5_2	VEuPathDB	exon	326874810	326874999	.	+	.	Parent=AAEL007544-RB
AaegL5_2	VEuPathDB	exon	326875123	326875570	.	+	.	Parent=AAEL007544-RB
AaegL5_2	VEuPathDB	exon	326903688	326903845	.	+	.	Parent=AAEL007544-RB
AaegL5_2	VEuPathDB	exon	326912849	326913214	.	+	.	Parent=AAEL007544-RB
AaegL5_2	VEuPathDB	exon	326913282	326913462	.	+	.	Parent=AAEL007544-RB
AaegL5_2	VEuPathDB	exon	326919224	326920571	.	+	.	Parent=AAEL007544-RB
AaegL5_2	VEuPathDB	CDS	326875375	326875570	.	+	0	Parent=AAEL007544-RB
AaegL5_2	VEuPathDB	CDS	326903688	326903845	.	+	2	Parent=AAEL007544-RB
AaegL5_2	VEuPathDB	CDS	326912849	326913214	.	+	0	Parent=AAEL007544-RB
AaegL5_2	VEuPathDB	CDS	326913282	326913462	.	+	0	Parent=AAEL007544-RB
AaegL5_2	VEuPathDB	CDS	326919224	326919798	.	+	2	Parent=AAEL007544-RB
AaegL5_2	VEuPathDB	mRNA	326874823	326920571	.	+	.	ID=AAEL007544-RC;geneID=AAEL007544
AaegL5_2	VEuPathDB	exon	326874823	326875519	.	+	.	Parent=AAEL007544-RC
AaegL5_2	VEuPathDB	exon	326903688	326903845	.	+	.	Parent=AAEL007544-RC
AaegL5_2	VEuPathDB	exon	326912849	326913214	.	+	.	Parent=AAEL007544-RC
AaegL5_2	VEuPathDB	exon	326913282	326913462	.	+	.	Parent=AAEL007544-RC
AaegL5_2	VEuPathDB	exon	326919224	326920571	.	+	.	Parent=AAEL007544-RC
AaegL5_2	VEuPathDB	CDS	326875375	326875519	.	+	0	Parent=AAEL007544-RC
AaegL5_2	VEuPathDB	CDS	326903688	326903845	.	+	2	Parent=AAEL007544-RC
AaegL5_2	VEuPathDB	CDS	326912849	326913214	.	+	0	Parent=AAEL007544-RC
AaegL5_2	VEuPathDB	CDS	326913282	326913462	.	+	0	Parent=AAEL007544-RC
AaegL5_2	VEuPathDB	CDS	326919224	326919798	.	+	2	Parent=AAEL007544-RC
AaegL5_2	VEuPathDB	mRNA	326932501	326934432	.	-	.	ID=AAEL007555-RA;geneID=AAEL007555
AaegL5_2	VEuPathDB	exon	326932501	326934432	.	-	.	Parent=AAEL007555-RA
AaegL5_2	VEuPathDB	CDS	326933017	326934285	.	-	0	Parent=AAEL007555-RA
AaegL5_2	VEuPathDB	mRNA	326973021	326976089	.	-	.	ID=AAEL007554-RA;geneID=AAEL007554
AaegL5_2	VEuPathDB	exon	326973021	326973346	.	-	.	Parent=AAEL007554-RA
AaegL5_2	VEuPathDB	exon	326974883	326975424	.	-	.	Parent=AAEL007554-RA
AaegL5_2	VEuPathDB	exon	326975552	326976089	.	-	.	Parent=AAEL007554-RA
AaegL5_2	VEuPathDB	CDS	326973157	326973346	.	-	1	Parent=AAEL007554-RA
AaegL5_2	VEuPathDB	CDS	326974883	326975424	.	-	0	Parent=AAEL007554-RA
AaegL5_2	VEuPathDB	CDS	326975552	326975911	.	-	0	Parent=AAEL007554-RA
AaegL5_2	VEuPathDB	mRNA	326982055	327090848	.	-	.	ID=AAEL022162-RA;geneID=AAEL022162
AaegL5_2	VEuPathDB	exon	326982055	326982443	.	-	.	Parent=AAEL022162-RA
AaegL5_2	VEuPathDB	exon	326982506	326987956	.	-	.	Parent=AAEL022162-RA
AaegL5_2	VEuPathDB	exon	327022660	327023444	.	-	.	Parent=AAEL022162-RA
AaegL5_2	VEuPathDB	exon	327023976	327024426	.	-	.	Parent=AAEL022162-RA
AaegL5_2	VEuPathDB	exon	327030467	327033162	.	-	.	Parent=AAEL022162-RA
AaegL5_2	VEuPathDB	exon	327033229	327033372	.	-	.	Parent=AAEL022162-RA
AaegL5_2	VEuPathDB	exon	327042555	327042694	.	-	.	Parent=AAEL022162-RA
AaegL5_2	VEuPathDB	exon	327042757	327044873	.	-	.	Parent=AAEL022162-RA
AaegL5_2	VEuPathDB	exon	327055618	327056351	.	-	.	Parent=AAEL022162-RA
AaegL5_2	VEuPathDB	exon	327090327	327090848	.	-	.	Parent=AAEL022162-RA
AaegL5_2	VEuPathDB	CDS	326982372	326982443	.	-	0	Parent=AAEL022162-RA
AaegL5_2	VEuPathDB	CDS	326982506	326987956	.	-	0	Parent=AAEL022162-RA
AaegL5_2	VEuPathDB	CDS	327022660	327023444	.	-	2	Parent=AAEL022162-RA
AaegL5_2	VEuPathDB	CDS	327023976	327024426	.	-	0	Parent=AAEL022162-RA
AaegL5_2	VEuPathDB	CDS	327030467	327033162	.	-	2	Parent=AAEL022162-RA
AaegL5_2	VEuPathDB	CDS	327033229	327033372	.	-	2	Parent=AAEL022162-RA
AaegL5_2	VEuPathDB	CDS	327042555	327042694	.	-	1	Parent=AAEL022162-RA
AaegL5_2	VEuPathDB	CDS	327042757	327044873	.	-	0	Parent=AAEL022162-RA
AaegL5_2	VEuPathDB	CDS	327055618	327056351	.	-	2	Parent=AAEL022162-RA
AaegL5_2	VEuPathDB	CDS	327090327	327090423	.	-	0	Parent=AAEL022162-RA
AaegL5_2	VEuPathDB	mRNA	327071246	327075549	.	+	.	ID=AAEL025752-RA;geneID=AAEL025752
AaegL5_2	VEuPathDB	exon	327071246	327071618	.	+	.	Parent=AAEL025752-RA
AaegL5_2	VEuPathDB	exon	327071672	327071814	.	+	.	Parent=AAEL025752-RA
AaegL5_2	VEuPathDB	exon	327071874	327072164	.	+	.	Parent=AAEL025752-RA
AaegL5_2	VEuPathDB	exon	327072238	327072459	.	+	.	Parent=AAEL025752-RA
AaegL5_2	VEuPathDB	exon	327072526	327072744	.	+	.	Parent=AAEL025752-RA
AaegL5_2	VEuPathDB	exon	327072808	327073107	.	+	.	Parent=AAEL025752-RA
AaegL5_2	VEuPathDB	exon	327073184	327073525	.	+	.	Parent=AAEL025752-RA
AaegL5_2	VEuPathDB	exon	327074303	327074465	.	+	.	Parent=AAEL025752-RA
AaegL5_2	VEuPathDB	exon	327074524	327075549	.	+	.	Parent=AAEL025752-RA
AaegL5_2	VEuPathDB	CDS	327071549	327071618	.	+	0	Parent=AAEL025752-RA
AaegL5_2	VEuPathDB	CDS	327071672	327071814	.	+	2	Parent=AAEL025752-RA
AaegL5_2	VEuPathDB	CDS	327071874	327072164	.	+	0	Parent=AAEL025752-RA
AaegL5_2	VEuPathDB	CDS	327072238	327072459	.	+	0	Parent=AAEL025752-RA
AaegL5_2	VEuPathDB	CDS	327072526	327072744	.	+	0	Parent=AAEL025752-RA
AaegL5_2	VEuPathDB	CDS	327072808	327073107	.	+	0	Parent=AAEL025752-RA
AaegL5_2	VEuPathDB	CDS	327073184	327073525	.	+	0	Parent=AAEL025752-RA
AaegL5_2	VEuPathDB	CDS	327074303	327074465	.	+	0	Parent=AAEL025752-RA
AaegL5_2	VEuPathDB	CDS	327074524	327074984	.	+	2	Parent=AAEL025752-RA
AaegL5_2	VEuPathDB	mRNA	327100206	327101121	.	+	.	ID=AAEL015493-RA;geneID=AAEL015493
AaegL5_2	VEuPathDB	exon	327100206	327100394	.	+	.	Parent=AAEL015493-RA
AaegL5_2	VEuPathDB	exon	327100528	327101121	.	+	.	Parent=AAEL015493-RA
AaegL5_2	VEuPathDB	CDS	327100325	327100394	.	+	0	Parent=AAEL015493-RA
AaegL5_2	VEuPathDB	CDS	327100528	327100922	.	+	2	Parent=AAEL015493-RA
AaegL5_2	VEuPathDB	mRNA	327117239	327157378	.	-	.	ID=AAEL007542-RA;geneID=AAEL007542
AaegL5_2	VEuPathDB	exon	327117239	327118224	.	-	.	Parent=AAEL007542-RA
AaegL5_2	VEuPathDB	exon	327136103	327136313	.	-	.	Parent=AAEL007542-RA
AaegL5_2	VEuPathDB	exon	327136840	327136996	.	-	.	Parent=AAEL007542-RA
AaegL5_2	VEuPathDB	exon	327156419	327157378	.	-	.	Parent=AAEL007542-RA
AaegL5_2	VEuPathDB	CDS	327117618	327118224	.	-	1	Parent=AAEL007542-RA
AaegL5_2	VEuPathDB	CDS	327136103	327136313	.	-	2	Parent=AAEL007542-RA
AaegL5_2	VEuPathDB	CDS	327136840	327136996	.	-	0	Parent=AAEL007542-RA
AaegL5_2	VEuPathDB	CDS	327156419	327157132	.	-	0	Parent=AAEL007542-RA
AaegL5_2	VEuPathDB	lnc_RNA	327131363	327131930	.	+	.	ID=AAEL021110-RA;geneID=AAEL021110
AaegL5_2	VEuPathDB	exon	327131363	327131687	.	+	.	Parent=AAEL021110-RA
AaegL5_2	VEuPathDB	exon	327131771	327131930	.	+	.	Parent=AAEL021110-RA
AaegL5_2	VEuPathDB	lnc_RNA	327133126	327134050	.	+	.	ID=AAEL024951-RA;geneID=AAEL024951
AaegL5_2	VEuPathDB	exon	327133126	327133485	.	+	.	Parent=AAEL024951-RA
AaegL5_2	VEuPathDB	exon	327133546	327134050	.	+	.	Parent=AAEL024951-RA
AaegL5_2	VEuPathDB	lnc_RNA	327190720	327191596	.	-	.	ID=AAEL026073-RA;geneID=AAEL026073
AaegL5_2	VEuPathDB	exon	327190720	327190916	.	-	.	Parent=AAEL026073-RA
AaegL5_2	VEuPathDB	exon	327191250	327191596	.	-	.	Parent=AAEL026073-RA
AaegL5_2	VEuPathDB	mRNA	327201672	327214142	.	+	.	ID=AAEL007548-RA;geneID=AAEL007548
AaegL5_2	VEuPathDB	exon	327201672	327201804	.	+	.	Parent=AAEL007548-RA
AaegL5_2	VEuPathDB	exon	327201943	327203930	.	+	.	Parent=AAEL007548-RA
AaegL5_2	VEuPathDB	exon	327211199	327211397	.	+	.	Parent=AAEL007548-RA
AaegL5_2	VEuPathDB	exon	327211474	327211681	.	+	.	Parent=AAEL007548-RA
AaegL5_2	VEuPathDB	exon	327211989	327214142	.	+	.	Parent=AAEL007548-RA
AaegL5_2	VEuPathDB	CDS	327202002	327203930	.	+	0	Parent=AAEL007548-RA
AaegL5_2	VEuPathDB	CDS	327211199	327211397	.	+	0	Parent=AAEL007548-RA
AaegL5_2	VEuPathDB	CDS	327211474	327211681	.	+	2	Parent=AAEL007548-RA
AaegL5_2	VEuPathDB	CDS	327211989	327212211	.	+	1	Parent=AAEL007548-RA
AaegL5_2	VEuPathDB	mRNA	327219821	327232547	.	-	.	ID=AAEL007536-RB;geneID=AAEL007536
AaegL5_2	VEuPathDB	exon	327219821	327221140	.	-	.	Parent=AAEL007536-RB
AaegL5_2	VEuPathDB	exon	327231422	327232197	.	-	.	Parent=AAEL007536-RB
AaegL5_2	VEuPathDB	exon	327232267	327232547	.	-	.	Parent=AAEL007536-RB
AaegL5_2	VEuPathDB	CDS	327219930	327221140	.	-	2	Parent=AAEL007536-RB
AaegL5_2	VEuPathDB	CDS	327231422	327232178	.	-	0	Parent=AAEL007536-RB
AaegL5_2	VEuPathDB	mRNA	327246199	327251708	.	+	.	ID=AAEL007546-RA;geneID=AAEL007546
AaegL5_2	VEuPathDB	exon	327246199	327246353	.	+	.	Parent=AAEL007546-RA
AaegL5_2	VEuPathDB	exon	327246416	327246610	.	+	.	Parent=AAEL007546-RA
AaegL5_2	VEuPathDB	exon	327250515	327251708	.	+	.	Parent=AAEL007546-RA
AaegL5_2	VEuPathDB	CDS	327246538	327246610	.	+	0	Parent=AAEL007546-RA
AaegL5_2	VEuPathDB	CDS	327250515	327251563	.	+	2	Parent=AAEL007546-RA
AaegL5_2	VEuPathDB	mRNA	327264355	327266846	.	-	.	ID=AAEL007541-RA;geneID=AAEL007541
AaegL5_2	VEuPathDB	exon	327264355	327265195	.	-	.	Parent=AAEL007541-RA
AaegL5_2	VEuPathDB	exon	327265656	327265780	.	-	.	Parent=AAEL007541-RA
AaegL5_2	VEuPathDB	exon	327266027	327266035	.	-	.	Parent=AAEL007541-RA
AaegL5_2	VEuPathDB	exon	327266202	327266474	.	-	.	Parent=AAEL007541-RA
AaegL5_2	VEuPathDB	exon	327266533	327266846	.	-	.	Parent=AAEL007541-RA
AaegL5_2	VEuPathDB	CDS	327264425	327265195	.	-	0	Parent=AAEL007541-RA
AaegL5_2	VEuPathDB	CDS	327265656	327265780	.	-	2	Parent=AAEL007541-RA
AaegL5_2	VEuPathDB	CDS	327266027	327266035	.	-	2	Parent=AAEL007541-RA
AaegL5_2	VEuPathDB	CDS	327266202	327266474	.	-	2	Parent=AAEL007541-RA
AaegL5_2	VEuPathDB	CDS	327266533	327266731	.	-	0	Parent=AAEL007541-RA
AaegL5_2	VEuPathDB	mRNA	327264355	327266846	.	-	.	ID=AAEL007541-RB;geneID=AAEL007541
AaegL5_2	VEuPathDB	exon	327264355	327265195	.	-	.	Parent=AAEL007541-RB
AaegL5_2	VEuPathDB	exon	327265656	327265780	.	-	.	Parent=AAEL007541-RB
AaegL5_2	VEuPathDB	exon	327266202	327266474	.	-	.	Parent=AAEL007541-RB
AaegL5_2	VEuPathDB	exon	327266533	327266846	.	-	.	Parent=AAEL007541-RB
AaegL5_2	VEuPathDB	CDS	327264425	327265195	.	-	0	Parent=AAEL007541-RB
AaegL5_2	VEuPathDB	CDS	327265656	327265780	.	-	2	Parent=AAEL007541-RB
AaegL5_2	VEuPathDB	CDS	327266202	327266474	.	-	2	Parent=AAEL007541-RB
AaegL5_2	VEuPathDB	CDS	327266533	327266731	.	-	0	Parent=AAEL007541-RB
AaegL5_2	VEuPathDB	lnc_RNA	327269217	327270262	.	-	.	ID=AAEL027182-RA;geneID=AAEL027182
AaegL5_2	VEuPathDB	exon	327269217	327269759	.	-	.	Parent=AAEL027182-RA
AaegL5_2	VEuPathDB	exon	327269836	327270262	.	-	.	Parent=AAEL027182-RA
AaegL5_2	VEuPathDB	lnc_RNA	327279278	327280317	.	+	.	ID=AAEL023579-RA;geneID=AAEL023579
AaegL5_2	VEuPathDB	exon	327279278	327279704	.	+	.	Parent=AAEL023579-RA
AaegL5_2	VEuPathDB	exon	327279781	327280317	.	+	.	Parent=AAEL023579-RA
AaegL5_2	VEuPathDB	mRNA	327281114	327281932	.	-	.	ID=AAEL007549-RA;geneID=AAEL007549
AaegL5_2	VEuPathDB	exon	327281114	327281932	.	-	.	Parent=AAEL007549-RA
AaegL5_2	VEuPathDB	CDS	327281246	327281881	.	-	0	Parent=AAEL007549-RA
AaegL5_2	VEuPathDB	mRNA	327366007	327388511	.	-	.	ID=AAEL023165-RA;geneID=AAEL023165
AaegL5_2	VEuPathDB	exon	327366007	327366354	.	-	.	Parent=AAEL023165-RA
AaegL5_2	VEuPathDB	exon	327371892	327372158	.	-	.	Parent=AAEL023165-RA
AaegL5_2	VEuPathDB	exon	327388287	327388511	.	-	.	Parent=AAEL023165-RA
AaegL5_2	VEuPathDB	CDS	327366007	327366354	.	-	0	Parent=AAEL023165-RA
AaegL5_2	VEuPathDB	CDS	327371892	327372158	.	-	0	Parent=AAEL023165-RA
AaegL5_2	VEuPathDB	CDS	327388287	327388511	.	-	0	Parent=AAEL023165-RA
AaegL5_2	VEuPathDB	lnc_RNA	327590613	327591586	.	-	.	ID=AAEL023937-RA;geneID=AAEL023937
AaegL5_2	VEuPathDB	exon	327590613	327591212	.	-	.	Parent=AAEL023937-RA
AaegL5_2	VEuPathDB	exon	327591268	327591586	.	-	.	Parent=AAEL023937-RA
AaegL5_2	VEuPathDB	mRNA	327594342	327597064	.	+	.	ID=AAEL023830-RA;geneID=AAEL023830
AaegL5_2	VEuPathDB	exon	327594342	327594470	.	+	.	Parent=AAEL023830-RA
AaegL5_2	VEuPathDB	exon	327594532	327595600	.	+	.	Parent=AAEL023830-RA
AaegL5_2	VEuPathDB	exon	327596429	327596842	.	+	.	Parent=AAEL023830-RA
AaegL5_2	VEuPathDB	exon	327596901	327597064	.	+	.	Parent=AAEL023830-RA
AaegL5_2	VEuPathDB	CDS	327594342	327594470	.	+	0	Parent=AAEL023830-RA
AaegL5_2	VEuPathDB	CDS	327594532	327595600	.	+	0	Parent=AAEL023830-RA
AaegL5_2	VEuPathDB	CDS	327596429	327596842	.	+	2	Parent=AAEL023830-RA
AaegL5_2	VEuPathDB	CDS	327596901	327597016	.	+	2	Parent=AAEL023830-RA
AaegL5_2	VEuPathDB	mRNA	327648371	327649577	.	+	.	ID=AAEL022840-RA;geneID=AAEL022840
AaegL5_2	VEuPathDB	exon	327648371	327648639	.	+	.	Parent=AAEL022840-RA
AaegL5_2	VEuPathDB	exon	327648704	327648863	.	+	.	Parent=AAEL022840-RA
AaegL5_2	VEuPathDB	exon	327648930	327649577	.	+	.	Parent=AAEL022840-RA
AaegL5_2	VEuPathDB	CDS	327648433	327648639	.	+	0	Parent=AAEL022840-RA
AaegL5_2	VEuPathDB	CDS	327648704	327648863	.	+	0	Parent=AAEL022840-RA
AaegL5_2	VEuPathDB	CDS	327648930	327649405	.	+	2	Parent=AAEL022840-RA
AaegL5_2	VEuPathDB	mRNA	327822684	327824275	.	-	.	ID=AAEL012664-RA;geneID=AAEL012664
AaegL5_2	VEuPathDB	exon	327822684	327823799	.	-	.	Parent=AAEL012664-RA
AaegL5_2	VEuPathDB	exon	327823864	327824275	.	-	.	Parent=AAEL012664-RA
AaegL5_2	VEuPathDB	CDS	327822725	327823799	.	-	1	Parent=AAEL012664-RA
AaegL5_2	VEuPathDB	CDS	327823864	327824270	.	-	0	Parent=AAEL012664-RA
AaegL5_2	VEuPathDB	mRNA	327852545	327854258	.	+	.	ID=AAEL012590-RA;geneID=AAEL012590
AaegL5_2	VEuPathDB	exon	327852545	327852986	.	+	.	Parent=AAEL012590-RA
AaegL5_2	VEuPathDB	exon	327853051	327854258	.	+	.	Parent=AAEL012590-RA
AaegL5_2	VEuPathDB	CDS	327852589	327852986	.	+	0	Parent=AAEL012590-RA
AaegL5_2	VEuPathDB	CDS	327853051	327854122	.	+	1	Parent=AAEL012590-RA
AaegL5_2	VEuPathDB	mRNA	327868405	327868719	.	-	.	ID=AAEL027414-RA;geneID=AAEL027414
AaegL5_2	VEuPathDB	exon	327868405	327868512	.	-	.	Parent=AAEL027414-RA
AaegL5_2	VEuPathDB	exon	327868603	327868719	.	-	.	Parent=AAEL027414-RA
AaegL5_2	VEuPathDB	CDS	327868405	327868512	.	-	0	Parent=AAEL027414-RA
AaegL5_2	VEuPathDB	CDS	327868603	327868719	.	-	0	Parent=AAEL027414-RA
AaegL5_2	VEuPathDB	mRNA	327903979	327934989	.	-	.	ID=AAEL012671-RC;geneID=AAEL012671
AaegL5_2	VEuPathDB	exon	327903979	327905991	.	-	.	Parent=AAEL012671-RC
AaegL5_2	VEuPathDB	exon	327933726	327934989	.	-	.	Parent=AAEL012671-RC
AaegL5_2	VEuPathDB	CDS	327905021	327905991	.	-	2	Parent=AAEL012671-RC
AaegL5_2	VEuPathDB	CDS	327933726	327933738	.	-	0	Parent=AAEL012671-RC
AaegL5_2	VEuPathDB	mRNA	327903979	327958956	.	-	.	ID=AAEL012671-RB;geneID=AAEL012671
AaegL5_2	VEuPathDB	exon	327903979	327905991	.	-	.	Parent=AAEL012671-RB
AaegL5_2	VEuPathDB	exon	327949519	327949641	.	-	.	Parent=AAEL012671-RB
AaegL5_2	VEuPathDB	exon	327949715	327949993	.	-	.	Parent=AAEL012671-RB
AaegL5_2	VEuPathDB	exon	327958794	327958956	.	-	.	Parent=AAEL012671-RB
AaegL5_2	VEuPathDB	CDS	327905021	327905991	.	-	2	Parent=AAEL012671-RB
AaegL5_2	VEuPathDB	CDS	327949519	327949641	.	-	2	Parent=AAEL012671-RB
AaegL5_2	VEuPathDB	CDS	327949715	327949838	.	-	0	Parent=AAEL012671-RB
AaegL5_2	VEuPathDB	mRNA	327970525	327982474	.	+	.	ID=AAEL012585-RA;geneID=AAEL012585
AaegL5_2	VEuPathDB	exon	327970525	327970674	.	+	.	Parent=AAEL012585-RA
AaegL5_2	VEuPathDB	exon	327970755	327971086	.	+	.	Parent=AAEL012585-RA
AaegL5_2	VEuPathDB	exon	327981940	327982474	.	+	.	Parent=AAEL012585-RA
AaegL5_2	VEuPathDB	CDS	327970755	327971086	.	+	0	Parent=AAEL012585-RA
AaegL5_2	VEuPathDB	CDS	327981940	327982399	.	+	1	Parent=AAEL012585-RA
AaegL5_2	VEuPathDB	mRNA	327990371	328007971	.	-	.	ID=AAEL018244-RA;geneID=AAEL018244
AaegL5_2	VEuPathDB	exon	327990371	327991248	.	-	.	Parent=AAEL018244-RA
AaegL5_2	VEuPathDB	exon	327991355	327991666	.	-	.	Parent=AAEL018244-RA
AaegL5_2	VEuPathDB	exon	327992268	327992387	.	-	.	Parent=AAEL018244-RA
AaegL5_2	VEuPathDB	exon	327992456	327996448	.	-	.	Parent=AAEL018244-RA
AaegL5_2	VEuPathDB	exon	328007526	328007971	.	-	.	Parent=AAEL018244-RA
AaegL5_2	VEuPathDB	CDS	327991165	327991248	.	-	0	Parent=AAEL018244-RA
AaegL5_2	VEuPathDB	CDS	327991355	327991666	.	-	0	Parent=AAEL018244-RA
AaegL5_2	VEuPathDB	CDS	327992268	327992387	.	-	0	Parent=AAEL018244-RA
AaegL5_2	VEuPathDB	CDS	327992456	327996448	.	-	0	Parent=AAEL018244-RA
AaegL5_2	VEuPathDB	CDS	328007526	328007540	.	-	0	Parent=AAEL018244-RA
AaegL5_2	VEuPathDB	lnc_RNA	328012997	328013765	.	+	.	ID=AAEL021207-RA;geneID=AAEL021207
AaegL5_2	VEuPathDB	exon	328012997	328013351	.	+	.	Parent=AAEL021207-RA
AaegL5_2	VEuPathDB	exon	328013418	328013765	.	+	.	Parent=AAEL021207-RA
AaegL5_2	VEuPathDB	mRNA	328018986	328031532	.	+	.	ID=AAEL012586-RA;geneID=AAEL012586
AaegL5_2	VEuPathDB	exon	328018986	328019325	.	+	.	Parent=AAEL012586-RA
AaegL5_2	VEuPathDB	exon	328019515	328019755	.	+	.	Parent=AAEL012586-RA
AaegL5_2	VEuPathDB	exon	328030729	328031532	.	+	.	Parent=AAEL012586-RA
AaegL5_2	VEuPathDB	CDS	328019309	328019325	.	+	0	Parent=AAEL012586-RA
AaegL5_2	VEuPathDB	CDS	328019515	328019755	.	+	1	Parent=AAEL012586-RA
AaegL5_2	VEuPathDB	CDS	328030729	328030878	.	+	0	Parent=AAEL012586-RA
AaegL5_2	VEuPathDB	mRNA	328038834	328067486	.	-	.	ID=AAEL012588-RA;geneID=AAEL012588
AaegL5_2	VEuPathDB	exon	328038834	328039697	.	-	.	Parent=AAEL012588-RA
AaegL5_2	VEuPathDB	exon	328039756	328039918	.	-	.	Parent=AAEL012588-RA
AaegL5_2	VEuPathDB	exon	328039978	328040318	.	-	.	Parent=AAEL012588-RA
AaegL5_2	VEuPathDB	exon	328066706	328067486	.	-	.	Parent=AAEL012588-RA
AaegL5_2	VEuPathDB	CDS	328039455	328039697	.	-	0	Parent=AAEL012588-RA
AaegL5_2	VEuPathDB	CDS	328039756	328039918	.	-	1	Parent=AAEL012588-RA
AaegL5_2	VEuPathDB	CDS	328039978	328040318	.	-	0	Parent=AAEL012588-RA
AaegL5_2	VEuPathDB	CDS	328066706	328066825	.	-	0	Parent=AAEL012588-RA
AaegL5_2	VEuPathDB	mRNA	328072515	328099583	.	+	.	ID=AAEL019421-RA;geneID=AAEL019421
AaegL5_2	VEuPathDB	exon	328072515	328072900	.	+	.	Parent=AAEL019421-RA
AaegL5_2	VEuPathDB	exon	328072957	328073343	.	+	.	Parent=AAEL019421-RA
AaegL5_2	VEuPathDB	exon	328086733	328088611	.	+	.	Parent=AAEL019421-RA
AaegL5_2	VEuPathDB	exon	328098865	328099583	.	+	.	Parent=AAEL019421-RA
AaegL5_2	VEuPathDB	CDS	328072709	328072900	.	+	0	Parent=AAEL019421-RA
AaegL5_2	VEuPathDB	CDS	328072957	328073343	.	+	0	Parent=AAEL019421-RA
AaegL5_2	VEuPathDB	CDS	328086733	328088611	.	+	0	Parent=AAEL019421-RA
AaegL5_2	VEuPathDB	CDS	328098865	328098884	.	+	2	Parent=AAEL019421-RA
AaegL5_2	VEuPathDB	mRNA	328119763	328959851	.	-	.	ID=AAEL014343-RB;geneID=AAEL014343
AaegL5_2	VEuPathDB	exon	328119763	328121387	.	-	.	Parent=AAEL014343-RB
AaegL5_2	VEuPathDB	exon	328121448	328121613	.	-	.	Parent=AAEL014343-RB
AaegL5_2	VEuPathDB	exon	328121675	328121853	.	-	.	Parent=AAEL014343-RB
AaegL5_2	VEuPathDB	exon	328121923	328122121	.	-	.	Parent=AAEL014343-RB
AaegL5_2	VEuPathDB	exon	328122198	328122296	.	-	.	Parent=AAEL014343-RB
AaegL5_2	VEuPathDB	exon	328429903	328433330	.	-	.	Parent=AAEL014343-RB
AaegL5_2	VEuPathDB	exon	328780249	328781503	.	-	.	Parent=AAEL014343-RB
AaegL5_2	VEuPathDB	exon	328949156	328950459	.	-	.	Parent=AAEL014343-RB
AaegL5_2	VEuPathDB	exon	328959428	328959851	.	-	.	Parent=AAEL014343-RB
AaegL5_2	VEuPathDB	CDS	328120486	328121387	.	-	2	Parent=AAEL014343-RB
AaegL5_2	VEuPathDB	CDS	328121448	328121613	.	-	0	Parent=AAEL014343-RB
AaegL5_2	VEuPathDB	CDS	328121675	328121853	.	-	2	Parent=AAEL014343-RB
AaegL5_2	VEuPathDB	CDS	328121923	328122121	.	-	0	Parent=AAEL014343-RB
AaegL5_2	VEuPathDB	CDS	328122198	328122296	.	-	0	Parent=AAEL014343-RB
AaegL5_2	VEuPathDB	CDS	328429903	328430949	.	-	0	Parent=AAEL014343-RB
AaegL5_2	VEuPathDB	mRNA	328119763	328959851	.	-	.	ID=AAEL014343-RC;geneID=AAEL014343
AaegL5_2	VEuPathDB	exon	328119763	328121387	.	-	.	Parent=AAEL014343-RC
AaegL5_2	VEuPathDB	exon	328121448	328121613	.	-	.	Parent=AAEL014343-RC
AaegL5_2	VEuPathDB	exon	328121675	328121853	.	-	.	Parent=AAEL014343-RC
AaegL5_2	VEuPathDB	exon	328121923	328122121	.	-	.	Parent=AAEL014343-RC
AaegL5_2	VEuPathDB	exon	328122198	328122296	.	-	.	Parent=AAEL014343-RC
AaegL5_2	VEuPathDB	exon	328429903	328433330	.	-	.	Parent=AAEL014343-RC
AaegL5_2	VEuPathDB	exon	328780249	328781503	.	-	.	Parent=AAEL014343-RC
AaegL5_2	VEuPathDB	exon	328949156	328950459	.	-	.	Parent=AAEL014343-RC
AaegL5_2	VEuPathDB	exon	328959613	328959851	.	-	.	Parent=AAEL014343-RC
AaegL5_2	VEuPathDB	CDS	328120486	328121387	.	-	2	Parent=AAEL014343-RC
AaegL5_2	VEuPathDB	CDS	328121448	328121613	.	-	0	Parent=AAEL014343-RC
AaegL5_2	VEuPathDB	CDS	328121675	328121853	.	-	2	Parent=AAEL014343-RC
AaegL5_2	VEuPathDB	CDS	328121923	328122121	.	-	0	Parent=AAEL014343-RC
AaegL5_2	VEuPathDB	CDS	328122198	328122296	.	-	0	Parent=AAEL014343-RC
AaegL5_2	VEuPathDB	CDS	328429903	328430949	.	-	0	Parent=AAEL014343-RC
AaegL5_2	VEuPathDB	mRNA	328119763	328959851	.	-	.	ID=AAEL014343-RE;geneID=AAEL014343
AaegL5_2	VEuPathDB	exon	328119763	328121387	.	-	.	Parent=AAEL014343-RE
AaegL5_2	VEuPathDB	exon	328121448	328121613	.	-	.	Parent=AAEL014343-RE
AaegL5_2	VEuPathDB	exon	328121675	328121853	.	-	.	Parent=AAEL014343-RE
AaegL5_2	VEuPathDB	exon	328121923	328122121	.	-	.	Parent=AAEL014343-RE
AaegL5_2	VEuPathDB	exon	328122198	328122296	.	-	.	Parent=AAEL014343-RE
AaegL5_2	VEuPathDB	exon	328429903	328430241	.	-	.	Parent=AAEL014343-RE
AaegL5_2	VEuPathDB	exon	328430689	328433330	.	-	.	Parent=AAEL014343-RE
AaegL5_2	VEuPathDB	exon	328780249	328781503	.	-	.	Parent=AAEL014343-RE
AaegL5_2	VEuPathDB	exon	328949156	328950459	.	-	.	Parent=AAEL014343-RE
AaegL5_2	VEuPathDB	exon	328959428	328959851	.	-	.	Parent=AAEL014343-RE
AaegL5_2	VEuPathDB	CDS	328120486	328121387	.	-	2	Parent=AAEL014343-RE
AaegL5_2	VEuPathDB	CDS	328121448	328121613	.	-	0	Parent=AAEL014343-RE
AaegL5_2	VEuPathDB	CDS	328121675	328121853	.	-	2	Parent=AAEL014343-RE
AaegL5_2	VEuPathDB	CDS	328121923	328122121	.	-	0	Parent=AAEL014343-RE
AaegL5_2	VEuPathDB	CDS	328122198	328122296	.	-	0	Parent=AAEL014343-RE
AaegL5_2	VEuPathDB	CDS	328429903	328430241	.	-	0	Parent=AAEL014343-RE
AaegL5_2	VEuPathDB	CDS	328430689	328430949	.	-	0	Parent=AAEL014343-RE
AaegL5_2	VEuPathDB	mRNA	328119763	328977370	.	-	.	ID=AAEL014343-RD;geneID=AAEL014343
AaegL5_2	VEuPathDB	exon	328119763	328121387	.	-	.	Parent=AAEL014343-RD
AaegL5_2	VEuPathDB	exon	328121448	328121613	.	-	.	Parent=AAEL014343-RD
AaegL5_2	VEuPathDB	exon	328121675	328121853	.	-	.	Parent=AAEL014343-RD
AaegL5_2	VEuPathDB	exon	328121923	328122121	.	-	.	Parent=AAEL014343-RD
AaegL5_2	VEuPathDB	exon	328122198	328122296	.	-	.	Parent=AAEL014343-RD
AaegL5_2	VEuPathDB	exon	328429903	328433330	.	-	.	Parent=AAEL014343-RD
AaegL5_2	VEuPathDB	exon	328780249	328781503	.	-	.	Parent=AAEL014343-RD
AaegL5_2	VEuPathDB	exon	328949156	328950459	.	-	.	Parent=AAEL014343-RD
AaegL5_2	VEuPathDB	exon	328977249	328977370	.	-	.	Parent=AAEL014343-RD
AaegL5_2	VEuPathDB	CDS	328120486	328121387	.	-	2	Parent=AAEL014343-RD
AaegL5_2	VEuPathDB	CDS	328121448	328121613	.	-	0	Parent=AAEL014343-RD
AaegL5_2	VEuPathDB	CDS	328121675	328121853	.	-	2	Parent=AAEL014343-RD
AaegL5_2	VEuPathDB	CDS	328121923	328122121	.	-	0	Parent=AAEL014343-RD
AaegL5_2	VEuPathDB	CDS	328122198	328122296	.	-	0	Parent=AAEL014343-RD
AaegL5_2	VEuPathDB	CDS	328429903	328430949	.	-	0	Parent=AAEL014343-RD
AaegL5_2	VEuPathDB	mRNA	328251113	328252172	.	+	.	ID=AAEL008447-RA;geneID=AAEL008447
AaegL5_2	VEuPathDB	exon	328251113	328252172	.	+	.	Parent=AAEL008447-RA
AaegL5_2	VEuPathDB	CDS	328251429	328251668	.	+	0	Parent=AAEL008447-RA
AaegL5_2	VEuPathDB	mRNA	329003414	329003848	.	+	.	ID=AAEL024986-RA;geneID=AAEL024986
AaegL5_2	VEuPathDB	exon	329003414	329003848	.	+	.	Parent=AAEL024986-RA
AaegL5_2	VEuPathDB	CDS	329003414	329003848	.	+	0	Parent=AAEL024986-RA
AaegL5_2	VEuPathDB	mRNA	329033318	329034607	.	+	.	ID=AAEL008449-RA;geneID=AAEL008449
AaegL5_2	VEuPathDB	exon	329033318	329034607	.	+	.	Parent=AAEL008449-RA
AaegL5_2	VEuPathDB	CDS	329033318	329034607	.	+	0	Parent=AAEL008449-RA
AaegL5_2	VEuPathDB	mRNA	329056773	329066676	.	-	.	ID=AAEL017350-RB;geneID=AAEL017350
AaegL5_2	VEuPathDB	exon	329056773	329057193	.	-	.	Parent=AAEL017350-RB
AaegL5_2	VEuPathDB	exon	329065226	329065362	.	-	.	Parent=AAEL017350-RB
AaegL5_2	VEuPathDB	exon	329065415	329066676	.	-	.	Parent=AAEL017350-RB
AaegL5_2	VEuPathDB	CDS	329056936	329057193	.	-	0	Parent=AAEL017350-RB
AaegL5_2	VEuPathDB	CDS	329065226	329065362	.	-	2	Parent=AAEL017350-RB
AaegL5_2	VEuPathDB	CDS	329065415	329066243	.	-	0	Parent=AAEL017350-RB
AaegL5_2	VEuPathDB	lnc_RNA	329085107	329087080	.	+	.	ID=AAEL021072-RA;geneID=AAEL021072
AaegL5_2	VEuPathDB	exon	329085107	329085214	.	+	.	Parent=AAEL021072-RA
AaegL5_2	VEuPathDB	exon	329085277	329085483	.	+	.	Parent=AAEL021072-RA
AaegL5_2	VEuPathDB	exon	329085965	329086833	.	+	.	Parent=AAEL021072-RA
AaegL5_2	VEuPathDB	exon	329086894	329087080	.	+	.	Parent=AAEL021072-RA
AaegL5_2	VEuPathDB	lnc_RNA	329093607	329094324	.	-	.	ID=AAEL022727-RA;geneID=AAEL022727
AaegL5_2	VEuPathDB	exon	329093607	329093846	.	-	.	Parent=AAEL022727-RA
AaegL5_2	VEuPathDB	exon	329093913	329094324	.	-	.	Parent=AAEL022727-RA
AaegL5_2	VEuPathDB	mRNA	329105292	329106862	.	-	.	ID=AAEL011295-RA;geneID=AAEL011295
AaegL5_2	VEuPathDB	exon	329105292	329106474	.	-	.	Parent=AAEL011295-RA
AaegL5_2	VEuPathDB	exon	329106532	329106862	.	-	.	Parent=AAEL011295-RA
AaegL5_2	VEuPathDB	CDS	329105982	329106474	.	-	1	Parent=AAEL011295-RA
AaegL5_2	VEuPathDB	CDS	329106532	329106578	.	-	0	Parent=AAEL011295-RA
AaegL5_2	VEuPathDB	lnc_RNA	329117515	329118756	.	-	.	ID=AAEL022570-RA;geneID=AAEL022570
AaegL5_2	VEuPathDB	exon	329117515	329118267	.	-	.	Parent=AAEL022570-RA
AaegL5_2	VEuPathDB	exon	329118335	329118756	.	-	.	Parent=AAEL022570-RA
AaegL5_2	VEuPathDB	mRNA	329127745	329128514	.	+	.	ID=AAEL020078-RA;geneID=AAEL020078
AaegL5_2	VEuPathDB	exon	329127745	329128205	.	+	.	Parent=AAEL020078-RA
AaegL5_2	VEuPathDB	exon	329128268	329128514	.	+	.	Parent=AAEL020078-RA
AaegL5_2	VEuPathDB	CDS	329127984	329128205	.	+	0	Parent=AAEL020078-RA
AaegL5_2	VEuPathDB	CDS	329128268	329128357	.	+	0	Parent=AAEL020078-RA
AaegL5_2	VEuPathDB	mRNA	329176279	329181918	.	-	.	ID=AAEL020583-RA;geneID=AAEL020583
AaegL5_2	VEuPathDB	exon	329176279	329176942	.	-	.	Parent=AAEL020583-RA
AaegL5_2	VEuPathDB	exon	329179866	329181918	.	-	.	Parent=AAEL020583-RA
AaegL5_2	VEuPathDB	CDS	329176353	329176942	.	-	2	Parent=AAEL020583-RA
AaegL5_2	VEuPathDB	CDS	329179866	329181732	.	-	0	Parent=AAEL020583-RA
AaegL5_2	VEuPathDB	mRNA	329206802	329333008	.	+	.	ID=AAEL008443-RB;geneID=AAEL008443
AaegL5_2	VEuPathDB	exon	329206802	329207144	.	+	.	Parent=AAEL008443-RB
AaegL5_2	VEuPathDB	exon	329207234	329207754	.	+	.	Parent=AAEL008443-RB
AaegL5_2	VEuPathDB	exon	329314030	329314258	.	+	.	Parent=AAEL008443-RB
AaegL5_2	VEuPathDB	exon	329314321	329314941	.	+	.	Parent=AAEL008443-RB
AaegL5_2	VEuPathDB	exon	329331648	329333008	.	+	.	Parent=AAEL008443-RB
AaegL5_2	VEuPathDB	CDS	329207746	329207754	.	+	0	Parent=AAEL008443-RB
AaegL5_2	VEuPathDB	CDS	329314030	329314258	.	+	0	Parent=AAEL008443-RB
AaegL5_2	VEuPathDB	CDS	329314321	329314941	.	+	2	Parent=AAEL008443-RB
AaegL5_2	VEuPathDB	CDS	329331648	329331793	.	+	2	Parent=AAEL008443-RB
AaegL5_2	VEuPathDB	mRNA	329403026	329404857	.	+	.	ID=Or15_transcript;geneID=Or15
AaegL5_2	VEuPathDB	exon	329403026	329403581	.	+	.	Parent=Or15_transcript
AaegL5_2	VEuPathDB	exon	329403647	329403860	.	+	.	Parent=Or15_transcript
AaegL5_2	VEuPathDB	exon	329403918	329404166	.	+	.	Parent=Or15_transcript
AaegL5_2	VEuPathDB	exon	329404224	329404323	.	+	.	Parent=Or15_transcript
AaegL5_2	VEuPathDB	exon	329404376	329404474	.	+	.	Parent=Or15_transcript
AaegL5_2	VEuPathDB	exon	329404533	329404857	.	+	.	Parent=Or15_transcript
AaegL5_2	VEuPathDB	CDS	329403278	329403581	.	+	0	Parent=Or15_transcript
AaegL5_2	VEuPathDB	CDS	329403647	329403860	.	+	2	Parent=Or15_transcript
AaegL5_2	VEuPathDB	CDS	329403918	329404166	.	+	1	Parent=Or15_transcript
AaegL5_2	VEuPathDB	CDS	329404224	329404323	.	+	1	Parent=Or15_transcript
AaegL5_2	VEuPathDB	CDS	329404376	329404474	.	+	0	Parent=Or15_transcript
AaegL5_2	VEuPathDB	CDS	329404533	329404739	.	+	0	Parent=Or15_transcript
AaegL5_2	VEuPathDB	mRNA	329416622	329418251	.	+	.	ID=Or14_transcript;geneID=Or14
AaegL5_2	VEuPathDB	exon	329416622	329416940	.	+	.	Parent=Or14_transcript
AaegL5_2	VEuPathDB	exon	329417001	329417214	.	+	.	Parent=Or14_transcript
AaegL5_2	VEuPathDB	exon	329417276	329417524	.	+	.	Parent=Or14_transcript
AaegL5_2	VEuPathDB	exon	329417581	329417680	.	+	.	Parent=Or14_transcript
AaegL5_2	VEuPathDB	exon	329417741	329417839	.	+	.	Parent=Or14_transcript
AaegL5_2	VEuPathDB	exon	329417905	329418251	.	+	.	Parent=Or14_transcript
AaegL5_2	VEuPathDB	CDS	329416637	329416940	.	+	0	Parent=Or14_transcript
AaegL5_2	VEuPathDB	CDS	329417001	329417214	.	+	2	Parent=Or14_transcript
AaegL5_2	VEuPathDB	CDS	329417276	329417524	.	+	1	Parent=Or14_transcript
AaegL5_2	VEuPathDB	CDS	329417581	329417680	.	+	1	Parent=Or14_transcript
AaegL5_2	VEuPathDB	CDS	329417741	329417839	.	+	0	Parent=Or14_transcript
AaegL5_2	VEuPathDB	CDS	329417905	329418111	.	+	0	Parent=Or14_transcript
AaegL5_2	VEuPathDB	lnc_RNA	329425959	329426542	.	+	.	ID=AAEL027136-RA;geneID=AAEL027136
AaegL5_2	VEuPathDB	exon	329425959	329426216	.	+	.	Parent=AAEL027136-RA
AaegL5_2	VEuPathDB	exon	329426274	329426542	.	+	.	Parent=AAEL027136-RA
AaegL5_2	VEuPathDB	lnc_RNA	329461768	329478051	.	+	.	ID=AAEL027747-RA;geneID=AAEL027747
AaegL5_2	VEuPathDB	exon	329461768	329461861	.	+	.	Parent=AAEL027747-RA
AaegL5_2	VEuPathDB	exon	329477443	329478051	.	+	.	Parent=AAEL027747-RA
AaegL5_2	VEuPathDB	mRNA	329477465	329482507	.	+	.	ID=Or3_transcript;geneID=Or3
AaegL5_2	VEuPathDB	exon	329477465	329477771	.	+	.	Parent=Or3_transcript
AaegL5_2	VEuPathDB	exon	329477934	329478147	.	+	.	Parent=Or3_transcript
AaegL5_2	VEuPathDB	exon	329478422	329478586	.	+	.	Parent=Or3_transcript
AaegL5_2	VEuPathDB	exon	329478640	329478781	.	+	.	Parent=Or3_transcript
AaegL5_2	VEuPathDB	exon	329481950	329482048	.	+	.	Parent=Or3_transcript
AaegL5_2	VEuPathDB	exon	329482343	329482507	.	+	.	Parent=Or3_transcript
AaegL5_2	VEuPathDB	CDS	329477465	329477771	.	+	0	Parent=Or3_transcript
AaegL5_2	VEuPathDB	CDS	329477934	329478147	.	+	2	Parent=Or3_transcript
AaegL5_2	VEuPathDB	CDS	329478422	329478586	.	+	1	Parent=Or3_transcript
AaegL5_2	VEuPathDB	CDS	329478640	329478781	.	+	1	Parent=Or3_transcript
AaegL5_2	VEuPathDB	CDS	329481950	329482048	.	+	0	Parent=Or3_transcript
AaegL5_2	VEuPathDB	CDS	329482343	329482507	.	+	0	Parent=Or3_transcript
AaegL5_2	VEuPathDB	lnc_RNA	329492663	329505401	.	+	.	ID=AAEL022313-RA;geneID=AAEL022313
AaegL5_2	VEuPathDB	exon	329492663	329492960	.	+	.	Parent=AAEL022313-RA
AaegL5_2	VEuPathDB	exon	329503904	329504026	.	+	.	Parent=AAEL022313-RA
AaegL5_2	VEuPathDB	exon	329504678	329504919	.	+	.	Parent=AAEL022313-RA
AaegL5_2	VEuPathDB	exon	329505004	329505401	.	+	.	Parent=AAEL022313-RA
AaegL5_2	VEuPathDB	mRNA	329645906	329662660	.	+	.	ID=AAEL009019-RB;geneID=AAEL009019
AaegL5_2	VEuPathDB	exon	329645906	329645986	.	+	.	Parent=AAEL009019-RB
AaegL5_2	VEuPathDB	exon	329652821	329653017	.	+	.	Parent=AAEL009019-RB
AaegL5_2	VEuPathDB	exon	329653075	329654593	.	+	.	Parent=AAEL009019-RB
AaegL5_2	VEuPathDB	exon	329654652	329655187	.	+	.	Parent=AAEL009019-RB
AaegL5_2	VEuPathDB	exon	329655243	329655326	.	+	.	Parent=AAEL009019-RB
AaegL5_2	VEuPathDB	exon	329661738	329662138	.	+	.	Parent=AAEL009019-RB
AaegL5_2	VEuPathDB	exon	329662209	329662341	.	+	.	Parent=AAEL009019-RB
AaegL5_2	VEuPathDB	exon	329662408	329662660	.	+	.	Parent=AAEL009019-RB
AaegL5_2	VEuPathDB	CDS	329652940	329653017	.	+	0	Parent=AAEL009019-RB
AaegL5_2	VEuPathDB	CDS	329653075	329654593	.	+	0	Parent=AAEL009019-RB
AaegL5_2	VEuPathDB	CDS	329654652	329655187	.	+	2	Parent=AAEL009019-RB
AaegL5_2	VEuPathDB	CDS	329655243	329655326	.	+	0	Parent=AAEL009019-RB
AaegL5_2	VEuPathDB	CDS	329661738	329662138	.	+	0	Parent=AAEL009019-RB
AaegL5_2	VEuPathDB	CDS	329662209	329662341	.	+	1	Parent=AAEL009019-RB
AaegL5_2	VEuPathDB	CDS	329662408	329662575	.	+	0	Parent=AAEL009019-RB
AaegL5_2	VEuPathDB	mRNA	329794061	329936965	.	+	.	ID=AAEL022348-RA;geneID=AAEL022348
AaegL5_2	VEuPathDB	exon	329794061	329794153	.	+	.	Parent=AAEL022348-RA
AaegL5_2	VEuPathDB	exon	329936134	329936268	.	+	.	Parent=AAEL022348-RA
AaegL5_2	VEuPathDB	exon	329936786	329936965	.	+	.	Parent=AAEL022348-RA
AaegL5_2	VEuPathDB	CDS	329794061	329794153	.	+	0	Parent=AAEL022348-RA
AaegL5_2	VEuPathDB	CDS	329936134	329936268	.	+	0	Parent=AAEL022348-RA
AaegL5_2	VEuPathDB	CDS	329936786	329936965	.	+	0	Parent=AAEL022348-RA
AaegL5_2	VEuPathDB	lnc_RNA	329975282	330238125	.	+	.	ID=AAEL024952-RA;geneID=AAEL024952
AaegL5_2	VEuPathDB	exon	329975282	329976560	.	+	.	Parent=AAEL024952-RA
AaegL5_2	VEuPathDB	exon	330046753	330046799	.	+	.	Parent=AAEL024952-RA
AaegL5_2	VEuPathDB	exon	330185013	330185037	.	+	.	Parent=AAEL024952-RA
AaegL5_2	VEuPathDB	exon	330237804	330238125	.	+	.	Parent=AAEL024952-RA
AaegL5_2	VEuPathDB	mRNA	330255331	330255880	.	-	.	ID=AAEL017403-RA;geneID=AAEL017403
AaegL5_2	VEuPathDB	exon	330255331	330255880	.	-	.	Parent=AAEL017403-RA
AaegL5_2	VEuPathDB	CDS	330255524	330255817	.	-	0	Parent=AAEL017403-RA
AaegL5_2	VEuPathDB	mRNA	330270026	330270766	.	+	.	ID=AAEL026426-RA;geneID=AAEL026426
AaegL5_2	VEuPathDB	exon	330270026	330270167	.	+	.	Parent=AAEL026426-RA
AaegL5_2	VEuPathDB	exon	330270345	330270766	.	+	.	Parent=AAEL026426-RA
AaegL5_2	VEuPathDB	CDS	330270026	330270167	.	+	0	Parent=AAEL026426-RA
AaegL5_2	VEuPathDB	CDS	330270345	330270766	.	+	2	Parent=AAEL026426-RA
AaegL5_2	VEuPathDB	mRNA	330342234	330342587	.	+	.	ID=AAEL023868-RA;geneID=AAEL023868
AaegL5_2	VEuPathDB	exon	330342234	330342587	.	+	.	Parent=AAEL023868-RA
AaegL5_2	VEuPathDB	CDS	330342234	330342587	.	+	0	Parent=AAEL023868-RA
AaegL5_2	VEuPathDB	mRNA	330380965	330381527	.	+	.	ID=AAEL013027-RA;geneID=AAEL013027
AaegL5_2	VEuPathDB	exon	330380965	330381527	.	+	.	Parent=AAEL013027-RA
AaegL5_2	VEuPathDB	CDS	330381028	330381354	.	+	0	Parent=AAEL013027-RA
AaegL5_2	VEuPathDB	mRNA	330411050	330411516	.	+	.	ID=AAEL029026-RA;geneID=AAEL029026
AaegL5_2	VEuPathDB	exon	330411050	330411516	.	+	.	Parent=AAEL029026-RA
AaegL5_2	VEuPathDB	CDS	330411081	330411401	.	+	0	Parent=AAEL029026-RA
AaegL5_2	VEuPathDB	pre_miRNA	330417053	330417163	.	+	.	ID=AAEL018801-RA;geneID=AAEL018801
AaegL5_2	VEuPathDB	exon	330417053	330417163	.	+	.	Parent=AAEL018801-RA
AaegL5_2	VEuPathDB	lnc_RNA	330952392	330953224	.	+	.	ID=AAEL025795-RA;geneID=AAEL025795
AaegL5_2	VEuPathDB	exon	330952392	330952484	.	+	.	Parent=AAEL025795-RA
AaegL5_2	VEuPathDB	exon	330952552	330952693	.	+	.	Parent=AAEL025795-RA
AaegL5_2	VEuPathDB	exon	330952754	330952889	.	+	.	Parent=AAEL025795-RA
AaegL5_2	VEuPathDB	exon	330953089	330953224	.	+	.	Parent=AAEL025795-RA
AaegL5_2	VEuPathDB	lnc_RNA	331052163	331052518	.	-	.	ID=AAEL026009-RA;geneID=AAEL026009
AaegL5_2	VEuPathDB	exon	331052163	331052354	.	-	.	Parent=AAEL026009-RA
AaegL5_2	VEuPathDB	exon	331052418	331052518	.	-	.	Parent=AAEL026009-RA
AaegL5_2	VEuPathDB	mRNA	331107197	331124468	.	-	.	ID=AAEL022460-RA;geneID=AAEL022460
AaegL5_2	VEuPathDB	exon	331107197	331107504	.	-	.	Parent=AAEL022460-RA
AaegL5_2	VEuPathDB	exon	331122408	331122585	.	-	.	Parent=AAEL022460-RA
AaegL5_2	VEuPathDB	exon	331122645	331123232	.	-	.	Parent=AAEL022460-RA
AaegL5_2	VEuPathDB	exon	331123366	331123670	.	-	.	Parent=AAEL022460-RA
AaegL5_2	VEuPathDB	exon	331123729	331124095	.	-	.	Parent=AAEL022460-RA
AaegL5_2	VEuPathDB	exon	331124155	331124297	.	-	.	Parent=AAEL022460-RA
AaegL5_2	VEuPathDB	exon	331124354	331124468	.	-	.	Parent=AAEL022460-RA
AaegL5_2	VEuPathDB	CDS	331107334	331107504	.	-	0	Parent=AAEL022460-RA
AaegL5_2	VEuPathDB	CDS	331122408	331122585	.	-	1	Parent=AAEL022460-RA
AaegL5_2	VEuPathDB	CDS	331122645	331123232	.	-	1	Parent=AAEL022460-RA
AaegL5_2	VEuPathDB	CDS	331123366	331123670	.	-	0	Parent=AAEL022460-RA
AaegL5_2	VEuPathDB	CDS	331123729	331124095	.	-	1	Parent=AAEL022460-RA
AaegL5_2	VEuPathDB	CDS	331124155	331124297	.	-	0	Parent=AAEL022460-RA
AaegL5_2	VEuPathDB	CDS	331124354	331124371	.	-	0	Parent=AAEL022460-RA
AaegL5_2	VEuPathDB	lnc_RNA	331133027	331133630	.	+	.	ID=AAEL021324-RA;geneID=AAEL021324
AaegL5_2	VEuPathDB	exon	331133027	331133140	.	+	.	Parent=AAEL021324-RA
AaegL5_2	VEuPathDB	exon	331133218	331133630	.	+	.	Parent=AAEL021324-RA
AaegL5_2	VEuPathDB	mRNA	331145745	331146700	.	+	.	ID=AAEL014484-RA;geneID=AAEL014484
AaegL5_2	VEuPathDB	exon	331145745	331145840	.	+	.	Parent=AAEL014484-RA
AaegL5_2	VEuPathDB	exon	331145907	331145981	.	+	.	Parent=AAEL014484-RA
AaegL5_2	VEuPathDB	exon	331146063	331146240	.	+	.	Parent=AAEL014484-RA
AaegL5_2	VEuPathDB	exon	331146305	331146700	.	+	.	Parent=AAEL014484-RA
AaegL5_2	VEuPathDB	CDS	331145914	331145981	.	+	0	Parent=AAEL014484-RA
AaegL5_2	VEuPathDB	CDS	331146063	331146240	.	+	1	Parent=AAEL014484-RA
AaegL5_2	VEuPathDB	CDS	331146305	331146406	.	+	0	Parent=AAEL014484-RA
AaegL5_2	VEuPathDB	lnc_RNA	331149660	331151242	.	+	.	ID=AAEL022191-RA;geneID=AAEL022191
AaegL5_2	VEuPathDB	exon	331149660	331149850	.	+	.	Parent=AAEL022191-RA
AaegL5_2	VEuPathDB	exon	331149911	331151242	.	+	.	Parent=AAEL022191-RA
AaegL5_2	VEuPathDB	mRNA	331188809	331261770	.	+	.	ID=AAEL011318-RC;geneID=AAEL011318
AaegL5_2	VEuPathDB	exon	331188809	331189379	.	+	.	Parent=AAEL011318-RC
AaegL5_2	VEuPathDB	exon	331189478	331189589	.	+	.	Parent=AAEL011318-RC
AaegL5_2	VEuPathDB	exon	331219128	331219293	.	+	.	Parent=AAEL011318-RC
AaegL5_2	VEuPathDB	exon	331238164	331238241	.	+	.	Parent=AAEL011318-RC
AaegL5_2	VEuPathDB	exon	331238376	331238652	.	+	.	Parent=AAEL011318-RC
AaegL5_2	VEuPathDB	exon	331243520	331243954	.	+	.	Parent=AAEL011318-RC
AaegL5_2	VEuPathDB	exon	331254075	331254195	.	+	.	Parent=AAEL011318-RC
AaegL5_2	VEuPathDB	exon	331254267	331254382	.	+	.	Parent=AAEL011318-RC
AaegL5_2	VEuPathDB	exon	331254527	331254605	.	+	.	Parent=AAEL011318-RC
AaegL5_2	VEuPathDB	exon	331255522	331255642	.	+	.	Parent=AAEL011318-RC
AaegL5_2	VEuPathDB	exon	331259555	331260077	.	+	.	Parent=AAEL011318-RC
AaegL5_2	VEuPathDB	exon	331260119	331260461	.	+	.	Parent=AAEL011318-RC
AaegL5_2	VEuPathDB	exon	331260517	331261130	.	+	.	Parent=AAEL011318-RC
AaegL5_2	VEuPathDB	exon	331261187	331261334	.	+	.	Parent=AAEL011318-RC
AaegL5_2	VEuPathDB	exon	331261396	331261770	.	+	.	Parent=AAEL011318-RC
AaegL5_2	VEuPathDB	CDS	331189019	331189379	.	+	0	Parent=AAEL011318-RC
AaegL5_2	VEuPathDB	CDS	331189478	331189589	.	+	2	Parent=AAEL011318-RC
AaegL5_2	VEuPathDB	CDS	331219128	331219293	.	+	1	Parent=AAEL011318-RC
AaegL5_2	VEuPathDB	CDS	331238164	331238241	.	+	0	Parent=AAEL011318-RC
AaegL5_2	VEuPathDB	CDS	331238376	331238652	.	+	0	Parent=AAEL011318-RC
AaegL5_2	VEuPathDB	CDS	331243520	331243954	.	+	2	Parent=AAEL011318-RC
AaegL5_2	VEuPathDB	CDS	331254075	331254195	.	+	2	Parent=AAEL011318-RC
AaegL5_2	VEuPathDB	CDS	331254267	331254382	.	+	1	Parent=AAEL011318-RC
AaegL5_2	VEuPathDB	CDS	331254527	331254605	.	+	2	Parent=AAEL011318-RC
AaegL5_2	VEuPathDB	CDS	331255522	331255642	.	+	1	Parent=AAEL011318-RC
AaegL5_2	VEuPathDB	CDS	331259555	331260077	.	+	0	Parent=AAEL011318-RC
AaegL5_2	VEuPathDB	CDS	331260119	331260461	.	+	2	Parent=AAEL011318-RC
AaegL5_2	VEuPathDB	CDS	331260517	331261130	.	+	1	Parent=AAEL011318-RC
AaegL5_2	VEuPathDB	CDS	331261187	331261334	.	+	2	Parent=AAEL011318-RC
AaegL5_2	VEuPathDB	CDS	331261396	331261471	.	+	1	Parent=AAEL011318-RC
AaegL5_2	VEuPathDB	mRNA	331188810	331261770	.	+	.	ID=AAEL011318-RB;geneID=AAEL011318
AaegL5_2	VEuPathDB	exon	331188810	331189379	.	+	.	Parent=AAEL011318-RB
AaegL5_2	VEuPathDB	exon	331189478	331189589	.	+	.	Parent=AAEL011318-RB
AaegL5_2	VEuPathDB	exon	331219128	331219293	.	+	.	Parent=AAEL011318-RB
AaegL5_2	VEuPathDB	exon	331238164	331238241	.	+	.	Parent=AAEL011318-RB
AaegL5_2	VEuPathDB	exon	331238376	331238652	.	+	.	Parent=AAEL011318-RB
AaegL5_2	VEuPathDB	exon	331243520	331243954	.	+	.	Parent=AAEL011318-RB
AaegL5_2	VEuPathDB	exon	331254075	331254195	.	+	.	Parent=AAEL011318-RB
AaegL5_2	VEuPathDB	exon	331254267	331254382	.	+	.	Parent=AAEL011318-RB
AaegL5_2	VEuPathDB	exon	331254527	331254605	.	+	.	Parent=AAEL011318-RB
AaegL5_2	VEuPathDB	exon	331255522	331255642	.	+	.	Parent=AAEL011318-RB
AaegL5_2	VEuPathDB	exon	331259555	331260077	.	+	.	Parent=AAEL011318-RB
AaegL5_2	VEuPathDB	exon	331260134	331260461	.	+	.	Parent=AAEL011318-RB
AaegL5_2	VEuPathDB	exon	331260517	331261130	.	+	.	Parent=AAEL011318-RB
AaegL5_2	VEuPathDB	exon	331261187	331261334	.	+	.	Parent=AAEL011318-RB
AaegL5_2	VEuPathDB	exon	331261396	331261770	.	+	.	Parent=AAEL011318-RB
AaegL5_2	VEuPathDB	CDS	331189019	331189379	.	+	0	Parent=AAEL011318-RB
AaegL5_2	VEuPathDB	CDS	331189478	331189589	.	+	2	Parent=AAEL011318-RB
AaegL5_2	VEuPathDB	CDS	331219128	331219293	.	+	1	Parent=AAEL011318-RB
AaegL5_2	VEuPathDB	CDS	331238164	331238241	.	+	0	Parent=AAEL011318-RB
AaegL5_2	VEuPathDB	CDS	331238376	331238652	.	+	0	Parent=AAEL011318-RB
AaegL5_2	VEuPathDB	CDS	331243520	331243954	.	+	2	Parent=AAEL011318-RB
AaegL5_2	VEuPathDB	CDS	331254075	331254195	.	+	2	Parent=AAEL011318-RB
AaegL5_2	VEuPathDB	CDS	331254267	331254382	.	+	1	Parent=AAEL011318-RB
AaegL5_2	VEuPathDB	CDS	331254527	331254605	.	+	2	Parent=AAEL011318-RB
AaegL5_2	VEuPathDB	CDS	331255522	331255642	.	+	1	Parent=AAEL011318-RB
AaegL5_2	VEuPathDB	CDS	331259555	331260077	.	+	0	Parent=AAEL011318-RB
AaegL5_2	VEuPathDB	CDS	331260134	331260461	.	+	2	Parent=AAEL011318-RB
AaegL5_2	VEuPathDB	CDS	331260517	331261130	.	+	1	Parent=AAEL011318-RB
AaegL5_2	VEuPathDB	CDS	331261187	331261334	.	+	2	Parent=AAEL011318-RB
AaegL5_2	VEuPathDB	CDS	331261396	331261471	.	+	1	Parent=AAEL011318-RB
AaegL5_2	VEuPathDB	mRNA	331274553	331320558	.	+	.	ID=AAEL011311-RA;geneID=AAEL011311
AaegL5_2	VEuPathDB	exon	331274553	331275798	.	+	.	Parent=AAEL011311-RA
AaegL5_2	VEuPathDB	exon	331286335	331287369	.	+	.	Parent=AAEL011311-RA
AaegL5_2	VEuPathDB	exon	331294432	331294548	.	+	.	Parent=AAEL011311-RA
AaegL5_2	VEuPathDB	exon	331319151	331320558	.	+	.	Parent=AAEL011311-RA
AaegL5_2	VEuPathDB	CDS	331286488	331287369	.	+	0	Parent=AAEL011311-RA
AaegL5_2	VEuPathDB	CDS	331294432	331294548	.	+	0	Parent=AAEL011311-RA
AaegL5_2	VEuPathDB	CDS	331319151	331319957	.	+	0	Parent=AAEL011311-RA
AaegL5_2	VEuPathDB	mRNA	331274553	331320558	.	+	.	ID=AAEL011311-RB;geneID=AAEL011311
AaegL5_2	VEuPathDB	exon	331274553	331275298	.	+	.	Parent=AAEL011311-RB
AaegL5_2	VEuPathDB	exon	331275700	331275798	.	+	.	Parent=AAEL011311-RB
AaegL5_2	VEuPathDB	exon	331286335	331287369	.	+	.	Parent=AAEL011311-RB
AaegL5_2	VEuPathDB	exon	331294432	331294548	.	+	.	Parent=AAEL011311-RB
AaegL5_2	VEuPathDB	exon	331319151	331320558	.	+	.	Parent=AAEL011311-RB
AaegL5_2	VEuPathDB	CDS	331286488	331287369	.	+	0	Parent=AAEL011311-RB
AaegL5_2	VEuPathDB	CDS	331294432	331294548	.	+	0	Parent=AAEL011311-RB
AaegL5_2	VEuPathDB	CDS	331319151	331319957	.	+	0	Parent=AAEL011311-RB
AaegL5_2	VEuPathDB	mRNA	331327116	331351192	.	-	.	ID=AAEL027332-RA;geneID=AAEL027332
AaegL5_2	VEuPathDB	exon	331327116	331327302	.	-	.	Parent=AAEL027332-RA
AaegL5_2	VEuPathDB	exon	331341374	331341607	.	-	.	Parent=AAEL027332-RA
AaegL5_2	VEuPathDB	exon	331341911	331342036	.	-	.	Parent=AAEL027332-RA
AaegL5_2	VEuPathDB	exon	331350927	331351192	.	-	.	Parent=AAEL027332-RA
AaegL5_2	VEuPathDB	CDS	331327116	331327302	.	-	1	Parent=AAEL027332-RA
AaegL5_2	VEuPathDB	CDS	331341374	331341607	.	-	1	Parent=AAEL027332-RA
AaegL5_2	VEuPathDB	CDS	331341911	331342036	.	-	1	Parent=AAEL027332-RA
AaegL5_2	VEuPathDB	CDS	331350927	331351192	.	-	0	Parent=AAEL027332-RA
AaegL5_2	VEuPathDB	mRNA	331350740	331382468	.	-	.	ID=AAEL022963-RC;geneID=AAEL022963
AaegL5_2	VEuPathDB	exon	331350740	331351176	.	-	.	Parent=AAEL022963-RC
AaegL5_2	VEuPathDB	exon	331351279	331351355	.	-	.	Parent=AAEL022963-RC
AaegL5_2	VEuPathDB	exon	331363465	331363903	.	-	.	Parent=AAEL022963-RC
AaegL5_2	VEuPathDB	exon	331374063	331374205	.	-	.	Parent=AAEL022963-RC
AaegL5_2	VEuPathDB	exon	331381949	331382276	.	-	.	Parent=AAEL022963-RC
AaegL5_2	VEuPathDB	exon	331382358	331382468	.	-	.	Parent=AAEL022963-RC
AaegL5_2	VEuPathDB	CDS	331351345	331351355	.	-	2	Parent=AAEL022963-RC
AaegL5_2	VEuPathDB	CDS	331363465	331363903	.	-	0	Parent=AAEL022963-RC
AaegL5_2	VEuPathDB	CDS	331374063	331374205	.	-	2	Parent=AAEL022963-RC
AaegL5_2	VEuPathDB	CDS	331381949	331382276	.	-	0	Parent=AAEL022963-RC
AaegL5_2	VEuPathDB	CDS	331382358	331382405	.	-	0	Parent=AAEL022963-RC
AaegL5_2	VEuPathDB	mRNA	331350740	331382469	.	-	.	ID=AAEL022963-RB;geneID=AAEL022963
AaegL5_2	VEuPathDB	exon	331350740	331351176	.	-	.	Parent=AAEL022963-RB
AaegL5_2	VEuPathDB	exon	331351279	331351355	.	-	.	Parent=AAEL022963-RB
AaegL5_2	VEuPathDB	exon	331363465	331363903	.	-	.	Parent=AAEL022963-RB
AaegL5_2	VEuPathDB	exon	331374063	331374205	.	-	.	Parent=AAEL022963-RB
AaegL5_2	VEuPathDB	exon	331374683	331374787	.	-	.	Parent=AAEL022963-RB
AaegL5_2	VEuPathDB	exon	331381949	331382276	.	-	.	Parent=AAEL022963-RB
AaegL5_2	VEuPathDB	exon	331382358	331382469	.	-	.	Parent=AAEL022963-RB
AaegL5_2	VEuPathDB	CDS	331351345	331351355	.	-	2	Parent=AAEL022963-RB
AaegL5_2	VEuPathDB	CDS	331363465	331363903	.	-	0	Parent=AAEL022963-RB
AaegL5_2	VEuPathDB	CDS	331374063	331374205	.	-	2	Parent=AAEL022963-RB
AaegL5_2	VEuPathDB	CDS	331374683	331374787	.	-	2	Parent=AAEL022963-RB
AaegL5_2	VEuPathDB	CDS	331381949	331382276	.	-	0	Parent=AAEL022963-RB
AaegL5_2	VEuPathDB	CDS	331382358	331382405	.	-	0	Parent=AAEL022963-RB
AaegL5_2	VEuPathDB	mRNA	331350740	331390733	.	-	.	ID=AAEL022963-RE;geneID=AAEL022963
AaegL5_2	VEuPathDB	exon	331350740	331351176	.	-	.	Parent=AAEL022963-RE
AaegL5_2	VEuPathDB	exon	331351279	331351355	.	-	.	Parent=AAEL022963-RE
AaegL5_2	VEuPathDB	exon	331363465	331363903	.	-	.	Parent=AAEL022963-RE
AaegL5_2	VEuPathDB	exon	331374063	331374205	.	-	.	Parent=AAEL022963-RE
AaegL5_2	VEuPathDB	exon	331374683	331374787	.	-	.	Parent=AAEL022963-RE
AaegL5_2	VEuPathDB	exon	331381949	331382276	.	-	.	Parent=AAEL022963-RE
AaegL5_2	VEuPathDB	exon	331390531	331390733	.	-	.	Parent=AAEL022963-RE
AaegL5_2	VEuPathDB	CDS	331351345	331351355	.	-	2	Parent=AAEL022963-RE
AaegL5_2	VEuPathDB	CDS	331363465	331363903	.	-	0	Parent=AAEL022963-RE
AaegL5_2	VEuPathDB	CDS	331374063	331374205	.	-	2	Parent=AAEL022963-RE
AaegL5_2	VEuPathDB	CDS	331374683	331374787	.	-	2	Parent=AAEL022963-RE
AaegL5_2	VEuPathDB	CDS	331381949	331382261	.	-	0	Parent=AAEL022963-RE
AaegL5_2	VEuPathDB	mRNA	331350740	331404270	.	-	.	ID=AAEL022963-RD;geneID=AAEL022963
AaegL5_2	VEuPathDB	exon	331350740	331351176	.	-	.	Parent=AAEL022963-RD
AaegL5_2	VEuPathDB	exon	331351279	331351355	.	-	.	Parent=AAEL022963-RD
AaegL5_2	VEuPathDB	exon	331363465	331363903	.	-	.	Parent=AAEL022963-RD
AaegL5_2	VEuPathDB	exon	331374063	331374205	.	-	.	Parent=AAEL022963-RD
AaegL5_2	VEuPathDB	exon	331374683	331374787	.	-	.	Parent=AAEL022963-RD
AaegL5_2	VEuPathDB	exon	331381949	331382276	.	-	.	Parent=AAEL022963-RD
AaegL5_2	VEuPathDB	exon	331404104	331404270	.	-	.	Parent=AAEL022963-RD
AaegL5_2	VEuPathDB	CDS	331351345	331351355	.	-	2	Parent=AAEL022963-RD
AaegL5_2	VEuPathDB	CDS	331363465	331363903	.	-	0	Parent=AAEL022963-RD
AaegL5_2	VEuPathDB	CDS	331374063	331374205	.	-	2	Parent=AAEL022963-RD
AaegL5_2	VEuPathDB	CDS	331374683	331374787	.	-	2	Parent=AAEL022963-RD
AaegL5_2	VEuPathDB	CDS	331381949	331382261	.	-	0	Parent=AAEL022963-RD
AaegL5_2	VEuPathDB	mRNA	331350740	331412043	.	-	.	ID=AAEL022963-RA;geneID=AAEL022963
AaegL5_2	VEuPathDB	exon	331350740	331351176	.	-	.	Parent=AAEL022963-RA
AaegL5_2	VEuPathDB	exon	331351279	331351355	.	-	.	Parent=AAEL022963-RA
AaegL5_2	VEuPathDB	exon	331363465	331363903	.	-	.	Parent=AAEL022963-RA
AaegL5_2	VEuPathDB	exon	331374063	331374205	.	-	.	Parent=AAEL022963-RA
AaegL5_2	VEuPathDB	exon	331374683	331374787	.	-	.	Parent=AAEL022963-RA
AaegL5_2	VEuPathDB	exon	331381949	331382276	.	-	.	Parent=AAEL022963-RA
AaegL5_2	VEuPathDB	exon	331411495	331412043	.	-	.	Parent=AAEL022963-RA
AaegL5_2	VEuPathDB	CDS	331351345	331351355	.	-	2	Parent=AAEL022963-RA
AaegL5_2	VEuPathDB	CDS	331363465	331363903	.	-	0	Parent=AAEL022963-RA
AaegL5_2	VEuPathDB	CDS	331374063	331374205	.	-	2	Parent=AAEL022963-RA
AaegL5_2	VEuPathDB	CDS	331374683	331374787	.	-	2	Parent=AAEL022963-RA
AaegL5_2	VEuPathDB	CDS	331381949	331382276	.	-	0	Parent=AAEL022963-RA
AaegL5_2	VEuPathDB	CDS	331411495	331411527	.	-	0	Parent=AAEL022963-RA
AaegL5_2	VEuPathDB	mRNA	331420083	331465061	.	-	.	ID=AAEL011319-RC;geneID=AAEL011319
AaegL5_2	VEuPathDB	exon	331420083	331421216	.	-	.	Parent=AAEL011319-RC
AaegL5_2	VEuPathDB	exon	331464665	331464914	.	-	.	Parent=AAEL011319-RC
AaegL5_2	VEuPathDB	exon	331464977	331465061	.	-	.	Parent=AAEL011319-RC
AaegL5_2	VEuPathDB	CDS	331421204	331421216	.	-	1	Parent=AAEL011319-RC
AaegL5_2	VEuPathDB	CDS	331464665	331464914	.	-	2	Parent=AAEL011319-RC
AaegL5_2	VEuPathDB	CDS	331464977	331465028	.	-	0	Parent=AAEL011319-RC
AaegL5_2	VEuPathDB	mRNA	331420083	331470171	.	-	.	ID=AAEL011319-RB;geneID=AAEL011319
AaegL5_2	VEuPathDB	exon	331420083	331421216	.	-	.	Parent=AAEL011319-RB
AaegL5_2	VEuPathDB	exon	331464665	331464914	.	-	.	Parent=AAEL011319-RB
AaegL5_2	VEuPathDB	exon	331469782	331470171	.	-	.	Parent=AAEL011319-RB
AaegL5_2	VEuPathDB	CDS	331421204	331421216	.	-	1	Parent=AAEL011319-RB
AaegL5_2	VEuPathDB	CDS	331464665	331464897	.	-	0	Parent=AAEL011319-RB
AaegL5_2	VEuPathDB	mRNA	331420083	331470185	.	-	.	ID=AAEL011319-RD;geneID=AAEL011319
AaegL5_2	VEuPathDB	exon	331420083	331421216	.	-	.	Parent=AAEL011319-RD
AaegL5_2	VEuPathDB	exon	331464665	331464914	.	-	.	Parent=AAEL011319-RD
AaegL5_2	VEuPathDB	exon	331469787	331470185	.	-	.	Parent=AAEL011319-RD
AaegL5_2	VEuPathDB	CDS	331421204	331421216	.	-	1	Parent=AAEL011319-RD
AaegL5_2	VEuPathDB	CDS	331464665	331464897	.	-	0	Parent=AAEL011319-RD
AaegL5_2	VEuPathDB	mRNA	331420083	331470253	.	-	.	ID=AAEL011319-RE;geneID=AAEL011319
AaegL5_2	VEuPathDB	exon	331420083	331421216	.	-	.	Parent=AAEL011319-RE
AaegL5_2	VEuPathDB	exon	331464665	331464914	.	-	.	Parent=AAEL011319-RE
AaegL5_2	VEuPathDB	exon	331469782	331470153	.	-	.	Parent=AAEL011319-RE
AaegL5_2	VEuPathDB	exon	331470237	331470253	.	-	.	Parent=AAEL011319-RE
AaegL5_2	VEuPathDB	mRNA	331490820	331509005	.	-	.	ID=AAEL011317-RA;geneID=AAEL011317
AaegL5_2	VEuPathDB	exon	331490820	331491714	.	-	.	Parent=AAEL011317-RA
AaegL5_2	VEuPathDB	exon	331507646	331508001	.	-	.	Parent=AAEL011317-RA
AaegL5_2	VEuPathDB	exon	331508669	331509005	.	-	.	Parent=AAEL011317-RA
AaegL5_2	VEuPathDB	CDS	331491001	331491714	.	-	0	Parent=AAEL011317-RA
AaegL5_2	VEuPathDB	CDS	331507646	331508001	.	-	2	Parent=AAEL011317-RA
AaegL5_2	VEuPathDB	CDS	331508669	331508867	.	-	0	Parent=AAEL011317-RA
AaegL5_2	VEuPathDB	mRNA	331514785	331593662	.	+	.	ID=AAEL014205-RB;geneID=AAEL014205
AaegL5_2	VEuPathDB	exon	331514785	331514875	.	+	.	Parent=AAEL014205-RB
AaegL5_2	VEuPathDB	exon	331514936	331515030	.	+	.	Parent=AAEL014205-RB
AaegL5_2	VEuPathDB	exon	331515096	331515345	.	+	.	Parent=AAEL014205-RB
AaegL5_2	VEuPathDB	exon	331567294	331567719	.	+	.	Parent=AAEL014205-RB
AaegL5_2	VEuPathDB	exon	331567783	331567989	.	+	.	Parent=AAEL014205-RB
AaegL5_2	VEuPathDB	exon	331568044	331568263	.	+	.	Parent=AAEL014205-RB
AaegL5_2	VEuPathDB	exon	331568321	331568752	.	+	.	Parent=AAEL014205-RB
AaegL5_2	VEuPathDB	exon	331568813	331569098	.	+	.	Parent=AAEL014205-RB
AaegL5_2	VEuPathDB	exon	331574915	331575157	.	+	.	Parent=AAEL014205-RB
AaegL5_2	VEuPathDB	exon	331575258	331575526	.	+	.	Parent=AAEL014205-RB
AaegL5_2	VEuPathDB	exon	331575583	331576064	.	+	.	Parent=AAEL014205-RB
AaegL5_2	VEuPathDB	exon	331576120	331576260	.	+	.	Parent=AAEL014205-RB
AaegL5_2	VEuPathDB	exon	331576693	331576846	.	+	.	Parent=AAEL014205-RB
AaegL5_2	VEuPathDB	exon	331576934	331577069	.	+	.	Parent=AAEL014205-RB
AaegL5_2	VEuPathDB	exon	331577134	331577158	.	+	.	Parent=AAEL014205-RB
AaegL5_2	VEuPathDB	exon	331577220	331577491	.	+	.	Parent=AAEL014205-RB
AaegL5_2	VEuPathDB	exon	331577561	331577721	.	+	.	Parent=AAEL014205-RB
AaegL5_2	VEuPathDB	exon	331586874	331587151	.	+	.	Parent=AAEL014205-RB
AaegL5_2	VEuPathDB	exon	331587220	331587358	.	+	.	Parent=AAEL014205-RB
AaegL5_2	VEuPathDB	exon	331587419	331588042	.	+	.	Parent=AAEL014205-RB
AaegL5_2	VEuPathDB	exon	331593126	331593264	.	+	.	Parent=AAEL014205-RB
AaegL5_2	VEuPathDB	exon	331593325	331593662	.	+	.	Parent=AAEL014205-RB
AaegL5_2	VEuPathDB	CDS	331514863	331514875	.	+	0	Parent=AAEL014205-RB
AaegL5_2	VEuPathDB	CDS	331514936	331515030	.	+	2	Parent=AAEL014205-RB
AaegL5_2	VEuPathDB	CDS	331515096	331515345	.	+	0	Parent=AAEL014205-RB
AaegL5_2	VEuPathDB	CDS	331567294	331567719	.	+	2	Parent=AAEL014205-RB
AaegL5_2	VEuPathDB	CDS	331567783	331567989	.	+	2	Parent=AAEL014205-RB
AaegL5_2	VEuPathDB	CDS	331568044	331568263	.	+	2	Parent=AAEL014205-RB
AaegL5_2	VEuPathDB	CDS	331568321	331568752	.	+	1	Parent=AAEL014205-RB
AaegL5_2	VEuPathDB	CDS	331568813	331569098	.	+	1	Parent=AAEL014205-RB
AaegL5_2	VEuPathDB	CDS	331574915	331575157	.	+	0	Parent=AAEL014205-RB
AaegL5_2	VEuPathDB	CDS	331575258	331575526	.	+	0	Parent=AAEL014205-RB
AaegL5_2	VEuPathDB	CDS	331575583	331576064	.	+	1	Parent=AAEL014205-RB
AaegL5_2	VEuPathDB	CDS	331576120	331576260	.	+	2	Parent=AAEL014205-RB
AaegL5_2	VEuPathDB	CDS	331576693	331576846	.	+	2	Parent=AAEL014205-RB
AaegL5_2	VEuPathDB	CDS	331576934	331577069	.	+	1	Parent=AAEL014205-RB
AaegL5_2	VEuPathDB	CDS	331577134	331577158	.	+	0	Parent=AAEL014205-RB
AaegL5_2	VEuPathDB	CDS	331577220	331577491	.	+	2	Parent=AAEL014205-RB
AaegL5_2	VEuPathDB	CDS	331577561	331577721	.	+	0	Parent=AAEL014205-RB
AaegL5_2	VEuPathDB	CDS	331586874	331587151	.	+	1	Parent=AAEL014205-RB
AaegL5_2	VEuPathDB	CDS	331587220	331587358	.	+	2	Parent=AAEL014205-RB
AaegL5_2	VEuPathDB	CDS	331587419	331588042	.	+	1	Parent=AAEL014205-RB
AaegL5_2	VEuPathDB	CDS	331593126	331593264	.	+	1	Parent=AAEL014205-RB
AaegL5_2	VEuPathDB	CDS	331593325	331593525	.	+	0	Parent=AAEL014205-RB
AaegL5_2	VEuPathDB	mRNA	331521318	331522868	.	-	.	ID=AAEL011313-RA;geneID=AAEL011313
AaegL5_2	VEuPathDB	exon	331521318	331521984	.	-	.	Parent=AAEL011313-RA
AaegL5_2	VEuPathDB	exon	331522050	331522868	.	-	.	Parent=AAEL011313-RA
AaegL5_2	VEuPathDB	CDS	331521347	331521984	.	-	2	Parent=AAEL011313-RA
AaegL5_2	VEuPathDB	CDS	331522050	331522800	.	-	0	Parent=AAEL011313-RA
AaegL5_2	VEuPathDB	mRNA	331548475	331559372	.	-	.	ID=AAEL011314-RA;geneID=AAEL011314
AaegL5_2	VEuPathDB	exon	331548475	331549197	.	-	.	Parent=AAEL011314-RA
AaegL5_2	VEuPathDB	exon	331549261	331550021	.	-	.	Parent=AAEL011314-RA
AaegL5_2	VEuPathDB	exon	331559213	331559372	.	-	.	Parent=AAEL011314-RA
AaegL5_2	VEuPathDB	CDS	331548572	331549197	.	-	2	Parent=AAEL011314-RA
AaegL5_2	VEuPathDB	CDS	331549261	331550011	.	-	0	Parent=AAEL011314-RA
AaegL5_2	VEuPathDB	mRNA	331608188	331610104	.	+	.	ID=AAEL023987-RA;geneID=AAEL023987
AaegL5_2	VEuPathDB	exon	331608188	331608548	.	+	.	Parent=AAEL023987-RA
AaegL5_2	VEuPathDB	exon	331608613	331610104	.	+	.	Parent=AAEL023987-RA
AaegL5_2	VEuPathDB	CDS	331608351	331608548	.	+	0	Parent=AAEL023987-RA
AaegL5_2	VEuPathDB	CDS	331608613	331610037	.	+	0	Parent=AAEL023987-RA
AaegL5_2	VEuPathDB	mRNA	331679971	331682690	.	+	.	ID=AAEL014208-RB;geneID=AAEL014208
AaegL5_2	VEuPathDB	exon	331679971	331680539	.	+	.	Parent=AAEL014208-RB
AaegL5_2	VEuPathDB	exon	331680607	331681398	.	+	.	Parent=AAEL014208-RB
AaegL5_2	VEuPathDB	exon	331681461	331682690	.	+	.	Parent=AAEL014208-RB
AaegL5_2	VEuPathDB	CDS	331680053	331680539	.	+	0	Parent=AAEL014208-RB
AaegL5_2	VEuPathDB	CDS	331680607	331681398	.	+	2	Parent=AAEL014208-RB
AaegL5_2	VEuPathDB	CDS	331681461	331681792	.	+	2	Parent=AAEL014208-RB
AaegL5_2	VEuPathDB	mRNA	331691712	331719119	.	-	.	ID=AAEL014207-RB;geneID=AAEL014207
AaegL5_2	VEuPathDB	exon	331691712	331693222	.	-	.	Parent=AAEL014207-RB
AaegL5_2	VEuPathDB	exon	331703242	331703390	.	-	.	Parent=AAEL014207-RB
AaegL5_2	VEuPathDB	exon	331703489	331703680	.	-	.	Parent=AAEL014207-RB
AaegL5_2	VEuPathDB	exon	331704117	331704417	.	-	.	Parent=AAEL014207-RB
AaegL5_2	VEuPathDB	exon	331719097	331719119	.	-	.	Parent=AAEL014207-RB
AaegL5_2	VEuPathDB	CDS	331692290	331693222	.	-	0	Parent=AAEL014207-RB
AaegL5_2	VEuPathDB	CDS	331703242	331703390	.	-	2	Parent=AAEL014207-RB
AaegL5_2	VEuPathDB	CDS	331703489	331703680	.	-	2	Parent=AAEL014207-RB
AaegL5_2	VEuPathDB	CDS	331704117	331704417	.	-	0	Parent=AAEL014207-RB
AaegL5_2	VEuPathDB	mRNA	331691712	331719708	.	-	.	ID=AAEL014207-RD;geneID=AAEL014207
AaegL5_2	VEuPathDB	exon	331691712	331693222	.	-	.	Parent=AAEL014207-RD
AaegL5_2	VEuPathDB	exon	331703242	331703390	.	-	.	Parent=AAEL014207-RD
AaegL5_2	VEuPathDB	exon	331703489	331703680	.	-	.	Parent=AAEL014207-RD
AaegL5_2	VEuPathDB	exon	331704117	331704417	.	-	.	Parent=AAEL014207-RD
AaegL5_2	VEuPathDB	exon	331719504	331719708	.	-	.	Parent=AAEL014207-RD
AaegL5_2	VEuPathDB	CDS	331692290	331693222	.	-	0	Parent=AAEL014207-RD
AaegL5_2	VEuPathDB	CDS	331703242	331703390	.	-	2	Parent=AAEL014207-RD
AaegL5_2	VEuPathDB	CDS	331703489	331703680	.	-	2	Parent=AAEL014207-RD
AaegL5_2	VEuPathDB	CDS	331704117	331704417	.	-	0	Parent=AAEL014207-RD
AaegL5_2	VEuPathDB	CDS	331719504	331719587	.	-	0	Parent=AAEL014207-RD
AaegL5_2	VEuPathDB	mRNA	331691712	331747311	.	-	.	ID=AAEL014207-RC;geneID=AAEL014207
AaegL5_2	VEuPathDB	exon	331691712	331693222	.	-	.	Parent=AAEL014207-RC
AaegL5_2	VEuPathDB	exon	331703242	331703390	.	-	.	Parent=AAEL014207-RC
AaegL5_2	VEuPathDB	exon	331703489	331703680	.	-	.	Parent=AAEL014207-RC
AaegL5_2	VEuPathDB	exon	331704117	331704417	.	-	.	Parent=AAEL014207-RC
AaegL5_2	VEuPathDB	exon	331746351	331746942	.	-	.	Parent=AAEL014207-RC
AaegL5_2	VEuPathDB	exon	331747106	331747311	.	-	.	Parent=AAEL014207-RC
AaegL5_2	VEuPathDB	CDS	331692290	331693222	.	-	0	Parent=AAEL014207-RC
AaegL5_2	VEuPathDB	CDS	331703242	331703390	.	-	2	Parent=AAEL014207-RC
AaegL5_2	VEuPathDB	CDS	331703489	331703680	.	-	2	Parent=AAEL014207-RC
AaegL5_2	VEuPathDB	CDS	331704117	331704417	.	-	0	Parent=AAEL014207-RC
AaegL5_2	VEuPathDB	lnc_RNA	331726296	331726592	.	+	.	ID=AAEL024515-RA;geneID=AAEL024515
AaegL5_2	VEuPathDB	exon	331726296	331726343	.	+	.	Parent=AAEL024515-RA
AaegL5_2	VEuPathDB	exon	331726499	331726592	.	+	.	Parent=AAEL024515-RA
AaegL5_2	VEuPathDB	snRNA	331788009	331788136	.	+	.	ID=AAEL017805-RA;geneID=AAEL017805
AaegL5_2	VEuPathDB	exon	331788009	331788136	.	+	.	Parent=AAEL017805-RA
AaegL5_2	VEuPathDB	mRNA	331800220	331828275	.	-	.	ID=AAEL023753-RA;geneID=AAEL023753
AaegL5_2	VEuPathDB	exon	331800220	331801794	.	-	.	Parent=AAEL023753-RA
AaegL5_2	VEuPathDB	exon	331810395	331810586	.	-	.	Parent=AAEL023753-RA
AaegL5_2	VEuPathDB	exon	331818137	331818272	.	-	.	Parent=AAEL023753-RA
AaegL5_2	VEuPathDB	exon	331818330	331818564	.	-	.	Parent=AAEL023753-RA
AaegL5_2	VEuPathDB	exon	331827750	331828275	.	-	.	Parent=AAEL023753-RA
AaegL5_2	VEuPathDB	CDS	331800692	331801794	.	-	2	Parent=AAEL023753-RA
AaegL5_2	VEuPathDB	CDS	331810395	331810586	.	-	2	Parent=AAEL023753-RA
AaegL5_2	VEuPathDB	CDS	331818137	331818272	.	-	0	Parent=AAEL023753-RA
AaegL5_2	VEuPathDB	CDS	331818330	331818545	.	-	0	Parent=AAEL023753-RA
AaegL5_2	VEuPathDB	mRNA	331800220	331828275	.	-	.	ID=AAEL023753-RC;geneID=AAEL023753
AaegL5_2	VEuPathDB	exon	331800220	331801794	.	-	.	Parent=AAEL023753-RC
AaegL5_2	VEuPathDB	exon	331810395	331810586	.	-	.	Parent=AAEL023753-RC
AaegL5_2	VEuPathDB	exon	331818137	331818272	.	-	.	Parent=AAEL023753-RC
AaegL5_2	VEuPathDB	exon	331818330	331818564	.	-	.	Parent=AAEL023753-RC
AaegL5_2	VEuPathDB	exon	331827750	331828033	.	-	.	Parent=AAEL023753-RC
AaegL5_2	VEuPathDB	exon	331828118	331828275	.	-	.	Parent=AAEL023753-RC
AaegL5_2	VEuPathDB	CDS	331800692	331801794	.	-	2	Parent=AAEL023753-RC
AaegL5_2	VEuPathDB	CDS	331810395	331810586	.	-	2	Parent=AAEL023753-RC
AaegL5_2	VEuPathDB	CDS	331818137	331818272	.	-	0	Parent=AAEL023753-RC
AaegL5_2	VEuPathDB	CDS	331818330	331818545	.	-	0	Parent=AAEL023753-RC
AaegL5_2	VEuPathDB	mRNA	331800220	331828276	.	-	.	ID=AAEL023753-RB;geneID=AAEL023753
AaegL5_2	VEuPathDB	exon	331800220	331801794	.	-	.	Parent=AAEL023753-RB
AaegL5_2	VEuPathDB	exon	331810395	331810586	.	-	.	Parent=AAEL023753-RB
AaegL5_2	VEuPathDB	exon	331818137	331818272	.	-	.	Parent=AAEL023753-RB
AaegL5_2	VEuPathDB	exon	331818330	331818564	.	-	.	Parent=AAEL023753-RB
AaegL5_2	VEuPathDB	exon	331827720	331828276	.	-	.	Parent=AAEL023753-RB
AaegL5_2	VEuPathDB	CDS	331800692	331801794	.	-	2	Parent=AAEL023753-RB
AaegL5_2	VEuPathDB	CDS	331810395	331810586	.	-	2	Parent=AAEL023753-RB
AaegL5_2	VEuPathDB	CDS	331818137	331818272	.	-	0	Parent=AAEL023753-RB
AaegL5_2	VEuPathDB	CDS	331818330	331818545	.	-	0	Parent=AAEL023753-RB
AaegL5_2	VEuPathDB	snRNA	331810979	331811104	.	+	.	ID=AAEL017674-RA;geneID=AAEL017674
AaegL5_2	VEuPathDB	exon	331810979	331811104	.	+	.	Parent=AAEL017674-RA
AaegL5_2	VEuPathDB	tRNA	331811354	331811426	.	+	.	ID=AAEL018968-RA;geneID=AAEL018968
AaegL5_2	VEuPathDB	exon	331811354	331811426	.	+	.	Parent=AAEL018968-RA
AaegL5_2	VEuPathDB	snRNA	331841820	331841947	.	+	.	ID=AAEL017888-RA;geneID=AAEL017888
AaegL5_2	VEuPathDB	exon	331841820	331841947	.	+	.	Parent=AAEL017888-RA
AaegL5_2	VEuPathDB	mRNA	331885532	331997194	.	+	.	ID=AAEL023678-RA;geneID=AAEL023678
AaegL5_2	VEuPathDB	exon	331885532	331885723	.	+	.	Parent=AAEL023678-RA
AaegL5_2	VEuPathDB	exon	331953821	331954394	.	+	.	Parent=AAEL023678-RA
AaegL5_2	VEuPathDB	exon	331964077	331964269	.	+	.	Parent=AAEL023678-RA
AaegL5_2	VEuPathDB	exon	331965909	331966005	.	+	.	Parent=AAEL023678-RA
AaegL5_2	VEuPathDB	exon	331975282	331975403	.	+	.	Parent=AAEL023678-RA
AaegL5_2	VEuPathDB	exon	331975506	331975620	.	+	.	Parent=AAEL023678-RA
AaegL5_2	VEuPathDB	exon	331989854	331989960	.	+	.	Parent=AAEL023678-RA
AaegL5_2	VEuPathDB	exon	331994323	331994798	.	+	.	Parent=AAEL023678-RA
AaegL5_2	VEuPathDB	exon	331994856	331995368	.	+	.	Parent=AAEL023678-RA
AaegL5_2	VEuPathDB	exon	331995428	331997194	.	+	.	Parent=AAEL023678-RA
AaegL5_2	VEuPathDB	CDS	331954369	331954394	.	+	0	Parent=AAEL023678-RA
AaegL5_2	VEuPathDB	CDS	331964077	331964269	.	+	1	Parent=AAEL023678-RA
AaegL5_2	VEuPathDB	CDS	331965909	331966005	.	+	0	Parent=AAEL023678-RA
AaegL5_2	VEuPathDB	CDS	331975282	331975403	.	+	2	Parent=AAEL023678-RA
AaegL5_2	VEuPathDB	CDS	331975506	331975620	.	+	0	Parent=AAEL023678-RA
AaegL5_2	VEuPathDB	CDS	331989854	331989960	.	+	2	Parent=AAEL023678-RA
AaegL5_2	VEuPathDB	CDS	331994323	331994798	.	+	0	Parent=AAEL023678-RA
AaegL5_2	VEuPathDB	CDS	331994856	331995368	.	+	1	Parent=AAEL023678-RA
AaegL5_2	VEuPathDB	CDS	331995428	331995638	.	+	1	Parent=AAEL023678-RA
AaegL5_2	VEuPathDB	mRNA	331929729	331930791	.	-	.	ID=AAEL013951-RA;geneID=AAEL013951
AaegL5_2	VEuPathDB	exon	331929729	331930791	.	-	.	Parent=AAEL013951-RA
AaegL5_2	VEuPathDB	CDS	331929781	331930758	.	-	0	Parent=AAEL013951-RA
AaegL5_2	VEuPathDB	mRNA	332006304	332015250	.	-	.	ID=AAEL013952-RC;geneID=AAEL013952
AaegL5_2	VEuPathDB	exon	332006304	332006416	.	-	.	Parent=AAEL013952-RC
AaegL5_2	VEuPathDB	exon	332006481	332006639	.	-	.	Parent=AAEL013952-RC
AaegL5_2	VEuPathDB	exon	332007987	332008083	.	-	.	Parent=AAEL013952-RC
AaegL5_2	VEuPathDB	exon	332008153	332008811	.	-	.	Parent=AAEL013952-RC
AaegL5_2	VEuPathDB	exon	332014866	332015054	.	-	.	Parent=AAEL013952-RC
AaegL5_2	VEuPathDB	exon	332015141	332015250	.	-	.	Parent=AAEL013952-RC
AaegL5_2	VEuPathDB	CDS	332006403	332006416	.	-	2	Parent=AAEL013952-RC
AaegL5_2	VEuPathDB	CDS	332006481	332006639	.	-	2	Parent=AAEL013952-RC
AaegL5_2	VEuPathDB	CDS	332007987	332008083	.	-	0	Parent=AAEL013952-RC
AaegL5_2	VEuPathDB	CDS	332008153	332008811	.	-	2	Parent=AAEL013952-RC
AaegL5_2	VEuPathDB	CDS	332014866	332014998	.	-	0	Parent=AAEL013952-RC
AaegL5_2	VEuPathDB	mRNA	332006304	332015250	.	-	.	ID=AAEL013952-RD;geneID=AAEL013952
AaegL5_2	VEuPathDB	exon	332006304	332006416	.	-	.	Parent=AAEL013952-RD
AaegL5_2	VEuPathDB	exon	332006478	332006639	.	-	.	Parent=AAEL013952-RD
AaegL5_2	VEuPathDB	exon	332007987	332008083	.	-	.	Parent=AAEL013952-RD
AaegL5_2	VEuPathDB	exon	332008153	332008811	.	-	.	Parent=AAEL013952-RD
AaegL5_2	VEuPathDB	exon	332014866	332015054	.	-	.	Parent=AAEL013952-RD
AaegL5_2	VEuPathDB	exon	332015141	332015250	.	-	.	Parent=AAEL013952-RD
AaegL5_2	VEuPathDB	CDS	332006403	332006416	.	-	2	Parent=AAEL013952-RD
AaegL5_2	VEuPathDB	CDS	332006478	332006639	.	-	2	Parent=AAEL013952-RD
AaegL5_2	VEuPathDB	CDS	332007987	332008083	.	-	0	Parent=AAEL013952-RD
AaegL5_2	VEuPathDB	CDS	332008153	332008811	.	-	2	Parent=AAEL013952-RD
AaegL5_2	VEuPathDB	CDS	332014866	332014998	.	-	0	Parent=AAEL013952-RD
AaegL5_2	VEuPathDB	mRNA	332006787	332015250	.	-	.	ID=AAEL013952-RB;geneID=AAEL013952
AaegL5_2	VEuPathDB	exon	332006787	332007099	.	-	.	Parent=AAEL013952-RB
AaegL5_2	VEuPathDB	exon	332007987	332008083	.	-	.	Parent=AAEL013952-RB
AaegL5_2	VEuPathDB	exon	332008153	332008811	.	-	.	Parent=AAEL013952-RB
AaegL5_2	VEuPathDB	exon	332014866	332015054	.	-	.	Parent=AAEL013952-RB
AaegL5_2	VEuPathDB	exon	332015141	332015250	.	-	.	Parent=AAEL013952-RB
AaegL5_2	VEuPathDB	CDS	332007092	332007099	.	-	2	Parent=AAEL013952-RB
AaegL5_2	VEuPathDB	CDS	332007987	332008083	.	-	0	Parent=AAEL013952-RB
AaegL5_2	VEuPathDB	CDS	332008153	332008811	.	-	2	Parent=AAEL013952-RB
AaegL5_2	VEuPathDB	CDS	332014866	332014998	.	-	0	Parent=AAEL013952-RB
AaegL5_2	VEuPathDB	mRNA	332006787	332015250	.	-	.	ID=AAEL013952-RE;geneID=AAEL013952
AaegL5_2	VEuPathDB	exon	332006787	332007099	.	-	.	Parent=AAEL013952-RE
AaegL5_2	VEuPathDB	exon	332007533	332007577	.	-	.	Parent=AAEL013952-RE
AaegL5_2	VEuPathDB	exon	332007987	332008083	.	-	.	Parent=AAEL013952-RE
AaegL5_2	VEuPathDB	exon	332008153	332008811	.	-	.	Parent=AAEL013952-RE
AaegL5_2	VEuPathDB	exon	332014866	332015054	.	-	.	Parent=AAEL013952-RE
AaegL5_2	VEuPathDB	exon	332015141	332015250	.	-	.	Parent=AAEL013952-RE
AaegL5_2	VEuPathDB	CDS	332007092	332007099	.	-	2	Parent=AAEL013952-RE
AaegL5_2	VEuPathDB	CDS	332007533	332007577	.	-	2	Parent=AAEL013952-RE
AaegL5_2	VEuPathDB	CDS	332007987	332008083	.	-	0	Parent=AAEL013952-RE
AaegL5_2	VEuPathDB	CDS	332008153	332008811	.	-	2	Parent=AAEL013952-RE
AaegL5_2	VEuPathDB	CDS	332014866	332014998	.	-	0	Parent=AAEL013952-RE
AaegL5_2	VEuPathDB	mRNA	332019096	332055717	.	+	.	ID=AAEL014868-RB;geneID=AAEL014868
AaegL5_2	VEuPathDB	exon	332019096	332019794	.	+	.	Parent=AAEL014868-RB
AaegL5_2	VEuPathDB	exon	332051709	332055717	.	+	.	Parent=AAEL014868-RB
AaegL5_2	VEuPathDB	CDS	332019434	332019794	.	+	0	Parent=AAEL014868-RB
AaegL5_2	VEuPathDB	CDS	332051709	332054683	.	+	2	Parent=AAEL014868-RB
AaegL5_2	VEuPathDB	lnc_RNA	332058407	332063361	.	+	.	ID=AAEL024152-RA;geneID=AAEL024152
AaegL5_2	VEuPathDB	exon	332058407	332058754	.	+	.	Parent=AAEL024152-RA
AaegL5_2	VEuPathDB	exon	332061935	332063361	.	+	.	Parent=AAEL024152-RA
AaegL5_2	VEuPathDB	mRNA	332066389	332067021	.	+	.	ID=AAEL012284-RA;geneID=AAEL012284
AaegL5_2	VEuPathDB	exon	332066389	332066521	.	+	.	Parent=AAEL012284-RA
AaegL5_2	VEuPathDB	exon	332066581	332066681	.	+	.	Parent=AAEL012284-RA
AaegL5_2	VEuPathDB	exon	332066746	332067021	.	+	.	Parent=AAEL012284-RA
AaegL5_2	VEuPathDB	CDS	332066504	332066521	.	+	0	Parent=AAEL012284-RA
AaegL5_2	VEuPathDB	CDS	332066581	332066681	.	+	0	Parent=AAEL012284-RA
AaegL5_2	VEuPathDB	CDS	332066746	332066938	.	+	1	Parent=AAEL012284-RA
AaegL5_2	VEuPathDB	mRNA	332074363	332091088	.	-	.	ID=AAEL025202-RA;geneID=AAEL025202
AaegL5_2	VEuPathDB	exon	332074363	332075675	.	-	.	Parent=AAEL025202-RA
AaegL5_2	VEuPathDB	exon	332075738	332075933	.	-	.	Parent=AAEL025202-RA
AaegL5_2	VEuPathDB	exon	332086992	332087188	.	-	.	Parent=AAEL025202-RA
AaegL5_2	VEuPathDB	exon	332087243	332087443	.	-	.	Parent=AAEL025202-RA
AaegL5_2	VEuPathDB	exon	332087505	332087708	.	-	.	Parent=AAEL025202-RA
AaegL5_2	VEuPathDB	exon	332088640	332088813	.	-	.	Parent=AAEL025202-RA
AaegL5_2	VEuPathDB	exon	332088878	332089030	.	-	.	Parent=AAEL025202-RA
AaegL5_2	VEuPathDB	exon	332090567	332090728	.	-	.	Parent=AAEL025202-RA
AaegL5_2	VEuPathDB	exon	332090853	332091088	.	-	.	Parent=AAEL025202-RA
AaegL5_2	VEuPathDB	CDS	332075370	332075675	.	-	0	Parent=AAEL025202-RA
AaegL5_2	VEuPathDB	CDS	332075738	332075933	.	-	1	Parent=AAEL025202-RA
AaegL5_2	VEuPathDB	CDS	332086992	332087188	.	-	0	Parent=AAEL025202-RA
AaegL5_2	VEuPathDB	CDS	332087243	332087443	.	-	0	Parent=AAEL025202-RA
AaegL5_2	VEuPathDB	CDS	332087505	332087708	.	-	0	Parent=AAEL025202-RA
AaegL5_2	VEuPathDB	CDS	332088640	332088813	.	-	0	Parent=AAEL025202-RA
AaegL5_2	VEuPathDB	CDS	332088878	332089030	.	-	0	Parent=AAEL025202-RA
AaegL5_2	VEuPathDB	CDS	332090567	332090728	.	-	0	Parent=AAEL025202-RA
AaegL5_2	VEuPathDB	CDS	332090853	332090933	.	-	0	Parent=AAEL025202-RA
AaegL5_2	VEuPathDB	lnc_RNA	332202524	332203171	.	+	.	ID=AAEL026541-RA;geneID=AAEL026541
AaegL5_2	VEuPathDB	exon	332202524	332202930	.	+	.	Parent=AAEL026541-RA
AaegL5_2	VEuPathDB	exon	332203003	332203171	.	+	.	Parent=AAEL026541-RA
AaegL5_2	VEuPathDB	lnc_RNA	332203846	332204402	.	+	.	ID=AAEL022634-RA;geneID=AAEL022634
AaegL5_2	VEuPathDB	exon	332203846	332204161	.	+	.	Parent=AAEL022634-RA
AaegL5_2	VEuPathDB	exon	332204234	332204402	.	+	.	Parent=AAEL022634-RA
AaegL5_2	VEuPathDB	mRNA	332209856	332275250	.	+	.	ID=AAEL014557-RB;geneID=AAEL014557
AaegL5_2	VEuPathDB	exon	332209856	332210837	.	+	.	Parent=AAEL014557-RB
AaegL5_2	VEuPathDB	exon	332228049	332228288	.	+	.	Parent=AAEL014557-RB
AaegL5_2	VEuPathDB	exon	332273202	332275250	.	+	.	Parent=AAEL014557-RB
AaegL5_2	VEuPathDB	CDS	332210327	332210837	.	+	0	Parent=AAEL014557-RB
AaegL5_2	VEuPathDB	CDS	332228049	332228288	.	+	2	Parent=AAEL014557-RB
AaegL5_2	VEuPathDB	CDS	332273202	332273692	.	+	2	Parent=AAEL014557-RB
AaegL5_2	VEuPathDB	mRNA	332209857	332275250	.	+	.	ID=AAEL014557-RA;geneID=AAEL014557
AaegL5_2	VEuPathDB	exon	332209857	332210837	.	+	.	Parent=AAEL014557-RA
AaegL5_2	VEuPathDB	exon	332273202	332275250	.	+	.	Parent=AAEL014557-RA
AaegL5_2	VEuPathDB	CDS	332210327	332210837	.	+	0	Parent=AAEL014557-RA
AaegL5_2	VEuPathDB	CDS	332273202	332273692	.	+	2	Parent=AAEL014557-RA
AaegL5_2	VEuPathDB	mRNA	332321259	332321999	.	-	.	ID=AAEL014555-RA;geneID=AAEL014555
AaegL5_2	VEuPathDB	exon	332321259	332321603	.	-	.	Parent=AAEL014555-RA
AaegL5_2	VEuPathDB	exon	332321677	332321808	.	-	.	Parent=AAEL014555-RA
AaegL5_2	VEuPathDB	exon	332321874	332321999	.	-	.	Parent=AAEL014555-RA
AaegL5_2	VEuPathDB	CDS	332321340	332321603	.	-	0	Parent=AAEL014555-RA
AaegL5_2	VEuPathDB	CDS	332321677	332321808	.	-	0	Parent=AAEL014555-RA
AaegL5_2	VEuPathDB	CDS	332321874	332321969	.	-	0	Parent=AAEL014555-RA
AaegL5_2	VEuPathDB	lnc_RNA	332322953	332324511	.	-	.	ID=AAEL026910-RA;geneID=AAEL026910
AaegL5_2	VEuPathDB	exon	332322953	332323521	.	-	.	Parent=AAEL026910-RA
AaegL5_2	VEuPathDB	exon	332323614	332323835	.	-	.	Parent=AAEL026910-RA
AaegL5_2	VEuPathDB	exon	332323907	332324511	.	-	.	Parent=AAEL026910-RA
AaegL5_2	VEuPathDB	mRNA	332338560	332339792	.	+	.	ID=AAEL014556-RC;geneID=AAEL014556
AaegL5_2	VEuPathDB	exon	332338560	332339094	.	+	.	Parent=AAEL014556-RC
AaegL5_2	VEuPathDB	exon	332339171	332339509	.	+	.	Parent=AAEL014556-RC
AaegL5_2	VEuPathDB	exon	332339572	332339792	.	+	.	Parent=AAEL014556-RC
AaegL5_2	VEuPathDB	CDS	332339090	332339094	.	+	0	Parent=AAEL014556-RC
AaegL5_2	VEuPathDB	CDS	332339171	332339509	.	+	1	Parent=AAEL014556-RC
AaegL5_2	VEuPathDB	CDS	332339572	332339755	.	+	1	Parent=AAEL014556-RC
AaegL5_2	VEuPathDB	mRNA	332341187	332360195	.	-	.	ID=AAEL027148-RA;geneID=AAEL027148
AaegL5_2	VEuPathDB	exon	332341187	332341439	.	-	.	Parent=AAEL027148-RA
AaegL5_2	VEuPathDB	exon	332341506	332341523	.	-	.	Parent=AAEL027148-RA
AaegL5_2	VEuPathDB	exon	332359452	332359981	.	-	.	Parent=AAEL027148-RA
AaegL5_2	VEuPathDB	exon	332360047	332360195	.	-	.	Parent=AAEL027148-RA
AaegL5_2	VEuPathDB	CDS	332341319	332341439	.	-	1	Parent=AAEL027148-RA
AaegL5_2	VEuPathDB	CDS	332341506	332341523	.	-	1	Parent=AAEL027148-RA
AaegL5_2	VEuPathDB	CDS	332359452	332359981	.	-	0	Parent=AAEL027148-RA
AaegL5_2	VEuPathDB	CDS	332360047	332360049	.	-	0	Parent=AAEL027148-RA
AaegL5_2	VEuPathDB	mRNA	332341342	332360195	.	-	.	ID=AAEL027148-RB;geneID=AAEL027148
AaegL5_2	VEuPathDB	exon	332341342	332341439	.	-	.	Parent=AAEL027148-RB
AaegL5_2	VEuPathDB	exon	332341497	332341523	.	-	.	Parent=AAEL027148-RB
AaegL5_2	VEuPathDB	exon	332359452	332359981	.	-	.	Parent=AAEL027148-RB
AaegL5_2	VEuPathDB	exon	332360047	332360195	.	-	.	Parent=AAEL027148-RB
AaegL5_2	VEuPathDB	CDS	332341502	332341523	.	-	1	Parent=AAEL027148-RB
AaegL5_2	VEuPathDB	CDS	332359452	332359981	.	-	0	Parent=AAEL027148-RB
AaegL5_2	VEuPathDB	CDS	332360047	332360049	.	-	0	Parent=AAEL027148-RB
AaegL5_2	VEuPathDB	lnc_RNA	332841681	333004195	.	+	.	ID=AAEL024336-RC;geneID=AAEL024336
AaegL5_2	VEuPathDB	exon	332841681	332841920	.	+	.	Parent=AAEL024336-RC
AaegL5_2	VEuPathDB	exon	332911414	332911936	.	+	.	Parent=AAEL024336-RC
AaegL5_2	VEuPathDB	exon	332980466	332980599	.	+	.	Parent=AAEL024336-RC
AaegL5_2	VEuPathDB	exon	333002733	333002870	.	+	.	Parent=AAEL024336-RC
AaegL5_2	VEuPathDB	exon	333003952	333004195	.	+	.	Parent=AAEL024336-RC
AaegL5_2	VEuPathDB	lnc_RNA	332843349	333004195	.	+	.	ID=AAEL024336-RA;geneID=AAEL024336
AaegL5_2	VEuPathDB	exon	332843349	332843876	.	+	.	Parent=AAEL024336-RA
AaegL5_2	VEuPathDB	exon	332911414	332911936	.	+	.	Parent=AAEL024336-RA
AaegL5_2	VEuPathDB	exon	332980466	332980599	.	+	.	Parent=AAEL024336-RA
AaegL5_2	VEuPathDB	exon	333002733	333002870	.	+	.	Parent=AAEL024336-RA
AaegL5_2	VEuPathDB	exon	333003952	333004195	.	+	.	Parent=AAEL024336-RA
AaegL5_2	VEuPathDB	lnc_RNA	332980296	333004195	.	+	.	ID=AAEL024336-RB;geneID=AAEL024336
AaegL5_2	VEuPathDB	exon	332980296	332980599	.	+	.	Parent=AAEL024336-RB
AaegL5_2	VEuPathDB	exon	333002733	333002870	.	+	.	Parent=AAEL024336-RB
AaegL5_2	VEuPathDB	exon	333003952	333004195	.	+	.	Parent=AAEL024336-RB
AaegL5_2	VEuPathDB	mRNA	333533947	333873276	.	+	.	ID=AAEL023141-RB;geneID=AAEL023141
AaegL5_2	VEuPathDB	exon	333533947	333534387	.	+	.	Parent=AAEL023141-RB
AaegL5_2	VEuPathDB	exon	333546652	333547090	.	+	.	Parent=AAEL023141-RB
AaegL5_2	VEuPathDB	exon	333683163	333683770	.	+	.	Parent=AAEL023141-RB
AaegL5_2	VEuPathDB	exon	333736168	333736297	.	+	.	Parent=AAEL023141-RB
AaegL5_2	VEuPathDB	exon	333758225	333758339	.	+	.	Parent=AAEL023141-RB
AaegL5_2	VEuPathDB	exon	333758513	333758606	.	+	.	Parent=AAEL023141-RB
AaegL5_2	VEuPathDB	exon	333773800	333773913	.	+	.	Parent=AAEL023141-RB
AaegL5_2	VEuPathDB	exon	333791942	333792145	.	+	.	Parent=AAEL023141-RB
AaegL5_2	VEuPathDB	exon	333832577	333832867	.	+	.	Parent=AAEL023141-RB
AaegL5_2	VEuPathDB	exon	333845079	333845209	.	+	.	Parent=AAEL023141-RB
AaegL5_2	VEuPathDB	exon	333847796	333847958	.	+	.	Parent=AAEL023141-RB
AaegL5_2	VEuPathDB	exon	333859843	333860275	.	+	.	Parent=AAEL023141-RB
AaegL5_2	VEuPathDB	exon	333860333	333860708	.	+	.	Parent=AAEL023141-RB
AaegL5_2	VEuPathDB	exon	333860770	333860880	.	+	.	Parent=AAEL023141-RB
AaegL5_2	VEuPathDB	exon	333872699	333873276	.	+	.	Parent=AAEL023141-RB
AaegL5_2	VEuPathDB	CDS	333683464	333683770	.	+	0	Parent=AAEL023141-RB
AaegL5_2	VEuPathDB	CDS	333736168	333736297	.	+	2	Parent=AAEL023141-RB
AaegL5_2	VEuPathDB	CDS	333758225	333758339	.	+	1	Parent=AAEL023141-RB
AaegL5_2	VEuPathDB	CDS	333758513	333758606	.	+	0	Parent=AAEL023141-RB
AaegL5_2	VEuPathDB	CDS	333773800	333773913	.	+	2	Parent=AAEL023141-RB
AaegL5_2	VEuPathDB	CDS	333791942	333792145	.	+	2	Parent=AAEL023141-RB
AaegL5_2	VEuPathDB	CDS	333832577	333832867	.	+	2	Parent=AAEL023141-RB
AaegL5_2	VEuPathDB	CDS	333845079	333845209	.	+	2	Parent=AAEL023141-RB
AaegL5_2	VEuPathDB	CDS	333847796	333847958	.	+	0	Parent=AAEL023141-RB
AaegL5_2	VEuPathDB	CDS	333859843	333860275	.	+	2	Parent=AAEL023141-RB
AaegL5_2	VEuPathDB	CDS	333860333	333860708	.	+	1	Parent=AAEL023141-RB
AaegL5_2	VEuPathDB	CDS	333860770	333860880	.	+	0	Parent=AAEL023141-RB
AaegL5_2	VEuPathDB	CDS	333872699	333872935	.	+	0	Parent=AAEL023141-RB
AaegL5_2	VEuPathDB	mRNA	333533947	333873276	.	+	.	ID=AAEL023141-RC;geneID=AAEL023141
AaegL5_2	VEuPathDB	exon	333533947	333534387	.	+	.	Parent=AAEL023141-RC
AaegL5_2	VEuPathDB	exon	333546274	333547090	.	+	.	Parent=AAEL023141-RC
AaegL5_2	VEuPathDB	exon	333683163	333683770	.	+	.	Parent=AAEL023141-RC
AaegL5_2	VEuPathDB	exon	333736168	333736297	.	+	.	Parent=AAEL023141-RC
AaegL5_2	VEuPathDB	exon	333758225	333758339	.	+	.	Parent=AAEL023141-RC
AaegL5_2	VEuPathDB	exon	333758513	333758606	.	+	.	Parent=AAEL023141-RC
AaegL5_2	VEuPathDB	exon	333773800	333773913	.	+	.	Parent=AAEL023141-RC
AaegL5_2	VEuPathDB	exon	333791942	333792145	.	+	.	Parent=AAEL023141-RC
AaegL5_2	VEuPathDB	exon	333832577	333832867	.	+	.	Parent=AAEL023141-RC
AaegL5_2	VEuPathDB	exon	333845079	333845209	.	+	.	Parent=AAEL023141-RC
AaegL5_2	VEuPathDB	exon	333847796	333847958	.	+	.	Parent=AAEL023141-RC
AaegL5_2	VEuPathDB	exon	333859843	333860275	.	+	.	Parent=AAEL023141-RC
AaegL5_2	VEuPathDB	exon	333860333	333860708	.	+	.	Parent=AAEL023141-RC
AaegL5_2	VEuPathDB	exon	333860770	333860880	.	+	.	Parent=AAEL023141-RC
AaegL5_2	VEuPathDB	exon	333872699	333873276	.	+	.	Parent=AAEL023141-RC
AaegL5_2	VEuPathDB	CDS	333683464	333683770	.	+	0	Parent=AAEL023141-RC
AaegL5_2	VEuPathDB	CDS	333736168	333736297	.	+	2	Parent=AAEL023141-RC
AaegL5_2	VEuPathDB	CDS	333758225	333758339	.	+	1	Parent=AAEL023141-RC
AaegL5_2	VEuPathDB	CDS	333758513	333758606	.	+	0	Parent=AAEL023141-RC
AaegL5_2	VEuPathDB	CDS	333773800	333773913	.	+	2	Parent=AAEL023141-RC
AaegL5_2	VEuPathDB	CDS	333791942	333792145	.	+	2	Parent=AAEL023141-RC
AaegL5_2	VEuPathDB	CDS	333832577	333832867	.	+	2	Parent=AAEL023141-RC
AaegL5_2	VEuPathDB	CDS	333845079	333845209	.	+	2	Parent=AAEL023141-RC
AaegL5_2	VEuPathDB	CDS	333847796	333847958	.	+	0	Parent=AAEL023141-RC
AaegL5_2	VEuPathDB	CDS	333859843	333860275	.	+	2	Parent=AAEL023141-RC
AaegL5_2	VEuPathDB	CDS	333860333	333860708	.	+	1	Parent=AAEL023141-RC
AaegL5_2	VEuPathDB	CDS	333860770	333860880	.	+	0	Parent=AAEL023141-RC
AaegL5_2	VEuPathDB	CDS	333872699	333872935	.	+	0	Parent=AAEL023141-RC
AaegL5_2	VEuPathDB	mRNA	333533947	333873276	.	+	.	ID=AAEL023141-RD;geneID=AAEL023141
AaegL5_2	VEuPathDB	exon	333533947	333534387	.	+	.	Parent=AAEL023141-RD
AaegL5_2	VEuPathDB	exon	333546178	333547090	.	+	.	Parent=AAEL023141-RD
AaegL5_2	VEuPathDB	exon	333683163	333683770	.	+	.	Parent=AAEL023141-RD
AaegL5_2	VEuPathDB	exon	333736168	333736297	.	+	.	Parent=AAEL023141-RD
AaegL5_2	VEuPathDB	exon	333758225	333758339	.	+	.	Parent=AAEL023141-RD
AaegL5_2	VEuPathDB	exon	333758513	333758606	.	+	.	Parent=AAEL023141-RD
AaegL5_2	VEuPathDB	exon	333773800	333773913	.	+	.	Parent=AAEL023141-RD
AaegL5_2	VEuPathDB	exon	333791942	333792145	.	+	.	Parent=AAEL023141-RD
AaegL5_2	VEuPathDB	exon	333832577	333832867	.	+	.	Parent=AAEL023141-RD
AaegL5_2	VEuPathDB	exon	333845079	333845209	.	+	.	Parent=AAEL023141-RD
AaegL5_2	VEuPathDB	exon	333847796	333847958	.	+	.	Parent=AAEL023141-RD
AaegL5_2	VEuPathDB	exon	333859843	333860275	.	+	.	Parent=AAEL023141-RD
AaegL5_2	VEuPathDB	exon	333860333	333860708	.	+	.	Parent=AAEL023141-RD
AaegL5_2	VEuPathDB	exon	333860770	333860880	.	+	.	Parent=AAEL023141-RD
AaegL5_2	VEuPathDB	exon	333872699	333873276	.	+	.	Parent=AAEL023141-RD
AaegL5_2	VEuPathDB	CDS	333683464	333683770	.	+	0	Parent=AAEL023141-RD
AaegL5_2	VEuPathDB	CDS	333736168	333736297	.	+	2	Parent=AAEL023141-RD
AaegL5_2	VEuPathDB	CDS	333758225	333758339	.	+	1	Parent=AAEL023141-RD
AaegL5_2	VEuPathDB	CDS	333758513	333758606	.	+	0	Parent=AAEL023141-RD
AaegL5_2	VEuPathDB	CDS	333773800	333773913	.	+	2	Parent=AAEL023141-RD
AaegL5_2	VEuPathDB	CDS	333791942	333792145	.	+	2	Parent=AAEL023141-RD
AaegL5_2	VEuPathDB	CDS	333832577	333832867	.	+	2	Parent=AAEL023141-RD
AaegL5_2	VEuPathDB	CDS	333845079	333845209	.	+	2	Parent=AAEL023141-RD
AaegL5_2	VEuPathDB	CDS	333847796	333847958	.	+	0	Parent=AAEL023141-RD
AaegL5_2	VEuPathDB	CDS	333859843	333860275	.	+	2	Parent=AAEL023141-RD
AaegL5_2	VEuPathDB	CDS	333860333	333860708	.	+	1	Parent=AAEL023141-RD
AaegL5_2	VEuPathDB	CDS	333860770	333860880	.	+	0	Parent=AAEL023141-RD
AaegL5_2	VEuPathDB	CDS	333872699	333872935	.	+	0	Parent=AAEL023141-RD
AaegL5_2	VEuPathDB	mRNA	333533947	333873276	.	+	.	ID=AAEL023141-RE;geneID=AAEL023141
AaegL5_2	VEuPathDB	exon	333533947	333534387	.	+	.	Parent=AAEL023141-RE
AaegL5_2	VEuPathDB	exon	333546274	333546575	.	+	.	Parent=AAEL023141-RE
AaegL5_2	VEuPathDB	exon	333546652	333547090	.	+	.	Parent=AAEL023141-RE
AaegL5_2	VEuPathDB	exon	333683163	333683770	.	+	.	Parent=AAEL023141-RE
AaegL5_2	VEuPathDB	exon	333736168	333736297	.	+	.	Parent=AAEL023141-RE
AaegL5_2	VEuPathDB	exon	333758225	333758339	.	+	.	Parent=AAEL023141-RE
AaegL5_2	VEuPathDB	exon	333758513	333758606	.	+	.	Parent=AAEL023141-RE
AaegL5_2	VEuPathDB	exon	333773800	333773913	.	+	.	Parent=AAEL023141-RE
AaegL5_2	VEuPathDB	exon	333791942	333792145	.	+	.	Parent=AAEL023141-RE
AaegL5_2	VEuPathDB	exon	333832577	333832867	.	+	.	Parent=AAEL023141-RE
AaegL5_2	VEuPathDB	exon	333845079	333845209	.	+	.	Parent=AAEL023141-RE
AaegL5_2	VEuPathDB	exon	333847796	333847958	.	+	.	Parent=AAEL023141-RE
AaegL5_2	VEuPathDB	exon	333859843	333860275	.	+	.	Parent=AAEL023141-RE
AaegL5_2	VEuPathDB	exon	333860333	333860708	.	+	.	Parent=AAEL023141-RE
AaegL5_2	VEuPathDB	exon	333860770	333860880	.	+	.	Parent=AAEL023141-RE
AaegL5_2	VEuPathDB	exon	333872699	333873276	.	+	.	Parent=AAEL023141-RE
AaegL5_2	VEuPathDB	CDS	333683464	333683770	.	+	0	Parent=AAEL023141-RE
AaegL5_2	VEuPathDB	CDS	333736168	333736297	.	+	2	Parent=AAEL023141-RE
AaegL5_2	VEuPathDB	CDS	333758225	333758339	.	+	1	Parent=AAEL023141-RE
AaegL5_2	VEuPathDB	CDS	333758513	333758606	.	+	0	Parent=AAEL023141-RE
AaegL5_2	VEuPathDB	CDS	333773800	333773913	.	+	2	Parent=AAEL023141-RE
AaegL5_2	VEuPathDB	CDS	333791942	333792145	.	+	2	Parent=AAEL023141-RE
AaegL5_2	VEuPathDB	CDS	333832577	333832867	.	+	2	Parent=AAEL023141-RE
AaegL5_2	VEuPathDB	CDS	333845079	333845209	.	+	2	Parent=AAEL023141-RE
AaegL5_2	VEuPathDB	CDS	333847796	333847958	.	+	0	Parent=AAEL023141-RE
AaegL5_2	VEuPathDB	CDS	333859843	333860275	.	+	2	Parent=AAEL023141-RE
AaegL5_2	VEuPathDB	CDS	333860333	333860708	.	+	1	Parent=AAEL023141-RE
AaegL5_2	VEuPathDB	CDS	333860770	333860880	.	+	0	Parent=AAEL023141-RE
AaegL5_2	VEuPathDB	CDS	333872699	333872935	.	+	0	Parent=AAEL023141-RE
AaegL5_2	VEuPathDB	mRNA	333533947	333873276	.	+	.	ID=AAEL023141-RF;geneID=AAEL023141
AaegL5_2	VEuPathDB	exon	333533947	333534387	.	+	.	Parent=AAEL023141-RF
AaegL5_2	VEuPathDB	exon	333546300	333547090	.	+	.	Parent=AAEL023141-RF
AaegL5_2	VEuPathDB	exon	333683163	333683770	.	+	.	Parent=AAEL023141-RF
AaegL5_2	VEuPathDB	exon	333736168	333736297	.	+	.	Parent=AAEL023141-RF
AaegL5_2	VEuPathDB	exon	333758225	333758339	.	+	.	Parent=AAEL023141-RF
AaegL5_2	VEuPathDB	exon	333758513	333758606	.	+	.	Parent=AAEL023141-RF
AaegL5_2	VEuPathDB	exon	333773800	333773913	.	+	.	Parent=AAEL023141-RF
AaegL5_2	VEuPathDB	exon	333791942	333792145	.	+	.	Parent=AAEL023141-RF
AaegL5_2	VEuPathDB	exon	333832577	333832867	.	+	.	Parent=AAEL023141-RF
AaegL5_2	VEuPathDB	exon	333845079	333845209	.	+	.	Parent=AAEL023141-RF
AaegL5_2	VEuPathDB	exon	333847796	333847958	.	+	.	Parent=AAEL023141-RF
AaegL5_2	VEuPathDB	exon	333859843	333860275	.	+	.	Parent=AAEL023141-RF
AaegL5_2	VEuPathDB	exon	333860333	333860708	.	+	.	Parent=AAEL023141-RF
AaegL5_2	VEuPathDB	exon	333860770	333860880	.	+	.	Parent=AAEL023141-RF
AaegL5_2	VEuPathDB	exon	333872699	333873276	.	+	.	Parent=AAEL023141-RF
AaegL5_2	VEuPathDB	CDS	333683464	333683770	.	+	0	Parent=AAEL023141-RF
AaegL5_2	VEuPathDB	CDS	333736168	333736297	.	+	2	Parent=AAEL023141-RF
AaegL5_2	VEuPathDB	CDS	333758225	333758339	.	+	1	Parent=AAEL023141-RF
AaegL5_2	VEuPathDB	CDS	333758513	333758606	.	+	0	Parent=AAEL023141-RF
AaegL5_2	VEuPathDB	CDS	333773800	333773913	.	+	2	Parent=AAEL023141-RF
AaegL5_2	VEuPathDB	CDS	333791942	333792145	.	+	2	Parent=AAEL023141-RF
AaegL5_2	VEuPathDB	CDS	333832577	333832867	.	+	2	Parent=AAEL023141-RF
AaegL5_2	VEuPathDB	CDS	333845079	333845209	.	+	2	Parent=AAEL023141-RF
AaegL5_2	VEuPathDB	CDS	333847796	333847958	.	+	0	Parent=AAEL023141-RF
AaegL5_2	VEuPathDB	CDS	333859843	333860275	.	+	2	Parent=AAEL023141-RF
AaegL5_2	VEuPathDB	CDS	333860333	333860708	.	+	1	Parent=AAEL023141-RF
AaegL5_2	VEuPathDB	CDS	333860770	333860880	.	+	0	Parent=AAEL023141-RF
AaegL5_2	VEuPathDB	CDS	333872699	333872935	.	+	0	Parent=AAEL023141-RF
AaegL5_2	VEuPathDB	mRNA	333534394	333873276	.	+	.	ID=AAEL023141-RA;geneID=AAEL023141
AaegL5_2	VEuPathDB	exon	333534394	333534526	.	+	.	Parent=AAEL023141-RA
AaegL5_2	VEuPathDB	exon	333546274	333547090	.	+	.	Parent=AAEL023141-RA
AaegL5_2	VEuPathDB	exon	333683163	333683770	.	+	.	Parent=AAEL023141-RA
AaegL5_2	VEuPathDB	exon	333736168	333736297	.	+	.	Parent=AAEL023141-RA
AaegL5_2	VEuPathDB	exon	333758225	333758339	.	+	.	Parent=AAEL023141-RA
AaegL5_2	VEuPathDB	exon	333758513	333758606	.	+	.	Parent=AAEL023141-RA
AaegL5_2	VEuPathDB	exon	333773800	333773913	.	+	.	Parent=AAEL023141-RA
AaegL5_2	VEuPathDB	exon	333791942	333792145	.	+	.	Parent=AAEL023141-RA
AaegL5_2	VEuPathDB	exon	333832577	333832867	.	+	.	Parent=AAEL023141-RA
AaegL5_2	VEuPathDB	exon	333845079	333845209	.	+	.	Parent=AAEL023141-RA
AaegL5_2	VEuPathDB	exon	333847796	333847958	.	+	.	Parent=AAEL023141-RA
AaegL5_2	VEuPathDB	exon	333859843	333860275	.	+	.	Parent=AAEL023141-RA
AaegL5_2	VEuPathDB	exon	333860333	333860708	.	+	.	Parent=AAEL023141-RA
AaegL5_2	VEuPathDB	exon	333860770	333860880	.	+	.	Parent=AAEL023141-RA
AaegL5_2	VEuPathDB	exon	333872699	333873276	.	+	.	Parent=AAEL023141-RA
AaegL5_2	VEuPathDB	CDS	333683464	333683770	.	+	0	Parent=AAEL023141-RA
AaegL5_2	VEuPathDB	CDS	333736168	333736297	.	+	2	Parent=AAEL023141-RA
AaegL5_2	VEuPathDB	CDS	333758225	333758339	.	+	1	Parent=AAEL023141-RA
AaegL5_2	VEuPathDB	CDS	333758513	333758606	.	+	0	Parent=AAEL023141-RA
AaegL5_2	VEuPathDB	CDS	333773800	333773913	.	+	2	Parent=AAEL023141-RA
AaegL5_2	VEuPathDB	CDS	333791942	333792145	.	+	2	Parent=AAEL023141-RA
AaegL5_2	VEuPathDB	CDS	333832577	333832867	.	+	2	Parent=AAEL023141-RA
AaegL5_2	VEuPathDB	CDS	333845079	333845209	.	+	2	Parent=AAEL023141-RA
AaegL5_2	VEuPathDB	CDS	333847796	333847958	.	+	0	Parent=AAEL023141-RA
AaegL5_2	VEuPathDB	CDS	333859843	333860275	.	+	2	Parent=AAEL023141-RA
AaegL5_2	VEuPathDB	CDS	333860333	333860708	.	+	1	Parent=AAEL023141-RA
AaegL5_2	VEuPathDB	CDS	333860770	333860880	.	+	0	Parent=AAEL023141-RA
AaegL5_2	VEuPathDB	CDS	333872699	333872935	.	+	0	Parent=AAEL023141-RA
AaegL5_2	VEuPathDB	mRNA	333873086	333874662	.	-	.	ID=AAEL009938-RA;geneID=AAEL009938
AaegL5_2	VEuPathDB	exon	333873086	333874351	.	-	.	Parent=AAEL009938-RA
AaegL5_2	VEuPathDB	exon	333874413	333874662	.	-	.	Parent=AAEL009938-RA
AaegL5_2	VEuPathDB	CDS	333873698	333874351	.	-	0	Parent=AAEL009938-RA
AaegL5_2	VEuPathDB	CDS	333874413	333874625	.	-	0	Parent=AAEL009938-RA
AaegL5_2	VEuPathDB	mRNA	333892793	333893873	.	-	.	ID=AAEL009935-RA;geneID=AAEL009935
AaegL5_2	VEuPathDB	exon	333892793	333893466	.	-	.	Parent=AAEL009935-RA
AaegL5_2	VEuPathDB	exon	333893528	333893873	.	-	.	Parent=AAEL009935-RA
AaegL5_2	VEuPathDB	CDS	333892819	333893466	.	-	0	Parent=AAEL009935-RA
AaegL5_2	VEuPathDB	CDS	333893528	333893737	.	-	0	Parent=AAEL009935-RA
AaegL5_2	VEuPathDB	mRNA	333910685	333914657	.	+	.	ID=AAEL009945-RA;geneID=AAEL009945
AaegL5_2	VEuPathDB	exon	333910685	333910974	.	+	.	Parent=AAEL009945-RA
AaegL5_2	VEuPathDB	exon	333913908	333914657	.	+	.	Parent=AAEL009945-RA
AaegL5_2	VEuPathDB	CDS	333910765	333910974	.	+	0	Parent=AAEL009945-RA
AaegL5_2	VEuPathDB	CDS	333913908	333914555	.	+	0	Parent=AAEL009945-RA
AaegL5_2	VEuPathDB	mRNA	333920203	334035382	.	-	.	ID=AAEL019859-RB;geneID=AAEL019859
AaegL5_2	VEuPathDB	exon	333920203	333920934	.	-	.	Parent=AAEL019859-RB
AaegL5_2	VEuPathDB	exon	333921065	333921139	.	-	.	Parent=AAEL019859-RB
AaegL5_2	VEuPathDB	exon	333931935	333932098	.	-	.	Parent=AAEL019859-RB
AaegL5_2	VEuPathDB	exon	333932170	333932340	.	-	.	Parent=AAEL019859-RB
AaegL5_2	VEuPathDB	exon	333932404	333932614	.	-	.	Parent=AAEL019859-RB
AaegL5_2	VEuPathDB	exon	333932675	333932932	.	-	.	Parent=AAEL019859-RB
AaegL5_2	VEuPathDB	exon	333936357	333937031	.	-	.	Parent=AAEL019859-RB
AaegL5_2	VEuPathDB	exon	334011026	334011147	.	-	.	Parent=AAEL019859-RB
AaegL5_2	VEuPathDB	exon	334034779	334035382	.	-	.	Parent=AAEL019859-RB
AaegL5_2	VEuPathDB	CDS	333920758	333920934	.	-	0	Parent=AAEL019859-RB
AaegL5_2	VEuPathDB	CDS	333921065	333921139	.	-	0	Parent=AAEL019859-RB
AaegL5_2	VEuPathDB	CDS	333931935	333932098	.	-	2	Parent=AAEL019859-RB
AaegL5_2	VEuPathDB	CDS	333932170	333932340	.	-	2	Parent=AAEL019859-RB
AaegL5_2	VEuPathDB	CDS	333932404	333932614	.	-	0	Parent=AAEL019859-RB
AaegL5_2	VEuPathDB	CDS	333932675	333932932	.	-	0	Parent=AAEL019859-RB
AaegL5_2	VEuPathDB	CDS	333936357	333937031	.	-	0	Parent=AAEL019859-RB
AaegL5_2	VEuPathDB	CDS	334011026	334011147	.	-	2	Parent=AAEL019859-RB
AaegL5_2	VEuPathDB	CDS	334034779	334034956	.	-	0	Parent=AAEL019859-RB
AaegL5_2	VEuPathDB	mRNA	333920203	334105804	.	-	.	ID=AAEL019859-RC;geneID=AAEL019859
AaegL5_2	VEuPathDB	exon	333920203	333920934	.	-	.	Parent=AAEL019859-RC
AaegL5_2	VEuPathDB	exon	333921065	333921139	.	-	.	Parent=AAEL019859-RC
AaegL5_2	VEuPathDB	exon	333931935	333932098	.	-	.	Parent=AAEL019859-RC
AaegL5_2	VEuPathDB	exon	333932170	333932340	.	-	.	Parent=AAEL019859-RC
AaegL5_2	VEuPathDB	exon	333932404	333932614	.	-	.	Parent=AAEL019859-RC
AaegL5_2	VEuPathDB	exon	333932675	333932932	.	-	.	Parent=AAEL019859-RC
AaegL5_2	VEuPathDB	exon	333936357	333937031	.	-	.	Parent=AAEL019859-RC
AaegL5_2	VEuPathDB	exon	334011026	334011147	.	-	.	Parent=AAEL019859-RC
AaegL5_2	VEuPathDB	exon	334102242	334102862	.	-	.	Parent=AAEL019859-RC
AaegL5_2	VEuPathDB	exon	334105563	334105804	.	-	.	Parent=AAEL019859-RC
AaegL5_2	VEuPathDB	CDS	333920758	333920934	.	-	0	Parent=AAEL019859-RC
AaegL5_2	VEuPathDB	CDS	333921065	333921139	.	-	0	Parent=AAEL019859-RC
AaegL5_2	VEuPathDB	CDS	333931935	333932098	.	-	2	Parent=AAEL019859-RC
AaegL5_2	VEuPathDB	CDS	333932170	333932340	.	-	2	Parent=AAEL019859-RC
AaegL5_2	VEuPathDB	CDS	333932404	333932614	.	-	0	Parent=AAEL019859-RC
AaegL5_2	VEuPathDB	CDS	333932675	333932932	.	-	0	Parent=AAEL019859-RC
AaegL5_2	VEuPathDB	CDS	333936357	333937031	.	-	0	Parent=AAEL019859-RC
AaegL5_2	VEuPathDB	CDS	334011026	334011147	.	-	2	Parent=AAEL019859-RC
AaegL5_2	VEuPathDB	CDS	334102242	334102740	.	-	0	Parent=AAEL019859-RC
AaegL5_2	VEuPathDB	mRNA	333920203	334105808	.	-	.	ID=AAEL019859-RD;geneID=AAEL019859
AaegL5_2	VEuPathDB	exon	333920203	333920934	.	-	.	Parent=AAEL019859-RD
AaegL5_2	VEuPathDB	exon	333921065	333921139	.	-	.	Parent=AAEL019859-RD
AaegL5_2	VEuPathDB	exon	333931935	333932098	.	-	.	Parent=AAEL019859-RD
AaegL5_2	VEuPathDB	exon	333932170	333932340	.	-	.	Parent=AAEL019859-RD
AaegL5_2	VEuPathDB	exon	333932404	333932614	.	-	.	Parent=AAEL019859-RD
AaegL5_2	VEuPathDB	exon	333932675	333932932	.	-	.	Parent=AAEL019859-RD
AaegL5_2	VEuPathDB	exon	333936393	333937031	.	-	.	Parent=AAEL019859-RD
AaegL5_2	VEuPathDB	exon	334011026	334011147	.	-	.	Parent=AAEL019859-RD
AaegL5_2	VEuPathDB	exon	334102242	334102862	.	-	.	Parent=AAEL019859-RD
AaegL5_2	VEuPathDB	exon	334105563	334105808	.	-	.	Parent=AAEL019859-RD
AaegL5_2	VEuPathDB	CDS	333920758	333920934	.	-	0	Parent=AAEL019859-RD
AaegL5_2	VEuPathDB	CDS	333921065	333921139	.	-	0	Parent=AAEL019859-RD
AaegL5_2	VEuPathDB	CDS	333931935	333932098	.	-	2	Parent=AAEL019859-RD
AaegL5_2	VEuPathDB	CDS	333932170	333932340	.	-	2	Parent=AAEL019859-RD
AaegL5_2	VEuPathDB	CDS	333932404	333932614	.	-	0	Parent=AAEL019859-RD
AaegL5_2	VEuPathDB	CDS	333932675	333932932	.	-	0	Parent=AAEL019859-RD
AaegL5_2	VEuPathDB	CDS	333936393	333937031	.	-	0	Parent=AAEL019859-RD
AaegL5_2	VEuPathDB	CDS	334011026	334011147	.	-	2	Parent=AAEL019859-RD
AaegL5_2	VEuPathDB	CDS	334102242	334102740	.	-	0	Parent=AAEL019859-RD
AaegL5_2	VEuPathDB	mRNA	333920203	334105809	.	-	.	ID=AAEL019859-RA;geneID=AAEL019859
AaegL5_2	VEuPathDB	exon	333920203	333920934	.	-	.	Parent=AAEL019859-RA
AaegL5_2	VEuPathDB	exon	333931935	333932098	.	-	.	Parent=AAEL019859-RA
AaegL5_2	VEuPathDB	exon	333932170	333932340	.	-	.	Parent=AAEL019859-RA
AaegL5_2	VEuPathDB	exon	333932404	333932614	.	-	.	Parent=AAEL019859-RA
AaegL5_2	VEuPathDB	exon	333932675	333932932	.	-	.	Parent=AAEL019859-RA
AaegL5_2	VEuPathDB	exon	333936357	333937031	.	-	.	Parent=AAEL019859-RA
AaegL5_2	VEuPathDB	exon	334011026	334011147	.	-	.	Parent=AAEL019859-RA
AaegL5_2	VEuPathDB	exon	334102242	334102862	.	-	.	Parent=AAEL019859-RA
AaegL5_2	VEuPathDB	exon	334105563	334105809	.	-	.	Parent=AAEL019859-RA
AaegL5_2	VEuPathDB	CDS	333920758	333920934	.	-	0	Parent=AAEL019859-RA
AaegL5_2	VEuPathDB	CDS	333931935	333932098	.	-	2	Parent=AAEL019859-RA
AaegL5_2	VEuPathDB	CDS	333932170	333932340	.	-	2	Parent=AAEL019859-RA
AaegL5_2	VEuPathDB	CDS	333932404	333932614	.	-	0	Parent=AAEL019859-RA
AaegL5_2	VEuPathDB	CDS	333932675	333932932	.	-	0	Parent=AAEL019859-RA
AaegL5_2	VEuPathDB	CDS	333936357	333937031	.	-	0	Parent=AAEL019859-RA
AaegL5_2	VEuPathDB	CDS	334011026	334011147	.	-	2	Parent=AAEL019859-RA
AaegL5_2	VEuPathDB	CDS	334102242	334102740	.	-	0	Parent=AAEL019859-RA
AaegL5_2	VEuPathDB	mRNA	333980995	333993228	.	-	.	ID=AAEL009936-RA;geneID=AAEL009936
AaegL5_2	VEuPathDB	exon	333980995	333982249	.	-	.	Parent=AAEL009936-RA
AaegL5_2	VEuPathDB	exon	333992902	333993228	.	-	.	Parent=AAEL009936-RA
AaegL5_2	VEuPathDB	CDS	333981438	333982220	.	-	0	Parent=AAEL009936-RA
AaegL5_2	VEuPathDB	mRNA	334122206	334123194	.	+	.	ID=AAEL009944-RA;geneID=AAEL009944
AaegL5_2	VEuPathDB	exon	334122206	334122476	.	+	.	Parent=AAEL009944-RA
AaegL5_2	VEuPathDB	exon	334122535	334123194	.	+	.	Parent=AAEL009944-RA
AaegL5_2	VEuPathDB	CDS	334122357	334122476	.	+	0	Parent=AAEL009944-RA
AaegL5_2	VEuPathDB	CDS	334122535	334123188	.	+	0	Parent=AAEL009944-RA
AaegL5_2	VEuPathDB	mRNA	334131828	334179873	.	-	.	ID=AAEL025223-RB;geneID=AAEL025223
AaegL5_2	VEuPathDB	exon	334131828	334133289	.	-	.	Parent=AAEL025223-RB
AaegL5_2	VEuPathDB	exon	334133497	334134034	.	-	.	Parent=AAEL025223-RB
AaegL5_2	VEuPathDB	exon	334142207	334142372	.	-	.	Parent=AAEL025223-RB
AaegL5_2	VEuPathDB	exon	334142444	334143642	.	-	.	Parent=AAEL025223-RB
AaegL5_2	VEuPathDB	exon	334151433	334152463	.	-	.	Parent=AAEL025223-RB
AaegL5_2	VEuPathDB	exon	334169711	334170353	.	-	.	Parent=AAEL025223-RB
AaegL5_2	VEuPathDB	exon	334170468	334170673	.	-	.	Parent=AAEL025223-RB
AaegL5_2	VEuPathDB	exon	334179221	334179873	.	-	.	Parent=AAEL025223-RB
AaegL5_2	VEuPathDB	CDS	334133100	334133289	.	-	1	Parent=AAEL025223-RB
AaegL5_2	VEuPathDB	CDS	334133497	334134034	.	-	2	Parent=AAEL025223-RB
AaegL5_2	VEuPathDB	CDS	334142207	334142372	.	-	0	Parent=AAEL025223-RB
AaegL5_2	VEuPathDB	CDS	334142444	334143642	.	-	2	Parent=AAEL025223-RB
AaegL5_2	VEuPathDB	CDS	334151433	334152463	.	-	1	Parent=AAEL025223-RB
AaegL5_2	VEuPathDB	CDS	334169711	334170353	.	-	2	Parent=AAEL025223-RB
AaegL5_2	VEuPathDB	CDS	334170468	334170673	.	-	1	Parent=AAEL025223-RB
AaegL5_2	VEuPathDB	CDS	334179221	334179429	.	-	0	Parent=AAEL025223-RB
AaegL5_2	VEuPathDB	mRNA	334132535	334179886	.	-	.	ID=AAEL025223-RA;geneID=AAEL025223
AaegL5_2	VEuPathDB	exon	334132535	334133289	.	-	.	Parent=AAEL025223-RA
AaegL5_2	VEuPathDB	exon	334133497	334134034	.	-	.	Parent=AAEL025223-RA
AaegL5_2	VEuPathDB	exon	334142207	334142372	.	-	.	Parent=AAEL025223-RA
AaegL5_2	VEuPathDB	exon	334142444	334143642	.	-	.	Parent=AAEL025223-RA
AaegL5_2	VEuPathDB	exon	334151433	334152463	.	-	.	Parent=AAEL025223-RA
AaegL5_2	VEuPathDB	exon	334169711	334170353	.	-	.	Parent=AAEL025223-RA
AaegL5_2	VEuPathDB	exon	334170468	334170673	.	-	.	Parent=AAEL025223-RA
AaegL5_2	VEuPathDB	exon	334179221	334179401	.	-	.	Parent=AAEL025223-RA
AaegL5_2	VEuPathDB	exon	334179509	334179886	.	-	.	Parent=AAEL025223-RA
AaegL5_2	VEuPathDB	CDS	334133100	334133289	.	-	1	Parent=AAEL025223-RA
AaegL5_2	VEuPathDB	CDS	334133497	334134034	.	-	2	Parent=AAEL025223-RA
AaegL5_2	VEuPathDB	CDS	334142207	334142372	.	-	0	Parent=AAEL025223-RA
AaegL5_2	VEuPathDB	CDS	334142444	334143642	.	-	2	Parent=AAEL025223-RA
AaegL5_2	VEuPathDB	CDS	334151433	334152463	.	-	1	Parent=AAEL025223-RA
AaegL5_2	VEuPathDB	CDS	334169711	334170353	.	-	2	Parent=AAEL025223-RA
AaegL5_2	VEuPathDB	CDS	334170468	334170673	.	-	1	Parent=AAEL025223-RA
AaegL5_2	VEuPathDB	CDS	334179221	334179276	.	-	0	Parent=AAEL025223-RA
AaegL5_2	VEuPathDB	lnc_RNA	334140156	334142189	.	+	.	ID=AAEL025007-RA;geneID=AAEL025007
AaegL5_2	VEuPathDB	exon	334140156	334141412	.	+	.	Parent=AAEL025007-RA
AaegL5_2	VEuPathDB	exon	334141472	334141543	.	+	.	Parent=AAEL025007-RA
AaegL5_2	VEuPathDB	exon	334141619	334142189	.	+	.	Parent=AAEL025007-RA
AaegL5_2	VEuPathDB	mRNA	334188678	334222256	.	-	.	ID=AAEL013015-RA;geneID=AAEL013015
AaegL5_2	VEuPathDB	exon	334188678	334189959	.	-	.	Parent=AAEL013015-RA
AaegL5_2	VEuPathDB	exon	334190018	334190820	.	-	.	Parent=AAEL013015-RA
AaegL5_2	VEuPathDB	exon	334221341	334222256	.	-	.	Parent=AAEL013015-RA
AaegL5_2	VEuPathDB	CDS	334188701	334189959	.	-	2	Parent=AAEL013015-RA
AaegL5_2	VEuPathDB	CDS	334190018	334190820	.	-	1	Parent=AAEL013015-RA
AaegL5_2	VEuPathDB	CDS	334221341	334221354	.	-	0	Parent=AAEL013015-RA
AaegL5_2	VEuPathDB	mRNA	334232167	334242589	.	-	.	ID=AAEL013024-RA;geneID=AAEL013024
AaegL5_2	VEuPathDB	exon	334232167	334233024	.	-	.	Parent=AAEL013024-RA
AaegL5_2	VEuPathDB	exon	334233127	334234047	.	-	.	Parent=AAEL013024-RA
AaegL5_2	VEuPathDB	exon	334242362	334242589	.	-	.	Parent=AAEL013024-RA
AaegL5_2	VEuPathDB	CDS	334232524	334233024	.	-	0	Parent=AAEL013024-RA
AaegL5_2	VEuPathDB	CDS	334233127	334234047	.	-	0	Parent=AAEL013024-RA
AaegL5_2	VEuPathDB	CDS	334242362	334242589	.	-	0	Parent=AAEL013024-RA
AaegL5_2	VEuPathDB	mRNA	334245566	334253554	.	-	.	ID=AAEL009946-RA;geneID=AAEL009946
AaegL5_2	VEuPathDB	exon	334245566	334246049	.	-	.	Parent=AAEL009946-RA
AaegL5_2	VEuPathDB	exon	334246111	334246321	.	-	.	Parent=AAEL009946-RA
AaegL5_2	VEuPathDB	exon	334246379	334247036	.	-	.	Parent=AAEL009946-RA
AaegL5_2	VEuPathDB	exon	334253164	334253554	.	-	.	Parent=AAEL009946-RA
AaegL5_2	VEuPathDB	CDS	334245985	334246049	.	-	2	Parent=AAEL009946-RA
AaegL5_2	VEuPathDB	CDS	334246111	334246321	.	-	0	Parent=AAEL009946-RA
AaegL5_2	VEuPathDB	CDS	334246379	334247036	.	-	1	Parent=AAEL009946-RA
AaegL5_2	VEuPathDB	CDS	334253164	334253309	.	-	0	Parent=AAEL009946-RA
AaegL5_2	VEuPathDB	mRNA	334258285	334332506	.	+	.	ID=AAEL024326-RB;geneID=AAEL024326
AaegL5_2	VEuPathDB	exon	334258285	334258618	.	+	.	Parent=AAEL024326-RB
AaegL5_2	VEuPathDB	exon	334318754	334319268	.	+	.	Parent=AAEL024326-RB
AaegL5_2	VEuPathDB	exon	334319335	334319492	.	+	.	Parent=AAEL024326-RB
AaegL5_2	VEuPathDB	exon	334319544	334320009	.	+	.	Parent=AAEL024326-RB
AaegL5_2	VEuPathDB	exon	334320202	334320618	.	+	.	Parent=AAEL024326-RB
AaegL5_2	VEuPathDB	exon	334331431	334332506	.	+	.	Parent=AAEL024326-RB
AaegL5_2	VEuPathDB	CDS	334258592	334258618	.	+	0	Parent=AAEL024326-RB
AaegL5_2	VEuPathDB	CDS	334318754	334319268	.	+	0	Parent=AAEL024326-RB
AaegL5_2	VEuPathDB	CDS	334319335	334319492	.	+	1	Parent=AAEL024326-RB
AaegL5_2	VEuPathDB	CDS	334319544	334320009	.	+	2	Parent=AAEL024326-RB
AaegL5_2	VEuPathDB	CDS	334320202	334320618	.	+	1	Parent=AAEL024326-RB
AaegL5_2	VEuPathDB	CDS	334331431	334331458	.	+	1	Parent=AAEL024326-RB
AaegL5_2	VEuPathDB	mRNA	334304444	334332506	.	+	.	ID=AAEL024326-RA;geneID=AAEL024326
AaegL5_2	VEuPathDB	exon	334304444	334304614	.	+	.	Parent=AAEL024326-RA
AaegL5_2	VEuPathDB	exon	334318754	334319268	.	+	.	Parent=AAEL024326-RA
AaegL5_2	VEuPathDB	exon	334319335	334319492	.	+	.	Parent=AAEL024326-RA
AaegL5_2	VEuPathDB	exon	334319544	334320009	.	+	.	Parent=AAEL024326-RA
AaegL5_2	VEuPathDB	exon	334320202	334320618	.	+	.	Parent=AAEL024326-RA
AaegL5_2	VEuPathDB	exon	334331431	334332506	.	+	.	Parent=AAEL024326-RA
AaegL5_2	VEuPathDB	CDS	334304567	334304614	.	+	0	Parent=AAEL024326-RA
AaegL5_2	VEuPathDB	CDS	334318754	334319268	.	+	0	Parent=AAEL024326-RA
AaegL5_2	VEuPathDB	CDS	334319335	334319492	.	+	1	Parent=AAEL024326-RA
AaegL5_2	VEuPathDB	CDS	334319544	334320009	.	+	2	Parent=AAEL024326-RA
AaegL5_2	VEuPathDB	CDS	334320202	334320618	.	+	1	Parent=AAEL024326-RA
AaegL5_2	VEuPathDB	CDS	334331431	334331458	.	+	1	Parent=AAEL024326-RA
AaegL5_2	VEuPathDB	lnc_RNA	334340417	334353618	.	-	.	ID=AAEL020720-RA;geneID=AAEL020720
AaegL5_2	VEuPathDB	exon	334340417	334340540	.	-	.	Parent=AAEL020720-RA
AaegL5_2	VEuPathDB	exon	334340856	334340904	.	-	.	Parent=AAEL020720-RA
AaegL5_2	VEuPathDB	exon	334341108	334341172	.	-	.	Parent=AAEL020720-RA
AaegL5_2	VEuPathDB	exon	334341436	334341492	.	-	.	Parent=AAEL020720-RA
AaegL5_2	VEuPathDB	exon	334341761	334341812	.	-	.	Parent=AAEL020720-RA
AaegL5_2	VEuPathDB	exon	334347030	334347105	.	-	.	Parent=AAEL020720-RA
AaegL5_2	VEuPathDB	exon	334347292	334347339	.	-	.	Parent=AAEL020720-RA
AaegL5_2	VEuPathDB	exon	334347537	334347586	.	-	.	Parent=AAEL020720-RA
AaegL5_2	VEuPathDB	exon	334348827	334348891	.	-	.	Parent=AAEL020720-RA
AaegL5_2	VEuPathDB	exon	334349241	334349317	.	-	.	Parent=AAEL020720-RA
AaegL5_2	VEuPathDB	exon	334349567	334349618	.	-	.	Parent=AAEL020720-RA
AaegL5_2	VEuPathDB	exon	334349870	334349927	.	-	.	Parent=AAEL020720-RA
AaegL5_2	VEuPathDB	exon	334350133	334350188	.	-	.	Parent=AAEL020720-RA
AaegL5_2	VEuPathDB	exon	334350378	334350421	.	-	.	Parent=AAEL020720-RA
AaegL5_2	VEuPathDB	exon	334350638	334350692	.	-	.	Parent=AAEL020720-RA
AaegL5_2	VEuPathDB	exon	334350878	334350940	.	-	.	Parent=AAEL020720-RA
AaegL5_2	VEuPathDB	exon	334351160	334351201	.	-	.	Parent=AAEL020720-RA
AaegL5_2	VEuPathDB	exon	334351540	334351591	.	-	.	Parent=AAEL020720-RA
AaegL5_2	VEuPathDB	exon	334351872	334351935	.	-	.	Parent=AAEL020720-RA
AaegL5_2	VEuPathDB	exon	334352195	334352252	.	-	.	Parent=AAEL020720-RA
AaegL5_2	VEuPathDB	exon	334352510	334352563	.	-	.	Parent=AAEL020720-RA
AaegL5_2	VEuPathDB	exon	334352819	334352870	.	-	.	Parent=AAEL020720-RA
AaegL5_2	VEuPathDB	exon	334353136	334353618	.	-	.	Parent=AAEL020720-RA
AaegL5_2	VEuPathDB	mRNA	334353820	334369957	.	-	.	ID=AAEL013625-RA;geneID=AAEL013625
AaegL5_2	VEuPathDB	exon	334353820	334354052	.	-	.	Parent=AAEL013625-RA
AaegL5_2	VEuPathDB	exon	334368528	334368626	.	-	.	Parent=AAEL013625-RA
AaegL5_2	VEuPathDB	exon	334368908	334369403	.	-	.	Parent=AAEL013625-RA
AaegL5_2	VEuPathDB	exon	334369846	334369957	.	-	.	Parent=AAEL013625-RA
AaegL5_2	VEuPathDB	CDS	334353984	334354052	.	-	0	Parent=AAEL013625-RA
AaegL5_2	VEuPathDB	CDS	334368528	334368626	.	-	0	Parent=AAEL013625-RA
AaegL5_2	VEuPathDB	CDS	334368908	334369399	.	-	0	Parent=AAEL013625-RA
AaegL5_2	VEuPathDB	lnc_RNA	334372339	334372948	.	+	.	ID=AAEL020218-RA;geneID=AAEL020218
AaegL5_2	VEuPathDB	exon	334372339	334372492	.	+	.	Parent=AAEL020218-RA
AaegL5_2	VEuPathDB	exon	334372556	334372948	.	+	.	Parent=AAEL020218-RA
AaegL5_2	VEuPathDB	mRNA	334376834	334379801	.	+	.	ID=AAEL022666-RA;geneID=AAEL022666
AaegL5_2	VEuPathDB	exon	334376834	334377220	.	+	.	Parent=AAEL022666-RA
AaegL5_2	VEuPathDB	exon	334377580	334378046	.	+	.	Parent=AAEL022666-RA
AaegL5_2	VEuPathDB	exon	334378281	334379801	.	+	.	Parent=AAEL022666-RA
AaegL5_2	VEuPathDB	CDS	334376992	334377220	.	+	0	Parent=AAEL022666-RA
AaegL5_2	VEuPathDB	CDS	334377580	334378046	.	+	2	Parent=AAEL022666-RA
AaegL5_2	VEuPathDB	CDS	334378281	334379744	.	+	0	Parent=AAEL022666-RA
AaegL5_2	VEuPathDB	mRNA	334389071	334414186	.	-	.	ID=AAEL013624-RB;geneID=AAEL013624
AaegL5_2	VEuPathDB	exon	334389071	334390451	.	-	.	Parent=AAEL013624-RB
AaegL5_2	VEuPathDB	exon	334407640	334408774	.	-	.	Parent=AAEL013624-RB
AaegL5_2	VEuPathDB	exon	334413796	334413954	.	-	.	Parent=AAEL013624-RB
AaegL5_2	VEuPathDB	exon	334414020	334414186	.	-	.	Parent=AAEL013624-RB
AaegL5_2	VEuPathDB	CDS	334389104	334390451	.	-	1	Parent=AAEL013624-RB
AaegL5_2	VEuPathDB	CDS	334407640	334408774	.	-	2	Parent=AAEL013624-RB
AaegL5_2	VEuPathDB	CDS	334413796	334413954	.	-	2	Parent=AAEL013624-RB
AaegL5_2	VEuPathDB	CDS	334414020	334414062	.	-	0	Parent=AAEL013624-RB
AaegL5_2	VEuPathDB	lnc_RNA	334401129	334402123	.	+	.	ID=AAEL027596-RA;geneID=AAEL027596
AaegL5_2	VEuPathDB	exon	334401129	334401490	.	+	.	Parent=AAEL027596-RA
AaegL5_2	VEuPathDB	exon	334401910	334402123	.	+	.	Parent=AAEL027596-RA
AaegL5_2	VEuPathDB	lnc_RNA	334419410	334420360	.	+	.	ID=AAEL025798-RA;geneID=AAEL025798
AaegL5_2	VEuPathDB	exon	334419410	334419883	.	+	.	Parent=AAEL025798-RA
AaegL5_2	VEuPathDB	exon	334419947	334419997	.	+	.	Parent=AAEL025798-RA
AaegL5_2	VEuPathDB	exon	334420061	334420360	.	+	.	Parent=AAEL025798-RA
AaegL5_2	VEuPathDB	mRNA	334439381	334453067	.	+	.	ID=AAEL013626-RB;geneID=AAEL013626
AaegL5_2	VEuPathDB	exon	334439381	334439738	.	+	.	Parent=AAEL013626-RB
AaegL5_2	VEuPathDB	exon	334439808	334440301	.	+	.	Parent=AAEL013626-RB
AaegL5_2	VEuPathDB	exon	334445623	334446430	.	+	.	Parent=AAEL013626-RB
AaegL5_2	VEuPathDB	exon	334452043	334453067	.	+	.	Parent=AAEL013626-RB
AaegL5_2	VEuPathDB	CDS	334439516	334439738	.	+	0	Parent=AAEL013626-RB
AaegL5_2	VEuPathDB	CDS	334439808	334440301	.	+	2	Parent=AAEL013626-RB
AaegL5_2	VEuPathDB	CDS	334445623	334446430	.	+	0	Parent=AAEL013626-RB
AaegL5_2	VEuPathDB	CDS	334452043	334452959	.	+	2	Parent=AAEL013626-RB
AaegL5_2	VEuPathDB	mRNA	334461553	334478214	.	-	.	ID=AAEL013631-RA;geneID=AAEL013631
AaegL5_2	VEuPathDB	exon	334461553	334462952	.	-	.	Parent=AAEL013631-RA
AaegL5_2	VEuPathDB	exon	334477323	334477469	.	-	.	Parent=AAEL013631-RA
AaegL5_2	VEuPathDB	exon	334477531	334477883	.	-	.	Parent=AAEL013631-RA
AaegL5_2	VEuPathDB	exon	334477965	334478214	.	-	.	Parent=AAEL013631-RA
AaegL5_2	VEuPathDB	CDS	334461765	334462952	.	-	0	Parent=AAEL013631-RA
AaegL5_2	VEuPathDB	CDS	334477323	334477469	.	-	0	Parent=AAEL013631-RA
AaegL5_2	VEuPathDB	CDS	334477531	334477883	.	-	2	Parent=AAEL013631-RA
AaegL5_2	VEuPathDB	CDS	334477965	334478043	.	-	0	Parent=AAEL013631-RA
AaegL5_2	VEuPathDB	lnc_RNA	334480008	334480477	.	+	.	ID=AAEL022418-RA;geneID=AAEL022418
AaegL5_2	VEuPathDB	exon	334480008	334480088	.	+	.	Parent=AAEL022418-RA
AaegL5_2	VEuPathDB	exon	334480147	334480477	.	+	.	Parent=AAEL022418-RA
AaegL5_2	VEuPathDB	mRNA	334491431	334503426	.	+	.	ID=AAEL013014-RA;geneID=AAEL013014
AaegL5_2	VEuPathDB	exon	334491431	334491794	.	+	.	Parent=AAEL013014-RA
AaegL5_2	VEuPathDB	exon	334498466	334498959	.	+	.	Parent=AAEL013014-RA
AaegL5_2	VEuPathDB	exon	334499300	334499969	.	+	.	Parent=AAEL013014-RA
AaegL5_2	VEuPathDB	exon	334502494	334503426	.	+	.	Parent=AAEL013014-RA
AaegL5_2	VEuPathDB	CDS	334491572	334491794	.	+	0	Parent=AAEL013014-RA
AaegL5_2	VEuPathDB	CDS	334498466	334498959	.	+	2	Parent=AAEL013014-RA
AaegL5_2	VEuPathDB	CDS	334499300	334499969	.	+	0	Parent=AAEL013014-RA
AaegL5_2	VEuPathDB	CDS	334502494	334503296	.	+	2	Parent=AAEL013014-RA
AaegL5_2	VEuPathDB	lnc_RNA	334521898	334522811	.	+	.	ID=AAEL023800-RA;geneID=AAEL023800
AaegL5_2	VEuPathDB	exon	334521898	334522433	.	+	.	Parent=AAEL023800-RA
AaegL5_2	VEuPathDB	exon	334522508	334522811	.	+	.	Parent=AAEL023800-RA
AaegL5_2	VEuPathDB	mRNA	334535976	334538431	.	+	.	ID=AAEL012229-RA;geneID=AAEL012229
AaegL5_2	VEuPathDB	exon	334535976	334536083	.	+	.	Parent=AAEL012229-RA
AaegL5_2	VEuPathDB	exon	334536140	334536289	.	+	.	Parent=AAEL012229-RA
AaegL5_2	VEuPathDB	exon	334536430	334538431	.	+	.	Parent=AAEL012229-RA
AaegL5_2	VEuPathDB	CDS	334536170	334536289	.	+	0	Parent=AAEL012229-RA
AaegL5_2	VEuPathDB	CDS	334536430	334538367	.	+	0	Parent=AAEL012229-RA
AaegL5_2	VEuPathDB	mRNA	334549019	334551791	.	-	.	ID=AAEL002388-RA;geneID=AAEL002388
AaegL5_2	VEuPathDB	exon	334549019	334550224	.	-	.	Parent=AAEL002388-RA
AaegL5_2	VEuPathDB	exon	334550288	334550948	.	-	.	Parent=AAEL002388-RA
AaegL5_2	VEuPathDB	exon	334551163	334551378	.	-	.	Parent=AAEL002388-RA
AaegL5_2	VEuPathDB	exon	334551456	334551791	.	-	.	Parent=AAEL002388-RA
AaegL5_2	VEuPathDB	CDS	334549092	334550224	.	-	2	Parent=AAEL002388-RA
AaegL5_2	VEuPathDB	CDS	334550288	334550948	.	-	0	Parent=AAEL002388-RA
AaegL5_2	VEuPathDB	CDS	334551163	334551303	.	-	0	Parent=AAEL002388-RA
AaegL5_2	VEuPathDB	mRNA	334549019	334551793	.	-	.	ID=AAEL002388-RB;geneID=AAEL002388
AaegL5_2	VEuPathDB	exon	334549019	334550948	.	-	.	Parent=AAEL002388-RB
AaegL5_2	VEuPathDB	exon	334551163	334551378	.	-	.	Parent=AAEL002388-RB
AaegL5_2	VEuPathDB	exon	334551456	334551793	.	-	.	Parent=AAEL002388-RB
AaegL5_2	VEuPathDB	CDS	334549092	334550948	.	-	0	Parent=AAEL002388-RB
AaegL5_2	VEuPathDB	CDS	334551163	334551303	.	-	0	Parent=AAEL002388-RB
AaegL5_2	VEuPathDB	mRNA	334559081	334561647	.	+	.	ID=AAEL012226-RA;geneID=AAEL012226
AaegL5_2	VEuPathDB	exon	334559081	334559500	.	+	.	Parent=AAEL012226-RA
AaegL5_2	VEuPathDB	exon	334559567	334559652	.	+	.	Parent=AAEL012226-RA
AaegL5_2	VEuPathDB	exon	334559727	334561647	.	+	.	Parent=AAEL012226-RA
AaegL5_2	VEuPathDB	CDS	334559487	334559500	.	+	0	Parent=AAEL012226-RA
AaegL5_2	VEuPathDB	CDS	334559567	334559652	.	+	1	Parent=AAEL012226-RA
AaegL5_2	VEuPathDB	CDS	334559727	334561354	.	+	2	Parent=AAEL012226-RA
AaegL5_2	VEuPathDB	lnc_RNA	334589819	334590408	.	+	.	ID=AAEL027271-RA;geneID=AAEL027271
AaegL5_2	VEuPathDB	exon	334589819	334590011	.	+	.	Parent=AAEL027271-RA
AaegL5_2	VEuPathDB	exon	334590078	334590150	.	+	.	Parent=AAEL027271-RA
AaegL5_2	VEuPathDB	exon	334590216	334590408	.	+	.	Parent=AAEL027271-RA
AaegL5_2	VEuPathDB	mRNA	334593757	335120174	.	+	.	ID=AAEL019430-RA;geneID=AAEL019430
AaegL5_2	VEuPathDB	exon	334593757	334594866	.	+	.	Parent=AAEL019430-RA
AaegL5_2	VEuPathDB	exon	334615501	334615648	.	+	.	Parent=AAEL019430-RA
AaegL5_2	VEuPathDB	exon	334671748	334672557	.	+	.	Parent=AAEL019430-RA
AaegL5_2	VEuPathDB	exon	334845639	334845742	.	+	.	Parent=AAEL019430-RA
AaegL5_2	VEuPathDB	exon	334967464	334968002	.	+	.	Parent=AAEL019430-RA
AaegL5_2	VEuPathDB	exon	334998711	334999411	.	+	.	Parent=AAEL019430-RA
AaegL5_2	VEuPathDB	exon	335031120	335031277	.	+	.	Parent=AAEL019430-RA
AaegL5_2	VEuPathDB	exon	335031340	335031461	.	+	.	Parent=AAEL019430-RA
AaegL5_2	VEuPathDB	exon	335031527	335031590	.	+	.	Parent=AAEL019430-RA
AaegL5_2	VEuPathDB	exon	335046697	335046876	.	+	.	Parent=AAEL019430-RA
AaegL5_2	VEuPathDB	exon	335109560	335109664	.	+	.	Parent=AAEL019430-RA
AaegL5_2	VEuPathDB	exon	335117858	335120174	.	+	.	Parent=AAEL019430-RA
AaegL5_2	VEuPathDB	CDS	334594737	334594866	.	+	0	Parent=AAEL019430-RA
AaegL5_2	VEuPathDB	CDS	334615501	334615648	.	+	2	Parent=AAEL019430-RA
AaegL5_2	VEuPathDB	CDS	334671748	334672557	.	+	1	Parent=AAEL019430-RA
AaegL5_2	VEuPathDB	CDS	334845639	334845742	.	+	1	Parent=AAEL019430-RA
AaegL5_2	VEuPathDB	CDS	334967464	334968002	.	+	2	Parent=AAEL019430-RA
AaegL5_2	VEuPathDB	CDS	334998711	334999411	.	+	0	Parent=AAEL019430-RA
AaegL5_2	VEuPathDB	CDS	335031120	335031277	.	+	1	Parent=AAEL019430-RA
AaegL5_2	VEuPathDB	CDS	335031340	335031461	.	+	2	Parent=AAEL019430-RA
AaegL5_2	VEuPathDB	CDS	335031527	335031590	.	+	0	Parent=AAEL019430-RA
AaegL5_2	VEuPathDB	CDS	335046697	335046876	.	+	2	Parent=AAEL019430-RA
AaegL5_2	VEuPathDB	CDS	335109560	335109664	.	+	2	Parent=AAEL019430-RA
AaegL5_2	VEuPathDB	CDS	335117858	335117991	.	+	2	Parent=AAEL019430-RA
AaegL5_2	VEuPathDB	mRNA	334593757	335120174	.	+	.	ID=AAEL019430-RB;geneID=AAEL019430
AaegL5_2	VEuPathDB	exon	334593757	334594866	.	+	.	Parent=AAEL019430-RB
AaegL5_2	VEuPathDB	exon	334615501	334615648	.	+	.	Parent=AAEL019430-RB
AaegL5_2	VEuPathDB	exon	334671748	334672557	.	+	.	Parent=AAEL019430-RB
AaegL5_2	VEuPathDB	exon	334845639	334845742	.	+	.	Parent=AAEL019430-RB
AaegL5_2	VEuPathDB	exon	334967464	334968002	.	+	.	Parent=AAEL019430-RB
AaegL5_2	VEuPathDB	exon	334998711	334999411	.	+	.	Parent=AAEL019430-RB
AaegL5_2	VEuPathDB	exon	335031120	335031277	.	+	.	Parent=AAEL019430-RB
AaegL5_2	VEuPathDB	exon	335031340	335031461	.	+	.	Parent=AAEL019430-RB
AaegL5_2	VEuPathDB	exon	335031527	335031590	.	+	.	Parent=AAEL019430-RB
AaegL5_2	VEuPathDB	exon	335109560	335109664	.	+	.	Parent=AAEL019430-RB
AaegL5_2	VEuPathDB	exon	335117858	335120174	.	+	.	Parent=AAEL019430-RB
AaegL5_2	VEuPathDB	CDS	334594737	334594866	.	+	0	Parent=AAEL019430-RB
AaegL5_2	VEuPathDB	CDS	334615501	334615648	.	+	2	Parent=AAEL019430-RB
AaegL5_2	VEuPathDB	CDS	334671748	334672557	.	+	1	Parent=AAEL019430-RB
AaegL5_2	VEuPathDB	CDS	334845639	334845742	.	+	1	Parent=AAEL019430-RB
AaegL5_2	VEuPathDB	CDS	334967464	334968002	.	+	2	Parent=AAEL019430-RB
AaegL5_2	VEuPathDB	CDS	334998711	334999411	.	+	0	Parent=AAEL019430-RB
AaegL5_2	VEuPathDB	CDS	335031120	335031277	.	+	1	Parent=AAEL019430-RB
AaegL5_2	VEuPathDB	CDS	335031340	335031461	.	+	2	Parent=AAEL019430-RB
AaegL5_2	VEuPathDB	CDS	335031527	335031590	.	+	0	Parent=AAEL019430-RB
AaegL5_2	VEuPathDB	CDS	335109560	335109664	.	+	2	Parent=AAEL019430-RB
AaegL5_2	VEuPathDB	CDS	335117858	335117991	.	+	2	Parent=AAEL019430-RB
AaegL5_2	VEuPathDB	lnc_RNA	334883059	334884597	.	-	.	ID=AAEL027259-RA;geneID=AAEL027259
AaegL5_2	VEuPathDB	exon	334883059	334883196	.	-	.	Parent=AAEL027259-RA
AaegL5_2	VEuPathDB	exon	334883258	334884597	.	-	.	Parent=AAEL027259-RA
AaegL5_2	VEuPathDB	mRNA	334973935	334975630	.	-	.	ID=AAEL012230-RA;geneID=AAEL012230
AaegL5_2	VEuPathDB	exon	334973935	334975424	.	-	.	Parent=AAEL012230-RA
AaegL5_2	VEuPathDB	exon	334975486	334975630	.	-	.	Parent=AAEL012230-RA
AaegL5_2	VEuPathDB	CDS	334974024	334975424	.	-	0	Parent=AAEL012230-RA
AaegL5_2	VEuPathDB	CDS	334975486	334975530	.	-	0	Parent=AAEL012230-RA
AaegL5_2	VEuPathDB	mRNA	334979170	334980804	.	+	.	ID=AAEL019429-RA;geneID=AAEL019429
AaegL5_2	VEuPathDB	exon	334979170	334979283	.	+	.	Parent=AAEL019429-RA
AaegL5_2	VEuPathDB	exon	334979345	334980804	.	+	.	Parent=AAEL019429-RA
AaegL5_2	VEuPathDB	CDS	334979239	334979283	.	+	0	Parent=AAEL019429-RA
AaegL5_2	VEuPathDB	CDS	334979345	334980745	.	+	0	Parent=AAEL019429-RA
AaegL5_2	VEuPathDB	mRNA	334996969	334998588	.	+	.	ID=AAEL012225-RB;geneID=AAEL012225
AaegL5_2	VEuPathDB	exon	334996969	334997065	.	+	.	Parent=AAEL012225-RB
AaegL5_2	VEuPathDB	exon	334997127	334998588	.	+	.	Parent=AAEL012225-RB
AaegL5_2	VEuPathDB	CDS	334997021	334997065	.	+	0	Parent=AAEL012225-RB
AaegL5_2	VEuPathDB	CDS	334997127	334998527	.	+	0	Parent=AAEL012225-RB
AaegL5_2	VEuPathDB	mRNA	335016759	335018250	.	+	.	ID=AAEL012227-RA;geneID=AAEL012227
AaegL5_2	VEuPathDB	exon	335016759	335018250	.	+	.	Parent=AAEL012227-RA
AaegL5_2	VEuPathDB	CDS	335016882	335017589	.	+	0	Parent=AAEL012227-RA
AaegL5_2	VEuPathDB	mRNA	335109256	335120174	.	+	.	ID=AAEL019430-RC;geneID=AAEL019430
AaegL5_2	VEuPathDB	exon	335109256	335109488	.	+	.	Parent=AAEL019430-RC
AaegL5_2	VEuPathDB	exon	335109560	335109664	.	+	.	Parent=AAEL019430-RC
AaegL5_2	VEuPathDB	exon	335117858	335120174	.	+	.	Parent=AAEL019430-RC
AaegL5_2	VEuPathDB	mRNA	335132634	335140020	.	-	.	ID=AAEL015110-RE;geneID=AAEL015110
AaegL5_2	VEuPathDB	exon	335132634	335132791	.	-	.	Parent=AAEL015110-RE
AaegL5_2	VEuPathDB	exon	335132857	335133068	.	-	.	Parent=AAEL015110-RE
AaegL5_2	VEuPathDB	exon	335133127	335134482	.	-	.	Parent=AAEL015110-RE
AaegL5_2	VEuPathDB	exon	335138975	335139168	.	-	.	Parent=AAEL015110-RE
AaegL5_2	VEuPathDB	exon	335139233	335139363	.	-	.	Parent=AAEL015110-RE
AaegL5_2	VEuPathDB	exon	335139416	335139510	.	-	.	Parent=AAEL015110-RE
AaegL5_2	VEuPathDB	exon	335139566	335139732	.	-	.	Parent=AAEL015110-RE
AaegL5_2	VEuPathDB	exon	335139842	335140020	.	-	.	Parent=AAEL015110-RE
AaegL5_2	VEuPathDB	CDS	335132702	335132791	.	-	0	Parent=AAEL015110-RE
AaegL5_2	VEuPathDB	CDS	335132857	335133068	.	-	2	Parent=AAEL015110-RE
AaegL5_2	VEuPathDB	CDS	335133127	335134482	.	-	2	Parent=AAEL015110-RE
AaegL5_2	VEuPathDB	CDS	335138975	335139168	.	-	1	Parent=AAEL015110-RE
AaegL5_2	VEuPathDB	CDS	335139233	335139363	.	-	0	Parent=AAEL015110-RE
AaegL5_2	VEuPathDB	CDS	335139416	335139510	.	-	2	Parent=AAEL015110-RE
AaegL5_2	VEuPathDB	CDS	335139566	335139716	.	-	0	Parent=AAEL015110-RE
AaegL5_2	VEuPathDB	mRNA	335132634	335140021	.	-	.	ID=AAEL015110-RC;geneID=AAEL015110
AaegL5_2	VEuPathDB	exon	335132634	335132791	.	-	.	Parent=AAEL015110-RC
AaegL5_2	VEuPathDB	exon	335132857	335133068	.	-	.	Parent=AAEL015110-RC
AaegL5_2	VEuPathDB	exon	335133127	335134482	.	-	.	Parent=AAEL015110-RC
AaegL5_2	VEuPathDB	exon	335138975	335139168	.	-	.	Parent=AAEL015110-RC
AaegL5_2	VEuPathDB	exon	335139233	335139363	.	-	.	Parent=AAEL015110-RC
AaegL5_2	VEuPathDB	exon	335139416	335139510	.	-	.	Parent=AAEL015110-RC
AaegL5_2	VEuPathDB	exon	335139566	335139780	.	-	.	Parent=AAEL015110-RC
AaegL5_2	VEuPathDB	exon	335139842	335140021	.	-	.	Parent=AAEL015110-RC
AaegL5_2	VEuPathDB	CDS	335132702	335132791	.	-	0	Parent=AAEL015110-RC
AaegL5_2	VEuPathDB	CDS	335132857	335133068	.	-	2	Parent=AAEL015110-RC
AaegL5_2	VEuPathDB	CDS	335133127	335134482	.	-	2	Parent=AAEL015110-RC
AaegL5_2	VEuPathDB	CDS	335138975	335139168	.	-	1	Parent=AAEL015110-RC
AaegL5_2	VEuPathDB	CDS	335139233	335139363	.	-	0	Parent=AAEL015110-RC
AaegL5_2	VEuPathDB	CDS	335139416	335139510	.	-	2	Parent=AAEL015110-RC
AaegL5_2	VEuPathDB	CDS	335139566	335139716	.	-	0	Parent=AAEL015110-RC
AaegL5_2	VEuPathDB	mRNA	335132634	335161227	.	-	.	ID=AAEL015110-RB;geneID=AAEL015110
AaegL5_2	VEuPathDB	exon	335132634	335132791	.	-	.	Parent=AAEL015110-RB
AaegL5_2	VEuPathDB	exon	335132857	335133068	.	-	.	Parent=AAEL015110-RB
AaegL5_2	VEuPathDB	exon	335133127	335134482	.	-	.	Parent=AAEL015110-RB
AaegL5_2	VEuPathDB	exon	335138975	335139168	.	-	.	Parent=AAEL015110-RB
AaegL5_2	VEuPathDB	exon	335139233	335139363	.	-	.	Parent=AAEL015110-RB
AaegL5_2	VEuPathDB	exon	335139416	335139510	.	-	.	Parent=AAEL015110-RB
AaegL5_2	VEuPathDB	exon	335139566	335139732	.	-	.	Parent=AAEL015110-RB
AaegL5_2	VEuPathDB	exon	335160086	335160154	.	-	.	Parent=AAEL015110-RB
AaegL5_2	VEuPathDB	exon	335161119	335161227	.	-	.	Parent=AAEL015110-RB
AaegL5_2	VEuPathDB	CDS	335132702	335132791	.	-	0	Parent=AAEL015110-RB
AaegL5_2	VEuPathDB	CDS	335132857	335133068	.	-	2	Parent=AAEL015110-RB
AaegL5_2	VEuPathDB	CDS	335133127	335134482	.	-	2	Parent=AAEL015110-RB
AaegL5_2	VEuPathDB	CDS	335138975	335139168	.	-	1	Parent=AAEL015110-RB
AaegL5_2	VEuPathDB	CDS	335139233	335139363	.	-	0	Parent=AAEL015110-RB
AaegL5_2	VEuPathDB	CDS	335139416	335139510	.	-	2	Parent=AAEL015110-RB
AaegL5_2	VEuPathDB	CDS	335139566	335139732	.	-	1	Parent=AAEL015110-RB
AaegL5_2	VEuPathDB	CDS	335160086	335160129	.	-	0	Parent=AAEL015110-RB
AaegL5_2	VEuPathDB	mRNA	335132634	335161753	.	-	.	ID=AAEL015110-RD;geneID=AAEL015110
AaegL5_2	VEuPathDB	exon	335132634	335132791	.	-	.	Parent=AAEL015110-RD
AaegL5_2	VEuPathDB	exon	335132857	335133068	.	-	.	Parent=AAEL015110-RD
AaegL5_2	VEuPathDB	exon	335133127	335134482	.	-	.	Parent=AAEL015110-RD
AaegL5_2	VEuPathDB	exon	335138975	335139168	.	-	.	Parent=AAEL015110-RD
AaegL5_2	VEuPathDB	exon	335139233	335139363	.	-	.	Parent=AAEL015110-RD
AaegL5_2	VEuPathDB	exon	335139416	335139510	.	-	.	Parent=AAEL015110-RD
AaegL5_2	VEuPathDB	exon	335139566	335139732	.	-	.	Parent=AAEL015110-RD
AaegL5_2	VEuPathDB	exon	335160086	335160154	.	-	.	Parent=AAEL015110-RD
AaegL5_2	VEuPathDB	exon	335161729	335161753	.	-	.	Parent=AAEL015110-RD
AaegL5_2	VEuPathDB	CDS	335132702	335132791	.	-	0	Parent=AAEL015110-RD
AaegL5_2	VEuPathDB	CDS	335132857	335133068	.	-	2	Parent=AAEL015110-RD
AaegL5_2	VEuPathDB	CDS	335133127	335134482	.	-	2	Parent=AAEL015110-RD
AaegL5_2	VEuPathDB	CDS	335138975	335139168	.	-	1	Parent=AAEL015110-RD
AaegL5_2	VEuPathDB	CDS	335139233	335139363	.	-	0	Parent=AAEL015110-RD
AaegL5_2	VEuPathDB	CDS	335139416	335139510	.	-	2	Parent=AAEL015110-RD
AaegL5_2	VEuPathDB	CDS	335139566	335139732	.	-	1	Parent=AAEL015110-RD
AaegL5_2	VEuPathDB	CDS	335160086	335160129	.	-	0	Parent=AAEL015110-RD
AaegL5_2	VEuPathDB	mRNA	335166659	335168682	.	-	.	ID=AAEL012839-RA;geneID=AAEL012839
AaegL5_2	VEuPathDB	exon	335166659	335167161	.	-	.	Parent=AAEL012839-RA
AaegL5_2	VEuPathDB	exon	335168018	335168682	.	-	.	Parent=AAEL012839-RA
AaegL5_2	VEuPathDB	CDS	335166787	335167161	.	-	0	Parent=AAEL012839-RA
AaegL5_2	VEuPathDB	CDS	335168018	335168665	.	-	0	Parent=AAEL012839-RA
AaegL5_2	VEuPathDB	mRNA	335166659	335169552	.	-	.	ID=AAEL012839-RB;geneID=AAEL012839
AaegL5_2	VEuPathDB	exon	335166659	335167161	.	-	.	Parent=AAEL012839-RB
AaegL5_2	VEuPathDB	exon	335168018	335168445	.	-	.	Parent=AAEL012839-RB
AaegL5_2	VEuPathDB	exon	335169463	335169552	.	-	.	Parent=AAEL012839-RB
AaegL5_2	VEuPathDB	CDS	335166787	335167161	.	-	0	Parent=AAEL012839-RB
AaegL5_2	VEuPathDB	CDS	335168018	335168440	.	-	0	Parent=AAEL012839-RB
AaegL5_2	VEuPathDB	mRNA	335167868	335168682	.	-	.	ID=AAEL012839-RC;geneID=AAEL012839
AaegL5_2	VEuPathDB	exon	335167868	335167955	.	-	.	Parent=AAEL012839-RC
AaegL5_2	VEuPathDB	exon	335168018	335168682	.	-	.	Parent=AAEL012839-RC
AaegL5_2	VEuPathDB	CDS	335167911	335167955	.	-	0	Parent=AAEL012839-RC
AaegL5_2	VEuPathDB	CDS	335168018	335168665	.	-	0	Parent=AAEL012839-RC
AaegL5_2	VEuPathDB	lnc_RNA	335175415	335176672	.	+	.	ID=AAEL023674-RA;geneID=AAEL023674
AaegL5_2	VEuPathDB	exon	335175415	335176330	.	+	.	Parent=AAEL023674-RA
AaegL5_2	VEuPathDB	exon	335176392	335176672	.	+	.	Parent=AAEL023674-RA
AaegL5_2	VEuPathDB	mRNA	335178457	335180503	.	+	.	ID=AAEL012841-RA;geneID=AAEL012841
AaegL5_2	VEuPathDB	exon	335178457	335178806	.	+	.	Parent=AAEL012841-RA
AaegL5_2	VEuPathDB	exon	335178872	335179961	.	+	.	Parent=AAEL012841-RA
AaegL5_2	VEuPathDB	exon	335180091	335180503	.	+	.	Parent=AAEL012841-RA
AaegL5_2	VEuPathDB	CDS	335178666	335178806	.	+	0	Parent=AAEL012841-RA
AaegL5_2	VEuPathDB	CDS	335178872	335179961	.	+	0	Parent=AAEL012841-RA
AaegL5_2	VEuPathDB	CDS	335180091	335180176	.	+	2	Parent=AAEL012841-RA
AaegL5_2	VEuPathDB	lnc_RNA	335180992	335187928	.	+	.	ID=AAEL022917-RA;geneID=AAEL022917
AaegL5_2	VEuPathDB	exon	335180992	335181309	.	+	.	Parent=AAEL022917-RA
AaegL5_2	VEuPathDB	exon	335181380	335181662	.	+	.	Parent=AAEL022917-RA
AaegL5_2	VEuPathDB	exon	335187764	335187928	.	+	.	Parent=AAEL022917-RA
AaegL5_2	VEuPathDB	mRNA	335211149	335411250	.	+	.	ID=AAEL012840-RB;geneID=AAEL012840
AaegL5_2	VEuPathDB	exon	335211149	335211480	.	+	.	Parent=AAEL012840-RB
AaegL5_2	VEuPathDB	exon	335222381	335222613	.	+	.	Parent=AAEL012840-RB
AaegL5_2	VEuPathDB	exon	335389740	335390095	.	+	.	Parent=AAEL012840-RB
AaegL5_2	VEuPathDB	exon	335390165	335390314	.	+	.	Parent=AAEL012840-RB
AaegL5_2	VEuPathDB	exon	335395989	335396144	.	+	.	Parent=AAEL012840-RB
AaegL5_2	VEuPathDB	exon	335410049	335411250	.	+	.	Parent=AAEL012840-RB
AaegL5_2	VEuPathDB	CDS	335222577	335222613	.	+	0	Parent=AAEL012840-RB
AaegL5_2	VEuPathDB	CDS	335389740	335390095	.	+	2	Parent=AAEL012840-RB
AaegL5_2	VEuPathDB	CDS	335390165	335390314	.	+	0	Parent=AAEL012840-RB
AaegL5_2	VEuPathDB	CDS	335395989	335396144	.	+	0	Parent=AAEL012840-RB
AaegL5_2	VEuPathDB	CDS	335410049	335410138	.	+	0	Parent=AAEL012840-RB
AaegL5_2	VEuPathDB	mRNA	335259985	335411250	.	+	.	ID=AAEL012840-RC;geneID=AAEL012840
AaegL5_2	VEuPathDB	exon	335259985	335260824	.	+	.	Parent=AAEL012840-RC
AaegL5_2	VEuPathDB	exon	335290804	335290887	.	+	.	Parent=AAEL012840-RC
AaegL5_2	VEuPathDB	exon	335389740	335390095	.	+	.	Parent=AAEL012840-RC
AaegL5_2	VEuPathDB	exon	335390165	335390314	.	+	.	Parent=AAEL012840-RC
AaegL5_2	VEuPathDB	exon	335410049	335411250	.	+	.	Parent=AAEL012840-RC
AaegL5_2	VEuPathDB	CDS	335260749	335260824	.	+	0	Parent=AAEL012840-RC
AaegL5_2	VEuPathDB	CDS	335290804	335290887	.	+	2	Parent=AAEL012840-RC
AaegL5_2	VEuPathDB	CDS	335389740	335390095	.	+	2	Parent=AAEL012840-RC
AaegL5_2	VEuPathDB	CDS	335390165	335390314	.	+	0	Parent=AAEL012840-RC
AaegL5_2	VEuPathDB	CDS	335410049	335410138	.	+	0	Parent=AAEL012840-RC
AaegL5_2	VEuPathDB	mRNA	335259987	335411250	.	+	.	ID=AAEL012840-RA;geneID=AAEL012840
AaegL5_2	VEuPathDB	exon	335259987	335260824	.	+	.	Parent=AAEL012840-RA
AaegL5_2	VEuPathDB	exon	335290804	335290887	.	+	.	Parent=AAEL012840-RA
AaegL5_2	VEuPathDB	exon	335389740	335390095	.	+	.	Parent=AAEL012840-RA
AaegL5_2	VEuPathDB	exon	335390165	335390314	.	+	.	Parent=AAEL012840-RA
AaegL5_2	VEuPathDB	exon	335395989	335396144	.	+	.	Parent=AAEL012840-RA
AaegL5_2	VEuPathDB	exon	335410049	335411250	.	+	.	Parent=AAEL012840-RA
AaegL5_2	VEuPathDB	CDS	335260749	335260824	.	+	0	Parent=AAEL012840-RA
AaegL5_2	VEuPathDB	CDS	335290804	335290887	.	+	2	Parent=AAEL012840-RA
AaegL5_2	VEuPathDB	CDS	335389740	335390095	.	+	2	Parent=AAEL012840-RA
AaegL5_2	VEuPathDB	CDS	335390165	335390314	.	+	0	Parent=AAEL012840-RA
AaegL5_2	VEuPathDB	CDS	335395989	335396144	.	+	0	Parent=AAEL012840-RA
AaegL5_2	VEuPathDB	CDS	335410049	335410138	.	+	0	Parent=AAEL012840-RA
AaegL5_2	VEuPathDB	mRNA	335437124	335439301	.	-	.	ID=AAEL012843-RB;geneID=AAEL012843
AaegL5_2	VEuPathDB	exon	335437124	335438690	.	-	.	Parent=AAEL012843-RB
AaegL5_2	VEuPathDB	exon	335438758	335438960	.	-	.	Parent=AAEL012843-RB
AaegL5_2	VEuPathDB	exon	335439064	335439301	.	-	.	Parent=AAEL012843-RB
AaegL5_2	VEuPathDB	CDS	335437578	335438690	.	-	0	Parent=AAEL012843-RB
AaegL5_2	VEuPathDB	CDS	335438758	335438960	.	-	2	Parent=AAEL012843-RB
AaegL5_2	VEuPathDB	CDS	335439064	335439112	.	-	0	Parent=AAEL012843-RB
AaegL5_2	VEuPathDB	mRNA	335458712	335470592	.	+	.	ID=AAEL020828-RA;geneID=AAEL020828
AaegL5_2	VEuPathDB	exon	335458712	335458990	.	+	.	Parent=AAEL020828-RA
AaegL5_2	VEuPathDB	exon	335470405	335470592	.	+	.	Parent=AAEL020828-RA
AaegL5_2	VEuPathDB	CDS	335458712	335458990	.	+	0	Parent=AAEL020828-RA
AaegL5_2	VEuPathDB	CDS	335470405	335470581	.	+	0	Parent=AAEL020828-RA
AaegL5_2	VEuPathDB	lnc_RNA	335482520	335483326	.	+	.	ID=AAEL027042-RA;geneID=AAEL027042
AaegL5_2	VEuPathDB	exon	335482520	335482812	.	+	.	Parent=AAEL027042-RA
AaegL5_2	VEuPathDB	exon	335482990	335483326	.	+	.	Parent=AAEL027042-RA
AaegL5_2	VEuPathDB	lnc_RNA	335487433	335488053	.	+	.	ID=AAEL020052-RA;geneID=AAEL020052
AaegL5_2	VEuPathDB	exon	335487433	335487809	.	+	.	Parent=AAEL020052-RA
AaegL5_2	VEuPathDB	exon	335487877	335488053	.	+	.	Parent=AAEL020052-RA
AaegL5_2	VEuPathDB	mRNA	335492315	335546203	.	+	.	ID=AAEL025801-RA;geneID=AAEL025801
AaegL5_2	VEuPathDB	exon	335492315	335493235	.	+	.	Parent=AAEL025801-RA
AaegL5_2	VEuPathDB	exon	335518146	335520116	.	+	.	Parent=AAEL025801-RA
AaegL5_2	VEuPathDB	exon	335540335	335540551	.	+	.	Parent=AAEL025801-RA
AaegL5_2	VEuPathDB	exon	335540617	335540944	.	+	.	Parent=AAEL025801-RA
AaegL5_2	VEuPathDB	exon	335541015	335541160	.	+	.	Parent=AAEL025801-RA
AaegL5_2	VEuPathDB	exon	335545261	335546203	.	+	.	Parent=AAEL025801-RA
AaegL5_2	VEuPathDB	CDS	335492695	335493235	.	+	0	Parent=AAEL025801-RA
AaegL5_2	VEuPathDB	CDS	335518146	335520116	.	+	2	Parent=AAEL025801-RA
AaegL5_2	VEuPathDB	CDS	335540335	335540551	.	+	2	Parent=AAEL025801-RA
AaegL5_2	VEuPathDB	CDS	335540617	335540944	.	+	1	Parent=AAEL025801-RA
AaegL5_2	VEuPathDB	CDS	335541015	335541160	.	+	0	Parent=AAEL025801-RA
AaegL5_2	VEuPathDB	CDS	335545261	335545537	.	+	1	Parent=AAEL025801-RA
AaegL5_2	VEuPathDB	lnc_RNA	335493699	335494317	.	+	.	ID=AAEL026561-RA;geneID=AAEL026561
AaegL5_2	VEuPathDB	exon	335493699	335494073	.	+	.	Parent=AAEL026561-RA
AaegL5_2	VEuPathDB	exon	335494141	335494317	.	+	.	Parent=AAEL026561-RA
AaegL5_2	VEuPathDB	mRNA	335552556	335647455	.	-	.	ID=AAEL013063-RB;geneID=AAEL013063
AaegL5_2	VEuPathDB	exon	335552556	335555006	.	-	.	Parent=AAEL013063-RB
AaegL5_2	VEuPathDB	exon	335555202	335555327	.	-	.	Parent=AAEL013063-RB
AaegL5_2	VEuPathDB	exon	335570277	335571237	.	-	.	Parent=AAEL013063-RB
AaegL5_2	VEuPathDB	exon	335571303	335571471	.	-	.	Parent=AAEL013063-RB
AaegL5_2	VEuPathDB	exon	335646655	335647455	.	-	.	Parent=AAEL013063-RB
AaegL5_2	VEuPathDB	CDS	335554894	335555006	.	-	2	Parent=AAEL013063-RB
AaegL5_2	VEuPathDB	CDS	335555202	335555327	.	-	2	Parent=AAEL013063-RB
AaegL5_2	VEuPathDB	CDS	335570277	335571237	.	-	0	Parent=AAEL013063-RB
AaegL5_2	VEuPathDB	CDS	335571303	335571471	.	-	1	Parent=AAEL013063-RB
AaegL5_2	VEuPathDB	CDS	335646655	335646725	.	-	0	Parent=AAEL013063-RB
AaegL5_2	VEuPathDB	mRNA	335552556	335647457	.	-	.	ID=AAEL013063-RD;geneID=AAEL013063
AaegL5_2	VEuPathDB	exon	335552556	335555009	.	-	.	Parent=AAEL013063-RD
AaegL5_2	VEuPathDB	exon	335555202	335555327	.	-	.	Parent=AAEL013063-RD
AaegL5_2	VEuPathDB	exon	335570277	335571237	.	-	.	Parent=AAEL013063-RD
AaegL5_2	VEuPathDB	exon	335571303	335571471	.	-	.	Parent=AAEL013063-RD
AaegL5_2	VEuPathDB	exon	335646655	335647457	.	-	.	Parent=AAEL013063-RD
AaegL5_2	VEuPathDB	CDS	335554894	335555009	.	-	2	Parent=AAEL013063-RD
AaegL5_2	VEuPathDB	CDS	335555202	335555327	.	-	2	Parent=AAEL013063-RD
AaegL5_2	VEuPathDB	CDS	335570277	335571237	.	-	0	Parent=AAEL013063-RD
AaegL5_2	VEuPathDB	CDS	335571303	335571471	.	-	1	Parent=AAEL013063-RD
AaegL5_2	VEuPathDB	CDS	335646655	335646725	.	-	0	Parent=AAEL013063-RD
AaegL5_2	VEuPathDB	mRNA	335554542	335647457	.	-	.	ID=AAEL013063-RC;geneID=AAEL013063
AaegL5_2	VEuPathDB	exon	335554542	335555009	.	-	.	Parent=AAEL013063-RC
AaegL5_2	VEuPathDB	exon	335555202	335555327	.	-	.	Parent=AAEL013063-RC
AaegL5_2	VEuPathDB	exon	335570277	335571237	.	-	.	Parent=AAEL013063-RC
AaegL5_2	VEuPathDB	exon	335571303	335571471	.	-	.	Parent=AAEL013063-RC
AaegL5_2	VEuPathDB	exon	335646655	335647010	.	-	.	Parent=AAEL013063-RC
AaegL5_2	VEuPathDB	exon	335647338	335647457	.	-	.	Parent=AAEL013063-RC
AaegL5_2	VEuPathDB	CDS	335554894	335555009	.	-	2	Parent=AAEL013063-RC
AaegL5_2	VEuPathDB	CDS	335555202	335555327	.	-	2	Parent=AAEL013063-RC
AaegL5_2	VEuPathDB	CDS	335570277	335571237	.	-	0	Parent=AAEL013063-RC
AaegL5_2	VEuPathDB	CDS	335571303	335571471	.	-	1	Parent=AAEL013063-RC
AaegL5_2	VEuPathDB	CDS	335646655	335646725	.	-	0	Parent=AAEL013063-RC
AaegL5_2	VEuPathDB	mRNA	335656283	335674276	.	+	.	ID=AAEL013065-RA;geneID=AAEL013065
AaegL5_2	VEuPathDB	exon	335656283	335656629	.	+	.	Parent=AAEL013065-RA
AaegL5_2	VEuPathDB	exon	335657634	335657767	.	+	.	Parent=AAEL013065-RA
AaegL5_2	VEuPathDB	exon	335671527	335672187	.	+	.	Parent=AAEL013065-RA
AaegL5_2	VEuPathDB	exon	335673011	335674276	.	+	.	Parent=AAEL013065-RA
AaegL5_2	VEuPathDB	CDS	335656542	335656629	.	+	0	Parent=AAEL013065-RA
AaegL5_2	VEuPathDB	CDS	335657634	335657767	.	+	2	Parent=AAEL013065-RA
AaegL5_2	VEuPathDB	CDS	335671527	335672187	.	+	0	Parent=AAEL013065-RA
AaegL5_2	VEuPathDB	CDS	335673011	335673135	.	+	2	Parent=AAEL013065-RA
AaegL5_2	VEuPathDB	mRNA	335657495	335674276	.	+	.	ID=AAEL013065-RB;geneID=AAEL013065
AaegL5_2	VEuPathDB	exon	335657495	335657540	.	+	.	Parent=AAEL013065-RB
AaegL5_2	VEuPathDB	exon	335657634	335657767	.	+	.	Parent=AAEL013065-RB
AaegL5_2	VEuPathDB	exon	335671527	335672187	.	+	.	Parent=AAEL013065-RB
AaegL5_2	VEuPathDB	exon	335673011	335674276	.	+	.	Parent=AAEL013065-RB
AaegL5_2	VEuPathDB	CDS	335657510	335657540	.	+	0	Parent=AAEL013065-RB
AaegL5_2	VEuPathDB	CDS	335657634	335657767	.	+	2	Parent=AAEL013065-RB
AaegL5_2	VEuPathDB	CDS	335671527	335672187	.	+	0	Parent=AAEL013065-RB
AaegL5_2	VEuPathDB	CDS	335673011	335673135	.	+	2	Parent=AAEL013065-RB
AaegL5_2	VEuPathDB	mRNA	335711582	335728831	.	-	.	ID=AAEL019552-RA;geneID=AAEL019552
AaegL5_2	VEuPathDB	exon	335711582	335711867	.	-	.	Parent=AAEL019552-RA
AaegL5_2	VEuPathDB	exon	335713271	335713366	.	-	.	Parent=AAEL019552-RA
AaegL5_2	VEuPathDB	exon	335713427	335713564	.	-	.	Parent=AAEL019552-RA
AaegL5_2	VEuPathDB	exon	335727831	335728555	.	-	.	Parent=AAEL019552-RA
AaegL5_2	VEuPathDB	exon	335728686	335728831	.	-	.	Parent=AAEL019552-RA
AaegL5_2	VEuPathDB	CDS	335711764	335711867	.	-	2	Parent=AAEL019552-RA
AaegL5_2	VEuPathDB	CDS	335713271	335713366	.	-	2	Parent=AAEL019552-RA
AaegL5_2	VEuPathDB	CDS	335713427	335713564	.	-	2	Parent=AAEL019552-RA
AaegL5_2	VEuPathDB	CDS	335727831	335728524	.	-	0	Parent=AAEL019552-RA
AaegL5_2	VEuPathDB	mRNA	335711913	335728831	.	-	.	ID=AAEL019552-RB;geneID=AAEL019552
AaegL5_2	VEuPathDB	exon	335711913	335712709	.	-	.	Parent=AAEL019552-RB
AaegL5_2	VEuPathDB	exon	335713271	335713366	.	-	.	Parent=AAEL019552-RB
AaegL5_2	VEuPathDB	exon	335713427	335713564	.	-	.	Parent=AAEL019552-RB
AaegL5_2	VEuPathDB	exon	335727831	335728555	.	-	.	Parent=AAEL019552-RB
AaegL5_2	VEuPathDB	exon	335728686	335728831	.	-	.	Parent=AAEL019552-RB
AaegL5_2	VEuPathDB	CDS	335712480	335712709	.	-	2	Parent=AAEL019552-RB
AaegL5_2	VEuPathDB	CDS	335713271	335713366	.	-	2	Parent=AAEL019552-RB
AaegL5_2	VEuPathDB	CDS	335713427	335713564	.	-	2	Parent=AAEL019552-RB
AaegL5_2	VEuPathDB	CDS	335727831	335728524	.	-	0	Parent=AAEL019552-RB
AaegL5_2	VEuPathDB	lnc_RNA	335729696	335742097	.	-	.	ID=AAEL021948-RA;geneID=AAEL021948
AaegL5_2	VEuPathDB	exon	335729696	335729939	.	-	.	Parent=AAEL021948-RA
AaegL5_2	VEuPathDB	exon	335741469	335741568	.	-	.	Parent=AAEL021948-RA
AaegL5_2	VEuPathDB	exon	335741630	335741874	.	-	.	Parent=AAEL021948-RA
AaegL5_2	VEuPathDB	exon	335741940	335742097	.	-	.	Parent=AAEL021948-RA
AaegL5_2	VEuPathDB	lnc_RNA	335729696	335742097	.	-	.	ID=AAEL021948-RB;geneID=AAEL021948
AaegL5_2	VEuPathDB	exon	335729696	335729939	.	-	.	Parent=AAEL021948-RB
AaegL5_2	VEuPathDB	exon	335741469	335741568	.	-	.	Parent=AAEL021948-RB
AaegL5_2	VEuPathDB	exon	335741626	335741874	.	-	.	Parent=AAEL021948-RB
AaegL5_2	VEuPathDB	exon	335741940	335742097	.	-	.	Parent=AAEL021948-RB
AaegL5_2	VEuPathDB	mRNA	335768951	335868844	.	-	.	ID=AAEL018254-RA;geneID=AAEL018254
AaegL5_2	VEuPathDB	exon	335768951	335770063	.	-	.	Parent=AAEL018254-RA
AaegL5_2	VEuPathDB	exon	335781626	335781838	.	-	.	Parent=AAEL018254-RA
AaegL5_2	VEuPathDB	exon	335811097	335811239	.	-	.	Parent=AAEL018254-RA
AaegL5_2	VEuPathDB	exon	335811353	335811530	.	-	.	Parent=AAEL018254-RA
AaegL5_2	VEuPathDB	exon	335820484	335820707	.	-	.	Parent=AAEL018254-RA
AaegL5_2	VEuPathDB	exon	335827773	335828634	.	-	.	Parent=AAEL018254-RA
AaegL5_2	VEuPathDB	exon	335868461	335868844	.	-	.	Parent=AAEL018254-RA
AaegL5_2	VEuPathDB	CDS	335769423	335770063	.	-	2	Parent=AAEL018254-RA
AaegL5_2	VEuPathDB	CDS	335781626	335781838	.	-	2	Parent=AAEL018254-RA
AaegL5_2	VEuPathDB	CDS	335811097	335811239	.	-	1	Parent=AAEL018254-RA
AaegL5_2	VEuPathDB	CDS	335811353	335811530	.	-	2	Parent=AAEL018254-RA
AaegL5_2	VEuPathDB	CDS	335820484	335820707	.	-	1	Parent=AAEL018254-RA
AaegL5_2	VEuPathDB	CDS	335827773	335827852	.	-	0	Parent=AAEL018254-RA
AaegL5_2	VEuPathDB	mRNA	335768951	335868844	.	-	.	ID=AAEL018254-RB;geneID=AAEL018254
AaegL5_2	VEuPathDB	exon	335768951	335770063	.	-	.	Parent=AAEL018254-RB
AaegL5_2	VEuPathDB	exon	335781626	335781838	.	-	.	Parent=AAEL018254-RB
AaegL5_2	VEuPathDB	exon	335811097	335811239	.	-	.	Parent=AAEL018254-RB
AaegL5_2	VEuPathDB	exon	335811353	335811530	.	-	.	Parent=AAEL018254-RB
AaegL5_2	VEuPathDB	exon	335820484	335820707	.	-	.	Parent=AAEL018254-RB
AaegL5_2	VEuPathDB	exon	335827773	335828634	.	-	.	Parent=AAEL018254-RB
AaegL5_2	VEuPathDB	exon	335856771	335856943	.	-	.	Parent=AAEL018254-RB
AaegL5_2	VEuPathDB	exon	335868461	335868844	.	-	.	Parent=AAEL018254-RB
AaegL5_2	VEuPathDB	CDS	335769423	335770063	.	-	2	Parent=AAEL018254-RB
AaegL5_2	VEuPathDB	CDS	335781626	335781838	.	-	2	Parent=AAEL018254-RB
AaegL5_2	VEuPathDB	CDS	335811097	335811239	.	-	1	Parent=AAEL018254-RB
AaegL5_2	VEuPathDB	CDS	335811353	335811530	.	-	2	Parent=AAEL018254-RB
AaegL5_2	VEuPathDB	CDS	335820484	335820707	.	-	1	Parent=AAEL018254-RB
AaegL5_2	VEuPathDB	CDS	335827773	335827852	.	-	0	Parent=AAEL018254-RB
AaegL5_2	VEuPathDB	pre_miRNA	335780886	335780947	.	-	.	ID=AAEL018804-RB;geneID=AAEL018804
AaegL5_2	VEuPathDB	exon	335780886	335780947	.	-	.	Parent=AAEL018804-RB
AaegL5_2	VEuPathDB	mRNA	335874749	335875444	.	+	.	ID=AAEL013061-RA;geneID=AAEL013061
AaegL5_2	VEuPathDB	exon	335874749	335874906	.	+	.	Parent=AAEL013061-RA
AaegL5_2	VEuPathDB	exon	335874967	335875444	.	+	.	Parent=AAEL013061-RA
AaegL5_2	VEuPathDB	CDS	335874889	335874906	.	+	0	Parent=AAEL013061-RA
AaegL5_2	VEuPathDB	CDS	335874967	335875335	.	+	0	Parent=AAEL013061-RA
AaegL5_2	VEuPathDB	mRNA	335874749	335886999	.	+	.	ID=AAEL013061-RC;geneID=AAEL013061
AaegL5_2	VEuPathDB	exon	335874749	335874906	.	+	.	Parent=AAEL013061-RC
AaegL5_2	VEuPathDB	exon	335874967	335875342	.	+	.	Parent=AAEL013061-RC
AaegL5_2	VEuPathDB	exon	335886986	335886999	.	+	.	Parent=AAEL013061-RC
AaegL5_2	VEuPathDB	CDS	335874889	335874906	.	+	0	Parent=AAEL013061-RC
AaegL5_2	VEuPathDB	CDS	335874967	335875335	.	+	0	Parent=AAEL013061-RC
AaegL5_2	VEuPathDB	mRNA	335874749	335887802	.	+	.	ID=AAEL013061-RB;geneID=AAEL013061
AaegL5_2	VEuPathDB	exon	335874749	335874906	.	+	.	Parent=AAEL013061-RB
AaegL5_2	VEuPathDB	exon	335874967	335875342	.	+	.	Parent=AAEL013061-RB
AaegL5_2	VEuPathDB	exon	335887611	335887802	.	+	.	Parent=AAEL013061-RB
AaegL5_2	VEuPathDB	CDS	335874889	335874906	.	+	0	Parent=AAEL013061-RB
AaegL5_2	VEuPathDB	CDS	335874967	335875335	.	+	0	Parent=AAEL013061-RB
AaegL5_2	VEuPathDB	mRNA	335887425	335959811	.	-	.	ID=AAEL013059-RA;geneID=AAEL013059
AaegL5_2	VEuPathDB	exon	335887425	335888313	.	-	.	Parent=AAEL013059-RA
AaegL5_2	VEuPathDB	exon	335889784	335890778	.	-	.	Parent=AAEL013059-RA
AaegL5_2	VEuPathDB	exon	335901411	335901583	.	-	.	Parent=AAEL013059-RA
AaegL5_2	VEuPathDB	exon	335902264	335902336	.	-	.	Parent=AAEL013059-RA
AaegL5_2	VEuPathDB	exon	335959113	335959811	.	-	.	Parent=AAEL013059-RA
AaegL5_2	VEuPathDB	CDS	335888035	335888313	.	-	0	Parent=AAEL013059-RA
AaegL5_2	VEuPathDB	CDS	335889784	335890778	.	-	2	Parent=AAEL013059-RA
AaegL5_2	VEuPathDB	CDS	335901411	335901583	.	-	1	Parent=AAEL013059-RA
AaegL5_2	VEuPathDB	CDS	335902264	335902336	.	-	2	Parent=AAEL013059-RA
AaegL5_2	VEuPathDB	CDS	335959113	335959221	.	-	0	Parent=AAEL013059-RA
AaegL5_2	VEuPathDB	lnc_RNA	335984601	335984962	.	+	.	ID=AAEL025925-RA;geneID=AAEL025925
AaegL5_2	VEuPathDB	exon	335984601	335984721	.	+	.	Parent=AAEL025925-RA
AaegL5_2	VEuPathDB	exon	335984778	335984962	.	+	.	Parent=AAEL025925-RA
AaegL5_2	VEuPathDB	mRNA	335995639	336007441	.	+	.	ID=AAEL011496-RB;geneID=AAEL011496
AaegL5_2	VEuPathDB	exon	335995639	335996023	.	+	.	Parent=AAEL011496-RB
AaegL5_2	VEuPathDB	exon	335996096	335996276	.	+	.	Parent=AAEL011496-RB
AaegL5_2	VEuPathDB	exon	336005436	336006039	.	+	.	Parent=AAEL011496-RB
AaegL5_2	VEuPathDB	exon	336007259	336007441	.	+	.	Parent=AAEL011496-RB
AaegL5_2	VEuPathDB	CDS	335995757	335996023	.	+	0	Parent=AAEL011496-RB
AaegL5_2	VEuPathDB	CDS	335996096	335996276	.	+	0	Parent=AAEL011496-RB
AaegL5_2	VEuPathDB	CDS	336005436	336006039	.	+	2	Parent=AAEL011496-RB
AaegL5_2	VEuPathDB	CDS	336007259	336007400	.	+	1	Parent=AAEL011496-RB
AaegL5_2	VEuPathDB	mRNA	336007482	336097302	.	-	.	ID=AAEL011488-RB;geneID=AAEL011488
AaegL5_2	VEuPathDB	exon	336007482	336008057	.	-	.	Parent=AAEL011488-RB
AaegL5_2	VEuPathDB	exon	336018045	336018206	.	-	.	Parent=AAEL011488-RB
AaegL5_2	VEuPathDB	exon	336018284	336018519	.	-	.	Parent=AAEL011488-RB
AaegL5_2	VEuPathDB	exon	336046601	336046718	.	-	.	Parent=AAEL011488-RB
AaegL5_2	VEuPathDB	exon	336096651	336097302	.	-	.	Parent=AAEL011488-RB
AaegL5_2	VEuPathDB	CDS	336007755	336008057	.	-	0	Parent=AAEL011488-RB
AaegL5_2	VEuPathDB	CDS	336018045	336018206	.	-	0	Parent=AAEL011488-RB
AaegL5_2	VEuPathDB	CDS	336018284	336018519	.	-	2	Parent=AAEL011488-RB
AaegL5_2	VEuPathDB	CDS	336046601	336046718	.	-	0	Parent=AAEL011488-RB
AaegL5_2	VEuPathDB	CDS	336096651	336096806	.	-	0	Parent=AAEL011488-RB
AaegL5_2	VEuPathDB	mRNA	336027245	336045622	.	+	.	ID=Or128_transcript;geneID=Or128
AaegL5_2	VEuPathDB	exon	336027245	336027923	.	+	.	Parent=Or128_transcript
AaegL5_2	VEuPathDB	exon	336027984	336028174	.	+	.	Parent=Or128_transcript
AaegL5_2	VEuPathDB	exon	336045282	336045622	.	+	.	Parent=Or128_transcript
AaegL5_2	VEuPathDB	CDS	336027245	336027923	.	+	0	Parent=Or128_transcript
AaegL5_2	VEuPathDB	CDS	336027984	336028174	.	+	2	Parent=Or128_transcript
AaegL5_2	VEuPathDB	CDS	336045282	336045530	.	+	0	Parent=Or128_transcript
AaegL5_2	VEuPathDB	lnc_RNA	336056144	336058160	.	+	.	ID=AAEL020267-RA;geneID=AAEL020267
AaegL5_2	VEuPathDB	exon	336056144	336056627	.	+	.	Parent=AAEL020267-RA
AaegL5_2	VEuPathDB	exon	336056857	336057031	.	+	.	Parent=AAEL020267-RA
AaegL5_2	VEuPathDB	exon	336058032	336058160	.	+	.	Parent=AAEL020267-RA
AaegL5_2	VEuPathDB	mRNA	336167650	336299122	.	-	.	ID=AAEL005692-RB;geneID=AAEL005692
AaegL5_2	VEuPathDB	exon	336167650	336171719	.	-	.	Parent=AAEL005692-RB
AaegL5_2	VEuPathDB	exon	336192354	336192787	.	-	.	Parent=AAEL005692-RB
AaegL5_2	VEuPathDB	exon	336192840	336193116	.	-	.	Parent=AAEL005692-RB
AaegL5_2	VEuPathDB	exon	336193177	336193432	.	-	.	Parent=AAEL005692-RB
AaegL5_2	VEuPathDB	exon	336193503	336193747	.	-	.	Parent=AAEL005692-RB
AaegL5_2	VEuPathDB	exon	336193805	336193888	.	-	.	Parent=AAEL005692-RB
AaegL5_2	VEuPathDB	exon	336193944	336195327	.	-	.	Parent=AAEL005692-RB
AaegL5_2	VEuPathDB	exon	336212647	336212700	.	-	.	Parent=AAEL005692-RB
AaegL5_2	VEuPathDB	exon	336267616	336268076	.	-	.	Parent=AAEL005692-RB
AaegL5_2	VEuPathDB	exon	336298445	336299122	.	-	.	Parent=AAEL005692-RB
AaegL5_2	VEuPathDB	CDS	336171353	336171719	.	-	1	Parent=AAEL005692-RB
AaegL5_2	VEuPathDB	CDS	336192354	336192787	.	-	0	Parent=AAEL005692-RB
AaegL5_2	VEuPathDB	CDS	336192840	336193116	.	-	1	Parent=AAEL005692-RB
AaegL5_2	VEuPathDB	CDS	336193177	336193432	.	-	2	Parent=AAEL005692-RB
AaegL5_2	VEuPathDB	CDS	336193503	336193747	.	-	1	Parent=AAEL005692-RB
AaegL5_2	VEuPathDB	CDS	336193805	336193888	.	-	1	Parent=AAEL005692-RB
AaegL5_2	VEuPathDB	CDS	336193944	336195327	.	-	2	Parent=AAEL005692-RB
AaegL5_2	VEuPathDB	CDS	336212647	336212700	.	-	2	Parent=AAEL005692-RB
AaegL5_2	VEuPathDB	CDS	336267616	336267766	.	-	0	Parent=AAEL005692-RB
AaegL5_2	VEuPathDB	mRNA	336167650	336299122	.	-	.	ID=AAEL005692-RD;geneID=AAEL005692
AaegL5_2	VEuPathDB	exon	336167650	336171719	.	-	.	Parent=AAEL005692-RD
AaegL5_2	VEuPathDB	exon	336192354	336192787	.	-	.	Parent=AAEL005692-RD
AaegL5_2	VEuPathDB	exon	336192840	336193116	.	-	.	Parent=AAEL005692-RD
AaegL5_2	VEuPathDB	exon	336193177	336193429	.	-	.	Parent=AAEL005692-RD
AaegL5_2	VEuPathDB	exon	336193503	336193747	.	-	.	Parent=AAEL005692-RD
AaegL5_2	VEuPathDB	exon	336193805	336193888	.	-	.	Parent=AAEL005692-RD
AaegL5_2	VEuPathDB	exon	336193944	336195327	.	-	.	Parent=AAEL005692-RD
AaegL5_2	VEuPathDB	exon	336212647	336212700	.	-	.	Parent=AAEL005692-RD
AaegL5_2	VEuPathDB	exon	336267616	336268076	.	-	.	Parent=AAEL005692-RD
AaegL5_2	VEuPathDB	exon	336298445	336299122	.	-	.	Parent=AAEL005692-RD
AaegL5_2	VEuPathDB	CDS	336171353	336171719	.	-	1	Parent=AAEL005692-RD
AaegL5_2	VEuPathDB	CDS	336192354	336192787	.	-	0	Parent=AAEL005692-RD
AaegL5_2	VEuPathDB	CDS	336192840	336193116	.	-	1	Parent=AAEL005692-RD
AaegL5_2	VEuPathDB	CDS	336193177	336193429	.	-	2	Parent=AAEL005692-RD
AaegL5_2	VEuPathDB	CDS	336193503	336193747	.	-	1	Parent=AAEL005692-RD
AaegL5_2	VEuPathDB	CDS	336193805	336193888	.	-	1	Parent=AAEL005692-RD
AaegL5_2	VEuPathDB	CDS	336193944	336195327	.	-	2	Parent=AAEL005692-RD
AaegL5_2	VEuPathDB	CDS	336212647	336212700	.	-	2	Parent=AAEL005692-RD
AaegL5_2	VEuPathDB	CDS	336267616	336267766	.	-	0	Parent=AAEL005692-RD
AaegL5_2	VEuPathDB	mRNA	336167650	336299122	.	-	.	ID=AAEL005692-RE;geneID=AAEL005692
AaegL5_2	VEuPathDB	exon	336167650	336171719	.	-	.	Parent=AAEL005692-RE
AaegL5_2	VEuPathDB	exon	336192354	336192772	.	-	.	Parent=AAEL005692-RE
AaegL5_2	VEuPathDB	exon	336192840	336193116	.	-	.	Parent=AAEL005692-RE
AaegL5_2	VEuPathDB	exon	336193177	336193432	.	-	.	Parent=AAEL005692-RE
AaegL5_2	VEuPathDB	exon	336193503	336193747	.	-	.	Parent=AAEL005692-RE
AaegL5_2	VEuPathDB	exon	336193805	336193888	.	-	.	Parent=AAEL005692-RE
AaegL5_2	VEuPathDB	exon	336193944	336195327	.	-	.	Parent=AAEL005692-RE
AaegL5_2	VEuPathDB	exon	336212647	336212700	.	-	.	Parent=AAEL005692-RE
AaegL5_2	VEuPathDB	exon	336267616	336268076	.	-	.	Parent=AAEL005692-RE
AaegL5_2	VEuPathDB	exon	336298445	336299122	.	-	.	Parent=AAEL005692-RE
AaegL5_2	VEuPathDB	CDS	336171353	336171719	.	-	1	Parent=AAEL005692-RE
AaegL5_2	VEuPathDB	CDS	336192354	336192772	.	-	0	Parent=AAEL005692-RE
AaegL5_2	VEuPathDB	CDS	336192840	336193116	.	-	1	Parent=AAEL005692-RE
AaegL5_2	VEuPathDB	CDS	336193177	336193432	.	-	2	Parent=AAEL005692-RE
AaegL5_2	VEuPathDB	CDS	336193503	336193747	.	-	1	Parent=AAEL005692-RE
AaegL5_2	VEuPathDB	CDS	336193805	336193888	.	-	1	Parent=AAEL005692-RE
AaegL5_2	VEuPathDB	CDS	336193944	336195327	.	-	2	Parent=AAEL005692-RE
AaegL5_2	VEuPathDB	CDS	336212647	336212700	.	-	2	Parent=AAEL005692-RE
AaegL5_2	VEuPathDB	CDS	336267616	336267766	.	-	0	Parent=AAEL005692-RE
AaegL5_2	VEuPathDB	mRNA	336167650	336299401	.	-	.	ID=AAEL005692-RA;geneID=AAEL005692
AaegL5_2	VEuPathDB	exon	336167650	336171719	.	-	.	Parent=AAEL005692-RA
AaegL5_2	VEuPathDB	exon	336192354	336192787	.	-	.	Parent=AAEL005692-RA
AaegL5_2	VEuPathDB	exon	336192840	336193116	.	-	.	Parent=AAEL005692-RA
AaegL5_2	VEuPathDB	exon	336193177	336193432	.	-	.	Parent=AAEL005692-RA
AaegL5_2	VEuPathDB	exon	336193503	336193747	.	-	.	Parent=AAEL005692-RA
AaegL5_2	VEuPathDB	exon	336193805	336193888	.	-	.	Parent=AAEL005692-RA
AaegL5_2	VEuPathDB	exon	336193944	336195327	.	-	.	Parent=AAEL005692-RA
AaegL5_2	VEuPathDB	exon	336212647	336212700	.	-	.	Parent=AAEL005692-RA
AaegL5_2	VEuPathDB	exon	336267616	336268076	.	-	.	Parent=AAEL005692-RA
AaegL5_2	VEuPathDB	exon	336298445	336298754	.	-	.	Parent=AAEL005692-RA
AaegL5_2	VEuPathDB	exon	336298834	336299401	.	-	.	Parent=AAEL005692-RA
AaegL5_2	VEuPathDB	CDS	336171353	336171719	.	-	1	Parent=AAEL005692-RA
AaegL5_2	VEuPathDB	CDS	336192354	336192787	.	-	0	Parent=AAEL005692-RA
AaegL5_2	VEuPathDB	CDS	336192840	336193116	.	-	1	Parent=AAEL005692-RA
AaegL5_2	VEuPathDB	CDS	336193177	336193432	.	-	2	Parent=AAEL005692-RA
AaegL5_2	VEuPathDB	CDS	336193503	336193747	.	-	1	Parent=AAEL005692-RA
AaegL5_2	VEuPathDB	CDS	336193805	336193888	.	-	1	Parent=AAEL005692-RA
AaegL5_2	VEuPathDB	CDS	336193944	336195327	.	-	2	Parent=AAEL005692-RA
AaegL5_2	VEuPathDB	CDS	336212647	336212700	.	-	2	Parent=AAEL005692-RA
AaegL5_2	VEuPathDB	CDS	336267616	336267766	.	-	0	Parent=AAEL005692-RA
AaegL5_2	VEuPathDB	mRNA	336167650	336299401	.	-	.	ID=AAEL005692-RC;geneID=AAEL005692
AaegL5_2	VEuPathDB	exon	336167650	336171719	.	-	.	Parent=AAEL005692-RC
AaegL5_2	VEuPathDB	exon	336192354	336192787	.	-	.	Parent=AAEL005692-RC
AaegL5_2	VEuPathDB	exon	336192840	336193116	.	-	.	Parent=AAEL005692-RC
AaegL5_2	VEuPathDB	exon	336193177	336193432	.	-	.	Parent=AAEL005692-RC
AaegL5_2	VEuPathDB	exon	336193503	336193747	.	-	.	Parent=AAEL005692-RC
AaegL5_2	VEuPathDB	exon	336193805	336193888	.	-	.	Parent=AAEL005692-RC
AaegL5_2	VEuPathDB	exon	336193944	336195327	.	-	.	Parent=AAEL005692-RC
AaegL5_2	VEuPathDB	exon	336212647	336212700	.	-	.	Parent=AAEL005692-RC
AaegL5_2	VEuPathDB	exon	336267616	336268076	.	-	.	Parent=AAEL005692-RC
AaegL5_2	VEuPathDB	exon	336298445	336298754	.	-	.	Parent=AAEL005692-RC
AaegL5_2	VEuPathDB	exon	336299129	336299401	.	-	.	Parent=AAEL005692-RC
AaegL5_2	VEuPathDB	CDS	336171353	336171719	.	-	1	Parent=AAEL005692-RC
AaegL5_2	VEuPathDB	CDS	336192354	336192787	.	-	0	Parent=AAEL005692-RC
AaegL5_2	VEuPathDB	CDS	336192840	336193116	.	-	1	Parent=AAEL005692-RC
AaegL5_2	VEuPathDB	CDS	336193177	336193432	.	-	2	Parent=AAEL005692-RC
AaegL5_2	VEuPathDB	CDS	336193503	336193747	.	-	1	Parent=AAEL005692-RC
AaegL5_2	VEuPathDB	CDS	336193805	336193888	.	-	1	Parent=AAEL005692-RC
AaegL5_2	VEuPathDB	CDS	336193944	336195327	.	-	2	Parent=AAEL005692-RC
AaegL5_2	VEuPathDB	CDS	336212647	336212700	.	-	2	Parent=AAEL005692-RC
AaegL5_2	VEuPathDB	CDS	336267616	336267766	.	-	0	Parent=AAEL005692-RC
AaegL5_2	VEuPathDB	mRNA	336323285	336345654	.	-	.	ID=AAEL005700-RA;geneID=AAEL005700
AaegL5_2	VEuPathDB	exon	336323285	336323597	.	-	.	Parent=AAEL005700-RA
AaegL5_2	VEuPathDB	exon	336323656	336324076	.	-	.	Parent=AAEL005700-RA
AaegL5_2	VEuPathDB	exon	336324137	336324316	.	-	.	Parent=AAEL005700-RA
AaegL5_2	VEuPathDB	exon	336324389	336324515	.	-	.	Parent=AAEL005700-RA
AaegL5_2	VEuPathDB	exon	336324580	336324832	.	-	.	Parent=AAEL005700-RA
AaegL5_2	VEuPathDB	exon	336345235	336345654	.	-	.	Parent=AAEL005700-RA
AaegL5_2	VEuPathDB	CDS	336323368	336323597	.	-	2	Parent=AAEL005700-RA
AaegL5_2	VEuPathDB	CDS	336323656	336324076	.	-	0	Parent=AAEL005700-RA
AaegL5_2	VEuPathDB	CDS	336324137	336324316	.	-	0	Parent=AAEL005700-RA
AaegL5_2	VEuPathDB	CDS	336324389	336324515	.	-	1	Parent=AAEL005700-RA
AaegL5_2	VEuPathDB	CDS	336324580	336324832	.	-	2	Parent=AAEL005700-RA
AaegL5_2	VEuPathDB	CDS	336345235	336345631	.	-	0	Parent=AAEL005700-RA
AaegL5_2	VEuPathDB	mRNA	336323285	336388125	.	-	.	ID=AAEL005700-RB;geneID=AAEL005700
AaegL5_2	VEuPathDB	exon	336323285	336323597	.	-	.	Parent=AAEL005700-RB
AaegL5_2	VEuPathDB	exon	336323656	336324076	.	-	.	Parent=AAEL005700-RB
AaegL5_2	VEuPathDB	exon	336324137	336324316	.	-	.	Parent=AAEL005700-RB
AaegL5_2	VEuPathDB	exon	336324389	336324515	.	-	.	Parent=AAEL005700-RB
AaegL5_2	VEuPathDB	exon	336324580	336324832	.	-	.	Parent=AAEL005700-RB
AaegL5_2	VEuPathDB	exon	336387222	336388125	.	-	.	Parent=AAEL005700-RB
AaegL5_2	VEuPathDB	CDS	336323368	336323597	.	-	2	Parent=AAEL005700-RB
AaegL5_2	VEuPathDB	CDS	336323656	336324076	.	-	0	Parent=AAEL005700-RB
AaegL5_2	VEuPathDB	CDS	336324137	336324316	.	-	0	Parent=AAEL005700-RB
AaegL5_2	VEuPathDB	CDS	336324389	336324515	.	-	1	Parent=AAEL005700-RB
AaegL5_2	VEuPathDB	CDS	336324580	336324832	.	-	2	Parent=AAEL005700-RB
AaegL5_2	VEuPathDB	CDS	336387222	336387567	.	-	0	Parent=AAEL005700-RB
AaegL5_2	VEuPathDB	mRNA	336422746	336443842	.	-	.	ID=AAEL005696-RB;geneID=AAEL005696
AaegL5_2	VEuPathDB	exon	336422746	336423017	.	-	.	Parent=AAEL005696-RB
AaegL5_2	VEuPathDB	exon	336423078	336423504	.	-	.	Parent=AAEL005696-RB
AaegL5_2	VEuPathDB	exon	336423654	336423851	.	-	.	Parent=AAEL005696-RB
AaegL5_2	VEuPathDB	exon	336424397	336424523	.	-	.	Parent=AAEL005696-RB
AaegL5_2	VEuPathDB	exon	336424584	336424836	.	-	.	Parent=AAEL005696-RB
AaegL5_2	VEuPathDB	exon	336443426	336443842	.	-	.	Parent=AAEL005696-RB
AaegL5_2	VEuPathDB	CDS	336422845	336423017	.	-	2	Parent=AAEL005696-RB
AaegL5_2	VEuPathDB	CDS	336423078	336423504	.	-	0	Parent=AAEL005696-RB
AaegL5_2	VEuPathDB	CDS	336423654	336423851	.	-	0	Parent=AAEL005696-RB
AaegL5_2	VEuPathDB	CDS	336424397	336424523	.	-	1	Parent=AAEL005696-RB
AaegL5_2	VEuPathDB	CDS	336424584	336424836	.	-	2	Parent=AAEL005696-RB
AaegL5_2	VEuPathDB	CDS	336443426	336443777	.	-	0	Parent=AAEL005696-RB
AaegL5_2	VEuPathDB	mRNA	336452243	336465154	.	-	.	ID=AAEL005695-RA;geneID=AAEL005695
AaegL5_2	VEuPathDB	exon	336452243	336452430	.	-	.	Parent=AAEL005695-RA
AaegL5_2	VEuPathDB	exon	336452489	336453086	.	-	.	Parent=AAEL005695-RA
AaegL5_2	VEuPathDB	exon	336463934	336464060	.	-	.	Parent=AAEL005695-RA
AaegL5_2	VEuPathDB	exon	336464126	336464381	.	-	.	Parent=AAEL005695-RA
AaegL5_2	VEuPathDB	exon	336464449	336465154	.	-	.	Parent=AAEL005695-RA
AaegL5_2	VEuPathDB	CDS	336452243	336452430	.	-	2	Parent=AAEL005695-RA
AaegL5_2	VEuPathDB	CDS	336452489	336453086	.	-	0	Parent=AAEL005695-RA
AaegL5_2	VEuPathDB	CDS	336463934	336464060	.	-	1	Parent=AAEL005695-RA
AaegL5_2	VEuPathDB	CDS	336464126	336464381	.	-	2	Parent=AAEL005695-RA
AaegL5_2	VEuPathDB	CDS	336464449	336464800	.	-	0	Parent=AAEL005695-RA
AaegL5_2	VEuPathDB	mRNA	336485648	336610357	.	-	.	ID=AAEL005704-RA;geneID=AAEL005704
AaegL5_2	VEuPathDB	exon	336485648	336487555	.	-	.	Parent=AAEL005704-RA
AaegL5_2	VEuPathDB	exon	336498213	336498386	.	-	.	Parent=AAEL005704-RA
AaegL5_2	VEuPathDB	exon	336498479	336498912	.	-	.	Parent=AAEL005704-RA
AaegL5_2	VEuPathDB	exon	336547311	336547783	.	-	.	Parent=AAEL005704-RA
AaegL5_2	VEuPathDB	exon	336609331	336610357	.	-	.	Parent=AAEL005704-RA
AaegL5_2	VEuPathDB	CDS	336486926	336487555	.	-	0	Parent=AAEL005704-RA
AaegL5_2	VEuPathDB	CDS	336498213	336498386	.	-	0	Parent=AAEL005704-RA
AaegL5_2	VEuPathDB	CDS	336498479	336498912	.	-	2	Parent=AAEL005704-RA
AaegL5_2	VEuPathDB	CDS	336547311	336547783	.	-	1	Parent=AAEL005704-RA
AaegL5_2	VEuPathDB	CDS	336609331	336609347	.	-	0	Parent=AAEL005704-RA
AaegL5_2	VEuPathDB	mRNA	336485648	336631413	.	-	.	ID=AAEL005704-RB;geneID=AAEL005704
AaegL5_2	VEuPathDB	exon	336485648	336487555	.	-	.	Parent=AAEL005704-RB
AaegL5_2	VEuPathDB	exon	336498213	336498386	.	-	.	Parent=AAEL005704-RB
AaegL5_2	VEuPathDB	exon	336498479	336498912	.	-	.	Parent=AAEL005704-RB
AaegL5_2	VEuPathDB	exon	336547311	336547783	.	-	.	Parent=AAEL005704-RB
AaegL5_2	VEuPathDB	exon	336630654	336631413	.	-	.	Parent=AAEL005704-RB
AaegL5_2	VEuPathDB	CDS	336486926	336487555	.	-	0	Parent=AAEL005704-RB
AaegL5_2	VEuPathDB	CDS	336498213	336498386	.	-	0	Parent=AAEL005704-RB
AaegL5_2	VEuPathDB	CDS	336498479	336498912	.	-	2	Parent=AAEL005704-RB
AaegL5_2	VEuPathDB	CDS	336547311	336547776	.	-	0	Parent=AAEL005704-RB
AaegL5_2	VEuPathDB	mRNA	336637532	336638718	.	-	.	ID=AAEL005708-RA;geneID=AAEL005708
AaegL5_2	VEuPathDB	exon	336637532	336638447	.	-	.	Parent=AAEL005708-RA
AaegL5_2	VEuPathDB	exon	336638512	336638718	.	-	.	Parent=AAEL005708-RA
AaegL5_2	VEuPathDB	CDS	336637591	336638447	.	-	2	Parent=AAEL005708-RA
AaegL5_2	VEuPathDB	CDS	336638512	336638578	.	-	0	Parent=AAEL005708-RA
AaegL5_2	VEuPathDB	mRNA	336662722	336697818	.	+	.	ID=AAEL020486-RA;geneID=AAEL020486
AaegL5_2	VEuPathDB	exon	336662722	336663282	.	+	.	Parent=AAEL020486-RA
AaegL5_2	VEuPathDB	exon	336679478	336680166	.	+	.	Parent=AAEL020486-RA
AaegL5_2	VEuPathDB	exon	336695870	336697818	.	+	.	Parent=AAEL020486-RA
AaegL5_2	VEuPathDB	CDS	336662896	336663282	.	+	0	Parent=AAEL020486-RA
AaegL5_2	VEuPathDB	CDS	336679478	336680166	.	+	0	Parent=AAEL020486-RA
AaegL5_2	VEuPathDB	CDS	336695870	336696791	.	+	1	Parent=AAEL020486-RA
AaegL5_2	VEuPathDB	lnc_RNA	336723639	336727199	.	+	.	ID=AAEL020578-RA;geneID=AAEL020578
AaegL5_2	VEuPathDB	exon	336723639	336723677	.	+	.	Parent=AAEL020578-RA
AaegL5_2	VEuPathDB	exon	336726605	336727199	.	+	.	Parent=AAEL020578-RA
AaegL5_2	VEuPathDB	mRNA	336735577	336772099	.	-	.	ID=AAEL021232-RA;geneID=AAEL021232
AaegL5_2	VEuPathDB	exon	336735577	336736210	.	-	.	Parent=AAEL021232-RA
AaegL5_2	VEuPathDB	exon	336769934	336770382	.	-	.	Parent=AAEL021232-RA
AaegL5_2	VEuPathDB	exon	336771574	336771694	.	-	.	Parent=AAEL021232-RA
AaegL5_2	VEuPathDB	exon	336771760	336772099	.	-	.	Parent=AAEL021232-RA
AaegL5_2	VEuPathDB	CDS	336735721	336736210	.	-	1	Parent=AAEL021232-RA
AaegL5_2	VEuPathDB	CDS	336769934	336770382	.	-	0	Parent=AAEL021232-RA
AaegL5_2	VEuPathDB	CDS	336771574	336771694	.	-	1	Parent=AAEL021232-RA
AaegL5_2	VEuPathDB	CDS	336771760	336771947	.	-	0	Parent=AAEL021232-RA
AaegL5_2	VEuPathDB	mRNA	336749042	336756408	.	+	.	ID=AAEL005535-RB;geneID=AAEL005535
AaegL5_2	VEuPathDB	exon	336749042	336749679	.	+	.	Parent=AAEL005535-RB
AaegL5_2	VEuPathDB	exon	336754346	336756408	.	+	.	Parent=AAEL005535-RB
AaegL5_2	VEuPathDB	CDS	336749327	336749679	.	+	0	Parent=AAEL005535-RB
AaegL5_2	VEuPathDB	CDS	336754346	336755618	.	+	1	Parent=AAEL005535-RB
AaegL5_2	VEuPathDB	lnc_RNA	336772603	336773586	.	-	.	ID=AAEL028172-RA;geneID=AAEL028172
AaegL5_2	VEuPathDB	exon	336772603	336773031	.	-	.	Parent=AAEL028172-RA
AaegL5_2	VEuPathDB	exon	336773096	336773162	.	-	.	Parent=AAEL028172-RA
AaegL5_2	VEuPathDB	exon	336773232	336773586	.	-	.	Parent=AAEL028172-RA
AaegL5_2	VEuPathDB	mRNA	336806817	336919436	.	-	.	ID=AAEL005701-RA;geneID=AAEL005701
AaegL5_2	VEuPathDB	exon	336806817	336807989	.	-	.	Parent=AAEL005701-RA
AaegL5_2	VEuPathDB	exon	336848050	336848853	.	-	.	Parent=AAEL005701-RA
AaegL5_2	VEuPathDB	exon	336860562	336861611	.	-	.	Parent=AAEL005701-RA
AaegL5_2	VEuPathDB	exon	336918553	336919436	.	-	.	Parent=AAEL005701-RA
AaegL5_2	VEuPathDB	CDS	336848374	336848853	.	-	0	Parent=AAEL005701-RA
AaegL5_2	VEuPathDB	CDS	336860562	336861233	.	-	0	Parent=AAEL005701-RA
AaegL5_2	VEuPathDB	mRNA	336986923	336996798	.	+	.	ID=AAEL005677-RA;geneID=AAEL005677
AaegL5_2	VEuPathDB	exon	336986923	336987474	.	+	.	Parent=AAEL005677-RA
AaegL5_2	VEuPathDB	exon	336995372	336996798	.	+	.	Parent=AAEL005677-RA
AaegL5_2	VEuPathDB	CDS	336987122	336987474	.	+	0	Parent=AAEL005677-RA
AaegL5_2	VEuPathDB	CDS	336995372	336996494	.	+	1	Parent=AAEL005677-RA
AaegL5_2	VEuPathDB	mRNA	337009688	337012063	.	-	.	ID=AAEL005690-RA;geneID=AAEL005690
AaegL5_2	VEuPathDB	exon	337009688	337012063	.	-	.	Parent=AAEL005690-RA
AaegL5_2	VEuPathDB	CDS	337009863	337011857	.	-	0	Parent=AAEL005690-RA
AaegL5_2	VEuPathDB	mRNA	337016677	337017534	.	+	.	ID=AAEL023078-RA;geneID=AAEL023078
AaegL5_2	VEuPathDB	exon	337016677	337016781	.	+	.	Parent=AAEL023078-RA
AaegL5_2	VEuPathDB	exon	337016842	337016945	.	+	.	Parent=AAEL023078-RA
AaegL5_2	VEuPathDB	exon	337017029	337017534	.	+	.	Parent=AAEL023078-RA
AaegL5_2	VEuPathDB	CDS	337016849	337016945	.	+	0	Parent=AAEL023078-RA
AaegL5_2	VEuPathDB	CDS	337017029	337017387	.	+	2	Parent=AAEL023078-RA
AaegL5_2	VEuPathDB	mRNA	337034837	337057838	.	-	.	ID=AAEL017053-RB;geneID=AAEL017053
AaegL5_2	VEuPathDB	exon	337034837	337036187	.	-	.	Parent=AAEL017053-RB
AaegL5_2	VEuPathDB	exon	337045382	337046668	.	-	.	Parent=AAEL017053-RB
AaegL5_2	VEuPathDB	exon	337057218	337057682	.	-	.	Parent=AAEL017053-RB
AaegL5_2	VEuPathDB	exon	337057748	337057838	.	-	.	Parent=AAEL017053-RB
AaegL5_2	VEuPathDB	CDS	337035215	337036187	.	-	1	Parent=AAEL017053-RB
AaegL5_2	VEuPathDB	CDS	337045382	337046668	.	-	1	Parent=AAEL017053-RB
AaegL5_2	VEuPathDB	CDS	337057218	337057669	.	-	0	Parent=AAEL017053-RB
AaegL5_2	VEuPathDB	mRNA	337034837	337058083	.	-	.	ID=AAEL017053-RF;geneID=AAEL017053
AaegL5_2	VEuPathDB	exon	337034837	337036187	.	-	.	Parent=AAEL017053-RF
AaegL5_2	VEuPathDB	exon	337045382	337046668	.	-	.	Parent=AAEL017053-RF
AaegL5_2	VEuPathDB	exon	337057218	337057682	.	-	.	Parent=AAEL017053-RF
AaegL5_2	VEuPathDB	exon	337057837	337058083	.	-	.	Parent=AAEL017053-RF
AaegL5_2	VEuPathDB	CDS	337035215	337036187	.	-	1	Parent=AAEL017053-RF
AaegL5_2	VEuPathDB	CDS	337045382	337046668	.	-	1	Parent=AAEL017053-RF
AaegL5_2	VEuPathDB	CDS	337057218	337057669	.	-	0	Parent=AAEL017053-RF
AaegL5_2	VEuPathDB	mRNA	337034837	337076855	.	-	.	ID=AAEL017053-RD;geneID=AAEL017053
AaegL5_2	VEuPathDB	exon	337034837	337036187	.	-	.	Parent=AAEL017053-RD
AaegL5_2	VEuPathDB	exon	337045382	337046668	.	-	.	Parent=AAEL017053-RD
AaegL5_2	VEuPathDB	exon	337057218	337057682	.	-	.	Parent=AAEL017053-RD
AaegL5_2	VEuPathDB	exon	337075811	337076102	.	-	.	Parent=AAEL017053-RD
AaegL5_2	VEuPathDB	exon	337076251	337076855	.	-	.	Parent=AAEL017053-RD
AaegL5_2	VEuPathDB	CDS	337035215	337036187	.	-	1	Parent=AAEL017053-RD
AaegL5_2	VEuPathDB	CDS	337045382	337046668	.	-	1	Parent=AAEL017053-RD
AaegL5_2	VEuPathDB	CDS	337057218	337057669	.	-	0	Parent=AAEL017053-RD
AaegL5_2	VEuPathDB	mRNA	337034837	337076855	.	-	.	ID=AAEL017053-RE;geneID=AAEL017053
AaegL5_2	VEuPathDB	exon	337034837	337036187	.	-	.	Parent=AAEL017053-RE
AaegL5_2	VEuPathDB	exon	337045382	337046668	.	-	.	Parent=AAEL017053-RE
AaegL5_2	VEuPathDB	exon	337057218	337057682	.	-	.	Parent=AAEL017053-RE
AaegL5_2	VEuPathDB	exon	337075811	337076102	.	-	.	Parent=AAEL017053-RE
AaegL5_2	VEuPathDB	exon	337076685	337076855	.	-	.	Parent=AAEL017053-RE
AaegL5_2	VEuPathDB	CDS	337035215	337036187	.	-	1	Parent=AAEL017053-RE
AaegL5_2	VEuPathDB	CDS	337045382	337046668	.	-	1	Parent=AAEL017053-RE
AaegL5_2	VEuPathDB	CDS	337057218	337057669	.	-	0	Parent=AAEL017053-RE
AaegL5_2	VEuPathDB	mRNA	337034837	337076855	.	-	.	ID=AAEL017053-RG;geneID=AAEL017053
AaegL5_2	VEuPathDB	exon	337034837	337036187	.	-	.	Parent=AAEL017053-RG
AaegL5_2	VEuPathDB	exon	337045382	337046668	.	-	.	Parent=AAEL017053-RG
AaegL5_2	VEuPathDB	exon	337057218	337057682	.	-	.	Parent=AAEL017053-RG
AaegL5_2	VEuPathDB	exon	337075811	337076855	.	-	.	Parent=AAEL017053-RG
AaegL5_2	VEuPathDB	CDS	337035215	337036187	.	-	1	Parent=AAEL017053-RG
AaegL5_2	VEuPathDB	CDS	337045382	337046668	.	-	1	Parent=AAEL017053-RG
AaegL5_2	VEuPathDB	CDS	337057218	337057669	.	-	0	Parent=AAEL017053-RG
AaegL5_2	VEuPathDB	mRNA	337034837	337076855	.	-	.	ID=AAEL017053-RH;geneID=AAEL017053
AaegL5_2	VEuPathDB	exon	337034837	337036187	.	-	.	Parent=AAEL017053-RH
AaegL5_2	VEuPathDB	exon	337045382	337046668	.	-	.	Parent=AAEL017053-RH
AaegL5_2	VEuPathDB	exon	337057488	337057682	.	-	.	Parent=AAEL017053-RH
AaegL5_2	VEuPathDB	exon	337075811	337076855	.	-	.	Parent=AAEL017053-RH
AaegL5_2	VEuPathDB	CDS	337035215	337036187	.	-	1	Parent=AAEL017053-RH
AaegL5_2	VEuPathDB	CDS	337045382	337046668	.	-	1	Parent=AAEL017053-RH
AaegL5_2	VEuPathDB	CDS	337057488	337057669	.	-	0	Parent=AAEL017053-RH
AaegL5_2	VEuPathDB	mRNA	337034837	337103119	.	-	.	ID=AAEL017053-RC;geneID=AAEL017053
AaegL5_2	VEuPathDB	exon	337034837	337036187	.	-	.	Parent=AAEL017053-RC
AaegL5_2	VEuPathDB	exon	337045382	337046668	.	-	.	Parent=AAEL017053-RC
AaegL5_2	VEuPathDB	exon	337057218	337057682	.	-	.	Parent=AAEL017053-RC
AaegL5_2	VEuPathDB	exon	337102671	337103119	.	-	.	Parent=AAEL017053-RC
AaegL5_2	VEuPathDB	CDS	337035215	337036187	.	-	1	Parent=AAEL017053-RC
AaegL5_2	VEuPathDB	CDS	337045382	337046668	.	-	1	Parent=AAEL017053-RC
AaegL5_2	VEuPathDB	CDS	337057218	337057669	.	-	0	Parent=AAEL017053-RC
AaegL5_2	VEuPathDB	mRNA	337081494	337113830	.	+	.	ID=AAEL005539-RA;geneID=AAEL005539
AaegL5_2	VEuPathDB	exon	337081494	337081764	.	+	.	Parent=AAEL005539-RA
AaegL5_2	VEuPathDB	exon	337081834	337082527	.	+	.	Parent=AAEL005539-RA
AaegL5_2	VEuPathDB	exon	337093121	337093776	.	+	.	Parent=AAEL005539-RA
AaegL5_2	VEuPathDB	exon	337093949	337094680	.	+	.	Parent=AAEL005539-RA
AaegL5_2	VEuPathDB	exon	337094740	337094904	.	+	.	Parent=AAEL005539-RA
AaegL5_2	VEuPathDB	exon	337094974	337095125	.	+	.	Parent=AAEL005539-RA
AaegL5_2	VEuPathDB	exon	337111705	337112561	.	+	.	Parent=AAEL005539-RA
AaegL5_2	VEuPathDB	exon	337112677	337112893	.	+	.	Parent=AAEL005539-RA
AaegL5_2	VEuPathDB	exon	337112954	337113830	.	+	.	Parent=AAEL005539-RA
AaegL5_2	VEuPathDB	CDS	337081669	337081764	.	+	0	Parent=AAEL005539-RA
AaegL5_2	VEuPathDB	CDS	337081834	337082527	.	+	0	Parent=AAEL005539-RA
AaegL5_2	VEuPathDB	CDS	337093121	337093776	.	+	2	Parent=AAEL005539-RA
AaegL5_2	VEuPathDB	CDS	337093949	337094680	.	+	0	Parent=AAEL005539-RA
AaegL5_2	VEuPathDB	CDS	337094740	337094904	.	+	0	Parent=AAEL005539-RA
AaegL5_2	VEuPathDB	CDS	337094974	337095125	.	+	0	Parent=AAEL005539-RA
AaegL5_2	VEuPathDB	CDS	337111705	337112561	.	+	1	Parent=AAEL005539-RA
AaegL5_2	VEuPathDB	CDS	337112677	337112893	.	+	2	Parent=AAEL005539-RA
AaegL5_2	VEuPathDB	CDS	337112954	337113770	.	+	1	Parent=AAEL005539-RA
AaegL5_2	VEuPathDB	mRNA	337120544	337131124	.	-	.	ID=AAEL005536-RC;geneID=AAEL005536
AaegL5_2	VEuPathDB	exon	337120544	337121114	.	-	.	Parent=AAEL005536-RC
AaegL5_2	VEuPathDB	exon	337121370	337121540	.	-	.	Parent=AAEL005536-RC
AaegL5_2	VEuPathDB	exon	337121609	337121797	.	-	.	Parent=AAEL005536-RC
AaegL5_2	VEuPathDB	exon	337130810	337130997	.	-	.	Parent=AAEL005536-RC
AaegL5_2	VEuPathDB	exon	337131057	337131124	.	-	.	Parent=AAEL005536-RC
AaegL5_2	VEuPathDB	CDS	337120680	337121114	.	-	0	Parent=AAEL005536-RC
AaegL5_2	VEuPathDB	CDS	337121370	337121540	.	-	0	Parent=AAEL005536-RC
AaegL5_2	VEuPathDB	CDS	337121609	337121797	.	-	0	Parent=AAEL005536-RC
AaegL5_2	VEuPathDB	CDS	337130810	337130890	.	-	0	Parent=AAEL005536-RC
AaegL5_2	VEuPathDB	mRNA	337120544	337131124	.	-	.	ID=AAEL005536-RF;geneID=AAEL005536
AaegL5_2	VEuPathDB	exon	337120544	337121114	.	-	.	Parent=AAEL005536-RF
AaegL5_2	VEuPathDB	exon	337121370	337121540	.	-	.	Parent=AAEL005536-RF
AaegL5_2	VEuPathDB	exon	337121609	337121797	.	-	.	Parent=AAEL005536-RF
AaegL5_2	VEuPathDB	exon	337130810	337130992	.	-	.	Parent=AAEL005536-RF
AaegL5_2	VEuPathDB	exon	337131057	337131124	.	-	.	Parent=AAEL005536-RF
AaegL5_2	VEuPathDB	CDS	337120680	337121114	.	-	0	Parent=AAEL005536-RF
AaegL5_2	VEuPathDB	CDS	337121370	337121540	.	-	0	Parent=AAEL005536-RF
AaegL5_2	VEuPathDB	CDS	337121609	337121797	.	-	0	Parent=AAEL005536-RF
AaegL5_2	VEuPathDB	CDS	337130810	337130890	.	-	0	Parent=AAEL005536-RF
AaegL5_2	VEuPathDB	mRNA	337120544	337131176	.	-	.	ID=AAEL005536-RE;geneID=AAEL005536
AaegL5_2	VEuPathDB	exon	337120544	337121114	.	-	.	Parent=AAEL005536-RE
AaegL5_2	VEuPathDB	exon	337121370	337121540	.	-	.	Parent=AAEL005536-RE
AaegL5_2	VEuPathDB	exon	337121609	337121797	.	-	.	Parent=AAEL005536-RE
AaegL5_2	VEuPathDB	exon	337130810	337130977	.	-	.	Parent=AAEL005536-RE
AaegL5_2	VEuPathDB	exon	337131041	337131176	.	-	.	Parent=AAEL005536-RE
AaegL5_2	VEuPathDB	CDS	337120680	337121114	.	-	0	Parent=AAEL005536-RE
AaegL5_2	VEuPathDB	CDS	337121370	337121540	.	-	0	Parent=AAEL005536-RE
AaegL5_2	VEuPathDB	CDS	337121609	337121797	.	-	0	Parent=AAEL005536-RE
AaegL5_2	VEuPathDB	CDS	337130810	337130890	.	-	0	Parent=AAEL005536-RE
AaegL5_2	VEuPathDB	mRNA	337120544	337131179	.	-	.	ID=AAEL005536-RD;geneID=AAEL005536
AaegL5_2	VEuPathDB	exon	337120544	337121114	.	-	.	Parent=AAEL005536-RD
AaegL5_2	VEuPathDB	exon	337121370	337121540	.	-	.	Parent=AAEL005536-RD
AaegL5_2	VEuPathDB	exon	337121609	337121797	.	-	.	Parent=AAEL005536-RD
AaegL5_2	VEuPathDB	exon	337130810	337130977	.	-	.	Parent=AAEL005536-RD
AaegL5_2	VEuPathDB	exon	337131057	337131179	.	-	.	Parent=AAEL005536-RD
AaegL5_2	VEuPathDB	CDS	337120680	337121114	.	-	0	Parent=AAEL005536-RD
AaegL5_2	VEuPathDB	CDS	337121370	337121540	.	-	0	Parent=AAEL005536-RD
AaegL5_2	VEuPathDB	CDS	337121609	337121797	.	-	0	Parent=AAEL005536-RD
AaegL5_2	VEuPathDB	CDS	337130810	337130890	.	-	0	Parent=AAEL005536-RD
AaegL5_2	VEuPathDB	mRNA	337131379	337143022	.	-	.	ID=AAEL005548-RA;geneID=AAEL005548
AaegL5_2	VEuPathDB	exon	337131379	337131815	.	-	.	Parent=AAEL005548-RA
AaegL5_2	VEuPathDB	exon	337142243	337142413	.	-	.	Parent=AAEL005548-RA
AaegL5_2	VEuPathDB	exon	337142478	337142666	.	-	.	Parent=AAEL005548-RA
AaegL5_2	VEuPathDB	exon	337142732	337143022	.	-	.	Parent=AAEL005548-RA
AaegL5_2	VEuPathDB	CDS	337131471	337131815	.	-	0	Parent=AAEL005548-RA
AaegL5_2	VEuPathDB	CDS	337142243	337142413	.	-	0	Parent=AAEL005548-RA
AaegL5_2	VEuPathDB	CDS	337142478	337142666	.	-	0	Parent=AAEL005548-RA
AaegL5_2	VEuPathDB	CDS	337142732	337142872	.	-	0	Parent=AAEL005548-RA
AaegL5_2	VEuPathDB	mRNA	337143173	337162923	.	-	.	ID=AAEL012528-RA;geneID=AAEL012528
AaegL5_2	VEuPathDB	exon	337143173	337143412	.	-	.	Parent=AAEL012528-RA
AaegL5_2	VEuPathDB	exon	337144207	337144434	.	-	.	Parent=AAEL012528-RA
AaegL5_2	VEuPathDB	exon	337144908	337145078	.	-	.	Parent=AAEL012528-RA
AaegL5_2	VEuPathDB	exon	337162468	337162656	.	-	.	Parent=AAEL012528-RA
AaegL5_2	VEuPathDB	exon	337162717	337162923	.	-	.	Parent=AAEL012528-RA
AaegL5_2	VEuPathDB	CDS	337143260	337143412	.	-	0	Parent=AAEL012528-RA
AaegL5_2	VEuPathDB	CDS	337144207	337144434	.	-	0	Parent=AAEL012528-RA
AaegL5_2	VEuPathDB	CDS	337144908	337145078	.	-	0	Parent=AAEL012528-RA
AaegL5_2	VEuPathDB	CDS	337162468	337162656	.	-	0	Parent=AAEL012528-RA
AaegL5_2	VEuPathDB	CDS	337162717	337162806	.	-	0	Parent=AAEL012528-RA
AaegL5_2	VEuPathDB	mRNA	337180271	337212088	.	+	.	ID=AAEL014739-RB;geneID=AAEL014739
AaegL5_2	VEuPathDB	exon	337180271	337180998	.	+	.	Parent=AAEL014739-RB
AaegL5_2	VEuPathDB	exon	337181181	337181266	.	+	.	Parent=AAEL014739-RB
AaegL5_2	VEuPathDB	exon	337181410	337181598	.	+	.	Parent=AAEL014739-RB
AaegL5_2	VEuPathDB	exon	337194343	337194565	.	+	.	Parent=AAEL014739-RB
AaegL5_2	VEuPathDB	exon	337194629	337194849	.	+	.	Parent=AAEL014739-RB
AaegL5_2	VEuPathDB	exon	337195248	337195674	.	+	.	Parent=AAEL014739-RB
AaegL5_2	VEuPathDB	exon	337211426	337212088	.	+	.	Parent=AAEL014739-RB
AaegL5_2	VEuPathDB	CDS	337180977	337180998	.	+	0	Parent=AAEL014739-RB
AaegL5_2	VEuPathDB	CDS	337181181	337181266	.	+	2	Parent=AAEL014739-RB
AaegL5_2	VEuPathDB	CDS	337181410	337181598	.	+	0	Parent=AAEL014739-RB
AaegL5_2	VEuPathDB	CDS	337194343	337194565	.	+	0	Parent=AAEL014739-RB
AaegL5_2	VEuPathDB	CDS	337194629	337194849	.	+	2	Parent=AAEL014739-RB
AaegL5_2	VEuPathDB	CDS	337195248	337195674	.	+	0	Parent=AAEL014739-RB
AaegL5_2	VEuPathDB	CDS	337211426	337211673	.	+	2	Parent=AAEL014739-RB
AaegL5_2	VEuPathDB	mRNA	337180273	337212088	.	+	.	ID=AAEL014739-RC;geneID=AAEL014739
AaegL5_2	VEuPathDB	exon	337180273	337180855	.	+	.	Parent=AAEL014739-RC
AaegL5_2	VEuPathDB	exon	337181181	337181266	.	+	.	Parent=AAEL014739-RC
AaegL5_2	VEuPathDB	exon	337181410	337181598	.	+	.	Parent=AAEL014739-RC
AaegL5_2	VEuPathDB	exon	337194343	337194565	.	+	.	Parent=AAEL014739-RC
AaegL5_2	VEuPathDB	exon	337194629	337194849	.	+	.	Parent=AAEL014739-RC
AaegL5_2	VEuPathDB	exon	337195248	337195674	.	+	.	Parent=AAEL014739-RC
AaegL5_2	VEuPathDB	exon	337211426	337212088	.	+	.	Parent=AAEL014739-RC
AaegL5_2	VEuPathDB	CDS	337181443	337181598	.	+	0	Parent=AAEL014739-RC
AaegL5_2	VEuPathDB	CDS	337194343	337194565	.	+	0	Parent=AAEL014739-RC
AaegL5_2	VEuPathDB	CDS	337194629	337194849	.	+	2	Parent=AAEL014739-RC
AaegL5_2	VEuPathDB	CDS	337195248	337195674	.	+	0	Parent=AAEL014739-RC
AaegL5_2	VEuPathDB	CDS	337211426	337211673	.	+	2	Parent=AAEL014739-RC
AaegL5_2	VEuPathDB	mRNA	337228321	337275472	.	+	.	ID=AAEL012526-RE;geneID=AAEL012526
AaegL5_2	VEuPathDB	exon	337228321	337228832	.	+	.	Parent=AAEL012526-RE
AaegL5_2	VEuPathDB	exon	337236195	337237104	.	+	.	Parent=AAEL012526-RE
AaegL5_2	VEuPathDB	exon	337258090	337258157	.	+	.	Parent=AAEL012526-RE
AaegL5_2	VEuPathDB	exon	337274794	337275472	.	+	.	Parent=AAEL012526-RE
AaegL5_2	VEuPathDB	mRNA	337228330	337258158	.	+	.	ID=AAEL012526-RC;geneID=AAEL012526
AaegL5_2	VEuPathDB	exon	337228330	337228832	.	+	.	Parent=AAEL012526-RC
AaegL5_2	VEuPathDB	exon	337236264	337237104	.	+	.	Parent=AAEL012526-RC
AaegL5_2	VEuPathDB	exon	337258090	337258158	.	+	.	Parent=AAEL012526-RC
AaegL5_2	VEuPathDB	CDS	337236266	337237072	.	+	0	Parent=AAEL012526-RC
AaegL5_2	VEuPathDB	mRNA	337228331	337258158	.	+	.	ID=AAEL012526-RB;geneID=AAEL012526
AaegL5_2	VEuPathDB	exon	337228331	337228832	.	+	.	Parent=AAEL012526-RB
AaegL5_2	VEuPathDB	exon	337236209	337237104	.	+	.	Parent=AAEL012526-RB
AaegL5_2	VEuPathDB	exon	337258090	337258158	.	+	.	Parent=AAEL012526-RB
AaegL5_2	VEuPathDB	CDS	337236266	337237072	.	+	0	Parent=AAEL012526-RB
AaegL5_2	VEuPathDB	mRNA	337228345	337275472	.	+	.	ID=AAEL012526-RA;geneID=AAEL012526
AaegL5_2	VEuPathDB	exon	337228345	337228832	.	+	.	Parent=AAEL012526-RA
AaegL5_2	VEuPathDB	exon	337236195	337237104	.	+	.	Parent=AAEL012526-RA
AaegL5_2	VEuPathDB	exon	337258090	337258157	.	+	.	Parent=AAEL012526-RA
AaegL5_2	VEuPathDB	exon	337274794	337275472	.	+	.	Parent=AAEL012526-RA
AaegL5_2	VEuPathDB	CDS	337258090	337258157	.	+	0	Parent=AAEL012526-RA
AaegL5_2	VEuPathDB	CDS	337274794	337275286	.	+	1	Parent=AAEL012526-RA
AaegL5_2	VEuPathDB	mRNA	337247570	337275472	.	+	.	ID=AAEL012526-RD;geneID=AAEL012526
AaegL5_2	VEuPathDB	exon	337247570	337247851	.	+	.	Parent=AAEL012526-RD
AaegL5_2	VEuPathDB	exon	337258090	337258157	.	+	.	Parent=AAEL012526-RD
AaegL5_2	VEuPathDB	exon	337274794	337275472	.	+	.	Parent=AAEL012526-RD
AaegL5_2	VEuPathDB	CDS	337247840	337247851	.	+	0	Parent=AAEL012526-RD
AaegL5_2	VEuPathDB	CDS	337258090	337258157	.	+	0	Parent=AAEL012526-RD
AaegL5_2	VEuPathDB	CDS	337274794	337275286	.	+	1	Parent=AAEL012526-RD
AaegL5_2	VEuPathDB	mRNA	337287690	337350930	.	-	.	ID=AAEL014624-RB;geneID=AAEL014624
AaegL5_2	VEuPathDB	exon	337287690	337288496	.	-	.	Parent=AAEL014624-RB
AaegL5_2	VEuPathDB	exon	337288568	337289101	.	-	.	Parent=AAEL014624-RB
AaegL5_2	VEuPathDB	exon	337298277	337298717	.	-	.	Parent=AAEL014624-RB
AaegL5_2	VEuPathDB	exon	337350740	337350930	.	-	.	Parent=AAEL014624-RB
AaegL5_2	VEuPathDB	CDS	337288086	337288496	.	-	0	Parent=AAEL014624-RB
AaegL5_2	VEuPathDB	CDS	337288568	337289101	.	-	0	Parent=AAEL014624-RB
AaegL5_2	VEuPathDB	CDS	337298277	337298717	.	-	0	Parent=AAEL014624-RB
AaegL5_2	VEuPathDB	CDS	337350740	337350763	.	-	0	Parent=AAEL014624-RB
AaegL5_2	VEuPathDB	mRNA	337376756	337387121	.	+	.	ID=AAEL025162-RA;geneID=AAEL025162
AaegL5_2	VEuPathDB	exon	337376756	337376793	.	+	.	Parent=AAEL025162-RA
AaegL5_2	VEuPathDB	exon	337376848	337378129	.	+	.	Parent=AAEL025162-RA
AaegL5_2	VEuPathDB	exon	337386811	337387121	.	+	.	Parent=AAEL025162-RA
AaegL5_2	VEuPathDB	CDS	337376932	337378129	.	+	0	Parent=AAEL025162-RA
AaegL5_2	VEuPathDB	CDS	337386811	337387121	.	+	2	Parent=AAEL025162-RA
AaegL5_2	VEuPathDB	mRNA	337436918	337457425	.	-	.	ID=AAEL008717-RB;geneID=AAEL008717
AaegL5_2	VEuPathDB	exon	337436918	337440968	.	-	.	Parent=AAEL008717-RB
AaegL5_2	VEuPathDB	exon	337457313	337457425	.	-	.	Parent=AAEL008717-RB
AaegL5_2	VEuPathDB	CDS	337440081	337440968	.	-	0	Parent=AAEL008717-RB
AaegL5_2	VEuPathDB	CDS	337457313	337457333	.	-	0	Parent=AAEL008717-RB
AaegL5_2	VEuPathDB	lnc_RNA	337723269	337725095	.	+	.	ID=AAEL025344-RA;geneID=AAEL025344
AaegL5_2	VEuPathDB	exon	337723269	337723561	.	+	.	Parent=AAEL025344-RA
AaegL5_2	VEuPathDB	exon	337724834	337725095	.	+	.	Parent=AAEL025344-RA
AaegL5_2	VEuPathDB	mRNA	337725051	337726719	.	-	.	ID=AAEL015007-RA;geneID=AAEL015007
AaegL5_2	VEuPathDB	exon	337725051	337725554	.	-	.	Parent=AAEL015007-RA
AaegL5_2	VEuPathDB	exon	337725830	337726450	.	-	.	Parent=AAEL015007-RA
AaegL5_2	VEuPathDB	exon	337726602	337726719	.	-	.	Parent=AAEL015007-RA
AaegL5_2	VEuPathDB	CDS	337725351	337725554	.	-	0	Parent=AAEL015007-RA
AaegL5_2	VEuPathDB	CDS	337725830	337726450	.	-	0	Parent=AAEL015007-RA
AaegL5_2	VEuPathDB	CDS	337726602	337726604	.	-	0	Parent=AAEL015007-RA
AaegL5_2	VEuPathDB	mRNA	337740150	337758919	.	+	.	ID=AAEL013087-RA;geneID=AAEL013087
AaegL5_2	VEuPathDB	exon	337740150	337740395	.	+	.	Parent=AAEL013087-RA
AaegL5_2	VEuPathDB	exon	337740452	337741071	.	+	.	Parent=AAEL013087-RA
AaegL5_2	VEuPathDB	exon	337741401	337742417	.	+	.	Parent=AAEL013087-RA
AaegL5_2	VEuPathDB	exon	337742483	337742670	.	+	.	Parent=AAEL013087-RA
AaegL5_2	VEuPathDB	exon	337742737	337743045	.	+	.	Parent=AAEL013087-RA
AaegL5_2	VEuPathDB	exon	337743111	337743340	.	+	.	Parent=AAEL013087-RA
AaegL5_2	VEuPathDB	exon	337758687	337758919	.	+	.	Parent=AAEL013087-RA
AaegL5_2	VEuPathDB	CDS	337740331	337740395	.	+	0	Parent=AAEL013087-RA
AaegL5_2	VEuPathDB	CDS	337740452	337741071	.	+	1	Parent=AAEL013087-RA
AaegL5_2	VEuPathDB	CDS	337741401	337742417	.	+	2	Parent=AAEL013087-RA
AaegL5_2	VEuPathDB	CDS	337742483	337742670	.	+	2	Parent=AAEL013087-RA
AaegL5_2	VEuPathDB	CDS	337742737	337743045	.	+	0	Parent=AAEL013087-RA
AaegL5_2	VEuPathDB	CDS	337743111	337743340	.	+	0	Parent=AAEL013087-RA
AaegL5_2	VEuPathDB	CDS	337758687	337758720	.	+	1	Parent=AAEL013087-RA
AaegL5_2	VEuPathDB	mRNA	337750473	337751593	.	-	.	ID=AAEL015002-RA;geneID=AAEL015002
AaegL5_2	VEuPathDB	exon	337750473	337750747	.	-	.	Parent=AAEL015002-RA
AaegL5_2	VEuPathDB	exon	337750812	337751593	.	-	.	Parent=AAEL015002-RA
AaegL5_2	VEuPathDB	CDS	337750559	337750747	.	-	0	Parent=AAEL015002-RA
AaegL5_2	VEuPathDB	CDS	337750812	337751534	.	-	0	Parent=AAEL015002-RA
AaegL5_2	VEuPathDB	mRNA	337758799	337775469	.	-	.	ID=AAEL013098-RA;geneID=AAEL013098
AaegL5_2	VEuPathDB	exon	337758799	337760697	.	-	.	Parent=AAEL013098-RA
AaegL5_2	VEuPathDB	exon	337773156	337775118	.	-	.	Parent=AAEL013098-RA
AaegL5_2	VEuPathDB	exon	337775188	337775469	.	-	.	Parent=AAEL013098-RA
AaegL5_2	VEuPathDB	CDS	337759057	337760697	.	-	0	Parent=AAEL013098-RA
AaegL5_2	VEuPathDB	CDS	337773156	337775118	.	-	1	Parent=AAEL013098-RA
AaegL5_2	VEuPathDB	CDS	337775188	337775267	.	-	0	Parent=AAEL013098-RA
AaegL5_2	VEuPathDB	mRNA	337786523	337787581	.	+	.	ID=AAEL015006-RB;geneID=AAEL015006
AaegL5_2	VEuPathDB	exon	337786523	337786677	.	+	.	Parent=AAEL015006-RB
AaegL5_2	VEuPathDB	exon	337786894	337786977	.	+	.	Parent=AAEL015006-RB
AaegL5_2	VEuPathDB	exon	337787123	337787581	.	+	.	Parent=AAEL015006-RB
AaegL5_2	VEuPathDB	CDS	337786665	337786677	.	+	0	Parent=AAEL015006-RB
AaegL5_2	VEuPathDB	CDS	337786894	337786977	.	+	2	Parent=AAEL015006-RB
AaegL5_2	VEuPathDB	CDS	337787123	337787448	.	+	2	Parent=AAEL015006-RB
AaegL5_2	VEuPathDB	mRNA	337792889	337794381	.	-	.	ID=AAEL015003-RA;geneID=AAEL015003
AaegL5_2	VEuPathDB	exon	337792889	337793197	.	-	.	Parent=AAEL015003-RA
AaegL5_2	VEuPathDB	exon	337793262	337794064	.	-	.	Parent=AAEL015003-RA
AaegL5_2	VEuPathDB	exon	337794132	337794381	.	-	.	Parent=AAEL015003-RA
AaegL5_2	VEuPathDB	CDS	337792924	337793197	.	-	1	Parent=AAEL015003-RA
AaegL5_2	VEuPathDB	CDS	337793262	337794064	.	-	0	Parent=AAEL015003-RA
AaegL5_2	VEuPathDB	CDS	337794132	337794278	.	-	0	Parent=AAEL015003-RA
AaegL5_2	VEuPathDB	mRNA	337798359	337800510	.	-	.	ID=AAEL015005-RA;geneID=AAEL015005
AaegL5_2	VEuPathDB	exon	337798359	337799346	.	-	.	Parent=AAEL015005-RA
AaegL5_2	VEuPathDB	exon	337799651	337800085	.	-	.	Parent=AAEL015005-RA
AaegL5_2	VEuPathDB	exon	337800150	337800510	.	-	.	Parent=AAEL015005-RA
AaegL5_2	VEuPathDB	CDS	337798588	337799346	.	-	0	Parent=AAEL015005-RA
AaegL5_2	VEuPathDB	CDS	337799651	337800085	.	-	0	Parent=AAEL015005-RA
AaegL5_2	VEuPathDB	CDS	337800150	337800317	.	-	0	Parent=AAEL015005-RA
AaegL5_2	VEuPathDB	mRNA	337807180	337822275	.	+	.	ID=AAEL013092-RB;geneID=AAEL013092
AaegL5_2	VEuPathDB	exon	337807180	337807562	.	+	.	Parent=AAEL013092-RB
AaegL5_2	VEuPathDB	exon	337809016	337809387	.	+	.	Parent=AAEL013092-RB
AaegL5_2	VEuPathDB	exon	337809455	337809589	.	+	.	Parent=AAEL013092-RB
AaegL5_2	VEuPathDB	exon	337813120	337814743	.	+	.	Parent=AAEL013092-RB
AaegL5_2	VEuPathDB	exon	337814808	337815185	.	+	.	Parent=AAEL013092-RB
AaegL5_2	VEuPathDB	exon	337815472	337815568	.	+	.	Parent=AAEL013092-RB
AaegL5_2	VEuPathDB	exon	337815638	337815768	.	+	.	Parent=AAEL013092-RB
AaegL5_2	VEuPathDB	exon	337821060	337822275	.	+	.	Parent=AAEL013092-RB
AaegL5_2	VEuPathDB	CDS	337809108	337809387	.	+	0	Parent=AAEL013092-RB
AaegL5_2	VEuPathDB	CDS	337809455	337809589	.	+	2	Parent=AAEL013092-RB
AaegL5_2	VEuPathDB	CDS	337813120	337814743	.	+	2	Parent=AAEL013092-RB
AaegL5_2	VEuPathDB	CDS	337814808	337815185	.	+	1	Parent=AAEL013092-RB
AaegL5_2	VEuPathDB	CDS	337815472	337815568	.	+	1	Parent=AAEL013092-RB
AaegL5_2	VEuPathDB	CDS	337815638	337815768	.	+	0	Parent=AAEL013092-RB
AaegL5_2	VEuPathDB	CDS	337821060	337821258	.	+	1	Parent=AAEL013092-RB
AaegL5_2	VEuPathDB	mRNA	337807210	337822114	.	+	.	ID=AAEL013092-RA;geneID=AAEL013092
AaegL5_2	VEuPathDB	exon	337807210	337807562	.	+	.	Parent=AAEL013092-RA
AaegL5_2	VEuPathDB	exon	337809016	337809387	.	+	.	Parent=AAEL013092-RA
AaegL5_2	VEuPathDB	exon	337809455	337809589	.	+	.	Parent=AAEL013092-RA
AaegL5_2	VEuPathDB	exon	337813120	337814743	.	+	.	Parent=AAEL013092-RA
AaegL5_2	VEuPathDB	exon	337814808	337815185	.	+	.	Parent=AAEL013092-RA
AaegL5_2	VEuPathDB	exon	337815490	337815568	.	+	.	Parent=AAEL013092-RA
AaegL5_2	VEuPathDB	exon	337815638	337815768	.	+	.	Parent=AAEL013092-RA
AaegL5_2	VEuPathDB	exon	337821060	337822114	.	+	.	Parent=AAEL013092-RA
AaegL5_2	VEuPathDB	CDS	337809108	337809387	.	+	0	Parent=AAEL013092-RA
AaegL5_2	VEuPathDB	CDS	337809455	337809589	.	+	2	Parent=AAEL013092-RA
AaegL5_2	VEuPathDB	CDS	337813120	337814743	.	+	2	Parent=AAEL013092-RA
AaegL5_2	VEuPathDB	CDS	337814808	337815185	.	+	1	Parent=AAEL013092-RA
AaegL5_2	VEuPathDB	CDS	337815490	337815568	.	+	1	Parent=AAEL013092-RA
AaegL5_2	VEuPathDB	CDS	337815638	337815768	.	+	0	Parent=AAEL013092-RA
AaegL5_2	VEuPathDB	CDS	337821060	337821258	.	+	1	Parent=AAEL013092-RA
AaegL5_2	VEuPathDB	mRNA	337808876	337822275	.	+	.	ID=AAEL013092-RD;geneID=AAEL013092
AaegL5_2	VEuPathDB	exon	337808876	337808896	.	+	.	Parent=AAEL013092-RD
AaegL5_2	VEuPathDB	exon	337809016	337809387	.	+	.	Parent=AAEL013092-RD
AaegL5_2	VEuPathDB	exon	337809455	337809589	.	+	.	Parent=AAEL013092-RD
AaegL5_2	VEuPathDB	exon	337813120	337814743	.	+	.	Parent=AAEL013092-RD
AaegL5_2	VEuPathDB	exon	337814808	337815185	.	+	.	Parent=AAEL013092-RD
AaegL5_2	VEuPathDB	exon	337815472	337815568	.	+	.	Parent=AAEL013092-RD
AaegL5_2	VEuPathDB	exon	337815638	337815768	.	+	.	Parent=AAEL013092-RD
AaegL5_2	VEuPathDB	exon	337821060	337822275	.	+	.	Parent=AAEL013092-RD
AaegL5_2	VEuPathDB	CDS	337809108	337809387	.	+	0	Parent=AAEL013092-RD
AaegL5_2	VEuPathDB	CDS	337809455	337809589	.	+	2	Parent=AAEL013092-RD
AaegL5_2	VEuPathDB	CDS	337813120	337814743	.	+	2	Parent=AAEL013092-RD
AaegL5_2	VEuPathDB	CDS	337814808	337815185	.	+	1	Parent=AAEL013092-RD
AaegL5_2	VEuPathDB	CDS	337815472	337815568	.	+	1	Parent=AAEL013092-RD
AaegL5_2	VEuPathDB	CDS	337815638	337815768	.	+	0	Parent=AAEL013092-RD
AaegL5_2	VEuPathDB	CDS	337821060	337821258	.	+	1	Parent=AAEL013092-RD
AaegL5_2	VEuPathDB	mRNA	337808915	337822275	.	+	.	ID=AAEL013092-RC;geneID=AAEL013092
AaegL5_2	VEuPathDB	exon	337808915	337808933	.	+	.	Parent=AAEL013092-RC
AaegL5_2	VEuPathDB	exon	337809016	337809387	.	+	.	Parent=AAEL013092-RC
AaegL5_2	VEuPathDB	exon	337809455	337809589	.	+	.	Parent=AAEL013092-RC
AaegL5_2	VEuPathDB	exon	337813120	337814743	.	+	.	Parent=AAEL013092-RC
AaegL5_2	VEuPathDB	exon	337814808	337815185	.	+	.	Parent=AAEL013092-RC
AaegL5_2	VEuPathDB	exon	337815472	337815568	.	+	.	Parent=AAEL013092-RC
AaegL5_2	VEuPathDB	exon	337815638	337815768	.	+	.	Parent=AAEL013092-RC
AaegL5_2	VEuPathDB	exon	337821060	337822275	.	+	.	Parent=AAEL013092-RC
AaegL5_2	VEuPathDB	CDS	337809108	337809387	.	+	0	Parent=AAEL013092-RC
AaegL5_2	VEuPathDB	CDS	337809455	337809589	.	+	2	Parent=AAEL013092-RC
AaegL5_2	VEuPathDB	CDS	337813120	337814743	.	+	2	Parent=AAEL013092-RC
AaegL5_2	VEuPathDB	CDS	337814808	337815185	.	+	1	Parent=AAEL013092-RC
AaegL5_2	VEuPathDB	CDS	337815472	337815568	.	+	1	Parent=AAEL013092-RC
AaegL5_2	VEuPathDB	CDS	337815638	337815768	.	+	0	Parent=AAEL013092-RC
AaegL5_2	VEuPathDB	CDS	337821060	337821258	.	+	1	Parent=AAEL013092-RC
AaegL5_2	VEuPathDB	mRNA	337821430	337829723	.	-	.	ID=AAEL013088-RA;geneID=AAEL013088
AaegL5_2	VEuPathDB	exon	337821430	337822546	.	-	.	Parent=AAEL013088-RA
AaegL5_2	VEuPathDB	exon	337822613	337822750	.	-	.	Parent=AAEL013088-RA
AaegL5_2	VEuPathDB	exon	337829565	337829723	.	-	.	Parent=AAEL013088-RA
AaegL5_2	VEuPathDB	CDS	337822302	337822546	.	-	2	Parent=AAEL013088-RA
AaegL5_2	VEuPathDB	CDS	337822613	337822750	.	-	2	Parent=AAEL013088-RA
AaegL5_2	VEuPathDB	CDS	337829565	337829691	.	-	0	Parent=AAEL013088-RA
AaegL5_2	VEuPathDB	mRNA	337829779	337830751	.	+	.	ID=AAEL013103-RA;geneID=AAEL013103
AaegL5_2	VEuPathDB	exon	337829779	337830751	.	+	.	Parent=AAEL013103-RA
AaegL5_2	VEuPathDB	CDS	337829802	337830728	.	+	0	Parent=AAEL013103-RA
AaegL5_2	VEuPathDB	mRNA	337840743	337841869	.	-	.	ID=AAEL013090-RA;geneID=AAEL013090
AaegL5_2	VEuPathDB	exon	337840743	337841510	.	-	.	Parent=AAEL013090-RA
AaegL5_2	VEuPathDB	exon	337841581	337841869	.	-	.	Parent=AAEL013090-RA
AaegL5_2	VEuPathDB	CDS	337840895	337841510	.	-	1	Parent=AAEL013090-RA
AaegL5_2	VEuPathDB	CDS	337841581	337841648	.	-	0	Parent=AAEL013090-RA
AaegL5_2	VEuPathDB	mRNA	337847942	337855736	.	+	.	ID=AAEL027164-RA;geneID=AAEL027164
AaegL5_2	VEuPathDB	exon	337847942	337848427	.	+	.	Parent=AAEL027164-RA
AaegL5_2	VEuPathDB	exon	337848745	337848813	.	+	.	Parent=AAEL027164-RA
AaegL5_2	VEuPathDB	exon	337854538	337855736	.	+	.	Parent=AAEL027164-RA
AaegL5_2	VEuPathDB	CDS	337848355	337848427	.	+	0	Parent=AAEL027164-RA
AaegL5_2	VEuPathDB	CDS	337848745	337848813	.	+	2	Parent=AAEL027164-RA
AaegL5_2	VEuPathDB	CDS	337854538	337855388	.	+	2	Parent=AAEL027164-RA
AaegL5_2	VEuPathDB	mRNA	337850042	337855736	.	+	.	ID=AAEL027164-RB;geneID=AAEL027164
AaegL5_2	VEuPathDB	exon	337850042	337850072	.	+	.	Parent=AAEL027164-RB
AaegL5_2	VEuPathDB	exon	337854538	337855736	.	+	.	Parent=AAEL027164-RB
AaegL5_2	VEuPathDB	CDS	337850057	337850072	.	+	0	Parent=AAEL027164-RB
AaegL5_2	VEuPathDB	CDS	337854538	337855388	.	+	2	Parent=AAEL027164-RB
AaegL5_2	VEuPathDB	mRNA	337855701	337856610	.	-	.	ID=AAEL013580-RA;geneID=AAEL013580
AaegL5_2	VEuPathDB	exon	337855701	337856049	.	-	.	Parent=AAEL013580-RA
AaegL5_2	VEuPathDB	exon	337856135	337856610	.	-	.	Parent=AAEL013580-RA
AaegL5_2	VEuPathDB	CDS	337855779	337856049	.	-	1	Parent=AAEL013580-RA
AaegL5_2	VEuPathDB	CDS	337856135	337856232	.	-	0	Parent=AAEL013580-RA
AaegL5_2	VEuPathDB	mRNA	337913451	337914400	.	+	.	ID=AAEL013585-RA;geneID=AAEL013585
AaegL5_2	VEuPathDB	exon	337913451	337913956	.	+	.	Parent=AAEL013585-RA
AaegL5_2	VEuPathDB	exon	337914023	337914198	.	+	.	Parent=AAEL013585-RA
AaegL5_2	VEuPathDB	exon	337914262	337914400	.	+	.	Parent=AAEL013585-RA
AaegL5_2	VEuPathDB	CDS	337913626	337913956	.	+	0	Parent=AAEL013585-RA
AaegL5_2	VEuPathDB	CDS	337914023	337914198	.	+	2	Parent=AAEL013585-RA
AaegL5_2	VEuPathDB	CDS	337914262	337914372	.	+	0	Parent=AAEL013585-RA
AaegL5_2	VEuPathDB	lnc_RNA	337920492	337921042	.	-	.	ID=AAEL023994-RA;geneID=AAEL023994
AaegL5_2	VEuPathDB	exon	337920492	337920529	.	-	.	Parent=AAEL023994-RA
AaegL5_2	VEuPathDB	exon	337920949	337921042	.	-	.	Parent=AAEL023994-RA
AaegL5_2	VEuPathDB	mRNA	337930658	337932024	.	-	.	ID=AAEL010435-RB;geneID=AAEL010435
AaegL5_2	VEuPathDB	exon	337930658	337930819	.	-	.	Parent=AAEL010435-RB
AaegL5_2	VEuPathDB	exon	337930885	337931051	.	-	.	Parent=AAEL010435-RB
AaegL5_2	VEuPathDB	exon	337931113	337931450	.	-	.	Parent=AAEL010435-RB
AaegL5_2	VEuPathDB	exon	337931878	337932024	.	-	.	Parent=AAEL010435-RB
AaegL5_2	VEuPathDB	CDS	337930691	337930819	.	-	0	Parent=AAEL010435-RB
AaegL5_2	VEuPathDB	CDS	337930885	337931051	.	-	2	Parent=AAEL010435-RB
AaegL5_2	VEuPathDB	CDS	337931113	337931450	.	-	1	Parent=AAEL010435-RB
AaegL5_2	VEuPathDB	CDS	337931878	337931891	.	-	0	Parent=AAEL010435-RB
AaegL5_2	VEuPathDB	lnc_RNA	337986057	337987396	.	+	.	ID=AAEL026592-RA;geneID=AAEL026592
AaegL5_2	VEuPathDB	exon	337986057	337986099	.	+	.	Parent=AAEL026592-RA
AaegL5_2	VEuPathDB	exon	337986161	337986512	.	+	.	Parent=AAEL026592-RA
AaegL5_2	VEuPathDB	exon	337986718	337987396	.	+	.	Parent=AAEL026592-RA
AaegL5_2	VEuPathDB	mRNA	337998941	337999847	.	-	.	ID=AAEL019470-RA;geneID=AAEL019470
AaegL5_2	VEuPathDB	exon	337998941	337999164	.	-	.	Parent=AAEL019470-RA
AaegL5_2	VEuPathDB	exon	337999230	337999396	.	-	.	Parent=AAEL019470-RA
AaegL5_2	VEuPathDB	exon	337999455	337999847	.	-	.	Parent=AAEL019470-RA
AaegL5_2	VEuPathDB	CDS	337999057	337999164	.	-	0	Parent=AAEL019470-RA
AaegL5_2	VEuPathDB	CDS	337999230	337999396	.	-	2	Parent=AAEL019470-RA
AaegL5_2	VEuPathDB	CDS	337999455	337999803	.	-	0	Parent=AAEL019470-RA
AaegL5_2	VEuPathDB	mRNA	338016427	338017337	.	-	.	ID=AAEL019471-RA;geneID=AAEL019471
AaegL5_2	VEuPathDB	exon	338016427	338016650	.	-	.	Parent=AAEL019471-RA
AaegL5_2	VEuPathDB	exon	338016716	338016882	.	-	.	Parent=AAEL019471-RA
AaegL5_2	VEuPathDB	exon	338016941	338017337	.	-	.	Parent=AAEL019471-RA
AaegL5_2	VEuPathDB	CDS	338016543	338016650	.	-	0	Parent=AAEL019471-RA
AaegL5_2	VEuPathDB	CDS	338016716	338016882	.	-	2	Parent=AAEL019471-RA
AaegL5_2	VEuPathDB	CDS	338016941	338017289	.	-	0	Parent=AAEL019471-RA
AaegL5_2	VEuPathDB	mRNA	338019692	338020602	.	-	.	ID=AAEL019469-RA;geneID=AAEL019469
AaegL5_2	VEuPathDB	exon	338019692	338019915	.	-	.	Parent=AAEL019469-RA
AaegL5_2	VEuPathDB	exon	338019981	338020147	.	-	.	Parent=AAEL019469-RA
AaegL5_2	VEuPathDB	exon	338020206	338020602	.	-	.	Parent=AAEL019469-RA
AaegL5_2	VEuPathDB	CDS	338019808	338019915	.	-	0	Parent=AAEL019469-RA
AaegL5_2	VEuPathDB	CDS	338019981	338020147	.	-	2	Parent=AAEL019469-RA
AaegL5_2	VEuPathDB	CDS	338020206	338020554	.	-	0	Parent=AAEL019469-RA
AaegL5_2	VEuPathDB	lnc_RNA	338042771	338043225	.	+	.	ID=AAEL027641-RA;geneID=AAEL027641
AaegL5_2	VEuPathDB	exon	338042771	338042950	.	+	.	Parent=AAEL027641-RA
AaegL5_2	VEuPathDB	exon	338043012	338043095	.	+	.	Parent=AAEL027641-RA
AaegL5_2	VEuPathDB	exon	338043157	338043225	.	+	.	Parent=AAEL027641-RA
AaegL5_2	VEuPathDB	mRNA	338389284	338390175	.	-	.	ID=AAEL013127-RB;geneID=AAEL013127
AaegL5_2	VEuPathDB	exon	338389284	338389459	.	-	.	Parent=AAEL013127-RB
AaegL5_2	VEuPathDB	exon	338389519	338389685	.	-	.	Parent=AAEL013127-RB
AaegL5_2	VEuPathDB	exon	338389743	338390175	.	-	.	Parent=AAEL013127-RB
AaegL5_2	VEuPathDB	CDS	338389355	338389459	.	-	0	Parent=AAEL013127-RB
AaegL5_2	VEuPathDB	CDS	338389519	338389685	.	-	2	Parent=AAEL013127-RB
AaegL5_2	VEuPathDB	CDS	338389743	338390106	.	-	0	Parent=AAEL013127-RB
AaegL5_2	VEuPathDB	mRNA	338389284	338390175	.	-	.	ID=AAEL013127-RC;geneID=AAEL013127
AaegL5_2	VEuPathDB	exon	338389284	338389459	.	-	.	Parent=AAEL013127-RC
AaegL5_2	VEuPathDB	exon	338389519	338389679	.	-	.	Parent=AAEL013127-RC
AaegL5_2	VEuPathDB	exon	338389743	338390175	.	-	.	Parent=AAEL013127-RC
AaegL5_2	VEuPathDB	CDS	338389355	338389459	.	-	0	Parent=AAEL013127-RC
AaegL5_2	VEuPathDB	CDS	338389519	338389679	.	-	2	Parent=AAEL013127-RC
AaegL5_2	VEuPathDB	CDS	338389743	338390106	.	-	0	Parent=AAEL013127-RC
AaegL5_2	VEuPathDB	mRNA	338402417	338403245	.	-	.	ID=AAEL009165-RA;geneID=AAEL009165
AaegL5_2	VEuPathDB	exon	338402417	338402522	.	-	.	Parent=AAEL009165-RA
AaegL5_2	VEuPathDB	exon	338402584	338402750	.	-	.	Parent=AAEL009165-RA
AaegL5_2	VEuPathDB	exon	338402808	338403245	.	-	.	Parent=AAEL009165-RA
AaegL5_2	VEuPathDB	CDS	338402418	338402522	.	-	0	Parent=AAEL009165-RA
AaegL5_2	VEuPathDB	CDS	338402584	338402750	.	-	2	Parent=AAEL009165-RA
AaegL5_2	VEuPathDB	CDS	338402808	338403171	.	-	0	Parent=AAEL009165-RA
AaegL5_2	VEuPathDB	mRNA	338402417	338403245	.	-	.	ID=AAEL009165-RB;geneID=AAEL009165
AaegL5_2	VEuPathDB	exon	338402417	338402522	.	-	.	Parent=AAEL009165-RB
AaegL5_2	VEuPathDB	exon	338402584	338402744	.	-	.	Parent=AAEL009165-RB
AaegL5_2	VEuPathDB	exon	338402808	338403245	.	-	.	Parent=AAEL009165-RB
AaegL5_2	VEuPathDB	CDS	338402418	338402522	.	-	0	Parent=AAEL009165-RB
AaegL5_2	VEuPathDB	CDS	338402584	338402744	.	-	2	Parent=AAEL009165-RB
AaegL5_2	VEuPathDB	CDS	338402808	338403171	.	-	0	Parent=AAEL009165-RB
AaegL5_2	VEuPathDB	mRNA	338404881	338405800	.	+	.	ID=AAEL013118-RB;geneID=AAEL013118
AaegL5_2	VEuPathDB	exon	338404881	338405312	.	+	.	Parent=AAEL013118-RB
AaegL5_2	VEuPathDB	exon	338405371	338405537	.	+	.	Parent=AAEL013118-RB
AaegL5_2	VEuPathDB	exon	338405599	338405800	.	+	.	Parent=AAEL013118-RB
AaegL5_2	VEuPathDB	CDS	338404949	338405312	.	+	0	Parent=AAEL013118-RB
AaegL5_2	VEuPathDB	CDS	338405371	338405537	.	+	2	Parent=AAEL013118-RB
AaegL5_2	VEuPathDB	CDS	338405599	338405703	.	+	0	Parent=AAEL013118-RB
AaegL5_2	VEuPathDB	mRNA	338519048	338899545	.	+	.	ID=AAEL020299-RA;geneID=AAEL020299
AaegL5_2	VEuPathDB	exon	338519048	338520138	.	+	.	Parent=AAEL020299-RA
AaegL5_2	VEuPathDB	exon	338577542	338578575	.	+	.	Parent=AAEL020299-RA
AaegL5_2	VEuPathDB	exon	338792865	338793058	.	+	.	Parent=AAEL020299-RA
AaegL5_2	VEuPathDB	exon	338800333	338800435	.	+	.	Parent=AAEL020299-RA
AaegL5_2	VEuPathDB	exon	338856745	338856898	.	+	.	Parent=AAEL020299-RA
AaegL5_2	VEuPathDB	exon	338857293	338857423	.	+	.	Parent=AAEL020299-RA
AaegL5_2	VEuPathDB	exon	338858255	338858395	.	+	.	Parent=AAEL020299-RA
AaegL5_2	VEuPathDB	exon	338869713	338869844	.	+	.	Parent=AAEL020299-RA
AaegL5_2	VEuPathDB	exon	338869910	338870841	.	+	.	Parent=AAEL020299-RA
AaegL5_2	VEuPathDB	exon	338870910	338871029	.	+	.	Parent=AAEL020299-RA
AaegL5_2	VEuPathDB	exon	338871090	338871318	.	+	.	Parent=AAEL020299-RA
AaegL5_2	VEuPathDB	exon	338871380	338871475	.	+	.	Parent=AAEL020299-RA
AaegL5_2	VEuPathDB	exon	338871540	338871947	.	+	.	Parent=AAEL020299-RA
AaegL5_2	VEuPathDB	exon	338888375	338889801	.	+	.	Parent=AAEL020299-RA
AaegL5_2	VEuPathDB	exon	338898485	338899545	.	+	.	Parent=AAEL020299-RA
AaegL5_2	VEuPathDB	CDS	338578509	338578575	.	+	0	Parent=AAEL020299-RA
AaegL5_2	VEuPathDB	CDS	338792865	338793058	.	+	2	Parent=AAEL020299-RA
AaegL5_2	VEuPathDB	CDS	338800333	338800435	.	+	0	Parent=AAEL020299-RA
AaegL5_2	VEuPathDB	CDS	338856745	338856898	.	+	2	Parent=AAEL020299-RA
AaegL5_2	VEuPathDB	CDS	338857293	338857423	.	+	1	Parent=AAEL020299-RA
AaegL5_2	VEuPathDB	CDS	338858255	338858395	.	+	2	Parent=AAEL020299-RA
AaegL5_2	VEuPathDB	CDS	338869713	338869844	.	+	2	Parent=AAEL020299-RA
AaegL5_2	VEuPathDB	CDS	338869910	338870841	.	+	2	Parent=AAEL020299-RA
AaegL5_2	VEuPathDB	CDS	338870910	338871029	.	+	0	Parent=AAEL020299-RA
AaegL5_2	VEuPathDB	CDS	338871090	338871318	.	+	0	Parent=AAEL020299-RA
AaegL5_2	VEuPathDB	CDS	338871380	338871475	.	+	2	Parent=AAEL020299-RA
AaegL5_2	VEuPathDB	CDS	338871540	338871947	.	+	2	Parent=AAEL020299-RA
AaegL5_2	VEuPathDB	CDS	338888375	338889528	.	+	2	Parent=AAEL020299-RA
AaegL5_2	VEuPathDB	tRNA	338709594	338709665	.	+	.	ID=AAEL019003-RA;geneID=AAEL019003
AaegL5_2	VEuPathDB	exon	338709594	338709665	.	+	.	Parent=AAEL019003-RA
AaegL5_2	VEuPathDB	mRNA	338979845	339113115	.	+	.	ID=AAEL006904-RB;geneID=AAEL006904
AaegL5_2	VEuPathDB	exon	338979845	338980205	.	+	.	Parent=AAEL006904-RB
AaegL5_2	VEuPathDB	exon	339101044	339101190	.	+	.	Parent=AAEL006904-RB
AaegL5_2	VEuPathDB	exon	339101260	339101333	.	+	.	Parent=AAEL006904-RB
AaegL5_2	VEuPathDB	exon	339111911	339113115	.	+	.	Parent=AAEL006904-RB
AaegL5_2	VEuPathDB	CDS	338980193	338980205	.	+	0	Parent=AAEL006904-RB
AaegL5_2	VEuPathDB	CDS	339101044	339101190	.	+	2	Parent=AAEL006904-RB
AaegL5_2	VEuPathDB	CDS	339101260	339101333	.	+	2	Parent=AAEL006904-RB
AaegL5_2	VEuPathDB	CDS	339111911	339112351	.	+	0	Parent=AAEL006904-RB
AaegL5_2	VEuPathDB	mRNA	339001792	339003430	.	-	.	ID=AAEL006906-RB;geneID=AAEL006906
AaegL5_2	VEuPathDB	exon	339001792	339002848	.	-	.	Parent=AAEL006906-RB
AaegL5_2	VEuPathDB	exon	339002911	339003430	.	-	.	Parent=AAEL006906-RB
AaegL5_2	VEuPathDB	CDS	339002439	339002848	.	-	2	Parent=AAEL006906-RB
AaegL5_2	VEuPathDB	CDS	339002911	339003325	.	-	0	Parent=AAEL006906-RB
AaegL5_2	VEuPathDB	mRNA	339037190	339113115	.	+	.	ID=AAEL006904-RD;geneID=AAEL006904
AaegL5_2	VEuPathDB	exon	339037190	339037701	.	+	.	Parent=AAEL006904-RD
AaegL5_2	VEuPathDB	exon	339101044	339101190	.	+	.	Parent=AAEL006904-RD
AaegL5_2	VEuPathDB	exon	339101260	339101333	.	+	.	Parent=AAEL006904-RD
AaegL5_2	VEuPathDB	exon	339111911	339113115	.	+	.	Parent=AAEL006904-RD
AaegL5_2	VEuPathDB	CDS	339101046	339101190	.	+	0	Parent=AAEL006904-RD
AaegL5_2	VEuPathDB	CDS	339101260	339101333	.	+	2	Parent=AAEL006904-RD
AaegL5_2	VEuPathDB	CDS	339111911	339112351	.	+	0	Parent=AAEL006904-RD
AaegL5_2	VEuPathDB	mRNA	339083886	339113115	.	+	.	ID=AAEL006904-RA;geneID=AAEL006904
AaegL5_2	VEuPathDB	exon	339083886	339084968	.	+	.	Parent=AAEL006904-RA
AaegL5_2	VEuPathDB	exon	339101044	339101190	.	+	.	Parent=AAEL006904-RA
AaegL5_2	VEuPathDB	exon	339101260	339101333	.	+	.	Parent=AAEL006904-RA
AaegL5_2	VEuPathDB	exon	339111911	339113115	.	+	.	Parent=AAEL006904-RA
AaegL5_2	VEuPathDB	CDS	339084893	339084968	.	+	0	Parent=AAEL006904-RA
AaegL5_2	VEuPathDB	CDS	339101044	339101190	.	+	2	Parent=AAEL006904-RA
AaegL5_2	VEuPathDB	CDS	339101260	339101333	.	+	2	Parent=AAEL006904-RA
AaegL5_2	VEuPathDB	CDS	339111911	339112351	.	+	0	Parent=AAEL006904-RA
AaegL5_2	VEuPathDB	mRNA	339100799	339113115	.	+	.	ID=AAEL006904-RC;geneID=AAEL006904
AaegL5_2	VEuPathDB	exon	339100799	339100959	.	+	.	Parent=AAEL006904-RC
AaegL5_2	VEuPathDB	exon	339101044	339101190	.	+	.	Parent=AAEL006904-RC
AaegL5_2	VEuPathDB	exon	339101260	339101333	.	+	.	Parent=AAEL006904-RC
AaegL5_2	VEuPathDB	exon	339111911	339113115	.	+	.	Parent=AAEL006904-RC
AaegL5_2	VEuPathDB	CDS	339100947	339100959	.	+	0	Parent=AAEL006904-RC
AaegL5_2	VEuPathDB	CDS	339101044	339101190	.	+	2	Parent=AAEL006904-RC
AaegL5_2	VEuPathDB	CDS	339101260	339101333	.	+	2	Parent=AAEL006904-RC
AaegL5_2	VEuPathDB	CDS	339111911	339112351	.	+	0	Parent=AAEL006904-RC
AaegL5_2	VEuPathDB	mRNA	339123462	339124587	.	-	.	ID=AAEL006900-RA;geneID=AAEL006900
AaegL5_2	VEuPathDB	exon	339123462	339123676	.	-	.	Parent=AAEL006900-RA
AaegL5_2	VEuPathDB	exon	339123741	339124217	.	-	.	Parent=AAEL006900-RA
AaegL5_2	VEuPathDB	exon	339124538	339124587	.	-	.	Parent=AAEL006900-RA
AaegL5_2	VEuPathDB	CDS	339123540	339123676	.	-	2	Parent=AAEL006900-RA
AaegL5_2	VEuPathDB	CDS	339123741	339124215	.	-	0	Parent=AAEL006900-RA
AaegL5_2	VEuPathDB	mRNA	339167171	339168202	.	-	.	ID=AAEL006903-RA;geneID=AAEL006903
AaegL5_2	VEuPathDB	exon	339167171	339167840	.	-	.	Parent=AAEL006903-RA
AaegL5_2	VEuPathDB	exon	339167906	339168202	.	-	.	Parent=AAEL006903-RA
AaegL5_2	VEuPathDB	CDS	339167306	339167840	.	-	1	Parent=AAEL006903-RA
AaegL5_2	VEuPathDB	CDS	339167906	339168123	.	-	0	Parent=AAEL006903-RA
AaegL5_2	VEuPathDB	mRNA	339217703	339783714	.	+	.	ID=AAEL023374-RA;geneID=AAEL023374
AaegL5_2	VEuPathDB	exon	339217703	339218283	.	+	.	Parent=AAEL023374-RA
AaegL5_2	VEuPathDB	exon	339228348	339229074	.	+	.	Parent=AAEL023374-RA
AaegL5_2	VEuPathDB	exon	339648406	339648599	.	+	.	Parent=AAEL023374-RA
AaegL5_2	VEuPathDB	exon	339659148	339659250	.	+	.	Parent=AAEL023374-RA
AaegL5_2	VEuPathDB	exon	339715181	339715465	.	+	.	Parent=AAEL023374-RA
AaegL5_2	VEuPathDB	exon	339715524	339715796	.	+	.	Parent=AAEL023374-RA
AaegL5_2	VEuPathDB	exon	339715858	339717135	.	+	.	Parent=AAEL023374-RA
AaegL5_2	VEuPathDB	exon	339717206	339717301	.	+	.	Parent=AAEL023374-RA
AaegL5_2	VEuPathDB	exon	339729652	339729892	.	+	.	Parent=AAEL023374-RA
AaegL5_2	VEuPathDB	exon	339729976	339730136	.	+	.	Parent=AAEL023374-RA
AaegL5_2	VEuPathDB	exon	339741722	339741899	.	+	.	Parent=AAEL023374-RA
AaegL5_2	VEuPathDB	exon	339781294	339783714	.	+	.	Parent=AAEL023374-RA
AaegL5_2	VEuPathDB	CDS	339228933	339229074	.	+	0	Parent=AAEL023374-RA
AaegL5_2	VEuPathDB	CDS	339648406	339648599	.	+	2	Parent=AAEL023374-RA
AaegL5_2	VEuPathDB	CDS	339659148	339659250	.	+	0	Parent=AAEL023374-RA
AaegL5_2	VEuPathDB	CDS	339715181	339715465	.	+	2	Parent=AAEL023374-RA
AaegL5_2	VEuPathDB	CDS	339715524	339715796	.	+	2	Parent=AAEL023374-RA
AaegL5_2	VEuPathDB	CDS	339715858	339717135	.	+	2	Parent=AAEL023374-RA
AaegL5_2	VEuPathDB	CDS	339717206	339717301	.	+	2	Parent=AAEL023374-RA
AaegL5_2	VEuPathDB	CDS	339729652	339729892	.	+	2	Parent=AAEL023374-RA
AaegL5_2	VEuPathDB	CDS	339729976	339730136	.	+	1	Parent=AAEL023374-RA
AaegL5_2	VEuPathDB	CDS	339741722	339741899	.	+	2	Parent=AAEL023374-RA
AaegL5_2	VEuPathDB	CDS	339781294	339782443	.	+	1	Parent=AAEL023374-RA
AaegL5_2	VEuPathDB	lnc_RNA	339530118	339531103	.	+	.	ID=AAEL027490-RA;geneID=AAEL027490
AaegL5_2	VEuPathDB	exon	339530118	339530377	.	+	.	Parent=AAEL027490-RA
AaegL5_2	VEuPathDB	exon	339530443	339531103	.	+	.	Parent=AAEL027490-RA
AaegL5_2	VEuPathDB	mRNA	340112981	340113647	.	+	.	ID=AAEL006907-RA;geneID=AAEL006907
AaegL5_2	VEuPathDB	exon	340112981	340113406	.	+	.	Parent=AAEL006907-RA
AaegL5_2	VEuPathDB	exon	340113477	340113647	.	+	.	Parent=AAEL006907-RA
AaegL5_2	VEuPathDB	CDS	340112981	340113406	.	+	0	Parent=AAEL006907-RA
AaegL5_2	VEuPathDB	CDS	340113477	340113647	.	+	0	Parent=AAEL006907-RA
AaegL5_2	VEuPathDB	mRNA	340163083	340163745	.	-	.	ID=AAEL006909-RA;geneID=AAEL006909
AaegL5_2	VEuPathDB	exon	340163083	340163446	.	-	.	Parent=AAEL006909-RA
AaegL5_2	VEuPathDB	exon	340163514	340163745	.	-	.	Parent=AAEL006909-RA
AaegL5_2	VEuPathDB	CDS	340163118	340163446	.	-	2	Parent=AAEL006909-RA
AaegL5_2	VEuPathDB	CDS	340163514	340163553	.	-	0	Parent=AAEL006909-RA
AaegL5_2	VEuPathDB	mRNA	340340520	340346561	.	-	.	ID=AAEL024105-RA;geneID=AAEL024105
AaegL5_2	VEuPathDB	exon	340340520	340341036	.	-	.	Parent=AAEL024105-RA
AaegL5_2	VEuPathDB	exon	340346196	340346561	.	-	.	Parent=AAEL024105-RA
AaegL5_2	VEuPathDB	CDS	340340799	340341036	.	-	1	Parent=AAEL024105-RA
AaegL5_2	VEuPathDB	CDS	340346196	340346539	.	-	0	Parent=AAEL024105-RA
AaegL5_2	VEuPathDB	mRNA	340356824	340410782	.	-	.	ID=AAEL006899-RG;geneID=AAEL006899
AaegL5_2	VEuPathDB	exon	340356824	340358194	.	-	.	Parent=AAEL006899-RG
AaegL5_2	VEuPathDB	exon	340390617	340390974	.	-	.	Parent=AAEL006899-RG
AaegL5_2	VEuPathDB	exon	340401338	340401560	.	-	.	Parent=AAEL006899-RG
AaegL5_2	VEuPathDB	exon	340401628	340402063	.	-	.	Parent=AAEL006899-RG
AaegL5_2	VEuPathDB	exon	340410762	340410782	.	-	.	Parent=AAEL006899-RG
AaegL5_2	VEuPathDB	CDS	340357958	340358194	.	-	0	Parent=AAEL006899-RG
AaegL5_2	VEuPathDB	CDS	340390617	340390974	.	-	1	Parent=AAEL006899-RG
AaegL5_2	VEuPathDB	CDS	340401338	340401560	.	-	2	Parent=AAEL006899-RG
AaegL5_2	VEuPathDB	CDS	340401628	340401850	.	-	0	Parent=AAEL006899-RG
AaegL5_2	VEuPathDB	mRNA	340356824	340410964	.	-	.	ID=AAEL006899-RA;geneID=AAEL006899
AaegL5_2	VEuPathDB	exon	340356824	340358194	.	-	.	Parent=AAEL006899-RA
AaegL5_2	VEuPathDB	exon	340390617	340390974	.	-	.	Parent=AAEL006899-RA
AaegL5_2	VEuPathDB	exon	340401338	340401560	.	-	.	Parent=AAEL006899-RA
AaegL5_2	VEuPathDB	exon	340401628	340402063	.	-	.	Parent=AAEL006899-RA
AaegL5_2	VEuPathDB	exon	340410804	340410964	.	-	.	Parent=AAEL006899-RA
AaegL5_2	VEuPathDB	CDS	340357958	340358194	.	-	0	Parent=AAEL006899-RA
AaegL5_2	VEuPathDB	CDS	340390617	340390974	.	-	1	Parent=AAEL006899-RA
AaegL5_2	VEuPathDB	CDS	340401338	340401560	.	-	2	Parent=AAEL006899-RA
AaegL5_2	VEuPathDB	CDS	340401628	340401850	.	-	0	Parent=AAEL006899-RA
AaegL5_2	VEuPathDB	mRNA	340356824	340578134	.	-	.	ID=AAEL006899-RC;geneID=AAEL006899
AaegL5_2	VEuPathDB	exon	340356824	340358194	.	-	.	Parent=AAEL006899-RC
AaegL5_2	VEuPathDB	exon	340390617	340390974	.	-	.	Parent=AAEL006899-RC
AaegL5_2	VEuPathDB	exon	340401338	340401560	.	-	.	Parent=AAEL006899-RC
AaegL5_2	VEuPathDB	exon	340401628	340402063	.	-	.	Parent=AAEL006899-RC
AaegL5_2	VEuPathDB	exon	340514486	340514546	.	-	.	Parent=AAEL006899-RC
AaegL5_2	VEuPathDB	exon	340577743	340577898	.	-	.	Parent=AAEL006899-RC
AaegL5_2	VEuPathDB	exon	340578094	340578134	.	-	.	Parent=AAEL006899-RC
AaegL5_2	VEuPathDB	CDS	340357958	340358194	.	-	0	Parent=AAEL006899-RC
AaegL5_2	VEuPathDB	CDS	340390617	340390974	.	-	1	Parent=AAEL006899-RC
AaegL5_2	VEuPathDB	CDS	340401338	340401560	.	-	2	Parent=AAEL006899-RC
AaegL5_2	VEuPathDB	CDS	340401628	340401850	.	-	0	Parent=AAEL006899-RC
AaegL5_2	VEuPathDB	mRNA	340356824	340587745	.	-	.	ID=AAEL006899-RB;geneID=AAEL006899
AaegL5_2	VEuPathDB	exon	340356824	340358194	.	-	.	Parent=AAEL006899-RB
AaegL5_2	VEuPathDB	exon	340390617	340390974	.	-	.	Parent=AAEL006899-RB
AaegL5_2	VEuPathDB	exon	340401338	340401560	.	-	.	Parent=AAEL006899-RB
AaegL5_2	VEuPathDB	exon	340401628	340402063	.	-	.	Parent=AAEL006899-RB
AaegL5_2	VEuPathDB	exon	340514486	340514546	.	-	.	Parent=AAEL006899-RB
AaegL5_2	VEuPathDB	exon	340577743	340577898	.	-	.	Parent=AAEL006899-RB
AaegL5_2	VEuPathDB	exon	340587447	340587745	.	-	.	Parent=AAEL006899-RB
AaegL5_2	VEuPathDB	CDS	340357958	340358194	.	-	0	Parent=AAEL006899-RB
AaegL5_2	VEuPathDB	CDS	340390617	340390974	.	-	1	Parent=AAEL006899-RB
AaegL5_2	VEuPathDB	CDS	340401338	340401560	.	-	2	Parent=AAEL006899-RB
AaegL5_2	VEuPathDB	CDS	340401628	340401850	.	-	0	Parent=AAEL006899-RB
AaegL5_2	VEuPathDB	mRNA	340356824	340587745	.	-	.	ID=AAEL006899-RD;geneID=AAEL006899
AaegL5_2	VEuPathDB	exon	340356824	340358194	.	-	.	Parent=AAEL006899-RD
AaegL5_2	VEuPathDB	exon	340390617	340390974	.	-	.	Parent=AAEL006899-RD
AaegL5_2	VEuPathDB	exon	340401338	340401560	.	-	.	Parent=AAEL006899-RD
AaegL5_2	VEuPathDB	exon	340401628	340402063	.	-	.	Parent=AAEL006899-RD
AaegL5_2	VEuPathDB	exon	340514486	340514546	.	-	.	Parent=AAEL006899-RD
AaegL5_2	VEuPathDB	exon	340577743	340577898	.	-	.	Parent=AAEL006899-RD
AaegL5_2	VEuPathDB	exon	340587461	340587745	.	-	.	Parent=AAEL006899-RD
AaegL5_2	VEuPathDB	CDS	340357958	340358194	.	-	0	Parent=AAEL006899-RD
AaegL5_2	VEuPathDB	CDS	340390617	340390974	.	-	1	Parent=AAEL006899-RD
AaegL5_2	VEuPathDB	CDS	340401338	340401560	.	-	2	Parent=AAEL006899-RD
AaegL5_2	VEuPathDB	CDS	340401628	340401850	.	-	0	Parent=AAEL006899-RD
AaegL5_2	VEuPathDB	mRNA	340356824	340587745	.	-	.	ID=AAEL006899-RE;geneID=AAEL006899
AaegL5_2	VEuPathDB	exon	340356824	340358194	.	-	.	Parent=AAEL006899-RE
AaegL5_2	VEuPathDB	exon	340390617	340390974	.	-	.	Parent=AAEL006899-RE
AaegL5_2	VEuPathDB	exon	340401338	340401560	.	-	.	Parent=AAEL006899-RE
AaegL5_2	VEuPathDB	exon	340401628	340402063	.	-	.	Parent=AAEL006899-RE
AaegL5_2	VEuPathDB	exon	340514486	340514546	.	-	.	Parent=AAEL006899-RE
AaegL5_2	VEuPathDB	exon	340577743	340577898	.	-	.	Parent=AAEL006899-RE
AaegL5_2	VEuPathDB	exon	340587532	340587745	.	-	.	Parent=AAEL006899-RE
AaegL5_2	VEuPathDB	CDS	340357958	340358194	.	-	0	Parent=AAEL006899-RE
AaegL5_2	VEuPathDB	CDS	340390617	340390974	.	-	1	Parent=AAEL006899-RE
AaegL5_2	VEuPathDB	CDS	340401338	340401560	.	-	2	Parent=AAEL006899-RE
AaegL5_2	VEuPathDB	CDS	340401628	340401850	.	-	0	Parent=AAEL006899-RE
AaegL5_2	VEuPathDB	mRNA	340356824	340587745	.	-	.	ID=AAEL006899-RF;geneID=AAEL006899
AaegL5_2	VEuPathDB	exon	340356824	340358194	.	-	.	Parent=AAEL006899-RF
AaegL5_2	VEuPathDB	exon	340390617	340390974	.	-	.	Parent=AAEL006899-RF
AaegL5_2	VEuPathDB	exon	340401338	340401560	.	-	.	Parent=AAEL006899-RF
AaegL5_2	VEuPathDB	exon	340401628	340402063	.	-	.	Parent=AAEL006899-RF
AaegL5_2	VEuPathDB	exon	340514486	340514546	.	-	.	Parent=AAEL006899-RF
AaegL5_2	VEuPathDB	exon	340577743	340577898	.	-	.	Parent=AAEL006899-RF
AaegL5_2	VEuPathDB	exon	340587528	340587745	.	-	.	Parent=AAEL006899-RF
AaegL5_2	VEuPathDB	CDS	340357958	340358194	.	-	0	Parent=AAEL006899-RF
AaegL5_2	VEuPathDB	CDS	340390617	340390974	.	-	1	Parent=AAEL006899-RF
AaegL5_2	VEuPathDB	CDS	340401338	340401560	.	-	2	Parent=AAEL006899-RF
AaegL5_2	VEuPathDB	CDS	340401628	340401850	.	-	0	Parent=AAEL006899-RF
AaegL5_2	VEuPathDB	mRNA	340381698	340382813	.	+	.	ID=AAEL006902-RA;geneID=AAEL006902
AaegL5_2	VEuPathDB	exon	340381698	340381827	.	+	.	Parent=AAEL006902-RA
AaegL5_2	VEuPathDB	exon	340381894	340382269	.	+	.	Parent=AAEL006902-RA
AaegL5_2	VEuPathDB	exon	340382332	340382813	.	+	.	Parent=AAEL006902-RA
AaegL5_2	VEuPathDB	CDS	340381783	340381827	.	+	0	Parent=AAEL006902-RA
AaegL5_2	VEuPathDB	CDS	340381894	340382269	.	+	0	Parent=AAEL006902-RA
AaegL5_2	VEuPathDB	CDS	340382332	340382744	.	+	2	Parent=AAEL006902-RA
AaegL5_2	VEuPathDB	mRNA	340609575	340610402	.	+	.	ID=AAEL008910-RA;geneID=AAEL008910
AaegL5_2	VEuPathDB	exon	340609575	340609783	.	+	.	Parent=AAEL008910-RA
AaegL5_2	VEuPathDB	exon	340609848	340610402	.	+	.	Parent=AAEL008910-RA
AaegL5_2	VEuPathDB	CDS	340609705	340609783	.	+	0	Parent=AAEL008910-RA
AaegL5_2	VEuPathDB	CDS	340609848	340610320	.	+	2	Parent=AAEL008910-RA
AaegL5_2	VEuPathDB	mRNA	340613902	340678462	.	-	.	ID=AAEL006905-RD;geneID=AAEL006905
AaegL5_2	VEuPathDB	exon	340613902	340615380	.	-	.	Parent=AAEL006905-RD
AaegL5_2	VEuPathDB	exon	340615517	340615638	.	-	.	Parent=AAEL006905-RD
AaegL5_2	VEuPathDB	exon	340615701	340616095	.	-	.	Parent=AAEL006905-RD
AaegL5_2	VEuPathDB	exon	340624984	340625338	.	-	.	Parent=AAEL006905-RD
AaegL5_2	VEuPathDB	exon	340650806	340651232	.	-	.	Parent=AAEL006905-RD
AaegL5_2	VEuPathDB	exon	340678394	340678462	.	-	.	Parent=AAEL006905-RD
AaegL5_2	VEuPathDB	CDS	340614634	340615380	.	-	0	Parent=AAEL006905-RD
AaegL5_2	VEuPathDB	CDS	340615517	340615638	.	-	2	Parent=AAEL006905-RD
AaegL5_2	VEuPathDB	CDS	340615701	340616095	.	-	1	Parent=AAEL006905-RD
AaegL5_2	VEuPathDB	CDS	340624984	340625338	.	-	2	Parent=AAEL006905-RD
AaegL5_2	VEuPathDB	CDS	340650806	340651091	.	-	0	Parent=AAEL006905-RD
AaegL5_2	VEuPathDB	mRNA	340613902	340678630	.	-	.	ID=AAEL006905-RC;geneID=AAEL006905
AaegL5_2	VEuPathDB	exon	340613902	340615380	.	-	.	Parent=AAEL006905-RC
AaegL5_2	VEuPathDB	exon	340615517	340615638	.	-	.	Parent=AAEL006905-RC
AaegL5_2	VEuPathDB	exon	340615701	340616095	.	-	.	Parent=AAEL006905-RC
AaegL5_2	VEuPathDB	exon	340624984	340625338	.	-	.	Parent=AAEL006905-RC
AaegL5_2	VEuPathDB	exon	340650806	340651232	.	-	.	Parent=AAEL006905-RC
AaegL5_2	VEuPathDB	exon	340678496	340678630	.	-	.	Parent=AAEL006905-RC
AaegL5_2	VEuPathDB	CDS	340614634	340615380	.	-	0	Parent=AAEL006905-RC
AaegL5_2	VEuPathDB	CDS	340615517	340615638	.	-	2	Parent=AAEL006905-RC
AaegL5_2	VEuPathDB	CDS	340615701	340616095	.	-	1	Parent=AAEL006905-RC
AaegL5_2	VEuPathDB	CDS	340624984	340625338	.	-	2	Parent=AAEL006905-RC
AaegL5_2	VEuPathDB	CDS	340650806	340651091	.	-	0	Parent=AAEL006905-RC
AaegL5_2	VEuPathDB	mRNA	340613902	340678640	.	-	.	ID=AAEL006905-RA;geneID=AAEL006905
AaegL5_2	VEuPathDB	exon	340613902	340615380	.	-	.	Parent=AAEL006905-RA
AaegL5_2	VEuPathDB	exon	340615517	340615638	.	-	.	Parent=AAEL006905-RA
AaegL5_2	VEuPathDB	exon	340615701	340616095	.	-	.	Parent=AAEL006905-RA
AaegL5_2	VEuPathDB	exon	340624984	340625338	.	-	.	Parent=AAEL006905-RA
AaegL5_2	VEuPathDB	exon	340650806	340651232	.	-	.	Parent=AAEL006905-RA
AaegL5_2	VEuPathDB	exon	340678526	340678640	.	-	.	Parent=AAEL006905-RA
AaegL5_2	VEuPathDB	CDS	340614634	340615380	.	-	0	Parent=AAEL006905-RA
AaegL5_2	VEuPathDB	CDS	340615517	340615638	.	-	2	Parent=AAEL006905-RA
AaegL5_2	VEuPathDB	CDS	340615701	340616095	.	-	1	Parent=AAEL006905-RA
AaegL5_2	VEuPathDB	CDS	340624984	340625338	.	-	2	Parent=AAEL006905-RA
AaegL5_2	VEuPathDB	CDS	340650806	340651091	.	-	0	Parent=AAEL006905-RA
AaegL5_2	VEuPathDB	mRNA	340613902	340694751	.	-	.	ID=AAEL006905-RB;geneID=AAEL006905
AaegL5_2	VEuPathDB	exon	340613902	340615380	.	-	.	Parent=AAEL006905-RB
AaegL5_2	VEuPathDB	exon	340615517	340615638	.	-	.	Parent=AAEL006905-RB
AaegL5_2	VEuPathDB	exon	340615701	340616095	.	-	.	Parent=AAEL006905-RB
AaegL5_2	VEuPathDB	exon	340624984	340625338	.	-	.	Parent=AAEL006905-RB
AaegL5_2	VEuPathDB	exon	340650806	340651232	.	-	.	Parent=AAEL006905-RB
AaegL5_2	VEuPathDB	exon	340694513	340694751	.	-	.	Parent=AAEL006905-RB
AaegL5_2	VEuPathDB	CDS	340614634	340615380	.	-	0	Parent=AAEL006905-RB
AaegL5_2	VEuPathDB	CDS	340615517	340615638	.	-	2	Parent=AAEL006905-RB
AaegL5_2	VEuPathDB	CDS	340615701	340616095	.	-	1	Parent=AAEL006905-RB
AaegL5_2	VEuPathDB	CDS	340624984	340625338	.	-	2	Parent=AAEL006905-RB
AaegL5_2	VEuPathDB	CDS	340650806	340651091	.	-	0	Parent=AAEL006905-RB
AaegL5_2	VEuPathDB	mRNA	340721750	340723148	.	+	.	ID=AAEL006908-RB;geneID=AAEL006908
AaegL5_2	VEuPathDB	exon	340721750	340722158	.	+	.	Parent=AAEL006908-RB
AaegL5_2	VEuPathDB	exon	340722661	340722765	.	+	.	Parent=AAEL006908-RB
AaegL5_2	VEuPathDB	exon	340722834	340723148	.	+	.	Parent=AAEL006908-RB
AaegL5_2	VEuPathDB	CDS	340721836	340722158	.	+	0	Parent=AAEL006908-RB
AaegL5_2	VEuPathDB	CDS	340722661	340722765	.	+	1	Parent=AAEL006908-RB
AaegL5_2	VEuPathDB	CDS	340722834	340723044	.	+	1	Parent=AAEL006908-RB
AaegL5_2	VEuPathDB	mRNA	340744643	340827288	.	-	.	ID=AAEL019690-RD;geneID=AAEL019690
AaegL5_2	VEuPathDB	exon	340744643	340744877	.	-	.	Parent=AAEL019690-RD
AaegL5_2	VEuPathDB	exon	340745578	340745711	.	-	.	Parent=AAEL019690-RD
AaegL5_2	VEuPathDB	exon	340766345	340766565	.	-	.	Parent=AAEL019690-RD
AaegL5_2	VEuPathDB	exon	340766640	340766798	.	-	.	Parent=AAEL019690-RD
AaegL5_2	VEuPathDB	exon	340769905	340770073	.	-	.	Parent=AAEL019690-RD
AaegL5_2	VEuPathDB	exon	340770138	340770469	.	-	.	Parent=AAEL019690-RD
AaegL5_2	VEuPathDB	exon	340770542	340770666	.	-	.	Parent=AAEL019690-RD
AaegL5_2	VEuPathDB	exon	340809132	340809336	.	-	.	Parent=AAEL019690-RD
AaegL5_2	VEuPathDB	exon	340816089	340816291	.	-	.	Parent=AAEL019690-RD
AaegL5_2	VEuPathDB	exon	340826234	340827288	.	-	.	Parent=AAEL019690-RD
AaegL5_2	VEuPathDB	CDS	340744867	340744877	.	-	2	Parent=AAEL019690-RD
AaegL5_2	VEuPathDB	CDS	340745578	340745711	.	-	1	Parent=AAEL019690-RD
AaegL5_2	VEuPathDB	CDS	340766345	340766565	.	-	0	Parent=AAEL019690-RD
AaegL5_2	VEuPathDB	CDS	340766640	340766798	.	-	0	Parent=AAEL019690-RD
AaegL5_2	VEuPathDB	CDS	340769905	340770073	.	-	1	Parent=AAEL019690-RD
AaegL5_2	VEuPathDB	CDS	340770138	340770469	.	-	0	Parent=AAEL019690-RD
AaegL5_2	VEuPathDB	CDS	340770542	340770666	.	-	2	Parent=AAEL019690-RD
AaegL5_2	VEuPathDB	CDS	340809132	340809336	.	-	0	Parent=AAEL019690-RD
AaegL5_2	VEuPathDB	CDS	340816089	340816291	.	-	2	Parent=AAEL019690-RD
AaegL5_2	VEuPathDB	CDS	340826234	340826396	.	-	0	Parent=AAEL019690-RD
AaegL5_2	VEuPathDB	mRNA	340744643	340827288	.	-	.	ID=AAEL019690-RF;geneID=AAEL019690
AaegL5_2	VEuPathDB	exon	340744643	340744877	.	-	.	Parent=AAEL019690-RF
AaegL5_2	VEuPathDB	exon	340745578	340745711	.	-	.	Parent=AAEL019690-RF
AaegL5_2	VEuPathDB	exon	340766345	340766565	.	-	.	Parent=AAEL019690-RF
AaegL5_2	VEuPathDB	exon	340766640	340766798	.	-	.	Parent=AAEL019690-RF
AaegL5_2	VEuPathDB	exon	340769483	340769518	.	-	.	Parent=AAEL019690-RF
AaegL5_2	VEuPathDB	exon	340769905	340770073	.	-	.	Parent=AAEL019690-RF
AaegL5_2	VEuPathDB	exon	340770138	340770469	.	-	.	Parent=AAEL019690-RF
AaegL5_2	VEuPathDB	exon	340770542	340770666	.	-	.	Parent=AAEL019690-RF
AaegL5_2	VEuPathDB	exon	340809132	340809336	.	-	.	Parent=AAEL019690-RF
AaegL5_2	VEuPathDB	exon	340816089	340816291	.	-	.	Parent=AAEL019690-RF
AaegL5_2	VEuPathDB	exon	340826234	340827288	.	-	.	Parent=AAEL019690-RF
AaegL5_2	VEuPathDB	CDS	340744867	340744877	.	-	2	Parent=AAEL019690-RF
AaegL5_2	VEuPathDB	CDS	340745578	340745711	.	-	1	Parent=AAEL019690-RF
AaegL5_2	VEuPathDB	CDS	340766345	340766565	.	-	0	Parent=AAEL019690-RF
AaegL5_2	VEuPathDB	CDS	340766640	340766798	.	-	0	Parent=AAEL019690-RF
AaegL5_2	VEuPathDB	CDS	340769483	340769518	.	-	0	Parent=AAEL019690-RF
AaegL5_2	VEuPathDB	CDS	340769905	340770073	.	-	1	Parent=AAEL019690-RF
AaegL5_2	VEuPathDB	CDS	340770138	340770469	.	-	0	Parent=AAEL019690-RF
AaegL5_2	VEuPathDB	CDS	340770542	340770666	.	-	2	Parent=AAEL019690-RF
AaegL5_2	VEuPathDB	CDS	340809132	340809336	.	-	0	Parent=AAEL019690-RF
AaegL5_2	VEuPathDB	CDS	340816089	340816291	.	-	2	Parent=AAEL019690-RF
AaegL5_2	VEuPathDB	CDS	340826234	340826396	.	-	0	Parent=AAEL019690-RF
AaegL5_2	VEuPathDB	mRNA	340744643	340827288	.	-	.	ID=AAEL019690-RG;geneID=AAEL019690
AaegL5_2	VEuPathDB	exon	340744643	340744877	.	-	.	Parent=AAEL019690-RG
AaegL5_2	VEuPathDB	exon	340745578	340745711	.	-	.	Parent=AAEL019690-RG
AaegL5_2	VEuPathDB	exon	340766345	340766565	.	-	.	Parent=AAEL019690-RG
AaegL5_2	VEuPathDB	exon	340766640	340766798	.	-	.	Parent=AAEL019690-RG
AaegL5_2	VEuPathDB	exon	340769483	340769515	.	-	.	Parent=AAEL019690-RG
AaegL5_2	VEuPathDB	exon	340769905	340770073	.	-	.	Parent=AAEL019690-RG
AaegL5_2	VEuPathDB	exon	340770138	340770469	.	-	.	Parent=AAEL019690-RG
AaegL5_2	VEuPathDB	exon	340770542	340770666	.	-	.	Parent=AAEL019690-RG
AaegL5_2	VEuPathDB	exon	340809132	340809336	.	-	.	Parent=AAEL019690-RG
AaegL5_2	VEuPathDB	exon	340816089	340816291	.	-	.	Parent=AAEL019690-RG
AaegL5_2	VEuPathDB	exon	340826234	340827288	.	-	.	Parent=AAEL019690-RG
AaegL5_2	VEuPathDB	CDS	340744867	340744877	.	-	2	Parent=AAEL019690-RG
AaegL5_2	VEuPathDB	CDS	340745578	340745711	.	-	1	Parent=AAEL019690-RG
AaegL5_2	VEuPathDB	CDS	340766345	340766565	.	-	0	Parent=AAEL019690-RG
AaegL5_2	VEuPathDB	CDS	340766640	340766798	.	-	0	Parent=AAEL019690-RG
AaegL5_2	VEuPathDB	CDS	340769483	340769515	.	-	0	Parent=AAEL019690-RG
AaegL5_2	VEuPathDB	CDS	340769905	340770073	.	-	1	Parent=AAEL019690-RG
AaegL5_2	VEuPathDB	CDS	340770138	340770469	.	-	0	Parent=AAEL019690-RG
AaegL5_2	VEuPathDB	CDS	340770542	340770666	.	-	2	Parent=AAEL019690-RG
AaegL5_2	VEuPathDB	CDS	340809132	340809336	.	-	0	Parent=AAEL019690-RG
AaegL5_2	VEuPathDB	CDS	340816089	340816291	.	-	2	Parent=AAEL019690-RG
AaegL5_2	VEuPathDB	CDS	340826234	340826396	.	-	0	Parent=AAEL019690-RG
AaegL5_2	VEuPathDB	mRNA	340744643	340827289	.	-	.	ID=AAEL019690-RA;geneID=AAEL019690
AaegL5_2	VEuPathDB	exon	340744643	340744877	.	-	.	Parent=AAEL019690-RA
AaegL5_2	VEuPathDB	exon	340745578	340745711	.	-	.	Parent=AAEL019690-RA
AaegL5_2	VEuPathDB	exon	340766345	340766565	.	-	.	Parent=AAEL019690-RA
AaegL5_2	VEuPathDB	exon	340766640	340766798	.	-	.	Parent=AAEL019690-RA
AaegL5_2	VEuPathDB	exon	340767209	340767295	.	-	.	Parent=AAEL019690-RA
AaegL5_2	VEuPathDB	exon	340769905	340770073	.	-	.	Parent=AAEL019690-RA
AaegL5_2	VEuPathDB	exon	340770138	340770469	.	-	.	Parent=AAEL019690-RA
AaegL5_2	VEuPathDB	exon	340770542	340770666	.	-	.	Parent=AAEL019690-RA
AaegL5_2	VEuPathDB	exon	340809132	340809336	.	-	.	Parent=AAEL019690-RA
AaegL5_2	VEuPathDB	exon	340816089	340816291	.	-	.	Parent=AAEL019690-RA
AaegL5_2	VEuPathDB	exon	340826234	340826851	.	-	.	Parent=AAEL019690-RA
AaegL5_2	VEuPathDB	exon	340827111	340827289	.	-	.	Parent=AAEL019690-RA
AaegL5_2	VEuPathDB	CDS	340744867	340744877	.	-	2	Parent=AAEL019690-RA
AaegL5_2	VEuPathDB	CDS	340745578	340745711	.	-	1	Parent=AAEL019690-RA
AaegL5_2	VEuPathDB	CDS	340766345	340766565	.	-	0	Parent=AAEL019690-RA
AaegL5_2	VEuPathDB	CDS	340766640	340766798	.	-	0	Parent=AAEL019690-RA
AaegL5_2	VEuPathDB	CDS	340767209	340767295	.	-	0	Parent=AAEL019690-RA
AaegL5_2	VEuPathDB	CDS	340769905	340770073	.	-	1	Parent=AAEL019690-RA
AaegL5_2	VEuPathDB	CDS	340770138	340770469	.	-	0	Parent=AAEL019690-RA
AaegL5_2	VEuPathDB	CDS	340770542	340770666	.	-	2	Parent=AAEL019690-RA
AaegL5_2	VEuPathDB	CDS	340809132	340809336	.	-	0	Parent=AAEL019690-RA
AaegL5_2	VEuPathDB	CDS	340816089	340816291	.	-	2	Parent=AAEL019690-RA
AaegL5_2	VEuPathDB	CDS	340826234	340826396	.	-	0	Parent=AAEL019690-RA
AaegL5_2	VEuPathDB	mRNA	340744643	340951995	.	-	.	ID=AAEL019690-RC;geneID=AAEL019690
AaegL5_2	VEuPathDB	exon	340744643	340744877	.	-	.	Parent=AAEL019690-RC
AaegL5_2	VEuPathDB	exon	340745578	340745711	.	-	.	Parent=AAEL019690-RC
AaegL5_2	VEuPathDB	exon	340766345	340766565	.	-	.	Parent=AAEL019690-RC
AaegL5_2	VEuPathDB	exon	340766640	340766798	.	-	.	Parent=AAEL019690-RC
AaegL5_2	VEuPathDB	exon	340767209	340767295	.	-	.	Parent=AAEL019690-RC
AaegL5_2	VEuPathDB	exon	340769905	340770073	.	-	.	Parent=AAEL019690-RC
AaegL5_2	VEuPathDB	exon	340770138	340770469	.	-	.	Parent=AAEL019690-RC
AaegL5_2	VEuPathDB	exon	340770542	340770666	.	-	.	Parent=AAEL019690-RC
AaegL5_2	VEuPathDB	exon	340809132	340809336	.	-	.	Parent=AAEL019690-RC
AaegL5_2	VEuPathDB	exon	340816089	340816291	.	-	.	Parent=AAEL019690-RC
AaegL5_2	VEuPathDB	exon	340882728	340883542	.	-	.	Parent=AAEL019690-RC
AaegL5_2	VEuPathDB	exon	340883611	340883998	.	-	.	Parent=AAEL019690-RC
AaegL5_2	VEuPathDB	exon	340951257	340951995	.	-	.	Parent=AAEL019690-RC
AaegL5_2	VEuPathDB	CDS	340744867	340744877	.	-	2	Parent=AAEL019690-RC
AaegL5_2	VEuPathDB	CDS	340745578	340745711	.	-	1	Parent=AAEL019690-RC
AaegL5_2	VEuPathDB	CDS	340766345	340766565	.	-	0	Parent=AAEL019690-RC
AaegL5_2	VEuPathDB	CDS	340766640	340766798	.	-	0	Parent=AAEL019690-RC
AaegL5_2	VEuPathDB	CDS	340767209	340767295	.	-	0	Parent=AAEL019690-RC
AaegL5_2	VEuPathDB	CDS	340769905	340770073	.	-	1	Parent=AAEL019690-RC
AaegL5_2	VEuPathDB	CDS	340770138	340770469	.	-	0	Parent=AAEL019690-RC
AaegL5_2	VEuPathDB	CDS	340770542	340770666	.	-	2	Parent=AAEL019690-RC
AaegL5_2	VEuPathDB	CDS	340809132	340809336	.	-	0	Parent=AAEL019690-RC
AaegL5_2	VEuPathDB	CDS	340816089	340816291	.	-	2	Parent=AAEL019690-RC
AaegL5_2	VEuPathDB	CDS	340882728	340882851	.	-	0	Parent=AAEL019690-RC
AaegL5_2	VEuPathDB	mRNA	340744643	340951995	.	-	.	ID=AAEL019690-RE;geneID=AAEL019690
AaegL5_2	VEuPathDB	exon	340744643	340744877	.	-	.	Parent=AAEL019690-RE
AaegL5_2	VEuPathDB	exon	340745578	340745711	.	-	.	Parent=AAEL019690-RE
AaegL5_2	VEuPathDB	exon	340766345	340766565	.	-	.	Parent=AAEL019690-RE
AaegL5_2	VEuPathDB	exon	340766640	340766798	.	-	.	Parent=AAEL019690-RE
AaegL5_2	VEuPathDB	exon	340767209	340767295	.	-	.	Parent=AAEL019690-RE
AaegL5_2	VEuPathDB	exon	340769905	340770073	.	-	.	Parent=AAEL019690-RE
AaegL5_2	VEuPathDB	exon	340770138	340770469	.	-	.	Parent=AAEL019690-RE
AaegL5_2	VEuPathDB	exon	340770542	340770666	.	-	.	Parent=AAEL019690-RE
AaegL5_2	VEuPathDB	exon	340809132	340809336	.	-	.	Parent=AAEL019690-RE
AaegL5_2	VEuPathDB	exon	340816089	340816291	.	-	.	Parent=AAEL019690-RE
AaegL5_2	VEuPathDB	exon	340882728	340883539	.	-	.	Parent=AAEL019690-RE
AaegL5_2	VEuPathDB	exon	340883611	340883998	.	-	.	Parent=AAEL019690-RE
AaegL5_2	VEuPathDB	exon	340951257	340951995	.	-	.	Parent=AAEL019690-RE
AaegL5_2	VEuPathDB	CDS	340744867	340744877	.	-	2	Parent=AAEL019690-RE
AaegL5_2	VEuPathDB	CDS	340745578	340745711	.	-	1	Parent=AAEL019690-RE
AaegL5_2	VEuPathDB	CDS	340766345	340766565	.	-	0	Parent=AAEL019690-RE
AaegL5_2	VEuPathDB	CDS	340766640	340766798	.	-	0	Parent=AAEL019690-RE
AaegL5_2	VEuPathDB	CDS	340767209	340767295	.	-	0	Parent=AAEL019690-RE
AaegL5_2	VEuPathDB	CDS	340769905	340770073	.	-	1	Parent=AAEL019690-RE
AaegL5_2	VEuPathDB	CDS	340770138	340770469	.	-	0	Parent=AAEL019690-RE
AaegL5_2	VEuPathDB	CDS	340770542	340770666	.	-	2	Parent=AAEL019690-RE
AaegL5_2	VEuPathDB	CDS	340809132	340809336	.	-	0	Parent=AAEL019690-RE
AaegL5_2	VEuPathDB	CDS	340816089	340816291	.	-	2	Parent=AAEL019690-RE
AaegL5_2	VEuPathDB	CDS	340882728	340882851	.	-	0	Parent=AAEL019690-RE
AaegL5_2	VEuPathDB	mRNA	340744643	340951995	.	-	.	ID=AAEL019690-RH;geneID=AAEL019690
AaegL5_2	VEuPathDB	exon	340744643	340744877	.	-	.	Parent=AAEL019690-RH
AaegL5_2	VEuPathDB	exon	340745578	340745711	.	-	.	Parent=AAEL019690-RH
AaegL5_2	VEuPathDB	exon	340766345	340766565	.	-	.	Parent=AAEL019690-RH
AaegL5_2	VEuPathDB	exon	340766640	340766798	.	-	.	Parent=AAEL019690-RH
AaegL5_2	VEuPathDB	exon	340767209	340767295	.	-	.	Parent=AAEL019690-RH
AaegL5_2	VEuPathDB	exon	340769905	340770073	.	-	.	Parent=AAEL019690-RH
AaegL5_2	VEuPathDB	exon	340770138	340770469	.	-	.	Parent=AAEL019690-RH
AaegL5_2	VEuPathDB	exon	340770542	340770666	.	-	.	Parent=AAEL019690-RH
AaegL5_2	VEuPathDB	exon	340809132	340809336	.	-	.	Parent=AAEL019690-RH
AaegL5_2	VEuPathDB	exon	340816089	340816291	.	-	.	Parent=AAEL019690-RH
AaegL5_2	VEuPathDB	exon	340882728	340883998	.	-	.	Parent=AAEL019690-RH
AaegL5_2	VEuPathDB	exon	340951257	340951995	.	-	.	Parent=AAEL019690-RH
AaegL5_2	VEuPathDB	CDS	340744867	340744877	.	-	2	Parent=AAEL019690-RH
AaegL5_2	VEuPathDB	CDS	340745578	340745711	.	-	1	Parent=AAEL019690-RH
AaegL5_2	VEuPathDB	CDS	340766345	340766565	.	-	0	Parent=AAEL019690-RH
AaegL5_2	VEuPathDB	CDS	340766640	340766798	.	-	0	Parent=AAEL019690-RH
AaegL5_2	VEuPathDB	CDS	340767209	340767295	.	-	0	Parent=AAEL019690-RH
AaegL5_2	VEuPathDB	CDS	340769905	340770073	.	-	1	Parent=AAEL019690-RH
AaegL5_2	VEuPathDB	CDS	340770138	340770469	.	-	0	Parent=AAEL019690-RH
AaegL5_2	VEuPathDB	CDS	340770542	340770666	.	-	2	Parent=AAEL019690-RH
AaegL5_2	VEuPathDB	CDS	340809132	340809336	.	-	0	Parent=AAEL019690-RH
AaegL5_2	VEuPathDB	CDS	340816089	340816291	.	-	2	Parent=AAEL019690-RH
AaegL5_2	VEuPathDB	CDS	340882728	340882851	.	-	0	Parent=AAEL019690-RH
AaegL5_2	VEuPathDB	mRNA	340744671	340864452	.	-	.	ID=AAEL019690-RI;geneID=AAEL019690
AaegL5_2	VEuPathDB	exon	340744671	340744877	.	-	.	Parent=AAEL019690-RI
AaegL5_2	VEuPathDB	exon	340745578	340745711	.	-	.	Parent=AAEL019690-RI
AaegL5_2	VEuPathDB	exon	340766345	340766565	.	-	.	Parent=AAEL019690-RI
AaegL5_2	VEuPathDB	exon	340766640	340766798	.	-	.	Parent=AAEL019690-RI
AaegL5_2	VEuPathDB	exon	340767209	340767295	.	-	.	Parent=AAEL019690-RI
AaegL5_2	VEuPathDB	exon	340769905	340770073	.	-	.	Parent=AAEL019690-RI
AaegL5_2	VEuPathDB	exon	340770138	340770469	.	-	.	Parent=AAEL019690-RI
AaegL5_2	VEuPathDB	exon	340770542	340770666	.	-	.	Parent=AAEL019690-RI
AaegL5_2	VEuPathDB	exon	340809132	340809336	.	-	.	Parent=AAEL019690-RI
AaegL5_2	VEuPathDB	exon	340816089	340816291	.	-	.	Parent=AAEL019690-RI
AaegL5_2	VEuPathDB	exon	340826234	340826851	.	-	.	Parent=AAEL019690-RI
AaegL5_2	VEuPathDB	exon	340864368	340864452	.	-	.	Parent=AAEL019690-RI
AaegL5_2	VEuPathDB	CDS	340744867	340744877	.	-	2	Parent=AAEL019690-RI
AaegL5_2	VEuPathDB	CDS	340745578	340745711	.	-	1	Parent=AAEL019690-RI
AaegL5_2	VEuPathDB	CDS	340766345	340766565	.	-	0	Parent=AAEL019690-RI
AaegL5_2	VEuPathDB	CDS	340766640	340766798	.	-	0	Parent=AAEL019690-RI
AaegL5_2	VEuPathDB	CDS	340767209	340767295	.	-	0	Parent=AAEL019690-RI
AaegL5_2	VEuPathDB	CDS	340769905	340770073	.	-	1	Parent=AAEL019690-RI
AaegL5_2	VEuPathDB	CDS	340770138	340770469	.	-	0	Parent=AAEL019690-RI
AaegL5_2	VEuPathDB	CDS	340770542	340770666	.	-	2	Parent=AAEL019690-RI
AaegL5_2	VEuPathDB	CDS	340809132	340809336	.	-	0	Parent=AAEL019690-RI
AaegL5_2	VEuPathDB	CDS	340816089	340816291	.	-	2	Parent=AAEL019690-RI
AaegL5_2	VEuPathDB	CDS	340826234	340826396	.	-	0	Parent=AAEL019690-RI
AaegL5_2	VEuPathDB	mRNA	340744671	340864490	.	-	.	ID=AAEL019690-RB;geneID=AAEL019690
AaegL5_2	VEuPathDB	exon	340744671	340744877	.	-	.	Parent=AAEL019690-RB
AaegL5_2	VEuPathDB	exon	340745578	340745711	.	-	.	Parent=AAEL019690-RB
AaegL5_2	VEuPathDB	exon	340766345	340766565	.	-	.	Parent=AAEL019690-RB
AaegL5_2	VEuPathDB	exon	340766640	340766798	.	-	.	Parent=AAEL019690-RB
AaegL5_2	VEuPathDB	exon	340767209	340767295	.	-	.	Parent=AAEL019690-RB
AaegL5_2	VEuPathDB	exon	340769905	340770073	.	-	.	Parent=AAEL019690-RB
AaegL5_2	VEuPathDB	exon	340770138	340770469	.	-	.	Parent=AAEL019690-RB
AaegL5_2	VEuPathDB	exon	340770542	340770666	.	-	.	Parent=AAEL019690-RB
AaegL5_2	VEuPathDB	exon	340809132	340809336	.	-	.	Parent=AAEL019690-RB
AaegL5_2	VEuPathDB	exon	340816089	340816291	.	-	.	Parent=AAEL019690-RB
AaegL5_2	VEuPathDB	exon	340826234	340826851	.	-	.	Parent=AAEL019690-RB
AaegL5_2	VEuPathDB	exon	340864408	340864490	.	-	.	Parent=AAEL019690-RB
AaegL5_2	VEuPathDB	CDS	340744867	340744877	.	-	2	Parent=AAEL019690-RB
AaegL5_2	VEuPathDB	CDS	340745578	340745711	.	-	1	Parent=AAEL019690-RB
AaegL5_2	VEuPathDB	CDS	340766345	340766565	.	-	0	Parent=AAEL019690-RB
AaegL5_2	VEuPathDB	CDS	340766640	340766798	.	-	0	Parent=AAEL019690-RB
AaegL5_2	VEuPathDB	CDS	340767209	340767295	.	-	0	Parent=AAEL019690-RB
AaegL5_2	VEuPathDB	CDS	340769905	340770073	.	-	1	Parent=AAEL019690-RB
AaegL5_2	VEuPathDB	CDS	340770138	340770469	.	-	0	Parent=AAEL019690-RB
AaegL5_2	VEuPathDB	CDS	340770542	340770666	.	-	2	Parent=AAEL019690-RB
AaegL5_2	VEuPathDB	CDS	340809132	340809336	.	-	0	Parent=AAEL019690-RB
AaegL5_2	VEuPathDB	CDS	340816089	340816291	.	-	2	Parent=AAEL019690-RB
AaegL5_2	VEuPathDB	CDS	340826234	340826396	.	-	0	Parent=AAEL019690-RB
AaegL5_2	VEuPathDB	lnc_RNA	340863945	340865647	.	+	.	ID=AAEL024201-RA;geneID=AAEL024201
AaegL5_2	VEuPathDB	exon	340863945	340864333	.	+	.	Parent=AAEL024201-RA
AaegL5_2	VEuPathDB	exon	340864415	340865647	.	+	.	Parent=AAEL024201-RA
AaegL5_2	VEuPathDB	mRNA	340963717	340973810	.	-	.	ID=AAEL023632-RB;geneID=AAEL023632
AaegL5_2	VEuPathDB	exon	340963717	340964287	.	-	.	Parent=AAEL023632-RB
AaegL5_2	VEuPathDB	exon	340964348	340965801	.	-	.	Parent=AAEL023632-RB
AaegL5_2	VEuPathDB	exon	340965860	340966480	.	-	.	Parent=AAEL023632-RB
AaegL5_2	VEuPathDB	exon	340966553	340966722	.	-	.	Parent=AAEL023632-RB
AaegL5_2	VEuPathDB	exon	340973467	340973810	.	-	.	Parent=AAEL023632-RB
AaegL5_2	VEuPathDB	CDS	340963975	340964287	.	-	1	Parent=AAEL023632-RB
AaegL5_2	VEuPathDB	CDS	340964348	340965801	.	-	0	Parent=AAEL023632-RB
AaegL5_2	VEuPathDB	CDS	340965860	340966480	.	-	0	Parent=AAEL023632-RB
AaegL5_2	VEuPathDB	CDS	340966553	340966722	.	-	2	Parent=AAEL023632-RB
AaegL5_2	VEuPathDB	CDS	340973467	340973515	.	-	0	Parent=AAEL023632-RB
AaegL5_2	VEuPathDB	mRNA	340963717	340973868	.	-	.	ID=AAEL023632-RA;geneID=AAEL023632
AaegL5_2	VEuPathDB	exon	340963717	340964287	.	-	.	Parent=AAEL023632-RA
AaegL5_2	VEuPathDB	exon	340964348	340965801	.	-	.	Parent=AAEL023632-RA
AaegL5_2	VEuPathDB	exon	340965860	340966480	.	-	.	Parent=AAEL023632-RA
AaegL5_2	VEuPathDB	exon	340966553	340966722	.	-	.	Parent=AAEL023632-RA
AaegL5_2	VEuPathDB	exon	340969530	340969550	.	-	.	Parent=AAEL023632-RA
AaegL5_2	VEuPathDB	exon	340973467	340973868	.	-	.	Parent=AAEL023632-RA
AaegL5_2	VEuPathDB	CDS	340963975	340964287	.	-	1	Parent=AAEL023632-RA
AaegL5_2	VEuPathDB	CDS	340964348	340965801	.	-	0	Parent=AAEL023632-RA
AaegL5_2	VEuPathDB	CDS	340965860	340966480	.	-	0	Parent=AAEL023632-RA
AaegL5_2	VEuPathDB	CDS	340966553	340966722	.	-	2	Parent=AAEL023632-RA
AaegL5_2	VEuPathDB	CDS	340969530	340969550	.	-	2	Parent=AAEL023632-RA
AaegL5_2	VEuPathDB	CDS	340973467	340973515	.	-	0	Parent=AAEL023632-RA
AaegL5_2	VEuPathDB	mRNA	340990826	341005742	.	-	.	ID=AAEL010289-RB;geneID=AAEL010289
AaegL5_2	VEuPathDB	exon	340990826	340992806	.	-	.	Parent=AAEL010289-RB
AaegL5_2	VEuPathDB	exon	340993137	340993501	.	-	.	Parent=AAEL010289-RB
AaegL5_2	VEuPathDB	exon	340993571	340993762	.	-	.	Parent=AAEL010289-RB
AaegL5_2	VEuPathDB	exon	340996190	340997315	.	-	.	Parent=AAEL010289-RB
AaegL5_2	VEuPathDB	exon	340997381	340997579	.	-	.	Parent=AAEL010289-RB
AaegL5_2	VEuPathDB	exon	341005486	341005742	.	-	.	Parent=AAEL010289-RB
AaegL5_2	VEuPathDB	CDS	340992457	340992806	.	-	2	Parent=AAEL010289-RB
AaegL5_2	VEuPathDB	CDS	340993137	340993501	.	-	1	Parent=AAEL010289-RB
AaegL5_2	VEuPathDB	CDS	340993571	340993762	.	-	1	Parent=AAEL010289-RB
AaegL5_2	VEuPathDB	CDS	340996190	340997315	.	-	2	Parent=AAEL010289-RB
AaegL5_2	VEuPathDB	CDS	340997381	340997570	.	-	0	Parent=AAEL010289-RB
AaegL5_2	VEuPathDB	mRNA	340990826	341010640	.	-	.	ID=AAEL010289-RC;geneID=AAEL010289
AaegL5_2	VEuPathDB	exon	340990826	340992806	.	-	.	Parent=AAEL010289-RC
AaegL5_2	VEuPathDB	exon	340993137	340993501	.	-	.	Parent=AAEL010289-RC
AaegL5_2	VEuPathDB	exon	340993571	340993762	.	-	.	Parent=AAEL010289-RC
AaegL5_2	VEuPathDB	exon	340996190	340997315	.	-	.	Parent=AAEL010289-RC
AaegL5_2	VEuPathDB	exon	340997381	340997579	.	-	.	Parent=AAEL010289-RC
AaegL5_2	VEuPathDB	exon	341010294	341010373	.	-	.	Parent=AAEL010289-RC
AaegL5_2	VEuPathDB	exon	341010438	341010640	.	-	.	Parent=AAEL010289-RC
AaegL5_2	VEuPathDB	CDS	340992457	340992806	.	-	2	Parent=AAEL010289-RC
AaegL5_2	VEuPathDB	CDS	340993137	340993501	.	-	1	Parent=AAEL010289-RC
AaegL5_2	VEuPathDB	CDS	340993571	340993762	.	-	1	Parent=AAEL010289-RC
AaegL5_2	VEuPathDB	CDS	340996190	340997315	.	-	2	Parent=AAEL010289-RC
AaegL5_2	VEuPathDB	CDS	340997381	340997579	.	-	0	Parent=AAEL010289-RC
AaegL5_2	VEuPathDB	CDS	341010294	341010373	.	-	2	Parent=AAEL010289-RC
AaegL5_2	VEuPathDB	CDS	341010438	341010507	.	-	0	Parent=AAEL010289-RC
AaegL5_2	VEuPathDB	mRNA	341019683	341087978	.	-	.	ID=AAEL010290-RA;geneID=AAEL010290
AaegL5_2	VEuPathDB	exon	341019683	341020574	.	-	.	Parent=AAEL010290-RA
AaegL5_2	VEuPathDB	exon	341031744	341031860	.	-	.	Parent=AAEL010290-RA
AaegL5_2	VEuPathDB	exon	341031931	341032052	.	-	.	Parent=AAEL010290-RA
AaegL5_2	VEuPathDB	exon	341032111	341032236	.	-	.	Parent=AAEL010290-RA
AaegL5_2	VEuPathDB	exon	341034928	341035038	.	-	.	Parent=AAEL010290-RA
AaegL5_2	VEuPathDB	exon	341037995	341038119	.	-	.	Parent=AAEL010290-RA
AaegL5_2	VEuPathDB	exon	341068384	341068537	.	-	.	Parent=AAEL010290-RA
AaegL5_2	VEuPathDB	exon	341086866	341087978	.	-	.	Parent=AAEL010290-RA
AaegL5_2	VEuPathDB	CDS	341020367	341020574	.	-	1	Parent=AAEL010290-RA
AaegL5_2	VEuPathDB	CDS	341031744	341031860	.	-	1	Parent=AAEL010290-RA
AaegL5_2	VEuPathDB	CDS	341031931	341032052	.	-	0	Parent=AAEL010290-RA
AaegL5_2	VEuPathDB	CDS	341032111	341032236	.	-	0	Parent=AAEL010290-RA
AaegL5_2	VEuPathDB	CDS	341034928	341035038	.	-	0	Parent=AAEL010290-RA
AaegL5_2	VEuPathDB	CDS	341037995	341038119	.	-	2	Parent=AAEL010290-RA
AaegL5_2	VEuPathDB	CDS	341068384	341068537	.	-	0	Parent=AAEL010290-RA
AaegL5_2	VEuPathDB	CDS	341086866	341086994	.	-	0	Parent=AAEL010290-RA
AaegL5_2	VEuPathDB	mRNA	341019683	341110048	.	-	.	ID=AAEL010290-RC;geneID=AAEL010290
AaegL5_2	VEuPathDB	exon	341019683	341020574	.	-	.	Parent=AAEL010290-RC
AaegL5_2	VEuPathDB	exon	341031744	341031860	.	-	.	Parent=AAEL010290-RC
AaegL5_2	VEuPathDB	exon	341031931	341032052	.	-	.	Parent=AAEL010290-RC
AaegL5_2	VEuPathDB	exon	341032111	341032236	.	-	.	Parent=AAEL010290-RC
AaegL5_2	VEuPathDB	exon	341034928	341035038	.	-	.	Parent=AAEL010290-RC
AaegL5_2	VEuPathDB	exon	341037995	341038119	.	-	.	Parent=AAEL010290-RC
AaegL5_2	VEuPathDB	exon	341068384	341068537	.	-	.	Parent=AAEL010290-RC
AaegL5_2	VEuPathDB	exon	341086866	341087797	.	-	.	Parent=AAEL010290-RC
AaegL5_2	VEuPathDB	exon	341109914	341110048	.	-	.	Parent=AAEL010290-RC
AaegL5_2	VEuPathDB	CDS	341020367	341020574	.	-	1	Parent=AAEL010290-RC
AaegL5_2	VEuPathDB	CDS	341031744	341031860	.	-	1	Parent=AAEL010290-RC
AaegL5_2	VEuPathDB	CDS	341031931	341032052	.	-	0	Parent=AAEL010290-RC
AaegL5_2	VEuPathDB	CDS	341032111	341032236	.	-	0	Parent=AAEL010290-RC
AaegL5_2	VEuPathDB	CDS	341034928	341035038	.	-	0	Parent=AAEL010290-RC
AaegL5_2	VEuPathDB	CDS	341037995	341038119	.	-	2	Parent=AAEL010290-RC
AaegL5_2	VEuPathDB	CDS	341068384	341068537	.	-	0	Parent=AAEL010290-RC
AaegL5_2	VEuPathDB	CDS	341086866	341086994	.	-	0	Parent=AAEL010290-RC
AaegL5_2	VEuPathDB	mRNA	341019683	341123187	.	-	.	ID=AAEL010290-RB;geneID=AAEL010290
AaegL5_2	VEuPathDB	exon	341019683	341020574	.	-	.	Parent=AAEL010290-RB
AaegL5_2	VEuPathDB	exon	341031744	341031860	.	-	.	Parent=AAEL010290-RB
AaegL5_2	VEuPathDB	exon	341031931	341032052	.	-	.	Parent=AAEL010290-RB
AaegL5_2	VEuPathDB	exon	341032111	341032236	.	-	.	Parent=AAEL010290-RB
AaegL5_2	VEuPathDB	exon	341034928	341035038	.	-	.	Parent=AAEL010290-RB
AaegL5_2	VEuPathDB	exon	341037995	341038119	.	-	.	Parent=AAEL010290-RB
AaegL5_2	VEuPathDB	exon	341068384	341068537	.	-	.	Parent=AAEL010290-RB
AaegL5_2	VEuPathDB	exon	341086866	341087797	.	-	.	Parent=AAEL010290-RB
AaegL5_2	VEuPathDB	exon	341123085	341123187	.	-	.	Parent=AAEL010290-RB
AaegL5_2	VEuPathDB	CDS	341020367	341020574	.	-	1	Parent=AAEL010290-RB
AaegL5_2	VEuPathDB	CDS	341031744	341031860	.	-	1	Parent=AAEL010290-RB
AaegL5_2	VEuPathDB	CDS	341031931	341032052	.	-	0	Parent=AAEL010290-RB
AaegL5_2	VEuPathDB	CDS	341032111	341032236	.	-	0	Parent=AAEL010290-RB
AaegL5_2	VEuPathDB	CDS	341034928	341035038	.	-	0	Parent=AAEL010290-RB
AaegL5_2	VEuPathDB	CDS	341037995	341038119	.	-	2	Parent=AAEL010290-RB
AaegL5_2	VEuPathDB	CDS	341068384	341068537	.	-	0	Parent=AAEL010290-RB
AaegL5_2	VEuPathDB	CDS	341086866	341086994	.	-	0	Parent=AAEL010290-RB
AaegL5_2	VEuPathDB	mRNA	341019683	341123195	.	-	.	ID=AAEL010290-RD;geneID=AAEL010290
AaegL5_2	VEuPathDB	exon	341019683	341020574	.	-	.	Parent=AAEL010290-RD
AaegL5_2	VEuPathDB	exon	341031744	341031860	.	-	.	Parent=AAEL010290-RD
AaegL5_2	VEuPathDB	exon	341031931	341032052	.	-	.	Parent=AAEL010290-RD
AaegL5_2	VEuPathDB	exon	341032111	341032236	.	-	.	Parent=AAEL010290-RD
AaegL5_2	VEuPathDB	exon	341034928	341035038	.	-	.	Parent=AAEL010290-RD
AaegL5_2	VEuPathDB	exon	341037995	341038119	.	-	.	Parent=AAEL010290-RD
AaegL5_2	VEuPathDB	exon	341068384	341068537	.	-	.	Parent=AAEL010290-RD
AaegL5_2	VEuPathDB	exon	341086866	341087797	.	-	.	Parent=AAEL010290-RD
AaegL5_2	VEuPathDB	exon	341123106	341123195	.	-	.	Parent=AAEL010290-RD
AaegL5_2	VEuPathDB	CDS	341020367	341020574	.	-	1	Parent=AAEL010290-RD
AaegL5_2	VEuPathDB	CDS	341031744	341031860	.	-	1	Parent=AAEL010290-RD
AaegL5_2	VEuPathDB	CDS	341031931	341032052	.	-	0	Parent=AAEL010290-RD
AaegL5_2	VEuPathDB	CDS	341032111	341032236	.	-	0	Parent=AAEL010290-RD
AaegL5_2	VEuPathDB	CDS	341034928	341035038	.	-	0	Parent=AAEL010290-RD
AaegL5_2	VEuPathDB	CDS	341037995	341038119	.	-	2	Parent=AAEL010290-RD
AaegL5_2	VEuPathDB	CDS	341068384	341068537	.	-	0	Parent=AAEL010290-RD
AaegL5_2	VEuPathDB	CDS	341086866	341086994	.	-	0	Parent=AAEL010290-RD
AaegL5_2	VEuPathDB	lnc_RNA	341128896	341129243	.	+	.	ID=AAEL025218-RA;geneID=AAEL025218
AaegL5_2	VEuPathDB	exon	341128896	341128997	.	+	.	Parent=AAEL025218-RA
AaegL5_2	VEuPathDB	exon	341129064	341129243	.	+	.	Parent=AAEL025218-RA
AaegL5_2	VEuPathDB	lnc_RNA	341129233	341129931	.	-	.	ID=AAEL020733-RA;geneID=AAEL020733
AaegL5_2	VEuPathDB	exon	341129233	341129591	.	-	.	Parent=AAEL020733-RA
AaegL5_2	VEuPathDB	exon	341129659	341129931	.	-	.	Parent=AAEL020733-RA
AaegL5_2	VEuPathDB	mRNA	341141466	341142981	.	-	.	ID=AAEL010291-RB;geneID=AAEL010291
AaegL5_2	VEuPathDB	exon	341141466	341142139	.	-	.	Parent=AAEL010291-RB
AaegL5_2	VEuPathDB	exon	341142207	341142423	.	-	.	Parent=AAEL010291-RB
AaegL5_2	VEuPathDB	exon	341142521	341142783	.	-	.	Parent=AAEL010291-RB
AaegL5_2	VEuPathDB	exon	341142874	341142981	.	-	.	Parent=AAEL010291-RB
AaegL5_2	VEuPathDB	CDS	341141832	341142139	.	-	2	Parent=AAEL010291-RB
AaegL5_2	VEuPathDB	CDS	341142207	341142423	.	-	0	Parent=AAEL010291-RB
AaegL5_2	VEuPathDB	CDS	341142521	341142523	.	-	0	Parent=AAEL010291-RB
AaegL5_2	VEuPathDB	mRNA	341141466	341142984	.	-	.	ID=AAEL010291-RA;geneID=AAEL010291
AaegL5_2	VEuPathDB	exon	341141466	341142139	.	-	.	Parent=AAEL010291-RA
AaegL5_2	VEuPathDB	exon	341142207	341142423	.	-	.	Parent=AAEL010291-RA
AaegL5_2	VEuPathDB	exon	341142521	341142600	.	-	.	Parent=AAEL010291-RA
AaegL5_2	VEuPathDB	exon	341142661	341142984	.	-	.	Parent=AAEL010291-RA
AaegL5_2	VEuPathDB	CDS	341141832	341142139	.	-	2	Parent=AAEL010291-RA
AaegL5_2	VEuPathDB	CDS	341142207	341142423	.	-	0	Parent=AAEL010291-RA
AaegL5_2	VEuPathDB	CDS	341142521	341142523	.	-	0	Parent=AAEL010291-RA
AaegL5_2	VEuPathDB	mRNA	341141466	341142984	.	-	.	ID=AAEL010291-RC;geneID=AAEL010291
AaegL5_2	VEuPathDB	exon	341141466	341142139	.	-	.	Parent=AAEL010291-RC
AaegL5_2	VEuPathDB	exon	341142207	341142423	.	-	.	Parent=AAEL010291-RC
AaegL5_2	VEuPathDB	exon	341142521	341142614	.	-	.	Parent=AAEL010291-RC
AaegL5_2	VEuPathDB	exon	341142680	341142984	.	-	.	Parent=AAEL010291-RC
AaegL5_2	VEuPathDB	CDS	341141832	341142139	.	-	2	Parent=AAEL010291-RC
AaegL5_2	VEuPathDB	CDS	341142207	341142423	.	-	0	Parent=AAEL010291-RC
AaegL5_2	VEuPathDB	CDS	341142521	341142523	.	-	0	Parent=AAEL010291-RC
AaegL5_2	VEuPathDB	mRNA	341141466	341142984	.	-	.	ID=AAEL010291-RD;geneID=AAEL010291
AaegL5_2	VEuPathDB	exon	341141466	341142139	.	-	.	Parent=AAEL010291-RD
AaegL5_2	VEuPathDB	exon	341142207	341142423	.	-	.	Parent=AAEL010291-RD
AaegL5_2	VEuPathDB	exon	341142521	341142614	.	-	.	Parent=AAEL010291-RD
AaegL5_2	VEuPathDB	exon	341142706	341142984	.	-	.	Parent=AAEL010291-RD
AaegL5_2	VEuPathDB	CDS	341141832	341142139	.	-	2	Parent=AAEL010291-RD
AaegL5_2	VEuPathDB	CDS	341142207	341142423	.	-	0	Parent=AAEL010291-RD
AaegL5_2	VEuPathDB	CDS	341142521	341142523	.	-	0	Parent=AAEL010291-RD
AaegL5_2	VEuPathDB	mRNA	341141466	341142984	.	-	.	ID=AAEL010291-RE;geneID=AAEL010291
AaegL5_2	VEuPathDB	exon	341141466	341142139	.	-	.	Parent=AAEL010291-RE
AaegL5_2	VEuPathDB	exon	341142207	341142423	.	-	.	Parent=AAEL010291-RE
AaegL5_2	VEuPathDB	exon	341142521	341142614	.	-	.	Parent=AAEL010291-RE
AaegL5_2	VEuPathDB	exon	341142784	341142984	.	-	.	Parent=AAEL010291-RE
AaegL5_2	VEuPathDB	CDS	341141832	341142139	.	-	2	Parent=AAEL010291-RE
AaegL5_2	VEuPathDB	CDS	341142207	341142423	.	-	0	Parent=AAEL010291-RE
AaegL5_2	VEuPathDB	CDS	341142521	341142523	.	-	0	Parent=AAEL010291-RE
AaegL5_2	VEuPathDB	mRNA	341160180	341232425	.	+	.	ID=AAEL010294-RB;geneID=AAEL010294
AaegL5_2	VEuPathDB	exon	341160180	341160718	.	+	.	Parent=AAEL010294-RB
AaegL5_2	VEuPathDB	exon	341195110	341195432	.	+	.	Parent=AAEL010294-RB
AaegL5_2	VEuPathDB	exon	341208123	341208304	.	+	.	Parent=AAEL010294-RB
AaegL5_2	VEuPathDB	exon	341208377	341208472	.	+	.	Parent=AAEL010294-RB
AaegL5_2	VEuPathDB	exon	341215464	341215595	.	+	.	Parent=AAEL010294-RB
AaegL5_2	VEuPathDB	exon	341227924	341227956	.	+	.	Parent=AAEL010294-RB
AaegL5_2	VEuPathDB	exon	341228347	341228514	.	+	.	Parent=AAEL010294-RB
AaegL5_2	VEuPathDB	exon	341228578	341228760	.	+	.	Parent=AAEL010294-RB
AaegL5_2	VEuPathDB	exon	341230081	341230216	.	+	.	Parent=AAEL010294-RB
AaegL5_2	VEuPathDB	exon	341230457	341230735	.	+	.	Parent=AAEL010294-RB
AaegL5_2	VEuPathDB	exon	341230796	341231139	.	+	.	Parent=AAEL010294-RB
AaegL5_2	VEuPathDB	exon	341231206	341232425	.	+	.	Parent=AAEL010294-RB
AaegL5_2	VEuPathDB	CDS	341195387	341195432	.	+	0	Parent=AAEL010294-RB
AaegL5_2	VEuPathDB	CDS	341208123	341208304	.	+	2	Parent=AAEL010294-RB
AaegL5_2	VEuPathDB	CDS	341208377	341208472	.	+	0	Parent=AAEL010294-RB
AaegL5_2	VEuPathDB	CDS	341215464	341215595	.	+	0	Parent=AAEL010294-RB
AaegL5_2	VEuPathDB	CDS	341227924	341227956	.	+	0	Parent=AAEL010294-RB
AaegL5_2	VEuPathDB	CDS	341228347	341228514	.	+	0	Parent=AAEL010294-RB
AaegL5_2	VEuPathDB	CDS	341228578	341228760	.	+	0	Parent=AAEL010294-RB
AaegL5_2	VEuPathDB	CDS	341230081	341230216	.	+	0	Parent=AAEL010294-RB
AaegL5_2	VEuPathDB	CDS	341230457	341230735	.	+	2	Parent=AAEL010294-RB
AaegL5_2	VEuPathDB	CDS	341230796	341231139	.	+	2	Parent=AAEL010294-RB
AaegL5_2	VEuPathDB	CDS	341231206	341231382	.	+	0	Parent=AAEL010294-RB
AaegL5_2	VEuPathDB	mRNA	341160180	341232425	.	+	.	ID=AAEL010294-RC;geneID=AAEL010294
AaegL5_2	VEuPathDB	exon	341160180	341160718	.	+	.	Parent=AAEL010294-RC
AaegL5_2	VEuPathDB	exon	341195186	341195432	.	+	.	Parent=AAEL010294-RC
AaegL5_2	VEuPathDB	exon	341208123	341208304	.	+	.	Parent=AAEL010294-RC
AaegL5_2	VEuPathDB	exon	341208377	341208472	.	+	.	Parent=AAEL010294-RC
AaegL5_2	VEuPathDB	exon	341215464	341215595	.	+	.	Parent=AAEL010294-RC
AaegL5_2	VEuPathDB	exon	341227924	341227956	.	+	.	Parent=AAEL010294-RC
AaegL5_2	VEuPathDB	exon	341228347	341228514	.	+	.	Parent=AAEL010294-RC
AaegL5_2	VEuPathDB	exon	341228578	341228760	.	+	.	Parent=AAEL010294-RC
AaegL5_2	VEuPathDB	exon	341230081	341230216	.	+	.	Parent=AAEL010294-RC
AaegL5_2	VEuPathDB	exon	341230457	341230735	.	+	.	Parent=AAEL010294-RC
AaegL5_2	VEuPathDB	exon	341230796	341231139	.	+	.	Parent=AAEL010294-RC
AaegL5_2	VEuPathDB	exon	341231206	341232425	.	+	.	Parent=AAEL010294-RC
AaegL5_2	VEuPathDB	CDS	341195387	341195432	.	+	0	Parent=AAEL010294-RC
AaegL5_2	VEuPathDB	CDS	341208123	341208304	.	+	2	Parent=AAEL010294-RC
AaegL5_2	VEuPathDB	CDS	341208377	341208472	.	+	0	Parent=AAEL010294-RC
AaegL5_2	VEuPathDB	CDS	341215464	341215595	.	+	0	Parent=AAEL010294-RC
AaegL5_2	VEuPathDB	CDS	341227924	341227956	.	+	0	Parent=AAEL010294-RC
AaegL5_2	VEuPathDB	CDS	341228347	341228514	.	+	0	Parent=AAEL010294-RC
AaegL5_2	VEuPathDB	CDS	341228578	341228760	.	+	0	Parent=AAEL010294-RC
AaegL5_2	VEuPathDB	CDS	341230081	341230216	.	+	0	Parent=AAEL010294-RC
AaegL5_2	VEuPathDB	CDS	341230457	341230735	.	+	2	Parent=AAEL010294-RC
AaegL5_2	VEuPathDB	CDS	341230796	341231139	.	+	2	Parent=AAEL010294-RC
AaegL5_2	VEuPathDB	CDS	341231206	341231382	.	+	0	Parent=AAEL010294-RC
AaegL5_2	VEuPathDB	mRNA	341160180	341232425	.	+	.	ID=AAEL010294-RH;geneID=AAEL010294
AaegL5_2	VEuPathDB	exon	341160180	341160718	.	+	.	Parent=AAEL010294-RH
AaegL5_2	VEuPathDB	exon	341161008	341161218	.	+	.	Parent=AAEL010294-RH
AaegL5_2	VEuPathDB	exon	341195186	341195432	.	+	.	Parent=AAEL010294-RH
AaegL5_2	VEuPathDB	exon	341208123	341208304	.	+	.	Parent=AAEL010294-RH
AaegL5_2	VEuPathDB	exon	341208377	341208472	.	+	.	Parent=AAEL010294-RH
AaegL5_2	VEuPathDB	exon	341215464	341215595	.	+	.	Parent=AAEL010294-RH
AaegL5_2	VEuPathDB	exon	341227924	341227956	.	+	.	Parent=AAEL010294-RH
AaegL5_2	VEuPathDB	exon	341228347	341228514	.	+	.	Parent=AAEL010294-RH
AaegL5_2	VEuPathDB	exon	341228578	341228760	.	+	.	Parent=AAEL010294-RH
AaegL5_2	VEuPathDB	exon	341230081	341230216	.	+	.	Parent=AAEL010294-RH
AaegL5_2	VEuPathDB	exon	341230457	341230735	.	+	.	Parent=AAEL010294-RH
AaegL5_2	VEuPathDB	exon	341230796	341231139	.	+	.	Parent=AAEL010294-RH
AaegL5_2	VEuPathDB	exon	341231206	341232425	.	+	.	Parent=AAEL010294-RH
AaegL5_2	VEuPathDB	CDS	341195387	341195432	.	+	0	Parent=AAEL010294-RH
AaegL5_2	VEuPathDB	CDS	341208123	341208304	.	+	2	Parent=AAEL010294-RH
AaegL5_2	VEuPathDB	CDS	341208377	341208472	.	+	0	Parent=AAEL010294-RH
AaegL5_2	VEuPathDB	CDS	341215464	341215595	.	+	0	Parent=AAEL010294-RH
AaegL5_2	VEuPathDB	CDS	341227924	341227956	.	+	0	Parent=AAEL010294-RH
AaegL5_2	VEuPathDB	CDS	341228347	341228514	.	+	0	Parent=AAEL010294-RH
AaegL5_2	VEuPathDB	CDS	341228578	341228760	.	+	0	Parent=AAEL010294-RH
AaegL5_2	VEuPathDB	CDS	341230081	341230216	.	+	0	Parent=AAEL010294-RH
AaegL5_2	VEuPathDB	CDS	341230457	341230735	.	+	2	Parent=AAEL010294-RH
AaegL5_2	VEuPathDB	CDS	341230796	341231139	.	+	2	Parent=AAEL010294-RH
AaegL5_2	VEuPathDB	CDS	341231206	341231382	.	+	0	Parent=AAEL010294-RH
AaegL5_2	VEuPathDB	mRNA	341160187	341232425	.	+	.	ID=AAEL010294-RG;geneID=AAEL010294
AaegL5_2	VEuPathDB	exon	341160187	341160718	.	+	.	Parent=AAEL010294-RG
AaegL5_2	VEuPathDB	exon	341195186	341195432	.	+	.	Parent=AAEL010294-RG
AaegL5_2	VEuPathDB	exon	341208123	341208304	.	+	.	Parent=AAEL010294-RG
AaegL5_2	VEuPathDB	exon	341208377	341208472	.	+	.	Parent=AAEL010294-RG
AaegL5_2	VEuPathDB	exon	341215464	341215595	.	+	.	Parent=AAEL010294-RG
AaegL5_2	VEuPathDB	exon	341228347	341228514	.	+	.	Parent=AAEL010294-RG
AaegL5_2	VEuPathDB	exon	341228578	341228760	.	+	.	Parent=AAEL010294-RG
AaegL5_2	VEuPathDB	exon	341230081	341230216	.	+	.	Parent=AAEL010294-RG
AaegL5_2	VEuPathDB	exon	341230457	341230735	.	+	.	Parent=AAEL010294-RG
AaegL5_2	VEuPathDB	exon	341230796	341231139	.	+	.	Parent=AAEL010294-RG
AaegL5_2	VEuPathDB	exon	341231206	341232425	.	+	.	Parent=AAEL010294-RG
AaegL5_2	VEuPathDB	CDS	341195387	341195432	.	+	0	Parent=AAEL010294-RG
AaegL5_2	VEuPathDB	CDS	341208123	341208304	.	+	2	Parent=AAEL010294-RG
AaegL5_2	VEuPathDB	CDS	341208377	341208472	.	+	0	Parent=AAEL010294-RG
AaegL5_2	VEuPathDB	CDS	341215464	341215595	.	+	0	Parent=AAEL010294-RG
AaegL5_2	VEuPathDB	CDS	341228347	341228514	.	+	0	Parent=AAEL010294-RG
AaegL5_2	VEuPathDB	CDS	341228578	341228760	.	+	0	Parent=AAEL010294-RG
AaegL5_2	VEuPathDB	CDS	341230081	341230216	.	+	0	Parent=AAEL010294-RG
AaegL5_2	VEuPathDB	CDS	341230457	341230735	.	+	2	Parent=AAEL010294-RG
AaegL5_2	VEuPathDB	CDS	341230796	341231139	.	+	2	Parent=AAEL010294-RG
AaegL5_2	VEuPathDB	CDS	341231206	341231382	.	+	0	Parent=AAEL010294-RG
AaegL5_2	VEuPathDB	mRNA	341160192	341232425	.	+	.	ID=AAEL010294-RI;geneID=AAEL010294
AaegL5_2	VEuPathDB	exon	341160192	341160718	.	+	.	Parent=AAEL010294-RI
AaegL5_2	VEuPathDB	exon	341195186	341195432	.	+	.	Parent=AAEL010294-RI
AaegL5_2	VEuPathDB	exon	341208123	341208304	.	+	.	Parent=AAEL010294-RI
AaegL5_2	VEuPathDB	exon	341208377	341208472	.	+	.	Parent=AAEL010294-RI
AaegL5_2	VEuPathDB	exon	341215464	341215595	.	+	.	Parent=AAEL010294-RI
AaegL5_2	VEuPathDB	exon	341227924	341227956	.	+	.	Parent=AAEL010294-RI
AaegL5_2	VEuPathDB	exon	341228347	341228514	.	+	.	Parent=AAEL010294-RI
AaegL5_2	VEuPathDB	exon	341228578	341228760	.	+	.	Parent=AAEL010294-RI
AaegL5_2	VEuPathDB	exon	341230081	341230216	.	+	.	Parent=AAEL010294-RI
AaegL5_2	VEuPathDB	exon	341230556	341230735	.	+	.	Parent=AAEL010294-RI
AaegL5_2	VEuPathDB	exon	341230796	341231139	.	+	.	Parent=AAEL010294-RI
AaegL5_2	VEuPathDB	exon	341231206	341232425	.	+	.	Parent=AAEL010294-RI
AaegL5_2	VEuPathDB	CDS	341195387	341195432	.	+	0	Parent=AAEL010294-RI
AaegL5_2	VEuPathDB	CDS	341208123	341208304	.	+	2	Parent=AAEL010294-RI
AaegL5_2	VEuPathDB	CDS	341208377	341208472	.	+	0	Parent=AAEL010294-RI
AaegL5_2	VEuPathDB	CDS	341215464	341215595	.	+	0	Parent=AAEL010294-RI
AaegL5_2	VEuPathDB	CDS	341227924	341227956	.	+	0	Parent=AAEL010294-RI
AaegL5_2	VEuPathDB	CDS	341228347	341228514	.	+	0	Parent=AAEL010294-RI
AaegL5_2	VEuPathDB	CDS	341228578	341228760	.	+	0	Parent=AAEL010294-RI
AaegL5_2	VEuPathDB	CDS	341230081	341230216	.	+	0	Parent=AAEL010294-RI
AaegL5_2	VEuPathDB	CDS	341230556	341230735	.	+	2	Parent=AAEL010294-RI
AaegL5_2	VEuPathDB	CDS	341230796	341231139	.	+	2	Parent=AAEL010294-RI
AaegL5_2	VEuPathDB	CDS	341231206	341231382	.	+	0	Parent=AAEL010294-RI
AaegL5_2	VEuPathDB	mRNA	341160199	341232425	.	+	.	ID=AAEL010294-RE;geneID=AAEL010294
AaegL5_2	VEuPathDB	exon	341160199	341160718	.	+	.	Parent=AAEL010294-RE
AaegL5_2	VEuPathDB	exon	341195110	341195432	.	+	.	Parent=AAEL010294-RE
AaegL5_2	VEuPathDB	exon	341208123	341208304	.	+	.	Parent=AAEL010294-RE
AaegL5_2	VEuPathDB	exon	341208377	341208472	.	+	.	Parent=AAEL010294-RE
AaegL5_2	VEuPathDB	exon	341215464	341215595	.	+	.	Parent=AAEL010294-RE
AaegL5_2	VEuPathDB	exon	341228347	341228514	.	+	.	Parent=AAEL010294-RE
AaegL5_2	VEuPathDB	exon	341228578	341228760	.	+	.	Parent=AAEL010294-RE
AaegL5_2	VEuPathDB	exon	341230081	341230216	.	+	.	Parent=AAEL010294-RE
AaegL5_2	VEuPathDB	exon	341230556	341230735	.	+	.	Parent=AAEL010294-RE
AaegL5_2	VEuPathDB	exon	341230796	341231139	.	+	.	Parent=AAEL010294-RE
AaegL5_2	VEuPathDB	exon	341231206	341232425	.	+	.	Parent=AAEL010294-RE
AaegL5_2	VEuPathDB	CDS	341195387	341195432	.	+	0	Parent=AAEL010294-RE
AaegL5_2	VEuPathDB	CDS	341208123	341208304	.	+	2	Parent=AAEL010294-RE
AaegL5_2	VEuPathDB	CDS	341208377	341208472	.	+	0	Parent=AAEL010294-RE
AaegL5_2	VEuPathDB	CDS	341215464	341215595	.	+	0	Parent=AAEL010294-RE
AaegL5_2	VEuPathDB	CDS	341228347	341228514	.	+	0	Parent=AAEL010294-RE
AaegL5_2	VEuPathDB	CDS	341228578	341228760	.	+	0	Parent=AAEL010294-RE
AaegL5_2	VEuPathDB	CDS	341230081	341230216	.	+	0	Parent=AAEL010294-RE
AaegL5_2	VEuPathDB	CDS	341230556	341230735	.	+	2	Parent=AAEL010294-RE
AaegL5_2	VEuPathDB	CDS	341230796	341231139	.	+	2	Parent=AAEL010294-RE
AaegL5_2	VEuPathDB	CDS	341231206	341231382	.	+	0	Parent=AAEL010294-RE
AaegL5_2	VEuPathDB	mRNA	341160199	341232425	.	+	.	ID=AAEL010294-RF;geneID=AAEL010294
AaegL5_2	VEuPathDB	exon	341160199	341160718	.	+	.	Parent=AAEL010294-RF
AaegL5_2	VEuPathDB	exon	341195186	341195432	.	+	.	Parent=AAEL010294-RF
AaegL5_2	VEuPathDB	exon	341208123	341208304	.	+	.	Parent=AAEL010294-RF
AaegL5_2	VEuPathDB	exon	341208377	341208472	.	+	.	Parent=AAEL010294-RF
AaegL5_2	VEuPathDB	exon	341215464	341215595	.	+	.	Parent=AAEL010294-RF
AaegL5_2	VEuPathDB	exon	341228347	341228514	.	+	.	Parent=AAEL010294-RF
AaegL5_2	VEuPathDB	exon	341228578	341228760	.	+	.	Parent=AAEL010294-RF
AaegL5_2	VEuPathDB	exon	341230081	341230216	.	+	.	Parent=AAEL010294-RF
AaegL5_2	VEuPathDB	exon	341230556	341230735	.	+	.	Parent=AAEL010294-RF
AaegL5_2	VEuPathDB	exon	341230796	341231139	.	+	.	Parent=AAEL010294-RF
AaegL5_2	VEuPathDB	exon	341231206	341232425	.	+	.	Parent=AAEL010294-RF
AaegL5_2	VEuPathDB	CDS	341195387	341195432	.	+	0	Parent=AAEL010294-RF
AaegL5_2	VEuPathDB	CDS	341208123	341208304	.	+	2	Parent=AAEL010294-RF
AaegL5_2	VEuPathDB	CDS	341208377	341208472	.	+	0	Parent=AAEL010294-RF
AaegL5_2	VEuPathDB	CDS	341215464	341215595	.	+	0	Parent=AAEL010294-RF
AaegL5_2	VEuPathDB	CDS	341228347	341228514	.	+	0	Parent=AAEL010294-RF
AaegL5_2	VEuPathDB	CDS	341228578	341228760	.	+	0	Parent=AAEL010294-RF
AaegL5_2	VEuPathDB	CDS	341230081	341230216	.	+	0	Parent=AAEL010294-RF
AaegL5_2	VEuPathDB	CDS	341230556	341230735	.	+	2	Parent=AAEL010294-RF
AaegL5_2	VEuPathDB	CDS	341230796	341231139	.	+	2	Parent=AAEL010294-RF
AaegL5_2	VEuPathDB	CDS	341231206	341231382	.	+	0	Parent=AAEL010294-RF
AaegL5_2	VEuPathDB	mRNA	341161299	341232425	.	+	.	ID=AAEL010294-RD;geneID=AAEL010294
AaegL5_2	VEuPathDB	exon	341161299	341161317	.	+	.	Parent=AAEL010294-RD
AaegL5_2	VEuPathDB	exon	341195186	341195432	.	+	.	Parent=AAEL010294-RD
AaegL5_2	VEuPathDB	exon	341208123	341208304	.	+	.	Parent=AAEL010294-RD
AaegL5_2	VEuPathDB	exon	341208377	341208472	.	+	.	Parent=AAEL010294-RD
AaegL5_2	VEuPathDB	exon	341215464	341215595	.	+	.	Parent=AAEL010294-RD
AaegL5_2	VEuPathDB	exon	341227924	341227956	.	+	.	Parent=AAEL010294-RD
AaegL5_2	VEuPathDB	exon	341228347	341228514	.	+	.	Parent=AAEL010294-RD
AaegL5_2	VEuPathDB	exon	341228578	341228760	.	+	.	Parent=AAEL010294-RD
AaegL5_2	VEuPathDB	exon	341230081	341230216	.	+	.	Parent=AAEL010294-RD
AaegL5_2	VEuPathDB	exon	341230457	341230735	.	+	.	Parent=AAEL010294-RD
AaegL5_2	VEuPathDB	exon	341230796	341231139	.	+	.	Parent=AAEL010294-RD
AaegL5_2	VEuPathDB	exon	341231206	341232425	.	+	.	Parent=AAEL010294-RD
AaegL5_2	VEuPathDB	CDS	341195387	341195432	.	+	0	Parent=AAEL010294-RD
AaegL5_2	VEuPathDB	CDS	341208123	341208304	.	+	2	Parent=AAEL010294-RD
AaegL5_2	VEuPathDB	CDS	341208377	341208472	.	+	0	Parent=AAEL010294-RD
AaegL5_2	VEuPathDB	CDS	341215464	341215595	.	+	0	Parent=AAEL010294-RD
AaegL5_2	VEuPathDB	CDS	341227924	341227956	.	+	0	Parent=AAEL010294-RD
AaegL5_2	VEuPathDB	CDS	341228347	341228514	.	+	0	Parent=AAEL010294-RD
AaegL5_2	VEuPathDB	CDS	341228578	341228760	.	+	0	Parent=AAEL010294-RD
AaegL5_2	VEuPathDB	CDS	341230081	341230216	.	+	0	Parent=AAEL010294-RD
AaegL5_2	VEuPathDB	CDS	341230457	341230735	.	+	2	Parent=AAEL010294-RD
AaegL5_2	VEuPathDB	CDS	341230796	341231139	.	+	2	Parent=AAEL010294-RD
AaegL5_2	VEuPathDB	CDS	341231206	341231382	.	+	0	Parent=AAEL010294-RD
AaegL5_2	VEuPathDB	mRNA	341240753	341247479	.	-	.	ID=AAEL010284-RA;geneID=AAEL010284
AaegL5_2	VEuPathDB	exon	341240753	341241683	.	-	.	Parent=AAEL010284-RA
AaegL5_2	VEuPathDB	exon	341242763	341243175	.	-	.	Parent=AAEL010284-RA
AaegL5_2	VEuPathDB	exon	341243232	341243494	.	-	.	Parent=AAEL010284-RA
AaegL5_2	VEuPathDB	exon	341247091	341247479	.	-	.	Parent=AAEL010284-RA
AaegL5_2	VEuPathDB	CDS	341241303	341241683	.	-	0	Parent=AAEL010284-RA
AaegL5_2	VEuPathDB	CDS	341242763	341243175	.	-	2	Parent=AAEL010284-RA
AaegL5_2	VEuPathDB	CDS	341243232	341243494	.	-	1	Parent=AAEL010284-RA
AaegL5_2	VEuPathDB	CDS	341247091	341247194	.	-	0	Parent=AAEL010284-RA
AaegL5_2	VEuPathDB	mRNA	341274438	341276107	.	+	.	ID=AAEL010287-RA;geneID=AAEL010287
AaegL5_2	VEuPathDB	exon	341274438	341274571	.	+	.	Parent=AAEL010287-RA
AaegL5_2	VEuPathDB	exon	341274639	341276107	.	+	.	Parent=AAEL010287-RA
AaegL5_2	VEuPathDB	CDS	341274643	341275827	.	+	0	Parent=AAEL010287-RA
AaegL5_2	VEuPathDB	mRNA	341276096	341288905	.	-	.	ID=AAEL010296-RA;geneID=AAEL010296
AaegL5_2	VEuPathDB	exon	341276096	341276586	.	-	.	Parent=AAEL010296-RA
AaegL5_2	VEuPathDB	exon	341286820	341288593	.	-	.	Parent=AAEL010296-RA
AaegL5_2	VEuPathDB	exon	341288680	341288905	.	-	.	Parent=AAEL010296-RA
AaegL5_2	VEuPathDB	CDS	341276278	341276586	.	-	0	Parent=AAEL010296-RA
AaegL5_2	VEuPathDB	CDS	341286820	341288593	.	-	1	Parent=AAEL010296-RA
AaegL5_2	VEuPathDB	CDS	341288680	341288711	.	-	0	Parent=AAEL010296-RA
AaegL5_2	VEuPathDB	lnc_RNA	341290565	341291297	.	-	.	ID=AAEL022028-RA;geneID=AAEL022028
AaegL5_2	VEuPathDB	exon	341290565	341290952	.	-	.	Parent=AAEL022028-RA
AaegL5_2	VEuPathDB	exon	341291007	341291121	.	-	.	Parent=AAEL022028-RA
AaegL5_2	VEuPathDB	exon	341291182	341291297	.	-	.	Parent=AAEL022028-RA
AaegL5_2	VEuPathDB	lnc_RNA	341293645	341294434	.	-	.	ID=AAEL026316-RA;geneID=AAEL026316
AaegL5_2	VEuPathDB	exon	341293645	341294113	.	-	.	Parent=AAEL026316-RA
AaegL5_2	VEuPathDB	exon	341294195	341294434	.	-	.	Parent=AAEL026316-RA
AaegL5_2	VEuPathDB	mRNA	341301185	341563097	.	+	.	ID=AAEL010283-RB;geneID=AAEL010283
AaegL5_2	VEuPathDB	exon	341301185	341302823	.	+	.	Parent=AAEL010283-RB
AaegL5_2	VEuPathDB	exon	341562727	341563097	.	+	.	Parent=AAEL010283-RB
AaegL5_2	VEuPathDB	CDS	341301358	341302823	.	+	0	Parent=AAEL010283-RB
AaegL5_2	VEuPathDB	CDS	341562727	341562730	.	+	1	Parent=AAEL010283-RB
AaegL5_2	VEuPathDB	mRNA	341301186	341302827	.	+	.	ID=AAEL010283-RA;geneID=AAEL010283
AaegL5_2	VEuPathDB	exon	341301186	341302827	.	+	.	Parent=AAEL010283-RA
AaegL5_2	VEuPathDB	CDS	341301358	341302827	.	+	0	Parent=AAEL010283-RA
AaegL5_2	VEuPathDB	mRNA	341332841	341507259	.	-	.	ID=AAEL010286-RB;geneID=AAEL010286
AaegL5_2	VEuPathDB	exon	341332841	341333931	.	-	.	Parent=AAEL010286-RB
AaegL5_2	VEuPathDB	exon	341344022	341344217	.	-	.	Parent=AAEL010286-RB
AaegL5_2	VEuPathDB	exon	341344296	341344539	.	-	.	Parent=AAEL010286-RB
AaegL5_2	VEuPathDB	exon	341377033	341377180	.	-	.	Parent=AAEL010286-RB
AaegL5_2	VEuPathDB	exon	341377439	341377795	.	-	.	Parent=AAEL010286-RB
AaegL5_2	VEuPathDB	exon	341377856	341378412	.	-	.	Parent=AAEL010286-RB
AaegL5_2	VEuPathDB	exon	341383456	341384406	.	-	.	Parent=AAEL010286-RB
AaegL5_2	VEuPathDB	exon	341384469	341385114	.	-	.	Parent=AAEL010286-RB
AaegL5_2	VEuPathDB	exon	341507213	341507259	.	-	.	Parent=AAEL010286-RB
AaegL5_2	VEuPathDB	CDS	341333796	341333931	.	-	1	Parent=AAEL010286-RB
AaegL5_2	VEuPathDB	CDS	341344022	341344217	.	-	2	Parent=AAEL010286-RB
AaegL5_2	VEuPathDB	CDS	341344296	341344539	.	-	0	Parent=AAEL010286-RB
AaegL5_2	VEuPathDB	CDS	341377033	341377180	.	-	1	Parent=AAEL010286-RB
AaegL5_2	VEuPathDB	CDS	341377439	341377795	.	-	1	Parent=AAEL010286-RB
AaegL5_2	VEuPathDB	CDS	341377856	341378412	.	-	0	Parent=AAEL010286-RB
AaegL5_2	VEuPathDB	CDS	341383456	341384406	.	-	0	Parent=AAEL010286-RB
AaegL5_2	VEuPathDB	CDS	341384469	341384627	.	-	0	Parent=AAEL010286-RB
AaegL5_2	VEuPathDB	mRNA	341332841	341507259	.	-	.	ID=AAEL010286-RC;geneID=AAEL010286
AaegL5_2	VEuPathDB	exon	341332841	341333931	.	-	.	Parent=AAEL010286-RC
AaegL5_2	VEuPathDB	exon	341344022	341344232	.	-	.	Parent=AAEL010286-RC
AaegL5_2	VEuPathDB	exon	341344296	341344539	.	-	.	Parent=AAEL010286-RC
AaegL5_2	VEuPathDB	exon	341377033	341377180	.	-	.	Parent=AAEL010286-RC
AaegL5_2	VEuPathDB	exon	341377439	341377795	.	-	.	Parent=AAEL010286-RC
AaegL5_2	VEuPathDB	exon	341377856	341378412	.	-	.	Parent=AAEL010286-RC
AaegL5_2	VEuPathDB	exon	341383456	341384406	.	-	.	Parent=AAEL010286-RC
AaegL5_2	VEuPathDB	exon	341384469	341385114	.	-	.	Parent=AAEL010286-RC
AaegL5_2	VEuPathDB	exon	341507213	341507259	.	-	.	Parent=AAEL010286-RC
AaegL5_2	VEuPathDB	CDS	341333796	341333931	.	-	1	Parent=AAEL010286-RC
AaegL5_2	VEuPathDB	CDS	341344022	341344232	.	-	2	Parent=AAEL010286-RC
AaegL5_2	VEuPathDB	CDS	341344296	341344539	.	-	0	Parent=AAEL010286-RC
AaegL5_2	VEuPathDB	CDS	341377033	341377180	.	-	1	Parent=AAEL010286-RC
AaegL5_2	VEuPathDB	CDS	341377439	341377795	.	-	1	Parent=AAEL010286-RC
AaegL5_2	VEuPathDB	CDS	341377856	341378412	.	-	0	Parent=AAEL010286-RC
AaegL5_2	VEuPathDB	CDS	341383456	341384406	.	-	0	Parent=AAEL010286-RC
AaegL5_2	VEuPathDB	CDS	341384469	341384627	.	-	0	Parent=AAEL010286-RC
AaegL5_2	VEuPathDB	mRNA	341907147	341989949	.	+	.	ID=AAEL027623-RB;geneID=AAEL027623
AaegL5_2	VEuPathDB	exon	341907147	341907208	.	+	.	Parent=AAEL027623-RB
AaegL5_2	VEuPathDB	exon	341907968	341909543	.	+	.	Parent=AAEL027623-RB
AaegL5_2	VEuPathDB	exon	341966795	341966997	.	+	.	Parent=AAEL027623-RB
AaegL5_2	VEuPathDB	exon	341988558	341989555	.	+	.	Parent=AAEL027623-RB
AaegL5_2	VEuPathDB	exon	341989616	341989704	.	+	.	Parent=AAEL027623-RB
AaegL5_2	VEuPathDB	exon	341989779	341989949	.	+	.	Parent=AAEL027623-RB
AaegL5_2	VEuPathDB	CDS	341908078	341909543	.	+	0	Parent=AAEL027623-RB
AaegL5_2	VEuPathDB	CDS	341966795	341966997	.	+	1	Parent=AAEL027623-RB
AaegL5_2	VEuPathDB	CDS	341988558	341989555	.	+	2	Parent=AAEL027623-RB
AaegL5_2	VEuPathDB	CDS	341989616	341989704	.	+	0	Parent=AAEL027623-RB
AaegL5_2	VEuPathDB	CDS	341989779	341989845	.	+	1	Parent=AAEL027623-RB
AaegL5_2	VEuPathDB	mRNA	341907148	341989949	.	+	.	ID=AAEL027623-RA;geneID=AAEL027623
AaegL5_2	VEuPathDB	exon	341907148	341907429	.	+	.	Parent=AAEL027623-RA
AaegL5_2	VEuPathDB	exon	341907968	341909543	.	+	.	Parent=AAEL027623-RA
AaegL5_2	VEuPathDB	exon	341966795	341966997	.	+	.	Parent=AAEL027623-RA
AaegL5_2	VEuPathDB	exon	341988558	341989555	.	+	.	Parent=AAEL027623-RA
AaegL5_2	VEuPathDB	exon	341989616	341989704	.	+	.	Parent=AAEL027623-RA
AaegL5_2	VEuPathDB	exon	341989779	341989949	.	+	.	Parent=AAEL027623-RA
AaegL5_2	VEuPathDB	CDS	341908078	341909543	.	+	0	Parent=AAEL027623-RA
AaegL5_2	VEuPathDB	CDS	341966795	341966997	.	+	1	Parent=AAEL027623-RA
AaegL5_2	VEuPathDB	CDS	341988558	341989555	.	+	2	Parent=AAEL027623-RA
AaegL5_2	VEuPathDB	CDS	341989616	341989704	.	+	0	Parent=AAEL027623-RA
AaegL5_2	VEuPathDB	CDS	341989779	341989845	.	+	1	Parent=AAEL027623-RA
AaegL5_2	VEuPathDB	mRNA	342041155	342423588	.	+	.	ID=AAEL015394-RH;geneID=AAEL015394
AaegL5_2	VEuPathDB	exon	342041155	342042257	.	+	.	Parent=AAEL015394-RH
AaegL5_2	VEuPathDB	exon	342087661	342087854	.	+	.	Parent=AAEL015394-RH
AaegL5_2	VEuPathDB	exon	342100800	342101346	.	+	.	Parent=AAEL015394-RH
AaegL5_2	VEuPathDB	exon	342230038	342230755	.	+	.	Parent=AAEL015394-RH
AaegL5_2	VEuPathDB	exon	342309556	342309816	.	+	.	Parent=AAEL015394-RH
AaegL5_2	VEuPathDB	exon	342309877	342310051	.	+	.	Parent=AAEL015394-RH
AaegL5_2	VEuPathDB	exon	342310128	342310196	.	+	.	Parent=AAEL015394-RH
AaegL5_2	VEuPathDB	exon	342357351	342357767	.	+	.	Parent=AAEL015394-RH
AaegL5_2	VEuPathDB	exon	342371961	342372155	.	+	.	Parent=AAEL015394-RH
AaegL5_2	VEuPathDB	exon	342411427	342411620	.	+	.	Parent=AAEL015394-RH
AaegL5_2	VEuPathDB	exon	342411689	342411800	.	+	.	Parent=AAEL015394-RH
AaegL5_2	VEuPathDB	exon	342417357	342417370	.	+	.	Parent=AAEL015394-RH
AaegL5_2	VEuPathDB	exon	342423452	342423588	.	+	.	Parent=AAEL015394-RH
AaegL5_2	VEuPathDB	CDS	342230088	342230755	.	+	0	Parent=AAEL015394-RH
AaegL5_2	VEuPathDB	CDS	342309556	342309816	.	+	1	Parent=AAEL015394-RH
AaegL5_2	VEuPathDB	CDS	342309877	342310051	.	+	1	Parent=AAEL015394-RH
AaegL5_2	VEuPathDB	CDS	342310128	342310196	.	+	0	Parent=AAEL015394-RH
AaegL5_2	VEuPathDB	CDS	342357351	342357767	.	+	0	Parent=AAEL015394-RH
AaegL5_2	VEuPathDB	CDS	342371961	342372155	.	+	0	Parent=AAEL015394-RH
AaegL5_2	VEuPathDB	CDS	342411427	342411620	.	+	0	Parent=AAEL015394-RH
AaegL5_2	VEuPathDB	CDS	342411689	342411800	.	+	1	Parent=AAEL015394-RH
AaegL5_2	VEuPathDB	CDS	342417357	342417370	.	+	0	Parent=AAEL015394-RH
AaegL5_2	VEuPathDB	CDS	342423452	342423458	.	+	1	Parent=AAEL015394-RH
AaegL5_2	VEuPathDB	mRNA	342041155	342424056	.	+	.	ID=AAEL015394-RB;geneID=AAEL015394
AaegL5_2	VEuPathDB	exon	342041155	342042257	.	+	.	Parent=AAEL015394-RB
AaegL5_2	VEuPathDB	exon	342087661	342087854	.	+	.	Parent=AAEL015394-RB
AaegL5_2	VEuPathDB	exon	342100800	342101346	.	+	.	Parent=AAEL015394-RB
AaegL5_2	VEuPathDB	exon	342230038	342230755	.	+	.	Parent=AAEL015394-RB
AaegL5_2	VEuPathDB	exon	342309556	342309816	.	+	.	Parent=AAEL015394-RB
AaegL5_2	VEuPathDB	exon	342309877	342310051	.	+	.	Parent=AAEL015394-RB
AaegL5_2	VEuPathDB	exon	342310128	342310196	.	+	.	Parent=AAEL015394-RB
AaegL5_2	VEuPathDB	exon	342357351	342357767	.	+	.	Parent=AAEL015394-RB
AaegL5_2	VEuPathDB	exon	342371961	342372155	.	+	.	Parent=AAEL015394-RB
AaegL5_2	VEuPathDB	exon	342411490	342411620	.	+	.	Parent=AAEL015394-RB
AaegL5_2	VEuPathDB	exon	342411689	342411800	.	+	.	Parent=AAEL015394-RB
AaegL5_2	VEuPathDB	exon	342423452	342424056	.	+	.	Parent=AAEL015394-RB
AaegL5_2	VEuPathDB	CDS	342230088	342230755	.	+	0	Parent=AAEL015394-RB
AaegL5_2	VEuPathDB	CDS	342309556	342309816	.	+	1	Parent=AAEL015394-RB
AaegL5_2	VEuPathDB	CDS	342309877	342310051	.	+	1	Parent=AAEL015394-RB
AaegL5_2	VEuPathDB	CDS	342310128	342310196	.	+	0	Parent=AAEL015394-RB
AaegL5_2	VEuPathDB	CDS	342357351	342357767	.	+	0	Parent=AAEL015394-RB
AaegL5_2	VEuPathDB	CDS	342371961	342372155	.	+	0	Parent=AAEL015394-RB
AaegL5_2	VEuPathDB	CDS	342411490	342411620	.	+	0	Parent=AAEL015394-RB
AaegL5_2	VEuPathDB	CDS	342411689	342411800	.	+	1	Parent=AAEL015394-RB
AaegL5_2	VEuPathDB	CDS	342423452	342423619	.	+	0	Parent=AAEL015394-RB
AaegL5_2	VEuPathDB	mRNA	342041155	342424056	.	+	.	ID=AAEL015394-RC;geneID=AAEL015394
AaegL5_2	VEuPathDB	exon	342041155	342042257	.	+	.	Parent=AAEL015394-RC
AaegL5_2	VEuPathDB	exon	342087661	342087854	.	+	.	Parent=AAEL015394-RC
AaegL5_2	VEuPathDB	exon	342100800	342101346	.	+	.	Parent=AAEL015394-RC
AaegL5_2	VEuPathDB	exon	342230038	342230755	.	+	.	Parent=AAEL015394-RC
AaegL5_2	VEuPathDB	exon	342309556	342309816	.	+	.	Parent=AAEL015394-RC
AaegL5_2	VEuPathDB	exon	342309877	342310051	.	+	.	Parent=AAEL015394-RC
AaegL5_2	VEuPathDB	exon	342310128	342310196	.	+	.	Parent=AAEL015394-RC
AaegL5_2	VEuPathDB	exon	342357351	342357767	.	+	.	Parent=AAEL015394-RC
AaegL5_2	VEuPathDB	exon	342371961	342372155	.	+	.	Parent=AAEL015394-RC
AaegL5_2	VEuPathDB	exon	342411490	342411620	.	+	.	Parent=AAEL015394-RC
AaegL5_2	VEuPathDB	exon	342411689	342411800	.	+	.	Parent=AAEL015394-RC
AaegL5_2	VEuPathDB	exon	342417350	342417370	.	+	.	Parent=AAEL015394-RC
AaegL5_2	VEuPathDB	exon	342423452	342424056	.	+	.	Parent=AAEL015394-RC
AaegL5_2	VEuPathDB	CDS	342230088	342230755	.	+	0	Parent=AAEL015394-RC
AaegL5_2	VEuPathDB	CDS	342309556	342309816	.	+	1	Parent=AAEL015394-RC
AaegL5_2	VEuPathDB	CDS	342309877	342310051	.	+	1	Parent=AAEL015394-RC
AaegL5_2	VEuPathDB	CDS	342310128	342310196	.	+	0	Parent=AAEL015394-RC
AaegL5_2	VEuPathDB	CDS	342357351	342357767	.	+	0	Parent=AAEL015394-RC
AaegL5_2	VEuPathDB	CDS	342371961	342372155	.	+	0	Parent=AAEL015394-RC
AaegL5_2	VEuPathDB	CDS	342411490	342411620	.	+	0	Parent=AAEL015394-RC
AaegL5_2	VEuPathDB	CDS	342411689	342411800	.	+	1	Parent=AAEL015394-RC
AaegL5_2	VEuPathDB	CDS	342417350	342417370	.	+	0	Parent=AAEL015394-RC
AaegL5_2	VEuPathDB	CDS	342423452	342423619	.	+	0	Parent=AAEL015394-RC
AaegL5_2	VEuPathDB	mRNA	342041155	342424056	.	+	.	ID=AAEL015394-RD;geneID=AAEL015394
AaegL5_2	VEuPathDB	exon	342041155	342041330	.	+	.	Parent=AAEL015394-RD
AaegL5_2	VEuPathDB	exon	342041884	342042257	.	+	.	Parent=AAEL015394-RD
AaegL5_2	VEuPathDB	exon	342087661	342087854	.	+	.	Parent=AAEL015394-RD
AaegL5_2	VEuPathDB	exon	342100800	342101346	.	+	.	Parent=AAEL015394-RD
AaegL5_2	VEuPathDB	exon	342230038	342230755	.	+	.	Parent=AAEL015394-RD
AaegL5_2	VEuPathDB	exon	342309556	342309816	.	+	.	Parent=AAEL015394-RD
AaegL5_2	VEuPathDB	exon	342309877	342310051	.	+	.	Parent=AAEL015394-RD
AaegL5_2	VEuPathDB	exon	342310128	342310196	.	+	.	Parent=AAEL015394-RD
AaegL5_2	VEuPathDB	exon	342357351	342357767	.	+	.	Parent=AAEL015394-RD
AaegL5_2	VEuPathDB	exon	342371961	342372155	.	+	.	Parent=AAEL015394-RD
AaegL5_2	VEuPathDB	exon	342411427	342411620	.	+	.	Parent=AAEL015394-RD
AaegL5_2	VEuPathDB	exon	342411689	342411800	.	+	.	Parent=AAEL015394-RD
AaegL5_2	VEuPathDB	exon	342417350	342417370	.	+	.	Parent=AAEL015394-RD
AaegL5_2	VEuPathDB	exon	342423452	342424056	.	+	.	Parent=AAEL015394-RD
AaegL5_2	VEuPathDB	CDS	342230088	342230755	.	+	0	Parent=AAEL015394-RD
AaegL5_2	VEuPathDB	CDS	342309556	342309816	.	+	1	Parent=AAEL015394-RD
AaegL5_2	VEuPathDB	CDS	342309877	342310051	.	+	1	Parent=AAEL015394-RD
AaegL5_2	VEuPathDB	CDS	342310128	342310196	.	+	0	Parent=AAEL015394-RD
AaegL5_2	VEuPathDB	CDS	342357351	342357767	.	+	0	Parent=AAEL015394-RD
AaegL5_2	VEuPathDB	CDS	342371961	342372155	.	+	0	Parent=AAEL015394-RD
AaegL5_2	VEuPathDB	CDS	342411427	342411620	.	+	0	Parent=AAEL015394-RD
AaegL5_2	VEuPathDB	CDS	342411689	342411800	.	+	1	Parent=AAEL015394-RD
AaegL5_2	VEuPathDB	CDS	342417350	342417370	.	+	0	Parent=AAEL015394-RD
AaegL5_2	VEuPathDB	CDS	342423452	342423619	.	+	0	Parent=AAEL015394-RD
AaegL5_2	VEuPathDB	mRNA	342041155	342424056	.	+	.	ID=AAEL015394-RE;geneID=AAEL015394
AaegL5_2	VEuPathDB	exon	342041155	342042257	.	+	.	Parent=AAEL015394-RE
AaegL5_2	VEuPathDB	exon	342087661	342087854	.	+	.	Parent=AAEL015394-RE
AaegL5_2	VEuPathDB	exon	342100800	342101346	.	+	.	Parent=AAEL015394-RE
AaegL5_2	VEuPathDB	exon	342230038	342230755	.	+	.	Parent=AAEL015394-RE
AaegL5_2	VEuPathDB	exon	342309556	342309816	.	+	.	Parent=AAEL015394-RE
AaegL5_2	VEuPathDB	exon	342309877	342310051	.	+	.	Parent=AAEL015394-RE
AaegL5_2	VEuPathDB	exon	342310128	342310196	.	+	.	Parent=AAEL015394-RE
AaegL5_2	VEuPathDB	exon	342357351	342357767	.	+	.	Parent=AAEL015394-RE
AaegL5_2	VEuPathDB	exon	342371961	342372155	.	+	.	Parent=AAEL015394-RE
AaegL5_2	VEuPathDB	exon	342411436	342411620	.	+	.	Parent=AAEL015394-RE
AaegL5_2	VEuPathDB	exon	342411689	342411800	.	+	.	Parent=AAEL015394-RE
AaegL5_2	VEuPathDB	exon	342417350	342417370	.	+	.	Parent=AAEL015394-RE
AaegL5_2	VEuPathDB	exon	342423452	342424056	.	+	.	Parent=AAEL015394-RE
AaegL5_2	VEuPathDB	CDS	342230088	342230755	.	+	0	Parent=AAEL015394-RE
AaegL5_2	VEuPathDB	CDS	342309556	342309816	.	+	1	Parent=AAEL015394-RE
AaegL5_2	VEuPathDB	CDS	342309877	342310051	.	+	1	Parent=AAEL015394-RE
AaegL5_2	VEuPathDB	CDS	342310128	342310196	.	+	0	Parent=AAEL015394-RE
AaegL5_2	VEuPathDB	CDS	342357351	342357767	.	+	0	Parent=AAEL015394-RE
AaegL5_2	VEuPathDB	CDS	342371961	342372155	.	+	0	Parent=AAEL015394-RE
AaegL5_2	VEuPathDB	CDS	342411436	342411620	.	+	0	Parent=AAEL015394-RE
AaegL5_2	VEuPathDB	CDS	342411689	342411800	.	+	1	Parent=AAEL015394-RE
AaegL5_2	VEuPathDB	CDS	342417350	342417370	.	+	0	Parent=AAEL015394-RE
AaegL5_2	VEuPathDB	CDS	342423452	342423619	.	+	0	Parent=AAEL015394-RE
AaegL5_2	VEuPathDB	mRNA	342041155	342424056	.	+	.	ID=AAEL015394-RF;geneID=AAEL015394
AaegL5_2	VEuPathDB	exon	342041155	342042257	.	+	.	Parent=AAEL015394-RF
AaegL5_2	VEuPathDB	exon	342087661	342087854	.	+	.	Parent=AAEL015394-RF
AaegL5_2	VEuPathDB	exon	342100800	342101346	.	+	.	Parent=AAEL015394-RF
AaegL5_2	VEuPathDB	exon	342230038	342230755	.	+	.	Parent=AAEL015394-RF
AaegL5_2	VEuPathDB	exon	342309556	342309816	.	+	.	Parent=AAEL015394-RF
AaegL5_2	VEuPathDB	exon	342309877	342310051	.	+	.	Parent=AAEL015394-RF
AaegL5_2	VEuPathDB	exon	342310128	342310196	.	+	.	Parent=AAEL015394-RF
AaegL5_2	VEuPathDB	exon	342357351	342357767	.	+	.	Parent=AAEL015394-RF
AaegL5_2	VEuPathDB	exon	342371961	342372155	.	+	.	Parent=AAEL015394-RF
AaegL5_2	VEuPathDB	exon	342411427	342411620	.	+	.	Parent=AAEL015394-RF
AaegL5_2	VEuPathDB	exon	342411689	342411800	.	+	.	Parent=AAEL015394-RF
AaegL5_2	VEuPathDB	exon	342423452	342424056	.	+	.	Parent=AAEL015394-RF
AaegL5_2	VEuPathDB	CDS	342230088	342230755	.	+	0	Parent=AAEL015394-RF
AaegL5_2	VEuPathDB	CDS	342309556	342309816	.	+	1	Parent=AAEL015394-RF
AaegL5_2	VEuPathDB	CDS	342309877	342310051	.	+	1	Parent=AAEL015394-RF
AaegL5_2	VEuPathDB	CDS	342310128	342310196	.	+	0	Parent=AAEL015394-RF
AaegL5_2	VEuPathDB	CDS	342357351	342357767	.	+	0	Parent=AAEL015394-RF
AaegL5_2	VEuPathDB	CDS	342371961	342372155	.	+	0	Parent=AAEL015394-RF
AaegL5_2	VEuPathDB	CDS	342411427	342411620	.	+	0	Parent=AAEL015394-RF
AaegL5_2	VEuPathDB	CDS	342411689	342411800	.	+	1	Parent=AAEL015394-RF
AaegL5_2	VEuPathDB	CDS	342423452	342423619	.	+	0	Parent=AAEL015394-RF
AaegL5_2	VEuPathDB	mRNA	342041155	342424056	.	+	.	ID=AAEL015394-RG;geneID=AAEL015394
AaegL5_2	VEuPathDB	exon	342041155	342042257	.	+	.	Parent=AAEL015394-RG
AaegL5_2	VEuPathDB	exon	342087661	342087854	.	+	.	Parent=AAEL015394-RG
AaegL5_2	VEuPathDB	exon	342100800	342101346	.	+	.	Parent=AAEL015394-RG
AaegL5_2	VEuPathDB	exon	342230038	342230755	.	+	.	Parent=AAEL015394-RG
AaegL5_2	VEuPathDB	exon	342309556	342309816	.	+	.	Parent=AAEL015394-RG
AaegL5_2	VEuPathDB	exon	342309877	342310051	.	+	.	Parent=AAEL015394-RG
AaegL5_2	VEuPathDB	exon	342310128	342310196	.	+	.	Parent=AAEL015394-RG
AaegL5_2	VEuPathDB	exon	342357351	342357767	.	+	.	Parent=AAEL015394-RG
AaegL5_2	VEuPathDB	exon	342371961	342372155	.	+	.	Parent=AAEL015394-RG
AaegL5_2	VEuPathDB	exon	342411427	342411620	.	+	.	Parent=AAEL015394-RG
AaegL5_2	VEuPathDB	exon	342411689	342411800	.	+	.	Parent=AAEL015394-RG
AaegL5_2	VEuPathDB	exon	342417350	342417370	.	+	.	Parent=AAEL015394-RG
AaegL5_2	VEuPathDB	exon	342423452	342424056	.	+	.	Parent=AAEL015394-RG
AaegL5_2	VEuPathDB	CDS	342230088	342230755	.	+	0	Parent=AAEL015394-RG
AaegL5_2	VEuPathDB	CDS	342309556	342309816	.	+	1	Parent=AAEL015394-RG
AaegL5_2	VEuPathDB	CDS	342309877	342310051	.	+	1	Parent=AAEL015394-RG
AaegL5_2	VEuPathDB	CDS	342310128	342310196	.	+	0	Parent=AAEL015394-RG
AaegL5_2	VEuPathDB	CDS	342357351	342357767	.	+	0	Parent=AAEL015394-RG
AaegL5_2	VEuPathDB	CDS	342371961	342372155	.	+	0	Parent=AAEL015394-RG
AaegL5_2	VEuPathDB	CDS	342411427	342411620	.	+	0	Parent=AAEL015394-RG
AaegL5_2	VEuPathDB	CDS	342411689	342411800	.	+	1	Parent=AAEL015394-RG
AaegL5_2	VEuPathDB	CDS	342417350	342417370	.	+	0	Parent=AAEL015394-RG
AaegL5_2	VEuPathDB	CDS	342423452	342423619	.	+	0	Parent=AAEL015394-RG
AaegL5_2	VEuPathDB	tRNA	342172018	342172089	.	+	.	ID=AAEL028932-RA;geneID=AAEL028932
AaegL5_2	VEuPathDB	exon	342172018	342172089	.	+	.	Parent=AAEL028932-RA
AaegL5_2	VEuPathDB	lnc_RNA	342304301	342304633	.	+	.	ID=AAEL025339-RA;geneID=AAEL025339
AaegL5_2	VEuPathDB	exon	342304301	342304339	.	+	.	Parent=AAEL025339-RA
AaegL5_2	VEuPathDB	exon	342304405	342304633	.	+	.	Parent=AAEL025339-RA
AaegL5_2	VEuPathDB	mRNA	342334743	342343928	.	+	.	ID=AAEL014625-RB;geneID=AAEL014625
AaegL5_2	VEuPathDB	exon	342334743	342335196	.	+	.	Parent=AAEL014625-RB
AaegL5_2	VEuPathDB	exon	342343533	342343928	.	+	.	Parent=AAEL014625-RB
AaegL5_2	VEuPathDB	mRNA	342338010	342343906	.	+	.	ID=AAEL014625-RA;geneID=AAEL014625
AaegL5_2	VEuPathDB	exon	342338010	342338851	.	+	.	Parent=AAEL014625-RA
AaegL5_2	VEuPathDB	exon	342338914	342339199	.	+	.	Parent=AAEL014625-RA
AaegL5_2	VEuPathDB	exon	342342617	342342778	.	+	.	Parent=AAEL014625-RA
AaegL5_2	VEuPathDB	exon	342342839	342342956	.	+	.	Parent=AAEL014625-RA
AaegL5_2	VEuPathDB	exon	342343016	342343134	.	+	.	Parent=AAEL014625-RA
AaegL5_2	VEuPathDB	exon	342343533	342343906	.	+	.	Parent=AAEL014625-RA
AaegL5_2	VEuPathDB	CDS	342338463	342338851	.	+	0	Parent=AAEL014625-RA
AaegL5_2	VEuPathDB	CDS	342338914	342339199	.	+	1	Parent=AAEL014625-RA
AaegL5_2	VEuPathDB	CDS	342342617	342342778	.	+	0	Parent=AAEL014625-RA
AaegL5_2	VEuPathDB	CDS	342342839	342342956	.	+	0	Parent=AAEL014625-RA
AaegL5_2	VEuPathDB	CDS	342343016	342343071	.	+	2	Parent=AAEL014625-RA
AaegL5_2	VEuPathDB	lnc_RNA	342430902	342434275	.	+	.	ID=AAEL020044-RA;geneID=AAEL020044
AaegL5_2	VEuPathDB	exon	342430902	342431535	.	+	.	Parent=AAEL020044-RA
AaegL5_2	VEuPathDB	exon	342432354	342434275	.	+	.	Parent=AAEL020044-RA
AaegL5_2	VEuPathDB	mRNA	342449674	342455228	.	-	.	ID=AAEL022970-RA;geneID=AAEL022970
AaegL5_2	VEuPathDB	exon	342449674	342451417	.	-	.	Parent=AAEL022970-RA
AaegL5_2	VEuPathDB	exon	342451473	342452062	.	-	.	Parent=AAEL022970-RA
AaegL5_2	VEuPathDB	exon	342452145	342452243	.	-	.	Parent=AAEL022970-RA
AaegL5_2	VEuPathDB	exon	342454914	342455054	.	-	.	Parent=AAEL022970-RA
AaegL5_2	VEuPathDB	exon	342455130	342455228	.	-	.	Parent=AAEL022970-RA
AaegL5_2	VEuPathDB	CDS	342451135	342451417	.	-	1	Parent=AAEL022970-RA
AaegL5_2	VEuPathDB	CDS	342451473	342452062	.	-	0	Parent=AAEL022970-RA
AaegL5_2	VEuPathDB	CDS	342452145	342452243	.	-	0	Parent=AAEL022970-RA
AaegL5_2	VEuPathDB	CDS	342454914	342455054	.	-	0	Parent=AAEL022970-RA
AaegL5_2	VEuPathDB	CDS	342455130	342455135	.	-	0	Parent=AAEL022970-RA
AaegL5_2	VEuPathDB	mRNA	342449674	342460335	.	-	.	ID=AAEL022970-RB;geneID=AAEL022970
AaegL5_2	VEuPathDB	exon	342449674	342451417	.	-	.	Parent=AAEL022970-RB
AaegL5_2	VEuPathDB	exon	342451473	342452062	.	-	.	Parent=AAEL022970-RB
AaegL5_2	VEuPathDB	exon	342452145	342452243	.	-	.	Parent=AAEL022970-RB
AaegL5_2	VEuPathDB	exon	342454914	342454999	.	-	.	Parent=AAEL022970-RB
AaegL5_2	VEuPathDB	exon	342455130	342455248	.	-	.	Parent=AAEL022970-RB
AaegL5_2	VEuPathDB	exon	342455487	342455581	.	-	.	Parent=AAEL022970-RB
AaegL5_2	VEuPathDB	exon	342460139	342460335	.	-	.	Parent=AAEL022970-RB
AaegL5_2	VEuPathDB	CDS	342451135	342451417	.	-	1	Parent=AAEL022970-RB
AaegL5_2	VEuPathDB	CDS	342451473	342452062	.	-	0	Parent=AAEL022970-RB
AaegL5_2	VEuPathDB	CDS	342452145	342452243	.	-	0	Parent=AAEL022970-RB
AaegL5_2	VEuPathDB	CDS	342454914	342454999	.	-	2	Parent=AAEL022970-RB
AaegL5_2	VEuPathDB	CDS	342455130	342455248	.	-	1	Parent=AAEL022970-RB
AaegL5_2	VEuPathDB	CDS	342455487	342455506	.	-	0	Parent=AAEL022970-RB
AaegL5_2	VEuPathDB	mRNA	342449674	342460335	.	-	.	ID=AAEL022970-RC;geneID=AAEL022970
AaegL5_2	VEuPathDB	exon	342449674	342451417	.	-	.	Parent=AAEL022970-RC
AaegL5_2	VEuPathDB	exon	342451473	342452062	.	-	.	Parent=AAEL022970-RC
AaegL5_2	VEuPathDB	exon	342452145	342452243	.	-	.	Parent=AAEL022970-RC
AaegL5_2	VEuPathDB	exon	342455487	342455581	.	-	.	Parent=AAEL022970-RC
AaegL5_2	VEuPathDB	exon	342460139	342460335	.	-	.	Parent=AAEL022970-RC
AaegL5_2	VEuPathDB	CDS	342451135	342451417	.	-	1	Parent=AAEL022970-RC
AaegL5_2	VEuPathDB	CDS	342451473	342452062	.	-	0	Parent=AAEL022970-RC
AaegL5_2	VEuPathDB	CDS	342452145	342452243	.	-	0	Parent=AAEL022970-RC
AaegL5_2	VEuPathDB	CDS	342455487	342455581	.	-	2	Parent=AAEL022970-RC
AaegL5_2	VEuPathDB	CDS	342460139	342460199	.	-	0	Parent=AAEL022970-RC
AaegL5_2	VEuPathDB	mRNA	342460423	342461137	.	+	.	ID=AAEL009140-RA;geneID=AAEL009140
AaegL5_2	VEuPathDB	exon	342460423	342461137	.	+	.	Parent=AAEL009140-RA
AaegL5_2	VEuPathDB	CDS	342460546	342461130	.	+	0	Parent=AAEL009140-RA
AaegL5_2	VEuPathDB	mRNA	342462848	342463883	.	+	.	ID=AAEL009144-RA;geneID=AAEL009144
AaegL5_2	VEuPathDB	exon	342462848	342463331	.	+	.	Parent=AAEL009144-RA
AaegL5_2	VEuPathDB	exon	342463390	342463883	.	+	.	Parent=AAEL009144-RA
AaegL5_2	VEuPathDB	CDS	342463311	342463331	.	+	0	Parent=AAEL009144-RA
AaegL5_2	VEuPathDB	CDS	342463390	342463632	.	+	0	Parent=AAEL009144-RA
AaegL5_2	VEuPathDB	mRNA	342468905	342473813	.	+	.	ID=AAEL009147-RA;geneID=AAEL009147
AaegL5_2	VEuPathDB	exon	342468905	342469870	.	+	.	Parent=AAEL009147-RA
AaegL5_2	VEuPathDB	exon	342470325	342470889	.	+	.	Parent=AAEL009147-RA
AaegL5_2	VEuPathDB	exon	342471021	342471302	.	+	.	Parent=AAEL009147-RA
AaegL5_2	VEuPathDB	exon	342473411	342473813	.	+	.	Parent=AAEL009147-RA
AaegL5_2	VEuPathDB	CDS	342469200	342469870	.	+	0	Parent=AAEL009147-RA
AaegL5_2	VEuPathDB	CDS	342470325	342470889	.	+	1	Parent=AAEL009147-RA
AaegL5_2	VEuPathDB	CDS	342471021	342471302	.	+	0	Parent=AAEL009147-RA
AaegL5_2	VEuPathDB	CDS	342473411	342473551	.	+	0	Parent=AAEL009147-RA
AaegL5_2	VEuPathDB	lnc_RNA	342474754	342475578	.	-	.	ID=AAEL020968-RA;geneID=AAEL020968
AaegL5_2	VEuPathDB	exon	342474754	342474985	.	-	.	Parent=AAEL020968-RA
AaegL5_2	VEuPathDB	exon	342475042	342475136	.	-	.	Parent=AAEL020968-RA
AaegL5_2	VEuPathDB	exon	342475289	342475578	.	-	.	Parent=AAEL020968-RA
AaegL5_2	VEuPathDB	mRNA	342481752	342503614	.	+	.	ID=AAEL009142-RA;geneID=AAEL009142
AaegL5_2	VEuPathDB	exon	342481752	342482129	.	+	.	Parent=AAEL009142-RA
AaegL5_2	VEuPathDB	exon	342491807	342492185	.	+	.	Parent=AAEL009142-RA
AaegL5_2	VEuPathDB	exon	342492243	342492656	.	+	.	Parent=AAEL009142-RA
AaegL5_2	VEuPathDB	exon	342492911	342493070	.	+	.	Parent=AAEL009142-RA
AaegL5_2	VEuPathDB	exon	342493134	342493643	.	+	.	Parent=AAEL009142-RA
AaegL5_2	VEuPathDB	exon	342493711	342493847	.	+	.	Parent=AAEL009142-RA
AaegL5_2	VEuPathDB	exon	342493913	342494125	.	+	.	Parent=AAEL009142-RA
AaegL5_2	VEuPathDB	exon	342502959	342503614	.	+	.	Parent=AAEL009142-RA
AaegL5_2	VEuPathDB	CDS	342482012	342482129	.	+	0	Parent=AAEL009142-RA
AaegL5_2	VEuPathDB	CDS	342491807	342492185	.	+	2	Parent=AAEL009142-RA
AaegL5_2	VEuPathDB	CDS	342492243	342492656	.	+	1	Parent=AAEL009142-RA
AaegL5_2	VEuPathDB	CDS	342492911	342493070	.	+	1	Parent=AAEL009142-RA
AaegL5_2	VEuPathDB	CDS	342493134	342493643	.	+	0	Parent=AAEL009142-RA
AaegL5_2	VEuPathDB	CDS	342493711	342493847	.	+	0	Parent=AAEL009142-RA
AaegL5_2	VEuPathDB	CDS	342493913	342494125	.	+	1	Parent=AAEL009142-RA
AaegL5_2	VEuPathDB	CDS	342502959	342503355	.	+	1	Parent=AAEL009142-RA
AaegL5_2	VEuPathDB	mRNA	342503544	342515778	.	-	.	ID=AAEL009148-RA;geneID=AAEL009148
AaegL5_2	VEuPathDB	exon	342503544	342504177	.	-	.	Parent=AAEL009148-RA
AaegL5_2	VEuPathDB	exon	342504377	342504853	.	-	.	Parent=AAEL009148-RA
AaegL5_2	VEuPathDB	exon	342514574	342514823	.	-	.	Parent=AAEL009148-RA
AaegL5_2	VEuPathDB	exon	342514887	342515120	.	-	.	Parent=AAEL009148-RA
AaegL5_2	VEuPathDB	exon	342515192	342515294	.	-	.	Parent=AAEL009148-RA
AaegL5_2	VEuPathDB	exon	342515454	342515778	.	-	.	Parent=AAEL009148-RA
AaegL5_2	VEuPathDB	CDS	342503648	342504177	.	-	2	Parent=AAEL009148-RA
AaegL5_2	VEuPathDB	CDS	342504377	342504853	.	-	2	Parent=AAEL009148-RA
AaegL5_2	VEuPathDB	CDS	342514574	342514823	.	-	0	Parent=AAEL009148-RA
AaegL5_2	VEuPathDB	CDS	342514887	342515120	.	-	0	Parent=AAEL009148-RA
AaegL5_2	VEuPathDB	CDS	342515192	342515294	.	-	1	Parent=AAEL009148-RA
AaegL5_2	VEuPathDB	CDS	342515454	342515620	.	-	0	Parent=AAEL009148-RA
AaegL5_2	VEuPathDB	mRNA	342581643	342583508	.	+	.	ID=AAEL021009-RA;geneID=AAEL021009
AaegL5_2	VEuPathDB	exon	342581643	342582172	.	+	.	Parent=AAEL021009-RA
AaegL5_2	VEuPathDB	exon	342582228	342583414	.	+	.	Parent=AAEL021009-RA
AaegL5_2	VEuPathDB	exon	342583470	342583508	.	+	.	Parent=AAEL021009-RA
AaegL5_2	VEuPathDB	CDS	342582443	342583414	.	+	0	Parent=AAEL021009-RA
AaegL5_2	VEuPathDB	CDS	342583470	342583508	.	+	0	Parent=AAEL021009-RA
AaegL5_2	VEuPathDB	mRNA	342592927	342872040	.	+	.	ID=AAEL027204-RA;geneID=AAEL027204
AaegL5_2	VEuPathDB	exon	342592927	342594871	.	+	.	Parent=AAEL027204-RA
AaegL5_2	VEuPathDB	exon	342852086	342852399	.	+	.	Parent=AAEL027204-RA
AaegL5_2	VEuPathDB	exon	342870775	342870879	.	+	.	Parent=AAEL027204-RA
AaegL5_2	VEuPathDB	exon	342870951	342871832	.	+	.	Parent=AAEL027204-RA
AaegL5_2	VEuPathDB	exon	342871900	342872040	.	+	.	Parent=AAEL027204-RA
AaegL5_2	VEuPathDB	CDS	342594808	342594871	.	+	0	Parent=AAEL027204-RA
AaegL5_2	VEuPathDB	CDS	342852086	342852399	.	+	2	Parent=AAEL027204-RA
AaegL5_2	VEuPathDB	CDS	342870775	342870879	.	+	0	Parent=AAEL027204-RA
AaegL5_2	VEuPathDB	CDS	342870951	342871832	.	+	0	Parent=AAEL027204-RA
AaegL5_2	VEuPathDB	mRNA	342650473	342657125	.	-	.	ID=AAEL025761-RB;geneID=AAEL025761
AaegL5_2	VEuPathDB	exon	342650473	342650849	.	-	.	Parent=AAEL025761-RB
AaegL5_2	VEuPathDB	exon	342651219	342651729	.	-	.	Parent=AAEL025761-RB
AaegL5_2	VEuPathDB	exon	342656113	342656327	.	-	.	Parent=AAEL025761-RB
AaegL5_2	VEuPathDB	exon	342656565	342656921	.	-	.	Parent=AAEL025761-RB
AaegL5_2	VEuPathDB	exon	342656994	342657125	.	-	.	Parent=AAEL025761-RB
AaegL5_2	VEuPathDB	CDS	342650761	342650849	.	-	2	Parent=AAEL025761-RB
AaegL5_2	VEuPathDB	CDS	342651219	342651729	.	-	0	Parent=AAEL025761-RB
AaegL5_2	VEuPathDB	CDS	342656113	342656327	.	-	2	Parent=AAEL025761-RB
AaegL5_2	VEuPathDB	CDS	342656565	342656921	.	-	2	Parent=AAEL025761-RB
AaegL5_2	VEuPathDB	CDS	342656994	342657009	.	-	0	Parent=AAEL025761-RB
AaegL5_2	VEuPathDB	mRNA	342650473	342657126	.	-	.	ID=AAEL025761-RA;geneID=AAEL025761
AaegL5_2	VEuPathDB	exon	342650473	342650849	.	-	.	Parent=AAEL025761-RA
AaegL5_2	VEuPathDB	exon	342651219	342651729	.	-	.	Parent=AAEL025761-RA
AaegL5_2	VEuPathDB	exon	342656113	342656327	.	-	.	Parent=AAEL025761-RA
AaegL5_2	VEuPathDB	exon	342656565	342656918	.	-	.	Parent=AAEL025761-RA
AaegL5_2	VEuPathDB	exon	342656994	342657126	.	-	.	Parent=AAEL025761-RA
AaegL5_2	VEuPathDB	CDS	342650761	342650849	.	-	2	Parent=AAEL025761-RA
AaegL5_2	VEuPathDB	CDS	342651219	342651729	.	-	0	Parent=AAEL025761-RA
AaegL5_2	VEuPathDB	CDS	342656113	342656327	.	-	2	Parent=AAEL025761-RA
AaegL5_2	VEuPathDB	CDS	342656565	342656918	.	-	2	Parent=AAEL025761-RA
AaegL5_2	VEuPathDB	CDS	342656994	342657009	.	-	0	Parent=AAEL025761-RA
AaegL5_2	VEuPathDB	lnc_RNA	342859531	342860579	.	-	.	ID=AAEL022088-RA;geneID=AAEL022088
AaegL5_2	VEuPathDB	exon	342859531	342860141	.	-	.	Parent=AAEL022088-RA
AaegL5_2	VEuPathDB	exon	342860201	342860272	.	-	.	Parent=AAEL022088-RA
AaegL5_2	VEuPathDB	exon	342860332	342860579	.	-	.	Parent=AAEL022088-RA
AaegL5_2	VEuPathDB	mRNA	342888115	342889570	.	+	.	ID=AAEL007318-RA;geneID=AAEL007318
AaegL5_2	VEuPathDB	exon	342888115	342888471	.	+	.	Parent=AAEL007318-RA
AaegL5_2	VEuPathDB	exon	342888528	342889570	.	+	.	Parent=AAEL007318-RA
AaegL5_2	VEuPathDB	CDS	342888306	342888471	.	+	0	Parent=AAEL007318-RA
AaegL5_2	VEuPathDB	CDS	342888528	342889369	.	+	2	Parent=AAEL007318-RA
AaegL5_2	VEuPathDB	mRNA	342908961	342910435	.	-	.	ID=AAEL014050-RA;geneID=AAEL014050
AaegL5_2	VEuPathDB	exon	342908961	342909445	.	-	.	Parent=AAEL014050-RA
AaegL5_2	VEuPathDB	exon	342909504	342909852	.	-	.	Parent=AAEL014050-RA
AaegL5_2	VEuPathDB	exon	342909925	342910136	.	-	.	Parent=AAEL014050-RA
AaegL5_2	VEuPathDB	exon	342910218	342910435	.	-	.	Parent=AAEL014050-RA
AaegL5_2	VEuPathDB	CDS	342909023	342909445	.	-	0	Parent=AAEL014050-RA
AaegL5_2	VEuPathDB	CDS	342909504	342909852	.	-	1	Parent=AAEL014050-RA
AaegL5_2	VEuPathDB	CDS	342909925	342910136	.	-	0	Parent=AAEL014050-RA
AaegL5_2	VEuPathDB	CDS	342910218	342910316	.	-	0	Parent=AAEL014050-RA
AaegL5_2	VEuPathDB	mRNA	342936542	343112587	.	+	.	ID=AAEL007315-RB;geneID=AAEL007315
AaegL5_2	VEuPathDB	exon	342936542	342937100	.	+	.	Parent=AAEL007315-RB
AaegL5_2	VEuPathDB	exon	343005694	343005745	.	+	.	Parent=AAEL007315-RB
AaegL5_2	VEuPathDB	exon	343102601	343102659	.	+	.	Parent=AAEL007315-RB
AaegL5_2	VEuPathDB	exon	343111571	343111727	.	+	.	Parent=AAEL007315-RB
AaegL5_2	VEuPathDB	exon	343111793	343111973	.	+	.	Parent=AAEL007315-RB
AaegL5_2	VEuPathDB	exon	343112042	343112198	.	+	.	Parent=AAEL007315-RB
AaegL5_2	VEuPathDB	exon	343112264	343112415	.	+	.	Parent=AAEL007315-RB
AaegL5_2	VEuPathDB	exon	343112490	343112587	.	+	.	Parent=AAEL007315-RB
AaegL5_2	VEuPathDB	CDS	342936974	342937100	.	+	0	Parent=AAEL007315-RB
AaegL5_2	VEuPathDB	CDS	343005694	343005745	.	+	2	Parent=AAEL007315-RB
AaegL5_2	VEuPathDB	CDS	343102601	343102659	.	+	1	Parent=AAEL007315-RB
AaegL5_2	VEuPathDB	CDS	343111571	343111727	.	+	2	Parent=AAEL007315-RB
AaegL5_2	VEuPathDB	CDS	343111793	343111973	.	+	1	Parent=AAEL007315-RB
AaegL5_2	VEuPathDB	CDS	343112042	343112198	.	+	0	Parent=AAEL007315-RB
AaegL5_2	VEuPathDB	CDS	343112264	343112415	.	+	2	Parent=AAEL007315-RB
AaegL5_2	VEuPathDB	CDS	343112490	343112498	.	+	0	Parent=AAEL007315-RB
AaegL5_2	VEuPathDB	mRNA	343119455	343130126	.	+	.	ID=AAEL017545-RA;geneID=AAEL017545
AaegL5_2	VEuPathDB	exon	343119455	343119807	.	+	.	Parent=AAEL017545-RA
AaegL5_2	VEuPathDB	exon	343127081	343127186	.	+	.	Parent=AAEL017545-RA
AaegL5_2	VEuPathDB	exon	343129249	343130126	.	+	.	Parent=AAEL017545-RA
AaegL5_2	VEuPathDB	CDS	343119801	343119807	.	+	0	Parent=AAEL017545-RA
AaegL5_2	VEuPathDB	CDS	343127081	343127186	.	+	2	Parent=AAEL017545-RA
AaegL5_2	VEuPathDB	CDS	343129249	343129318	.	+	1	Parent=AAEL017545-RA
AaegL5_2	VEuPathDB	mRNA	343119470	343130126	.	+	.	ID=AAEL017545-RB;geneID=AAEL017545
AaegL5_2	VEuPathDB	exon	343119470	343119807	.	+	.	Parent=AAEL017545-RB
AaegL5_2	VEuPathDB	exon	343127081	343127186	.	+	.	Parent=AAEL017545-RB
AaegL5_2	VEuPathDB	exon	343129030	343130126	.	+	.	Parent=AAEL017545-RB
AaegL5_2	VEuPathDB	lnc_RNA	343125909	343126826	.	-	.	ID=AAEL026447-RA;geneID=AAEL026447
AaegL5_2	VEuPathDB	exon	343125909	343126050	.	-	.	Parent=AAEL026447-RA
AaegL5_2	VEuPathDB	exon	343126185	343126303	.	-	.	Parent=AAEL026447-RA
AaegL5_2	VEuPathDB	exon	343126375	343126826	.	-	.	Parent=AAEL026447-RA
AaegL5_2	VEuPathDB	lnc_RNA	343125909	343126826	.	-	.	ID=AAEL026447-RB;geneID=AAEL026447
AaegL5_2	VEuPathDB	exon	343125909	343126050	.	-	.	Parent=AAEL026447-RB
AaegL5_2	VEuPathDB	exon	343126185	343126826	.	-	.	Parent=AAEL026447-RB
AaegL5_2	VEuPathDB	mRNA	343131520	343147753	.	-	.	ID=AAEL007312-RA;geneID=AAEL007312
AaegL5_2	VEuPathDB	exon	343131520	343134319	.	-	.	Parent=AAEL007312-RA
AaegL5_2	VEuPathDB	exon	343135213	343135551	.	-	.	Parent=AAEL007312-RA
AaegL5_2	VEuPathDB	exon	343135610	343135836	.	-	.	Parent=AAEL007312-RA
AaegL5_2	VEuPathDB	exon	343137462	343140071	.	-	.	Parent=AAEL007312-RA
AaegL5_2	VEuPathDB	exon	343141438	343141841	.	-	.	Parent=AAEL007312-RA
AaegL5_2	VEuPathDB	exon	343147275	343147753	.	-	.	Parent=AAEL007312-RA
AaegL5_2	VEuPathDB	CDS	343131877	343134319	.	-	1	Parent=AAEL007312-RA
AaegL5_2	VEuPathDB	CDS	343135213	343135551	.	-	1	Parent=AAEL007312-RA
AaegL5_2	VEuPathDB	CDS	343135610	343135836	.	-	0	Parent=AAEL007312-RA
AaegL5_2	VEuPathDB	CDS	343137462	343140071	.	-	0	Parent=AAEL007312-RA
AaegL5_2	VEuPathDB	CDS	343141438	343141841	.	-	2	Parent=AAEL007312-RA
AaegL5_2	VEuPathDB	CDS	343147275	343147365	.	-	0	Parent=AAEL007312-RA
AaegL5_2	VEuPathDB	mRNA	343336916	343878738	.	+	.	ID=AAEL009723-RC;geneID=AAEL009723
AaegL5_2	VEuPathDB	exon	343336916	343337250	.	+	.	Parent=AAEL009723-RC
AaegL5_2	VEuPathDB	exon	343383811	343384360	.	+	.	Parent=AAEL009723-RC
AaegL5_2	VEuPathDB	exon	343831733	343832716	.	+	.	Parent=AAEL009723-RC
AaegL5_2	VEuPathDB	exon	343832789	343833068	.	+	.	Parent=AAEL009723-RC
AaegL5_2	VEuPathDB	exon	343874214	343874345	.	+	.	Parent=AAEL009723-RC
AaegL5_2	VEuPathDB	exon	343874421	343874608	.	+	.	Parent=AAEL009723-RC
AaegL5_2	VEuPathDB	exon	343875490	343875676	.	+	.	Parent=AAEL009723-RC
AaegL5_2	VEuPathDB	exon	343875753	343878738	.	+	.	Parent=AAEL009723-RC
AaegL5_2	VEuPathDB	CDS	343384131	343384360	.	+	0	Parent=AAEL009723-RC
AaegL5_2	VEuPathDB	CDS	343831733	343832716	.	+	1	Parent=AAEL009723-RC
AaegL5_2	VEuPathDB	CDS	343832789	343833068	.	+	1	Parent=AAEL009723-RC
AaegL5_2	VEuPathDB	CDS	343874214	343874345	.	+	0	Parent=AAEL009723-RC
AaegL5_2	VEuPathDB	CDS	343874421	343874608	.	+	0	Parent=AAEL009723-RC
AaegL5_2	VEuPathDB	CDS	343875490	343875676	.	+	1	Parent=AAEL009723-RC
AaegL5_2	VEuPathDB	CDS	343875753	343875968	.	+	0	Parent=AAEL009723-RC
AaegL5_2	VEuPathDB	mRNA	343336927	343878738	.	+	.	ID=AAEL009723-RB;geneID=AAEL009723
AaegL5_2	VEuPathDB	exon	343336927	343337250	.	+	.	Parent=AAEL009723-RB
AaegL5_2	VEuPathDB	exon	343383811	343384360	.	+	.	Parent=AAEL009723-RB
AaegL5_2	VEuPathDB	exon	343831733	343832716	.	+	.	Parent=AAEL009723-RB
AaegL5_2	VEuPathDB	exon	343832774	343833068	.	+	.	Parent=AAEL009723-RB
AaegL5_2	VEuPathDB	exon	343874214	343874345	.	+	.	Parent=AAEL009723-RB
AaegL5_2	VEuPathDB	exon	343874421	343874608	.	+	.	Parent=AAEL009723-RB
AaegL5_2	VEuPathDB	exon	343875490	343875676	.	+	.	Parent=AAEL009723-RB
AaegL5_2	VEuPathDB	exon	343875753	343878738	.	+	.	Parent=AAEL009723-RB
AaegL5_2	VEuPathDB	CDS	343384131	343384360	.	+	0	Parent=AAEL009723-RB
AaegL5_2	VEuPathDB	CDS	343831733	343832716	.	+	1	Parent=AAEL009723-RB
AaegL5_2	VEuPathDB	CDS	343832774	343833068	.	+	1	Parent=AAEL009723-RB
AaegL5_2	VEuPathDB	CDS	343874214	343874345	.	+	0	Parent=AAEL009723-RB
AaegL5_2	VEuPathDB	CDS	343874421	343874608	.	+	0	Parent=AAEL009723-RB
AaegL5_2	VEuPathDB	CDS	343875490	343875676	.	+	1	Parent=AAEL009723-RB
AaegL5_2	VEuPathDB	CDS	343875753	343875968	.	+	0	Parent=AAEL009723-RB
AaegL5_2	VEuPathDB	pseudogenic_transcript	343519881	343520484	.	-	.	ID=AAEL022380-RA;geneID=AAEL022380
AaegL5_2	VEuPathDB	exon	343519881	343520484	.	-	.	Parent=AAEL022380-RA
AaegL5_2	VEuPathDB	lnc_RNA	343597248	343603269	.	+	.	ID=AAEL024060-RA;geneID=AAEL024060
AaegL5_2	VEuPathDB	exon	343597248	343597539	.	+	.	Parent=AAEL024060-RA
AaegL5_2	VEuPathDB	exon	343602772	343603269	.	+	.	Parent=AAEL024060-RA
AaegL5_2	VEuPathDB	mRNA	343841612	343843511	.	-	.	ID=AAEL027531-RA;geneID=AAEL027531
AaegL5_2	VEuPathDB	exon	343841612	343842053	.	-	.	Parent=AAEL027531-RA
AaegL5_2	VEuPathDB	exon	343842165	343843511	.	-	.	Parent=AAEL027531-RA
AaegL5_2	VEuPathDB	CDS	343841704	343842053	.	-	2	Parent=AAEL027531-RA
AaegL5_2	VEuPathDB	CDS	343842165	343842705	.	-	0	Parent=AAEL027531-RA
AaegL5_2	VEuPathDB	mRNA	343886987	343911150	.	+	.	ID=AAEL020446-RA;geneID=AAEL020446
AaegL5_2	VEuPathDB	exon	343886987	343887987	.	+	.	Parent=AAEL020446-RA
AaegL5_2	VEuPathDB	exon	343902807	343905671	.	+	.	Parent=AAEL020446-RA
AaegL5_2	VEuPathDB	exon	343908735	343909020	.	+	.	Parent=AAEL020446-RA
AaegL5_2	VEuPathDB	exon	343909077	343910047	.	+	.	Parent=AAEL020446-RA
AaegL5_2	VEuPathDB	exon	343910554	343911150	.	+	.	Parent=AAEL020446-RA
AaegL5_2	VEuPathDB	mRNA	343886987	343911150	.	+	.	ID=AAEL020446-RB;geneID=AAEL020446
AaegL5_2	VEuPathDB	exon	343886987	343887987	.	+	.	Parent=AAEL020446-RB
AaegL5_2	VEuPathDB	exon	343902807	343905671	.	+	.	Parent=AAEL020446-RB
AaegL5_2	VEuPathDB	exon	343908735	343909020	.	+	.	Parent=AAEL020446-RB
AaegL5_2	VEuPathDB	exon	343909077	343911150	.	+	.	Parent=AAEL020446-RB
AaegL5_2	VEuPathDB	CDS	343887553	343887987	.	+	0	Parent=AAEL020446-RB
AaegL5_2	VEuPathDB	CDS	343902807	343905671	.	+	0	Parent=AAEL020446-RB
AaegL5_2	VEuPathDB	CDS	343908735	343909020	.	+	0	Parent=AAEL020446-RB
AaegL5_2	VEuPathDB	CDS	343909077	343909939	.	+	2	Parent=AAEL020446-RB
AaegL5_2	VEuPathDB	lnc_RNA	343912909	343913584	.	+	.	ID=AAEL026049-RA;geneID=AAEL026049
AaegL5_2	VEuPathDB	exon	343912909	343913289	.	+	.	Parent=AAEL026049-RA
AaegL5_2	VEuPathDB	exon	343913356	343913584	.	+	.	Parent=AAEL026049-RA
AaegL5_2	VEuPathDB	mRNA	343916197	343917998	.	+	.	ID=AAEL007573-RA;geneID=AAEL007573
AaegL5_2	VEuPathDB	exon	343916197	343917998	.	+	.	Parent=AAEL007573-RA
AaegL5_2	VEuPathDB	CDS	343916338	343917969	.	+	0	Parent=AAEL007573-RA
AaegL5_2	VEuPathDB	mRNA	343917992	343919381	.	-	.	ID=AAEL024947-RA;geneID=AAEL024947
AaegL5_2	VEuPathDB	exon	343917992	343918538	.	-	.	Parent=AAEL024947-RA
AaegL5_2	VEuPathDB	exon	343918649	343919381	.	-	.	Parent=AAEL024947-RA
AaegL5_2	VEuPathDB	CDS	343918053	343918538	.	-	0	Parent=AAEL024947-RA
AaegL5_2	VEuPathDB	CDS	343918649	343919239	.	-	0	Parent=AAEL024947-RA
AaegL5_2	VEuPathDB	mRNA	343919489	343930849	.	+	.	ID=AAEL020170-RA;geneID=AAEL020170
AaegL5_2	VEuPathDB	exon	343919489	343919683	.	+	.	Parent=AAEL020170-RA
AaegL5_2	VEuPathDB	exon	343919748	343919956	.	+	.	Parent=AAEL020170-RA
AaegL5_2	VEuPathDB	exon	343928900	343929365	.	+	.	Parent=AAEL020170-RA
AaegL5_2	VEuPathDB	exon	343929427	343929471	.	+	.	Parent=AAEL020170-RA
AaegL5_2	VEuPathDB	exon	343929533	343929950	.	+	.	Parent=AAEL020170-RA
AaegL5_2	VEuPathDB	exon	343930011	343930216	.	+	.	Parent=AAEL020170-RA
AaegL5_2	VEuPathDB	exon	343930276	343930481	.	+	.	Parent=AAEL020170-RA
AaegL5_2	VEuPathDB	exon	343930594	343930849	.	+	.	Parent=AAEL020170-RA
AaegL5_2	VEuPathDB	CDS	343919600	343919683	.	+	0	Parent=AAEL020170-RA
AaegL5_2	VEuPathDB	CDS	343919748	343919956	.	+	0	Parent=AAEL020170-RA
AaegL5_2	VEuPathDB	CDS	343928900	343929365	.	+	1	Parent=AAEL020170-RA
AaegL5_2	VEuPathDB	CDS	343929427	343929471	.	+	0	Parent=AAEL020170-RA
AaegL5_2	VEuPathDB	CDS	343929533	343929950	.	+	0	Parent=AAEL020170-RA
AaegL5_2	VEuPathDB	CDS	343930011	343930216	.	+	2	Parent=AAEL020170-RA
AaegL5_2	VEuPathDB	CDS	343930276	343930481	.	+	0	Parent=AAEL020170-RA
AaegL5_2	VEuPathDB	CDS	343930594	343930779	.	+	1	Parent=AAEL020170-RA
AaegL5_2	VEuPathDB	mRNA	343930844	343931533	.	-	.	ID=AAEL007576-RA;geneID=AAEL007576
AaegL5_2	VEuPathDB	exon	343930844	343931168	.	-	.	Parent=AAEL007576-RA
AaegL5_2	VEuPathDB	exon	343931230	343931533	.	-	.	Parent=AAEL007576-RA
AaegL5_2	VEuPathDB	CDS	343931080	343931168	.	-	2	Parent=AAEL007576-RA
AaegL5_2	VEuPathDB	CDS	343931230	343931386	.	-	0	Parent=AAEL007576-RA
AaegL5_2	VEuPathDB	lnc_RNA	343938918	343939593	.	-	.	ID=AAEL027528-RA;geneID=AAEL027528
AaegL5_2	VEuPathDB	exon	343938918	343939146	.	-	.	Parent=AAEL027528-RA
AaegL5_2	VEuPathDB	exon	343939213	343939593	.	-	.	Parent=AAEL027528-RA
AaegL5_2	VEuPathDB	mRNA	343940291	343942927	.	+	.	ID=AAEL007578-RA;geneID=AAEL007578
AaegL5_2	VEuPathDB	exon	343940291	343941778	.	+	.	Parent=AAEL007578-RA
AaegL5_2	VEuPathDB	exon	343942303	343942927	.	+	.	Parent=AAEL007578-RA
AaegL5_2	VEuPathDB	CDS	343940436	343941778	.	+	0	Parent=AAEL007578-RA
AaegL5_2	VEuPathDB	CDS	343942303	343942835	.	+	1	Parent=AAEL007578-RA
AaegL5_2	VEuPathDB	lnc_RNA	343991666	343991990	.	-	.	ID=AAEL023638-RA;geneID=AAEL023638
AaegL5_2	VEuPathDB	exon	343991666	343991816	.	-	.	Parent=AAEL023638-RA
AaegL5_2	VEuPathDB	exon	343991887	343991990	.	-	.	Parent=AAEL023638-RA
AaegL5_2	VEuPathDB	mRNA	344160792	344465384	.	+	.	ID=AAEL019744-RA;geneID=AAEL019744
AaegL5_2	VEuPathDB	exon	344160792	344161121	.	+	.	Parent=AAEL019744-RA
AaegL5_2	VEuPathDB	exon	344162694	344163292	.	+	.	Parent=AAEL019744-RA
AaegL5_2	VEuPathDB	exon	344166741	344167125	.	+	.	Parent=AAEL019744-RA
AaegL5_2	VEuPathDB	exon	344346596	344346820	.	+	.	Parent=AAEL019744-RA
AaegL5_2	VEuPathDB	exon	344372346	344372508	.	+	.	Parent=AAEL019744-RA
AaegL5_2	VEuPathDB	exon	344407769	344408037	.	+	.	Parent=AAEL019744-RA
AaegL5_2	VEuPathDB	exon	344408297	344408567	.	+	.	Parent=AAEL019744-RA
AaegL5_2	VEuPathDB	exon	344413451	344413569	.	+	.	Parent=AAEL019744-RA
AaegL5_2	VEuPathDB	exon	344413648	344413842	.	+	.	Parent=AAEL019744-RA
AaegL5_2	VEuPathDB	exon	344414503	344414713	.	+	.	Parent=AAEL019744-RA
AaegL5_2	VEuPathDB	exon	344430773	344430913	.	+	.	Parent=AAEL019744-RA
AaegL5_2	VEuPathDB	exon	344431110	344431260	.	+	.	Parent=AAEL019744-RA
AaegL5_2	VEuPathDB	exon	344464804	344465384	.	+	.	Parent=AAEL019744-RA
AaegL5_2	VEuPathDB	CDS	344163195	344163292	.	+	0	Parent=AAEL019744-RA
AaegL5_2	VEuPathDB	CDS	344166741	344167125	.	+	1	Parent=AAEL019744-RA
AaegL5_2	VEuPathDB	CDS	344346596	344346820	.	+	0	Parent=AAEL019744-RA
AaegL5_2	VEuPathDB	CDS	344372346	344372508	.	+	0	Parent=AAEL019744-RA
AaegL5_2	VEuPathDB	CDS	344407769	344408037	.	+	2	Parent=AAEL019744-RA
AaegL5_2	VEuPathDB	CDS	344408297	344408567	.	+	0	Parent=AAEL019744-RA
AaegL5_2	VEuPathDB	CDS	344413451	344413569	.	+	2	Parent=AAEL019744-RA
AaegL5_2	VEuPathDB	CDS	344413648	344413842	.	+	0	Parent=AAEL019744-RA
AaegL5_2	VEuPathDB	CDS	344414503	344414713	.	+	0	Parent=AAEL019744-RA
AaegL5_2	VEuPathDB	CDS	344430773	344430913	.	+	2	Parent=AAEL019744-RA
AaegL5_2	VEuPathDB	CDS	344431110	344431260	.	+	2	Parent=AAEL019744-RA
AaegL5_2	VEuPathDB	CDS	344464804	344465074	.	+	1	Parent=AAEL019744-RA
AaegL5_2	VEuPathDB	mRNA	344241005	344249908	.	-	.	ID=AAEL007582-RA;geneID=AAEL007582
AaegL5_2	VEuPathDB	exon	344241005	344241465	.	-	.	Parent=AAEL007582-RA
AaegL5_2	VEuPathDB	exon	344249013	344249421	.	-	.	Parent=AAEL007582-RA
AaegL5_2	VEuPathDB	exon	344249485	344249608	.	-	.	Parent=AAEL007582-RA
AaegL5_2	VEuPathDB	exon	344249696	344249908	.	-	.	Parent=AAEL007582-RA
AaegL5_2	VEuPathDB	CDS	344241052	344241465	.	-	0	Parent=AAEL007582-RA
AaegL5_2	VEuPathDB	CDS	344249013	344249421	.	-	1	Parent=AAEL007582-RA
AaegL5_2	VEuPathDB	CDS	344249485	344249608	.	-	2	Parent=AAEL007582-RA
AaegL5_2	VEuPathDB	CDS	344249696	344249747	.	-	0	Parent=AAEL007582-RA
AaegL5_2	VEuPathDB	mRNA	344264654	344273823	.	+	.	ID=AAEL014579-RA;geneID=AAEL014579
AaegL5_2	VEuPathDB	exon	344264654	344264815	.	+	.	Parent=AAEL014579-RA
AaegL5_2	VEuPathDB	exon	344264870	344265008	.	+	.	Parent=AAEL014579-RA
AaegL5_2	VEuPathDB	exon	344273091	344273823	.	+	.	Parent=AAEL014579-RA
AaegL5_2	VEuPathDB	CDS	344264776	344264815	.	+	0	Parent=AAEL014579-RA
AaegL5_2	VEuPathDB	CDS	344264870	344265008	.	+	2	Parent=AAEL014579-RA
AaegL5_2	VEuPathDB	CDS	344273091	344273754	.	+	1	Parent=AAEL014579-RA
AaegL5_2	VEuPathDB	mRNA	344486124	344487711	.	+	.	ID=AAEL025739-RA;geneID=AAEL025739
AaegL5_2	VEuPathDB	exon	344486124	344486524	.	+	.	Parent=AAEL025739-RA
AaegL5_2	VEuPathDB	exon	344487052	344487711	.	+	.	Parent=AAEL025739-RA
AaegL5_2	VEuPathDB	CDS	344486194	344486524	.	+	0	Parent=AAEL025739-RA
AaegL5_2	VEuPathDB	CDS	344487052	344487392	.	+	2	Parent=AAEL025739-RA
AaegL5_2	VEuPathDB	mRNA	344515088	344525588	.	+	.	ID=AAEL007349-RA;geneID=AAEL007349
AaegL5_2	VEuPathDB	exon	344515088	344515252	.	+	.	Parent=AAEL007349-RA
AaegL5_2	VEuPathDB	exon	344515314	344515385	.	+	.	Parent=AAEL007349-RA
AaegL5_2	VEuPathDB	exon	344524093	344524219	.	+	.	Parent=AAEL007349-RA
AaegL5_2	VEuPathDB	exon	344525319	344525588	.	+	.	Parent=AAEL007349-RA
AaegL5_2	VEuPathDB	CDS	344515355	344515385	.	+	0	Parent=AAEL007349-RA
AaegL5_2	VEuPathDB	CDS	344524093	344524219	.	+	2	Parent=AAEL007349-RA
AaegL5_2	VEuPathDB	CDS	344525319	344525421	.	+	1	Parent=AAEL007349-RA
AaegL5_2	VEuPathDB	mRNA	344515567	344525588	.	+	.	ID=AAEL007349-RB;geneID=AAEL007349
AaegL5_2	VEuPathDB	exon	344515567	344515615	.	+	.	Parent=AAEL007349-RB
AaegL5_2	VEuPathDB	exon	344524093	344524219	.	+	.	Parent=AAEL007349-RB
AaegL5_2	VEuPathDB	exon	344525319	344525588	.	+	.	Parent=AAEL007349-RB
AaegL5_2	VEuPathDB	CDS	344515582	344515615	.	+	0	Parent=AAEL007349-RB
AaegL5_2	VEuPathDB	CDS	344524093	344524219	.	+	2	Parent=AAEL007349-RB
AaegL5_2	VEuPathDB	CDS	344525319	344525421	.	+	1	Parent=AAEL007349-RB
AaegL5_2	VEuPathDB	mRNA	344564154	344600647	.	+	.	ID=AAEL007342-RA;geneID=AAEL007342
AaegL5_2	VEuPathDB	exon	344564154	344564408	.	+	.	Parent=AAEL007342-RA
AaegL5_2	VEuPathDB	exon	344585632	344585846	.	+	.	Parent=AAEL007342-RA
AaegL5_2	VEuPathDB	exon	344598006	344598144	.	+	.	Parent=AAEL007342-RA
AaegL5_2	VEuPathDB	exon	344600201	344600647	.	+	.	Parent=AAEL007342-RA
AaegL5_2	VEuPathDB	CDS	344585801	344585846	.	+	0	Parent=AAEL007342-RA
AaegL5_2	VEuPathDB	CDS	344598006	344598144	.	+	2	Parent=AAEL007342-RA
AaegL5_2	VEuPathDB	CDS	344600201	344600303	.	+	1	Parent=AAEL007342-RA
AaegL5_2	VEuPathDB	mRNA	344564154	344600647	.	+	.	ID=AAEL007342-RB;geneID=AAEL007342
AaegL5_2	VEuPathDB	exon	344564154	344564408	.	+	.	Parent=AAEL007342-RB
AaegL5_2	VEuPathDB	exon	344568949	344568950	.	+	.	Parent=AAEL007342-RB
AaegL5_2	VEuPathDB	exon	344585632	344585846	.	+	.	Parent=AAEL007342-RB
AaegL5_2	VEuPathDB	exon	344598006	344598144	.	+	.	Parent=AAEL007342-RB
AaegL5_2	VEuPathDB	exon	344600201	344600647	.	+	.	Parent=AAEL007342-RB
AaegL5_2	VEuPathDB	CDS	344585801	344585846	.	+	0	Parent=AAEL007342-RB
AaegL5_2	VEuPathDB	CDS	344598006	344598144	.	+	2	Parent=AAEL007342-RB
AaegL5_2	VEuPathDB	CDS	344600201	344600303	.	+	1	Parent=AAEL007342-RB
AaegL5_2	VEuPathDB	mRNA	344610452	344612034	.	+	.	ID=AAEL007344-RA;geneID=AAEL007344
AaegL5_2	VEuPathDB	exon	344610452	344610742	.	+	.	Parent=AAEL007344-RA
AaegL5_2	VEuPathDB	exon	344610819	344610926	.	+	.	Parent=AAEL007344-RA
AaegL5_2	VEuPathDB	exon	344611009	344612034	.	+	.	Parent=AAEL007344-RA
AaegL5_2	VEuPathDB	CDS	344610739	344610742	.	+	0	Parent=AAEL007344-RA
AaegL5_2	VEuPathDB	CDS	344610819	344610926	.	+	2	Parent=AAEL007344-RA
AaegL5_2	VEuPathDB	CDS	344611009	344611262	.	+	2	Parent=AAEL007344-RA
AaegL5_2	VEuPathDB	lnc_RNA	344749045	344760498	.	-	.	ID=AAEL020640-RA;geneID=AAEL020640
AaegL5_2	VEuPathDB	exon	344749045	344749348	.	-	.	Parent=AAEL020640-RA
AaegL5_2	VEuPathDB	exon	344760084	344760498	.	-	.	Parent=AAEL020640-RA
AaegL5_2	VEuPathDB	pre_miRNA	344767570	344767638	.	+	.	ID=AAEL018742-RA;geneID=AAEL018742
AaegL5_2	VEuPathDB	exon	344767570	344767638	.	+	.	Parent=AAEL018742-RA
AaegL5_2	VEuPathDB	mRNA	344895136	344944276	.	-	.	ID=AAEL020651-RA;geneID=AAEL020651
AaegL5_2	VEuPathDB	exon	344895136	344895986	.	-	.	Parent=AAEL020651-RA
AaegL5_2	VEuPathDB	exon	344896052	344896200	.	-	.	Parent=AAEL020651-RA
AaegL5_2	VEuPathDB	exon	344896262	344896472	.	-	.	Parent=AAEL020651-RA
AaegL5_2	VEuPathDB	exon	344908181	344908422	.	-	.	Parent=AAEL020651-RA
AaegL5_2	VEuPathDB	exon	344908490	344909047	.	-	.	Parent=AAEL020651-RA
AaegL5_2	VEuPathDB	exon	344909978	344910331	.	-	.	Parent=AAEL020651-RA
AaegL5_2	VEuPathDB	exon	344910392	344911021	.	-	.	Parent=AAEL020651-RA
AaegL5_2	VEuPathDB	exon	344918047	344918184	.	-	.	Parent=AAEL020651-RA
AaegL5_2	VEuPathDB	exon	344918248	344922560	.	-	.	Parent=AAEL020651-RA
AaegL5_2	VEuPathDB	exon	344922626	344922806	.	-	.	Parent=AAEL020651-RA
AaegL5_2	VEuPathDB	exon	344928282	344928584	.	-	.	Parent=AAEL020651-RA
AaegL5_2	VEuPathDB	exon	344943623	344944276	.	-	.	Parent=AAEL020651-RA
AaegL5_2	VEuPathDB	CDS	344895890	344895986	.	-	1	Parent=AAEL020651-RA
AaegL5_2	VEuPathDB	CDS	344896052	344896200	.	-	0	Parent=AAEL020651-RA
AaegL5_2	VEuPathDB	CDS	344896262	344896472	.	-	1	Parent=AAEL020651-RA
AaegL5_2	VEuPathDB	CDS	344908181	344908422	.	-	0	Parent=AAEL020651-RA
AaegL5_2	VEuPathDB	CDS	344908490	344909047	.	-	0	Parent=AAEL020651-RA
AaegL5_2	VEuPathDB	CDS	344909978	344910331	.	-	0	Parent=AAEL020651-RA
AaegL5_2	VEuPathDB	CDS	344910392	344911021	.	-	0	Parent=AAEL020651-RA
AaegL5_2	VEuPathDB	CDS	344918047	344918184	.	-	0	Parent=AAEL020651-RA
AaegL5_2	VEuPathDB	CDS	344918248	344922560	.	-	2	Parent=AAEL020651-RA
AaegL5_2	VEuPathDB	CDS	344922626	344922806	.	-	0	Parent=AAEL020651-RA
AaegL5_2	VEuPathDB	CDS	344928282	344928584	.	-	0	Parent=AAEL020651-RA
AaegL5_2	VEuPathDB	CDS	344943623	344943724	.	-	0	Parent=AAEL020651-RA
AaegL5_2	VEuPathDB	mRNA	344950186	344958881	.	-	.	ID=AAEL013769-RA;geneID=AAEL013769
AaegL5_2	VEuPathDB	exon	344950186	344950735	.	-	.	Parent=AAEL013769-RA
AaegL5_2	VEuPathDB	exon	344950803	344951567	.	-	.	Parent=AAEL013769-RA
AaegL5_2	VEuPathDB	exon	344957807	344958881	.	-	.	Parent=AAEL013769-RA
AaegL5_2	VEuPathDB	CDS	344950259	344950735	.	-	0	Parent=AAEL013769-RA
AaegL5_2	VEuPathDB	CDS	344950803	344951567	.	-	0	Parent=AAEL013769-RA
AaegL5_2	VEuPathDB	CDS	344957807	344958778	.	-	0	Parent=AAEL013769-RA
AaegL5_2	VEuPathDB	mRNA	344960450	344967007	.	+	.	ID=AAEL013768-RB;geneID=AAEL013768
AaegL5_2	VEuPathDB	exon	344960450	344960747	.	+	.	Parent=AAEL013768-RB
AaegL5_2	VEuPathDB	exon	344960889	344960982	.	+	.	Parent=AAEL013768-RB
AaegL5_2	VEuPathDB	exon	344965961	344967007	.	+	.	Parent=AAEL013768-RB
AaegL5_2	VEuPathDB	CDS	344960745	344960747	.	+	0	Parent=AAEL013768-RB
AaegL5_2	VEuPathDB	CDS	344960889	344960982	.	+	0	Parent=AAEL013768-RB
AaegL5_2	VEuPathDB	CDS	344965961	344966280	.	+	2	Parent=AAEL013768-RB
AaegL5_2	VEuPathDB	mRNA	344983714	344984621	.	-	.	ID=AAEL025362-RA;geneID=AAEL025362
AaegL5_2	VEuPathDB	exon	344983714	344984621	.	-	.	Parent=AAEL025362-RA
AaegL5_2	VEuPathDB	CDS	344983907	344984566	.	-	0	Parent=AAEL025362-RA
AaegL5_2	VEuPathDB	mRNA	345125321	345130814	.	+	.	ID=AAEL007329-RA;geneID=AAEL007329
AaegL5_2	VEuPathDB	exon	345125321	345126279	.	+	.	Parent=AAEL007329-RA
AaegL5_2	VEuPathDB	exon	345126356	345130814	.	+	.	Parent=AAEL007329-RA
AaegL5_2	VEuPathDB	CDS	345126457	345127485	.	+	0	Parent=AAEL007329-RA
AaegL5_2	VEuPathDB	mRNA	345125325	345210293	.	+	.	ID=AAEL007329-RB;geneID=AAEL007329
AaegL5_2	VEuPathDB	exon	345125325	345126279	.	+	.	Parent=AAEL007329-RB
AaegL5_2	VEuPathDB	exon	345126356	345127428	.	+	.	Parent=AAEL007329-RB
AaegL5_2	VEuPathDB	exon	345191463	345191732	.	+	.	Parent=AAEL007329-RB
AaegL5_2	VEuPathDB	exon	345194327	345195188	.	+	.	Parent=AAEL007329-RB
AaegL5_2	VEuPathDB	exon	345208087	345210293	.	+	.	Parent=AAEL007329-RB
AaegL5_2	VEuPathDB	mRNA	345125325	345210293	.	+	.	ID=AAEL007329-RC;geneID=AAEL007329
AaegL5_2	VEuPathDB	exon	345125325	345126279	.	+	.	Parent=AAEL007329-RC
AaegL5_2	VEuPathDB	exon	345126356	345127428	.	+	.	Parent=AAEL007329-RC
AaegL5_2	VEuPathDB	exon	345191463	345191732	.	+	.	Parent=AAEL007329-RC
AaegL5_2	VEuPathDB	exon	345194345	345195188	.	+	.	Parent=AAEL007329-RC
AaegL5_2	VEuPathDB	exon	345208087	345210293	.	+	.	Parent=AAEL007329-RC
AaegL5_2	VEuPathDB	mRNA	345125325	345210293	.	+	.	ID=AAEL007329-RD;geneID=AAEL007329
AaegL5_2	VEuPathDB	exon	345125325	345126279	.	+	.	Parent=AAEL007329-RD
AaegL5_2	VEuPathDB	exon	345126356	345127428	.	+	.	Parent=AAEL007329-RD
AaegL5_2	VEuPathDB	exon	345194327	345195188	.	+	.	Parent=AAEL007329-RD
AaegL5_2	VEuPathDB	exon	345208087	345210293	.	+	.	Parent=AAEL007329-RD
AaegL5_2	VEuPathDB	mRNA	345125325	345210293	.	+	.	ID=AAEL007329-RE;geneID=AAEL007329
AaegL5_2	VEuPathDB	exon	345125325	345126279	.	+	.	Parent=AAEL007329-RE
AaegL5_2	VEuPathDB	exon	345126356	345127428	.	+	.	Parent=AAEL007329-RE
AaegL5_2	VEuPathDB	exon	345194345	345195188	.	+	.	Parent=AAEL007329-RE
AaegL5_2	VEuPathDB	exon	345208087	345210293	.	+	.	Parent=AAEL007329-RE
AaegL5_2	VEuPathDB	mRNA	345219785	345227352	.	-	.	ID=AAEL007332-RA;geneID=AAEL007332
AaegL5_2	VEuPathDB	exon	345219785	345220363	.	-	.	Parent=AAEL007332-RA
AaegL5_2	VEuPathDB	exon	345220428	345220571	.	-	.	Parent=AAEL007332-RA
AaegL5_2	VEuPathDB	exon	345226758	345226870	.	-	.	Parent=AAEL007332-RA
AaegL5_2	VEuPathDB	exon	345226932	345227127	.	-	.	Parent=AAEL007332-RA
AaegL5_2	VEuPathDB	exon	345227225	345227352	.	-	.	Parent=AAEL007332-RA
AaegL5_2	VEuPathDB	CDS	345220336	345220363	.	-	1	Parent=AAEL007332-RA
AaegL5_2	VEuPathDB	CDS	345220428	345220571	.	-	1	Parent=AAEL007332-RA
AaegL5_2	VEuPathDB	CDS	345226758	345226870	.	-	0	Parent=AAEL007332-RA
AaegL5_2	VEuPathDB	CDS	345226932	345227081	.	-	0	Parent=AAEL007332-RA
AaegL5_2	VEuPathDB	mRNA	345227445	345239875	.	+	.	ID=AAEL025775-RA;geneID=AAEL025775
AaegL5_2	VEuPathDB	exon	345227445	345227662	.	+	.	Parent=AAEL025775-RA
AaegL5_2	VEuPathDB	exon	345237110	345237528	.	+	.	Parent=AAEL025775-RA
AaegL5_2	VEuPathDB	exon	345237589	345237682	.	+	.	Parent=AAEL025775-RA
AaegL5_2	VEuPathDB	exon	345237748	345237924	.	+	.	Parent=AAEL025775-RA
AaegL5_2	VEuPathDB	exon	345237987	345238314	.	+	.	Parent=AAEL025775-RA
AaegL5_2	VEuPathDB	exon	345238369	345238881	.	+	.	Parent=AAEL025775-RA
AaegL5_2	VEuPathDB	exon	345238943	345239111	.	+	.	Parent=AAEL025775-RA
AaegL5_2	VEuPathDB	exon	345239174	345239875	.	+	.	Parent=AAEL025775-RA
AaegL5_2	VEuPathDB	CDS	345227538	345227662	.	+	0	Parent=AAEL025775-RA
AaegL5_2	VEuPathDB	CDS	345237110	345237528	.	+	1	Parent=AAEL025775-RA
AaegL5_2	VEuPathDB	CDS	345237589	345237682	.	+	2	Parent=AAEL025775-RA
AaegL5_2	VEuPathDB	CDS	345237748	345237924	.	+	1	Parent=AAEL025775-RA
AaegL5_2	VEuPathDB	CDS	345237987	345238314	.	+	1	Parent=AAEL025775-RA
AaegL5_2	VEuPathDB	CDS	345238369	345238881	.	+	0	Parent=AAEL025775-RA
AaegL5_2	VEuPathDB	CDS	345238943	345239111	.	+	0	Parent=AAEL025775-RA
AaegL5_2	VEuPathDB	CDS	345239174	345239571	.	+	2	Parent=AAEL025775-RA
AaegL5_2	VEuPathDB	mRNA	345240881	345243154	.	+	.	ID=AAEL026700-RB;geneID=AAEL026700
AaegL5_2	VEuPathDB	exon	345240881	345240985	.	+	.	Parent=AAEL026700-RB
AaegL5_2	VEuPathDB	exon	345242057	345242276	.	+	.	Parent=AAEL026700-RB
AaegL5_2	VEuPathDB	exon	345242331	345242825	.	+	.	Parent=AAEL026700-RB
AaegL5_2	VEuPathDB	exon	345242901	345243154	.	+	.	Parent=AAEL026700-RB
AaegL5_2	VEuPathDB	CDS	345242157	345242276	.	+	0	Parent=AAEL026700-RB
AaegL5_2	VEuPathDB	CDS	345242331	345242825	.	+	0	Parent=AAEL026700-RB
AaegL5_2	VEuPathDB	CDS	345242901	345243023	.	+	0	Parent=AAEL026700-RB
AaegL5_2	VEuPathDB	mRNA	345241854	345243154	.	+	.	ID=AAEL026700-RA;geneID=AAEL026700
AaegL5_2	VEuPathDB	exon	345241854	345241997	.	+	.	Parent=AAEL026700-RA
AaegL5_2	VEuPathDB	exon	345242057	345242276	.	+	.	Parent=AAEL026700-RA
AaegL5_2	VEuPathDB	exon	345242331	345242825	.	+	.	Parent=AAEL026700-RA
AaegL5_2	VEuPathDB	exon	345242901	345243154	.	+	.	Parent=AAEL026700-RA
AaegL5_2	VEuPathDB	CDS	345242157	345242276	.	+	0	Parent=AAEL026700-RA
AaegL5_2	VEuPathDB	CDS	345242331	345242825	.	+	0	Parent=AAEL026700-RA
AaegL5_2	VEuPathDB	CDS	345242901	345243023	.	+	0	Parent=AAEL026700-RA
AaegL5_2	VEuPathDB	mRNA	345250806	345265366	.	+	.	ID=AAEL007328-RB;geneID=AAEL007328
AaegL5_2	VEuPathDB	exon	345250806	345252026	.	+	.	Parent=AAEL007328-RB
AaegL5_2	VEuPathDB	exon	345252149	345252472	.	+	.	Parent=AAEL007328-RB
AaegL5_2	VEuPathDB	exon	345260729	345260926	.	+	.	Parent=AAEL007328-RB
AaegL5_2	VEuPathDB	exon	345263439	345265366	.	+	.	Parent=AAEL007328-RB
AaegL5_2	VEuPathDB	CDS	345251707	345252026	.	+	0	Parent=AAEL007328-RB
AaegL5_2	VEuPathDB	CDS	345252149	345252472	.	+	1	Parent=AAEL007328-RB
AaegL5_2	VEuPathDB	CDS	345260729	345260926	.	+	1	Parent=AAEL007328-RB
AaegL5_2	VEuPathDB	CDS	345263439	345264186	.	+	1	Parent=AAEL007328-RB
AaegL5_2	VEuPathDB	mRNA	345250812	345265366	.	+	.	ID=AAEL007328-RA;geneID=AAEL007328
AaegL5_2	VEuPathDB	exon	345250812	345252026	.	+	.	Parent=AAEL007328-RA
AaegL5_2	VEuPathDB	exon	345252089	345252472	.	+	.	Parent=AAEL007328-RA
AaegL5_2	VEuPathDB	exon	345260729	345260926	.	+	.	Parent=AAEL007328-RA
AaegL5_2	VEuPathDB	exon	345263439	345265366	.	+	.	Parent=AAEL007328-RA
AaegL5_2	VEuPathDB	CDS	345251707	345252026	.	+	0	Parent=AAEL007328-RA
AaegL5_2	VEuPathDB	CDS	345252089	345252472	.	+	1	Parent=AAEL007328-RA
AaegL5_2	VEuPathDB	CDS	345260729	345260926	.	+	1	Parent=AAEL007328-RA
AaegL5_2	VEuPathDB	CDS	345263439	345264186	.	+	1	Parent=AAEL007328-RA
AaegL5_2	VEuPathDB	mRNA	345250815	345265366	.	+	.	ID=AAEL007328-RC;geneID=AAEL007328
AaegL5_2	VEuPathDB	exon	345250815	345251400	.	+	.	Parent=AAEL007328-RC
AaegL5_2	VEuPathDB	exon	345251941	345252026	.	+	.	Parent=AAEL007328-RC
AaegL5_2	VEuPathDB	exon	345252089	345252472	.	+	.	Parent=AAEL007328-RC
AaegL5_2	VEuPathDB	exon	345260729	345260926	.	+	.	Parent=AAEL007328-RC
AaegL5_2	VEuPathDB	exon	345263439	345265366	.	+	.	Parent=AAEL007328-RC
AaegL5_2	VEuPathDB	CDS	345251974	345252026	.	+	0	Parent=AAEL007328-RC
AaegL5_2	VEuPathDB	CDS	345252089	345252472	.	+	1	Parent=AAEL007328-RC
AaegL5_2	VEuPathDB	CDS	345260729	345260926	.	+	1	Parent=AAEL007328-RC
AaegL5_2	VEuPathDB	CDS	345263439	345264186	.	+	1	Parent=AAEL007328-RC
AaegL5_2	VEuPathDB	mRNA	345250815	345265366	.	+	.	ID=AAEL007328-RD;geneID=AAEL007328
AaegL5_2	VEuPathDB	exon	345250815	345251410	.	+	.	Parent=AAEL007328-RD
AaegL5_2	VEuPathDB	exon	345251941	345252026	.	+	.	Parent=AAEL007328-RD
AaegL5_2	VEuPathDB	exon	345252089	345252472	.	+	.	Parent=AAEL007328-RD
AaegL5_2	VEuPathDB	exon	345260729	345260926	.	+	.	Parent=AAEL007328-RD
AaegL5_2	VEuPathDB	exon	345263439	345265366	.	+	.	Parent=AAEL007328-RD
AaegL5_2	VEuPathDB	CDS	345251974	345252026	.	+	0	Parent=AAEL007328-RD
AaegL5_2	VEuPathDB	CDS	345252089	345252472	.	+	1	Parent=AAEL007328-RD
AaegL5_2	VEuPathDB	CDS	345260729	345260926	.	+	1	Parent=AAEL007328-RD
AaegL5_2	VEuPathDB	CDS	345263439	345264186	.	+	1	Parent=AAEL007328-RD
AaegL5_2	VEuPathDB	mRNA	345285721	345566827	.	-	.	ID=AAEL022309-RF;geneID=AAEL022309
AaegL5_2	VEuPathDB	exon	345285721	345286608	.	-	.	Parent=AAEL022309-RF
AaegL5_2	VEuPathDB	exon	345287748	345288097	.	-	.	Parent=AAEL022309-RF
AaegL5_2	VEuPathDB	exon	345288171	345288312	.	-	.	Parent=AAEL022309-RF
AaegL5_2	VEuPathDB	exon	345313680	345314657	.	-	.	Parent=AAEL022309-RF
AaegL5_2	VEuPathDB	exon	345315214	345315494	.	-	.	Parent=AAEL022309-RF
AaegL5_2	VEuPathDB	exon	345395569	345395611	.	-	.	Parent=AAEL022309-RF
AaegL5_2	VEuPathDB	exon	345563668	345563942	.	-	.	Parent=AAEL022309-RF
AaegL5_2	VEuPathDB	exon	345566530	345566827	.	-	.	Parent=AAEL022309-RF
AaegL5_2	VEuPathDB	CDS	345286524	345286608	.	-	1	Parent=AAEL022309-RF
AaegL5_2	VEuPathDB	CDS	345287748	345288097	.	-	0	Parent=AAEL022309-RF
AaegL5_2	VEuPathDB	CDS	345288171	345288312	.	-	1	Parent=AAEL022309-RF
AaegL5_2	VEuPathDB	CDS	345313680	345313990	.	-	0	Parent=AAEL022309-RF
AaegL5_2	VEuPathDB	mRNA	345285721	345576060	.	-	.	ID=AAEL022309-RA;geneID=AAEL022309
AaegL5_2	VEuPathDB	exon	345285721	345286608	.	-	.	Parent=AAEL022309-RA
AaegL5_2	VEuPathDB	exon	345287748	345288097	.	-	.	Parent=AAEL022309-RA
AaegL5_2	VEuPathDB	exon	345288171	345288312	.	-	.	Parent=AAEL022309-RA
AaegL5_2	VEuPathDB	exon	345313680	345314657	.	-	.	Parent=AAEL022309-RA
AaegL5_2	VEuPathDB	exon	345315214	345315494	.	-	.	Parent=AAEL022309-RA
AaegL5_2	VEuPathDB	exon	345395569	345395611	.	-	.	Parent=AAEL022309-RA
AaegL5_2	VEuPathDB	exon	345563668	345563942	.	-	.	Parent=AAEL022309-RA
AaegL5_2	VEuPathDB	exon	345575857	345576060	.	-	.	Parent=AAEL022309-RA
AaegL5_2	VEuPathDB	CDS	345286524	345286608	.	-	1	Parent=AAEL022309-RA
AaegL5_2	VEuPathDB	CDS	345287748	345288097	.	-	0	Parent=AAEL022309-RA
AaegL5_2	VEuPathDB	CDS	345288171	345288312	.	-	1	Parent=AAEL022309-RA
AaegL5_2	VEuPathDB	CDS	345313680	345313990	.	-	0	Parent=AAEL022309-RA
AaegL5_2	VEuPathDB	mRNA	345285721	345576060	.	-	.	ID=AAEL022309-RB;geneID=AAEL022309
AaegL5_2	VEuPathDB	exon	345285721	345286608	.	-	.	Parent=AAEL022309-RB
AaegL5_2	VEuPathDB	exon	345287748	345288097	.	-	.	Parent=AAEL022309-RB
AaegL5_2	VEuPathDB	exon	345288171	345288312	.	-	.	Parent=AAEL022309-RB
AaegL5_2	VEuPathDB	exon	345313680	345314657	.	-	.	Parent=AAEL022309-RB
AaegL5_2	VEuPathDB	exon	345315214	345315494	.	-	.	Parent=AAEL022309-RB
AaegL5_2	VEuPathDB	exon	345395569	345395611	.	-	.	Parent=AAEL022309-RB
AaegL5_2	VEuPathDB	exon	345563668	345563942	.	-	.	Parent=AAEL022309-RB
AaegL5_2	VEuPathDB	exon	345575895	345576060	.	-	.	Parent=AAEL022309-RB
AaegL5_2	VEuPathDB	CDS	345286524	345286608	.	-	1	Parent=AAEL022309-RB
AaegL5_2	VEuPathDB	CDS	345287748	345288097	.	-	0	Parent=AAEL022309-RB
AaegL5_2	VEuPathDB	CDS	345288171	345288312	.	-	1	Parent=AAEL022309-RB
AaegL5_2	VEuPathDB	CDS	345313680	345313990	.	-	0	Parent=AAEL022309-RB
AaegL5_2	VEuPathDB	mRNA	345285721	345576060	.	-	.	ID=AAEL022309-RD;geneID=AAEL022309
AaegL5_2	VEuPathDB	exon	345285721	345286608	.	-	.	Parent=AAEL022309-RD
AaegL5_2	VEuPathDB	exon	345287748	345288097	.	-	.	Parent=AAEL022309-RD
AaegL5_2	VEuPathDB	exon	345288171	345288312	.	-	.	Parent=AAEL022309-RD
AaegL5_2	VEuPathDB	exon	345313680	345314657	.	-	.	Parent=AAEL022309-RD
AaegL5_2	VEuPathDB	exon	345315214	345315494	.	-	.	Parent=AAEL022309-RD
AaegL5_2	VEuPathDB	exon	345395569	345395611	.	-	.	Parent=AAEL022309-RD
AaegL5_2	VEuPathDB	exon	345563668	345563942	.	-	.	Parent=AAEL022309-RD
AaegL5_2	VEuPathDB	exon	345575905	345576060	.	-	.	Parent=AAEL022309-RD
AaegL5_2	VEuPathDB	CDS	345286524	345286608	.	-	1	Parent=AAEL022309-RD
AaegL5_2	VEuPathDB	CDS	345287748	345288097	.	-	0	Parent=AAEL022309-RD
AaegL5_2	VEuPathDB	CDS	345288171	345288312	.	-	1	Parent=AAEL022309-RD
AaegL5_2	VEuPathDB	CDS	345313680	345313990	.	-	0	Parent=AAEL022309-RD
AaegL5_2	VEuPathDB	mRNA	345285721	345576061	.	-	.	ID=AAEL022309-RC;geneID=AAEL022309
AaegL5_2	VEuPathDB	exon	345285721	345286608	.	-	.	Parent=AAEL022309-RC
AaegL5_2	VEuPathDB	exon	345287748	345288097	.	-	.	Parent=AAEL022309-RC
AaegL5_2	VEuPathDB	exon	345288171	345288312	.	-	.	Parent=AAEL022309-RC
AaegL5_2	VEuPathDB	exon	345313680	345314657	.	-	.	Parent=AAEL022309-RC
AaegL5_2	VEuPathDB	exon	345315214	345315494	.	-	.	Parent=AAEL022309-RC
AaegL5_2	VEuPathDB	exon	345395569	345395611	.	-	.	Parent=AAEL022309-RC
AaegL5_2	VEuPathDB	exon	345563668	345563942	.	-	.	Parent=AAEL022309-RC
AaegL5_2	VEuPathDB	exon	345575909	345576061	.	-	.	Parent=AAEL022309-RC
AaegL5_2	VEuPathDB	CDS	345286524	345286608	.	-	1	Parent=AAEL022309-RC
AaegL5_2	VEuPathDB	CDS	345287748	345288097	.	-	0	Parent=AAEL022309-RC
AaegL5_2	VEuPathDB	CDS	345288171	345288312	.	-	1	Parent=AAEL022309-RC
AaegL5_2	VEuPathDB	CDS	345313680	345313990	.	-	0	Parent=AAEL022309-RC
AaegL5_2	VEuPathDB	mRNA	345285721	345576061	.	-	.	ID=AAEL022309-RE;geneID=AAEL022309
AaegL5_2	VEuPathDB	exon	345285721	345286608	.	-	.	Parent=AAEL022309-RE
AaegL5_2	VEuPathDB	exon	345287748	345288097	.	-	.	Parent=AAEL022309-RE
AaegL5_2	VEuPathDB	exon	345288171	345288312	.	-	.	Parent=AAEL022309-RE
AaegL5_2	VEuPathDB	exon	345313680	345314657	.	-	.	Parent=AAEL022309-RE
AaegL5_2	VEuPathDB	exon	345315214	345315494	.	-	.	Parent=AAEL022309-RE
AaegL5_2	VEuPathDB	exon	345395569	345395611	.	-	.	Parent=AAEL022309-RE
AaegL5_2	VEuPathDB	exon	345519856	345519933	.	-	.	Parent=AAEL022309-RE
AaegL5_2	VEuPathDB	exon	345563668	345563942	.	-	.	Parent=AAEL022309-RE
AaegL5_2	VEuPathDB	exon	345575909	345576061	.	-	.	Parent=AAEL022309-RE
AaegL5_2	VEuPathDB	CDS	345286524	345286608	.	-	1	Parent=AAEL022309-RE
AaegL5_2	VEuPathDB	CDS	345287748	345288097	.	-	0	Parent=AAEL022309-RE
AaegL5_2	VEuPathDB	CDS	345288171	345288312	.	-	1	Parent=AAEL022309-RE
AaegL5_2	VEuPathDB	CDS	345313680	345313990	.	-	0	Parent=AAEL022309-RE
AaegL5_2	VEuPathDB	mRNA	345514998	345516037	.	-	.	ID=AAEL007339-RA;geneID=AAEL007339
AaegL5_2	VEuPathDB	exon	345514998	345515421	.	-	.	Parent=AAEL007339-RA
AaegL5_2	VEuPathDB	exon	345515480	345515639	.	-	.	Parent=AAEL007339-RA
AaegL5_2	VEuPathDB	exon	345515701	345516037	.	-	.	Parent=AAEL007339-RA
AaegL5_2	VEuPathDB	CDS	345515325	345515421	.	-	1	Parent=AAEL007339-RA
AaegL5_2	VEuPathDB	CDS	345515480	345515639	.	-	2	Parent=AAEL007339-RA
AaegL5_2	VEuPathDB	CDS	345515701	345515944	.	-	0	Parent=AAEL007339-RA
AaegL5_2	VEuPathDB	tRNA	345623657	345623728	.	+	.	ID=AAEL028886-RA;geneID=AAEL028886
AaegL5_2	VEuPathDB	exon	345623657	345623728	.	+	.	Parent=AAEL028886-RA
AaegL5_2	VEuPathDB	pseudogenic_transcript	345644249	345644644	.	+	.	ID=AAEL024589-RA;geneID=AAEL024589
AaegL5_2	VEuPathDB	exon	345644249	345644644	.	+	.	Parent=AAEL024589-RA
AaegL5_2	VEuPathDB	mRNA	345728216	345823314	.	-	.	ID=AAEL019714-RA;geneID=AAEL019714
AaegL5_2	VEuPathDB	exon	345728216	345730294	.	-	.	Parent=AAEL019714-RA
AaegL5_2	VEuPathDB	exon	345744208	345744362	.	-	.	Parent=AAEL019714-RA
AaegL5_2	VEuPathDB	exon	345744429	345744593	.	-	.	Parent=AAEL019714-RA
AaegL5_2	VEuPathDB	exon	345764891	345765151	.	-	.	Parent=AAEL019714-RA
AaegL5_2	VEuPathDB	exon	345772393	345772529	.	-	.	Parent=AAEL019714-RA
AaegL5_2	VEuPathDB	exon	345811287	345811861	.	-	.	Parent=AAEL019714-RA
AaegL5_2	VEuPathDB	exon	345822543	345823314	.	-	.	Parent=AAEL019714-RA
AaegL5_2	VEuPathDB	CDS	345730214	345730294	.	-	0	Parent=AAEL019714-RA
AaegL5_2	VEuPathDB	CDS	345744208	345744362	.	-	2	Parent=AAEL019714-RA
AaegL5_2	VEuPathDB	CDS	345744429	345744593	.	-	2	Parent=AAEL019714-RA
AaegL5_2	VEuPathDB	CDS	345764891	345765151	.	-	2	Parent=AAEL019714-RA
AaegL5_2	VEuPathDB	CDS	345772393	345772529	.	-	1	Parent=AAEL019714-RA
AaegL5_2	VEuPathDB	CDS	345811287	345811489	.	-	0	Parent=AAEL019714-RA
AaegL5_2	VEuPathDB	mRNA	345728216	345823314	.	-	.	ID=AAEL019714-RB;geneID=AAEL019714
AaegL5_2	VEuPathDB	exon	345728216	345730294	.	-	.	Parent=AAEL019714-RB
AaegL5_2	VEuPathDB	exon	345744208	345744362	.	-	.	Parent=AAEL019714-RB
AaegL5_2	VEuPathDB	exon	345744429	345744593	.	-	.	Parent=AAEL019714-RB
AaegL5_2	VEuPathDB	exon	345764891	345765151	.	-	.	Parent=AAEL019714-RB
AaegL5_2	VEuPathDB	exon	345772393	345772529	.	-	.	Parent=AAEL019714-RB
AaegL5_2	VEuPathDB	exon	345811287	345811861	.	-	.	Parent=AAEL019714-RB
AaegL5_2	VEuPathDB	exon	345822900	345823314	.	-	.	Parent=AAEL019714-RB
AaegL5_2	VEuPathDB	CDS	345730214	345730294	.	-	0	Parent=AAEL019714-RB
AaegL5_2	VEuPathDB	CDS	345744208	345744362	.	-	2	Parent=AAEL019714-RB
AaegL5_2	VEuPathDB	CDS	345744429	345744593	.	-	2	Parent=AAEL019714-RB
AaegL5_2	VEuPathDB	CDS	345764891	345765151	.	-	2	Parent=AAEL019714-RB
AaegL5_2	VEuPathDB	CDS	345772393	345772529	.	-	1	Parent=AAEL019714-RB
AaegL5_2	VEuPathDB	CDS	345811287	345811489	.	-	0	Parent=AAEL019714-RB
AaegL5_2	VEuPathDB	mRNA	345728216	345823314	.	-	.	ID=AAEL019714-RC;geneID=AAEL019714
AaegL5_2	VEuPathDB	exon	345728216	345730294	.	-	.	Parent=AAEL019714-RC
AaegL5_2	VEuPathDB	exon	345744208	345744362	.	-	.	Parent=AAEL019714-RC
AaegL5_2	VEuPathDB	exon	345744429	345744593	.	-	.	Parent=AAEL019714-RC
AaegL5_2	VEuPathDB	exon	345764891	345765151	.	-	.	Parent=AAEL019714-RC
AaegL5_2	VEuPathDB	exon	345772393	345772529	.	-	.	Parent=AAEL019714-RC
AaegL5_2	VEuPathDB	exon	345811287	345811861	.	-	.	Parent=AAEL019714-RC
AaegL5_2	VEuPathDB	exon	345822631	345823314	.	-	.	Parent=AAEL019714-RC
AaegL5_2	VEuPathDB	CDS	345730214	345730294	.	-	0	Parent=AAEL019714-RC
AaegL5_2	VEuPathDB	CDS	345744208	345744362	.	-	2	Parent=AAEL019714-RC
AaegL5_2	VEuPathDB	CDS	345744429	345744593	.	-	2	Parent=AAEL019714-RC
AaegL5_2	VEuPathDB	CDS	345764891	345765151	.	-	2	Parent=AAEL019714-RC
AaegL5_2	VEuPathDB	CDS	345772393	345772529	.	-	1	Parent=AAEL019714-RC
AaegL5_2	VEuPathDB	CDS	345811287	345811489	.	-	0	Parent=AAEL019714-RC
AaegL5_2	VEuPathDB	mRNA	345728216	345823314	.	-	.	ID=AAEL019714-RD;geneID=AAEL019714
AaegL5_2	VEuPathDB	exon	345728216	345730294	.	-	.	Parent=AAEL019714-RD
AaegL5_2	VEuPathDB	exon	345744208	345744362	.	-	.	Parent=AAEL019714-RD
AaegL5_2	VEuPathDB	exon	345744429	345744593	.	-	.	Parent=AAEL019714-RD
AaegL5_2	VEuPathDB	exon	345772393	345772529	.	-	.	Parent=AAEL019714-RD
AaegL5_2	VEuPathDB	exon	345811287	345811861	.	-	.	Parent=AAEL019714-RD
AaegL5_2	VEuPathDB	exon	345822631	345823314	.	-	.	Parent=AAEL019714-RD
AaegL5_2	VEuPathDB	CDS	345730214	345730294	.	-	0	Parent=AAEL019714-RD
AaegL5_2	VEuPathDB	CDS	345744208	345744362	.	-	2	Parent=AAEL019714-RD
AaegL5_2	VEuPathDB	CDS	345744429	345744593	.	-	2	Parent=AAEL019714-RD
AaegL5_2	VEuPathDB	CDS	345772393	345772529	.	-	1	Parent=AAEL019714-RD
AaegL5_2	VEuPathDB	CDS	345811287	345811489	.	-	0	Parent=AAEL019714-RD
AaegL5_2	VEuPathDB	mRNA	345728216	345823314	.	-	.	ID=AAEL019714-RE;geneID=AAEL019714
AaegL5_2	VEuPathDB	exon	345728216	345730294	.	-	.	Parent=AAEL019714-RE
AaegL5_2	VEuPathDB	exon	345744208	345744362	.	-	.	Parent=AAEL019714-RE
AaegL5_2	VEuPathDB	exon	345744429	345744593	.	-	.	Parent=AAEL019714-RE
AaegL5_2	VEuPathDB	exon	345764891	345765151	.	-	.	Parent=AAEL019714-RE
AaegL5_2	VEuPathDB	exon	345772393	345772529	.	-	.	Parent=AAEL019714-RE
AaegL5_2	VEuPathDB	exon	345811287	345811861	.	-	.	Parent=AAEL019714-RE
AaegL5_2	VEuPathDB	exon	345822769	345823314	.	-	.	Parent=AAEL019714-RE
AaegL5_2	VEuPathDB	CDS	345730214	345730294	.	-	0	Parent=AAEL019714-RE
AaegL5_2	VEuPathDB	CDS	345744208	345744362	.	-	2	Parent=AAEL019714-RE
AaegL5_2	VEuPathDB	CDS	345744429	345744593	.	-	2	Parent=AAEL019714-RE
AaegL5_2	VEuPathDB	CDS	345764891	345765151	.	-	2	Parent=AAEL019714-RE
AaegL5_2	VEuPathDB	CDS	345772393	345772529	.	-	1	Parent=AAEL019714-RE
AaegL5_2	VEuPathDB	CDS	345811287	345811489	.	-	0	Parent=AAEL019714-RE
AaegL5_2	VEuPathDB	mRNA	345728216	345823316	.	-	.	ID=AAEL019714-RF;geneID=AAEL019714
AaegL5_2	VEuPathDB	exon	345728216	345730294	.	-	.	Parent=AAEL019714-RF
AaegL5_2	VEuPathDB	exon	345744208	345744362	.	-	.	Parent=AAEL019714-RF
AaegL5_2	VEuPathDB	exon	345744429	345744593	.	-	.	Parent=AAEL019714-RF
AaegL5_2	VEuPathDB	exon	345764891	345765151	.	-	.	Parent=AAEL019714-RF
AaegL5_2	VEuPathDB	exon	345772393	345772529	.	-	.	Parent=AAEL019714-RF
AaegL5_2	VEuPathDB	exon	345811287	345811861	.	-	.	Parent=AAEL019714-RF
AaegL5_2	VEuPathDB	exon	345823209	345823316	.	-	.	Parent=AAEL019714-RF
AaegL5_2	VEuPathDB	CDS	345730214	345730294	.	-	0	Parent=AAEL019714-RF
AaegL5_2	VEuPathDB	CDS	345744208	345744362	.	-	2	Parent=AAEL019714-RF
AaegL5_2	VEuPathDB	CDS	345744429	345744593	.	-	2	Parent=AAEL019714-RF
AaegL5_2	VEuPathDB	CDS	345764891	345765151	.	-	2	Parent=AAEL019714-RF
AaegL5_2	VEuPathDB	CDS	345772393	345772529	.	-	1	Parent=AAEL019714-RF
AaegL5_2	VEuPathDB	CDS	345811287	345811489	.	-	0	Parent=AAEL019714-RF
AaegL5_2	VEuPathDB	mRNA	345739412	345742332	.	+	.	ID=AAEL019963-RA;geneID=AAEL019963
AaegL5_2	VEuPathDB	exon	345739412	345742191	.	+	.	Parent=AAEL019963-RA
AaegL5_2	VEuPathDB	exon	345742250	345742332	.	+	.	Parent=AAEL019963-RA
AaegL5_2	VEuPathDB	CDS	345740403	345741518	.	+	0	Parent=AAEL019963-RA
AaegL5_2	VEuPathDB	mRNA	345742198	345742846	.	+	.	ID=AAEL019964-RA;geneID=AAEL019964
AaegL5_2	VEuPathDB	exon	345742198	345742846	.	+	.	Parent=AAEL019964-RA
AaegL5_2	VEuPathDB	CDS	345742210	345742665	.	+	0	Parent=AAEL019964-RA
AaegL5_2	VEuPathDB	lnc_RNA	345833904	345834388	.	+	.	ID=AAEL025950-RA;geneID=AAEL025950
AaegL5_2	VEuPathDB	exon	345833904	345834167	.	+	.	Parent=AAEL025950-RA
AaegL5_2	VEuPathDB	exon	345834233	345834388	.	+	.	Parent=AAEL025950-RA
AaegL5_2	VEuPathDB	lnc_RNA	345834658	345835152	.	+	.	ID=AAEL024651-RA;geneID=AAEL024651
AaegL5_2	VEuPathDB	exon	345834658	345834931	.	+	.	Parent=AAEL024651-RA
AaegL5_2	VEuPathDB	exon	345834997	345835152	.	+	.	Parent=AAEL024651-RA
AaegL5_2	VEuPathDB	mRNA	345855267	345856806	.	+	.	ID=AAEL015275-RA;geneID=AAEL015275
AaegL5_2	VEuPathDB	exon	345855267	345855403	.	+	.	Parent=AAEL015275-RA
AaegL5_2	VEuPathDB	exon	345855968	345856499	.	+	.	Parent=AAEL015275-RA
AaegL5_2	VEuPathDB	exon	345856559	345856806	.	+	.	Parent=AAEL015275-RA
AaegL5_2	VEuPathDB	CDS	345855969	345856499	.	+	0	Parent=AAEL015275-RA
AaegL5_2	VEuPathDB	CDS	345856559	345856696	.	+	0	Parent=AAEL015275-RA
AaegL5_2	VEuPathDB	mRNA	345857008	345865591	.	-	.	ID=AAEL011186-RA;geneID=AAEL011186
AaegL5_2	VEuPathDB	exon	345857008	345857650	.	-	.	Parent=AAEL011186-RA
AaegL5_2	VEuPathDB	exon	345865005	345865136	.	-	.	Parent=AAEL011186-RA
AaegL5_2	VEuPathDB	exon	345865229	345865591	.	-	.	Parent=AAEL011186-RA
AaegL5_2	VEuPathDB	CDS	345857117	345857650	.	-	0	Parent=AAEL011186-RA
AaegL5_2	VEuPathDB	CDS	345865005	345865136	.	-	0	Parent=AAEL011186-RA
AaegL5_2	VEuPathDB	CDS	345865229	345865549	.	-	0	Parent=AAEL011186-RA
AaegL5_2	VEuPathDB	mRNA	345867370	345897577	.	-	.	ID=AAEL011193-RB;geneID=AAEL011193
AaegL5_2	VEuPathDB	exon	345867370	345867869	.	-	.	Parent=AAEL011193-RB
AaegL5_2	VEuPathDB	exon	345880521	345880616	.	-	.	Parent=AAEL011193-RB
AaegL5_2	VEuPathDB	exon	345880786	345881006	.	-	.	Parent=AAEL011193-RB
AaegL5_2	VEuPathDB	exon	345896703	345896936	.	-	.	Parent=AAEL011193-RB
AaegL5_2	VEuPathDB	exon	345897072	345897577	.	-	.	Parent=AAEL011193-RB
AaegL5_2	VEuPathDB	CDS	345867621	345867869	.	-	0	Parent=AAEL011193-RB
AaegL5_2	VEuPathDB	CDS	345880521	345880616	.	-	0	Parent=AAEL011193-RB
AaegL5_2	VEuPathDB	CDS	345880786	345881006	.	-	2	Parent=AAEL011193-RB
AaegL5_2	VEuPathDB	CDS	345896703	345896936	.	-	2	Parent=AAEL011193-RB
AaegL5_2	VEuPathDB	CDS	345897072	345897243	.	-	0	Parent=AAEL011193-RB
AaegL5_2	VEuPathDB	pseudogenic_transcript	346000146	346032723	.	-	.	ID=AAEL020933-RA;geneID=AAEL020933
AaegL5_2	VEuPathDB	exon	346000146	346000272	.	-	.	Parent=AAEL020933-RA
AaegL5_2	VEuPathDB	exon	346032468	346032723	.	-	.	Parent=AAEL020933-RA
AaegL5_2	VEuPathDB	pseudogenic_transcript	346035390	346035725	.	-	.	ID=AAEL022988-RA;geneID=AAEL022988
AaegL5_2	VEuPathDB	exon	346035390	346035725	.	-	.	Parent=AAEL022988-RA
AaegL5_2	VEuPathDB	lnc_RNA	346037196	346037880	.	-	.	ID=AAEL023791-RA;geneID=AAEL023791
AaegL5_2	VEuPathDB	exon	346037196	346037281	.	-	.	Parent=AAEL023791-RA
AaegL5_2	VEuPathDB	exon	346037346	346037418	.	-	.	Parent=AAEL023791-RA
AaegL5_2	VEuPathDB	exon	346037481	346037559	.	-	.	Parent=AAEL023791-RA
AaegL5_2	VEuPathDB	exon	346037615	346037880	.	-	.	Parent=AAEL023791-RA
AaegL5_2	VEuPathDB	mRNA	346168758	346424433	.	+	.	ID=AAEL019808-RA;geneID=AAEL019808
AaegL5_2	VEuPathDB	exon	346168758	346169810	.	+	.	Parent=AAEL019808-RA
AaegL5_2	VEuPathDB	exon	346217326	346217522	.	+	.	Parent=AAEL019808-RA
AaegL5_2	VEuPathDB	exon	346222531	346222661	.	+	.	Parent=AAEL019808-RA
AaegL5_2	VEuPathDB	exon	346318808	346319093	.	+	.	Parent=AAEL019808-RA
AaegL5_2	VEuPathDB	exon	346346608	346346852	.	+	.	Parent=AAEL019808-RA
AaegL5_2	VEuPathDB	exon	346422921	346424433	.	+	.	Parent=AAEL019808-RA
AaegL5_2	VEuPathDB	CDS	346169564	346169810	.	+	0	Parent=AAEL019808-RA
AaegL5_2	VEuPathDB	CDS	346217326	346217522	.	+	2	Parent=AAEL019808-RA
AaegL5_2	VEuPathDB	CDS	346222531	346222661	.	+	0	Parent=AAEL019808-RA
AaegL5_2	VEuPathDB	CDS	346318808	346319093	.	+	1	Parent=AAEL019808-RA
AaegL5_2	VEuPathDB	CDS	346346608	346346852	.	+	0	Parent=AAEL019808-RA
AaegL5_2	VEuPathDB	CDS	346422921	346423464	.	+	1	Parent=AAEL019808-RA
AaegL5_2	VEuPathDB	mRNA	346168758	346424433	.	+	.	ID=AAEL019808-RB;geneID=AAEL019808
AaegL5_2	VEuPathDB	exon	346168758	346169810	.	+	.	Parent=AAEL019808-RB
AaegL5_2	VEuPathDB	exon	346217326	346217522	.	+	.	Parent=AAEL019808-RB
AaegL5_2	VEuPathDB	exon	346222531	346222661	.	+	.	Parent=AAEL019808-RB
AaegL5_2	VEuPathDB	exon	346318808	346319093	.	+	.	Parent=AAEL019808-RB
AaegL5_2	VEuPathDB	exon	346346608	346346852	.	+	.	Parent=AAEL019808-RB
AaegL5_2	VEuPathDB	exon	346347013	346347024	.	+	.	Parent=AAEL019808-RB
AaegL5_2	VEuPathDB	exon	346422921	346424433	.	+	.	Parent=AAEL019808-RB
AaegL5_2	VEuPathDB	CDS	346169564	346169810	.	+	0	Parent=AAEL019808-RB
AaegL5_2	VEuPathDB	CDS	346217326	346217522	.	+	2	Parent=AAEL019808-RB
AaegL5_2	VEuPathDB	CDS	346222531	346222661	.	+	0	Parent=AAEL019808-RB
AaegL5_2	VEuPathDB	CDS	346318808	346319093	.	+	1	Parent=AAEL019808-RB
AaegL5_2	VEuPathDB	CDS	346346608	346346852	.	+	0	Parent=AAEL019808-RB
AaegL5_2	VEuPathDB	CDS	346347013	346347024	.	+	1	Parent=AAEL019808-RB
AaegL5_2	VEuPathDB	CDS	346422921	346423464	.	+	1	Parent=AAEL019808-RB
AaegL5_2	VEuPathDB	mRNA	346168758	346424433	.	+	.	ID=AAEL019808-RC;geneID=AAEL019808
AaegL5_2	VEuPathDB	exon	346168758	346169810	.	+	.	Parent=AAEL019808-RC
AaegL5_2	VEuPathDB	exon	346217326	346217507	.	+	.	Parent=AAEL019808-RC
AaegL5_2	VEuPathDB	exon	346222531	346222661	.	+	.	Parent=AAEL019808-RC
AaegL5_2	VEuPathDB	exon	346318808	346319093	.	+	.	Parent=AAEL019808-RC
AaegL5_2	VEuPathDB	exon	346346608	346346852	.	+	.	Parent=AAEL019808-RC
AaegL5_2	VEuPathDB	exon	346422921	346424433	.	+	.	Parent=AAEL019808-RC
AaegL5_2	VEuPathDB	CDS	346169564	346169810	.	+	0	Parent=AAEL019808-RC
AaegL5_2	VEuPathDB	CDS	346217326	346217507	.	+	2	Parent=AAEL019808-RC
AaegL5_2	VEuPathDB	CDS	346222531	346222661	.	+	0	Parent=AAEL019808-RC
AaegL5_2	VEuPathDB	CDS	346318808	346319093	.	+	1	Parent=AAEL019808-RC
AaegL5_2	VEuPathDB	CDS	346346608	346346852	.	+	0	Parent=AAEL019808-RC
AaegL5_2	VEuPathDB	CDS	346422921	346423464	.	+	1	Parent=AAEL019808-RC
AaegL5_2	VEuPathDB	mRNA	346168758	346424433	.	+	.	ID=AAEL019808-RD;geneID=AAEL019808
AaegL5_2	VEuPathDB	exon	346168758	346169810	.	+	.	Parent=AAEL019808-RD
AaegL5_2	VEuPathDB	exon	346217326	346217507	.	+	.	Parent=AAEL019808-RD
AaegL5_2	VEuPathDB	exon	346222531	346222661	.	+	.	Parent=AAEL019808-RD
AaegL5_2	VEuPathDB	exon	346318808	346319093	.	+	.	Parent=AAEL019808-RD
AaegL5_2	VEuPathDB	exon	346328532	346328567	.	+	.	Parent=AAEL019808-RD
AaegL5_2	VEuPathDB	exon	346346608	346346852	.	+	.	Parent=AAEL019808-RD
AaegL5_2	VEuPathDB	exon	346347013	346347024	.	+	.	Parent=AAEL019808-RD
AaegL5_2	VEuPathDB	exon	346422921	346424433	.	+	.	Parent=AAEL019808-RD
AaegL5_2	VEuPathDB	CDS	346169564	346169810	.	+	0	Parent=AAEL019808-RD
AaegL5_2	VEuPathDB	CDS	346217326	346217507	.	+	2	Parent=AAEL019808-RD
AaegL5_2	VEuPathDB	CDS	346222531	346222661	.	+	0	Parent=AAEL019808-RD
AaegL5_2	VEuPathDB	CDS	346318808	346319093	.	+	1	Parent=AAEL019808-RD
AaegL5_2	VEuPathDB	CDS	346328532	346328567	.	+	0	Parent=AAEL019808-RD
AaegL5_2	VEuPathDB	CDS	346346608	346346852	.	+	0	Parent=AAEL019808-RD
AaegL5_2	VEuPathDB	CDS	346347013	346347024	.	+	1	Parent=AAEL019808-RD
AaegL5_2	VEuPathDB	CDS	346422921	346423464	.	+	1	Parent=AAEL019808-RD
AaegL5_2	VEuPathDB	mRNA	346168758	346424433	.	+	.	ID=AAEL019808-RE;geneID=AAEL019808
AaegL5_2	VEuPathDB	exon	346168758	346169810	.	+	.	Parent=AAEL019808-RE
AaegL5_2	VEuPathDB	exon	346217326	346217522	.	+	.	Parent=AAEL019808-RE
AaegL5_2	VEuPathDB	exon	346222531	346222661	.	+	.	Parent=AAEL019808-RE
AaegL5_2	VEuPathDB	exon	346318808	346319093	.	+	.	Parent=AAEL019808-RE
AaegL5_2	VEuPathDB	exon	346328532	346328567	.	+	.	Parent=AAEL019808-RE
AaegL5_2	VEuPathDB	exon	346346608	346346852	.	+	.	Parent=AAEL019808-RE
AaegL5_2	VEuPathDB	exon	346422921	346424433	.	+	.	Parent=AAEL019808-RE
AaegL5_2	VEuPathDB	CDS	346169564	346169810	.	+	0	Parent=AAEL019808-RE
AaegL5_2	VEuPathDB	CDS	346217326	346217522	.	+	2	Parent=AAEL019808-RE
AaegL5_2	VEuPathDB	CDS	346222531	346222661	.	+	0	Parent=AAEL019808-RE
AaegL5_2	VEuPathDB	CDS	346318808	346319093	.	+	1	Parent=AAEL019808-RE
AaegL5_2	VEuPathDB	CDS	346328532	346328567	.	+	0	Parent=AAEL019808-RE
AaegL5_2	VEuPathDB	CDS	346346608	346346852	.	+	0	Parent=AAEL019808-RE
AaegL5_2	VEuPathDB	CDS	346422921	346423464	.	+	1	Parent=AAEL019808-RE
AaegL5_2	VEuPathDB	mRNA	346168758	346424433	.	+	.	ID=AAEL019808-RG;geneID=AAEL019808
AaegL5_2	VEuPathDB	exon	346168758	346169810	.	+	.	Parent=AAEL019808-RG
AaegL5_2	VEuPathDB	exon	346217326	346217522	.	+	.	Parent=AAEL019808-RG
AaegL5_2	VEuPathDB	exon	346222531	346222661	.	+	.	Parent=AAEL019808-RG
AaegL5_2	VEuPathDB	exon	346318808	346319093	.	+	.	Parent=AAEL019808-RG
AaegL5_2	VEuPathDB	exon	346328532	346328567	.	+	.	Parent=AAEL019808-RG
AaegL5_2	VEuPathDB	exon	346346608	346346852	.	+	.	Parent=AAEL019808-RG
AaegL5_2	VEuPathDB	exon	346347013	346347024	.	+	.	Parent=AAEL019808-RG
AaegL5_2	VEuPathDB	exon	346422921	346424433	.	+	.	Parent=AAEL019808-RG
AaegL5_2	VEuPathDB	CDS	346169564	346169810	.	+	0	Parent=AAEL019808-RG
AaegL5_2	VEuPathDB	CDS	346217326	346217522	.	+	2	Parent=AAEL019808-RG
AaegL5_2	VEuPathDB	CDS	346222531	346222661	.	+	0	Parent=AAEL019808-RG
AaegL5_2	VEuPathDB	CDS	346318808	346319093	.	+	1	Parent=AAEL019808-RG
AaegL5_2	VEuPathDB	CDS	346328532	346328567	.	+	0	Parent=AAEL019808-RG
AaegL5_2	VEuPathDB	CDS	346346608	346346852	.	+	0	Parent=AAEL019808-RG
AaegL5_2	VEuPathDB	CDS	346347013	346347024	.	+	1	Parent=AAEL019808-RG
AaegL5_2	VEuPathDB	CDS	346422921	346423464	.	+	1	Parent=AAEL019808-RG
AaegL5_2	VEuPathDB	mRNA	346169712	346424433	.	+	.	ID=AAEL019808-RF;geneID=AAEL019808
AaegL5_2	VEuPathDB	exon	346169712	346169803	.	+	.	Parent=AAEL019808-RF
AaegL5_2	VEuPathDB	exon	346217326	346217507	.	+	.	Parent=AAEL019808-RF
AaegL5_2	VEuPathDB	exon	346222531	346222661	.	+	.	Parent=AAEL019808-RF
AaegL5_2	VEuPathDB	exon	346318808	346319093	.	+	.	Parent=AAEL019808-RF
AaegL5_2	VEuPathDB	exon	346328532	346328567	.	+	.	Parent=AAEL019808-RF
AaegL5_2	VEuPathDB	exon	346346608	346346852	.	+	.	Parent=AAEL019808-RF
AaegL5_2	VEuPathDB	exon	346347013	346347024	.	+	.	Parent=AAEL019808-RF
AaegL5_2	VEuPathDB	exon	346422921	346424433	.	+	.	Parent=AAEL019808-RF
AaegL5_2	VEuPathDB	CDS	346222639	346222661	.	+	0	Parent=AAEL019808-RF
AaegL5_2	VEuPathDB	CDS	346318808	346319093	.	+	1	Parent=AAEL019808-RF
AaegL5_2	VEuPathDB	CDS	346328532	346328567	.	+	0	Parent=AAEL019808-RF
AaegL5_2	VEuPathDB	CDS	346346608	346346852	.	+	0	Parent=AAEL019808-RF
AaegL5_2	VEuPathDB	CDS	346347013	346347024	.	+	1	Parent=AAEL019808-RF
AaegL5_2	VEuPathDB	CDS	346422921	346423464	.	+	1	Parent=AAEL019808-RF
AaegL5_2	VEuPathDB	mRNA	346169712	346424433	.	+	.	ID=AAEL019808-RH;geneID=AAEL019808
AaegL5_2	VEuPathDB	exon	346169712	346169803	.	+	.	Parent=AAEL019808-RH
AaegL5_2	VEuPathDB	exon	346217326	346217522	.	+	.	Parent=AAEL019808-RH
AaegL5_2	VEuPathDB	exon	346222531	346222661	.	+	.	Parent=AAEL019808-RH
AaegL5_2	VEuPathDB	exon	346318808	346319093	.	+	.	Parent=AAEL019808-RH
AaegL5_2	VEuPathDB	exon	346328532	346328567	.	+	.	Parent=AAEL019808-RH
AaegL5_2	VEuPathDB	exon	346346608	346346852	.	+	.	Parent=AAEL019808-RH
AaegL5_2	VEuPathDB	exon	346347013	346347024	.	+	.	Parent=AAEL019808-RH
AaegL5_2	VEuPathDB	exon	346422921	346424433	.	+	.	Parent=AAEL019808-RH
AaegL5_2	VEuPathDB	CDS	346222639	346222661	.	+	0	Parent=AAEL019808-RH
AaegL5_2	VEuPathDB	CDS	346318808	346319093	.	+	1	Parent=AAEL019808-RH
AaegL5_2	VEuPathDB	CDS	346328532	346328567	.	+	0	Parent=AAEL019808-RH
AaegL5_2	VEuPathDB	CDS	346346608	346346852	.	+	0	Parent=AAEL019808-RH
AaegL5_2	VEuPathDB	CDS	346347013	346347024	.	+	1	Parent=AAEL019808-RH
AaegL5_2	VEuPathDB	CDS	346422921	346423464	.	+	1	Parent=AAEL019808-RH
AaegL5_2	VEuPathDB	mRNA	346361851	346362097	.	-	.	ID=AAEL022846-RA;geneID=AAEL022846
AaegL5_2	VEuPathDB	exon	346361851	346362097	.	-	.	Parent=AAEL022846-RA
AaegL5_2	VEuPathDB	CDS	346361851	346362084	.	-	0	Parent=AAEL022846-RA
AaegL5_2	VEuPathDB	lnc_RNA	346527939	346528413	.	+	.	ID=AAEL022965-RA;geneID=AAEL022965
AaegL5_2	VEuPathDB	exon	346527939	346528094	.	+	.	Parent=AAEL022965-RA
AaegL5_2	VEuPathDB	exon	346528155	346528413	.	+	.	Parent=AAEL022965-RA
AaegL5_2	VEuPathDB	lnc_RNA	346635761	346636744	.	+	.	ID=AAEL025846-RA;geneID=AAEL025846
AaegL5_2	VEuPathDB	exon	346635761	346636013	.	+	.	Parent=AAEL025846-RA
AaegL5_2	VEuPathDB	exon	346636078	346636145	.	+	.	Parent=AAEL025846-RA
AaegL5_2	VEuPathDB	exon	346636199	346636744	.	+	.	Parent=AAEL025846-RA
AaegL5_2	VEuPathDB	lnc_RNA	346642692	346643497	.	+	.	ID=AAEL027787-RA;geneID=AAEL027787
AaegL5_2	VEuPathDB	exon	346642692	346642992	.	+	.	Parent=AAEL027787-RA
AaegL5_2	VEuPathDB	exon	346643057	346643124	.	+	.	Parent=AAEL027787-RA
AaegL5_2	VEuPathDB	exon	346643178	346643497	.	+	.	Parent=AAEL027787-RA
AaegL5_2	VEuPathDB	mRNA	346940433	347087405	.	-	.	ID=AAEL015073-RB;geneID=AAEL015073
AaegL5_2	VEuPathDB	exon	346940433	346941488	.	-	.	Parent=AAEL015073-RB
AaegL5_2	VEuPathDB	exon	346956852	346956863	.	-	.	Parent=AAEL015073-RB
AaegL5_2	VEuPathDB	exon	346958212	346958456	.	-	.	Parent=AAEL015073-RB
AaegL5_2	VEuPathDB	exon	346982494	346982779	.	-	.	Parent=AAEL015073-RB
AaegL5_2	VEuPathDB	exon	347048685	347048815	.	-	.	Parent=AAEL015073-RB
AaegL5_2	VEuPathDB	exon	347048891	347049057	.	-	.	Parent=AAEL015073-RB
AaegL5_2	VEuPathDB	exon	347086214	347087405	.	-	.	Parent=AAEL015073-RB
AaegL5_2	VEuPathDB	CDS	346940978	346941488	.	-	1	Parent=AAEL015073-RB
AaegL5_2	VEuPathDB	CDS	346956852	346956863	.	-	1	Parent=AAEL015073-RB
AaegL5_2	VEuPathDB	CDS	346958212	346958456	.	-	0	Parent=AAEL015073-RB
AaegL5_2	VEuPathDB	CDS	346982494	346982779	.	-	1	Parent=AAEL015073-RB
AaegL5_2	VEuPathDB	CDS	347048685	347048815	.	-	0	Parent=AAEL015073-RB
AaegL5_2	VEuPathDB	CDS	347048891	347049057	.	-	2	Parent=AAEL015073-RB
AaegL5_2	VEuPathDB	CDS	347086214	347086469	.	-	0	Parent=AAEL015073-RB
AaegL5_2	VEuPathDB	lnc_RNA	347025314	347026085	.	+	.	ID=AAEL027337-RA;geneID=AAEL027337
AaegL5_2	VEuPathDB	exon	347025314	347025470	.	+	.	Parent=AAEL027337-RA
AaegL5_2	VEuPathDB	exon	347025641	347025836	.	+	.	Parent=AAEL027337-RA
AaegL5_2	VEuPathDB	exon	347025888	347026085	.	+	.	Parent=AAEL027337-RA
AaegL5_2	VEuPathDB	mRNA	347238699	347243031	.	+	.	ID=AAEL024167-RA;geneID=AAEL024167
AaegL5_2	VEuPathDB	exon	347238699	347241645	.	+	.	Parent=AAEL024167-RA
AaegL5_2	VEuPathDB	exon	347241757	347242064	.	+	.	Parent=AAEL024167-RA
AaegL5_2	VEuPathDB	exon	347242387	347243031	.	+	.	Parent=AAEL024167-RA
AaegL5_2	VEuPathDB	CDS	347241105	347241645	.	+	0	Parent=AAEL024167-RA
AaegL5_2	VEuPathDB	CDS	347241757	347242064	.	+	2	Parent=AAEL024167-RA
AaegL5_2	VEuPathDB	CDS	347242387	347242872	.	+	0	Parent=AAEL024167-RA
AaegL5_2	VEuPathDB	lnc_RNA	347276668	347277382	.	-	.	ID=AAEL023042-RA;geneID=AAEL023042
AaegL5_2	VEuPathDB	exon	347276668	347276969	.	-	.	Parent=AAEL023042-RA
AaegL5_2	VEuPathDB	exon	347277038	347277382	.	-	.	Parent=AAEL023042-RA
AaegL5_2	VEuPathDB	lnc_RNA	347280000	347280844	.	-	.	ID=AAEL022401-RA;geneID=AAEL022401
AaegL5_2	VEuPathDB	exon	347280000	347280456	.	-	.	Parent=AAEL022401-RA
AaegL5_2	VEuPathDB	exon	347280528	347280844	.	-	.	Parent=AAEL022401-RA
AaegL5_2	VEuPathDB	lnc_RNA	347284479	347290387	.	+	.	ID=AAEL026865-RA;geneID=AAEL026865
AaegL5_2	VEuPathDB	exon	347284479	347284753	.	+	.	Parent=AAEL026865-RA
AaegL5_2	VEuPathDB	exon	347284813	347284950	.	+	.	Parent=AAEL026865-RA
AaegL5_2	VEuPathDB	exon	347289676	347290387	.	+	.	Parent=AAEL026865-RA
AaegL5_2	VEuPathDB	mRNA	347306680	347417602	.	-	.	ID=AAEL019818-RG;geneID=AAEL019818
AaegL5_2	VEuPathDB	exon	347306680	347307387	.	-	.	Parent=AAEL019818-RG
AaegL5_2	VEuPathDB	exon	347322111	347322243	.	-	.	Parent=AAEL019818-RG
AaegL5_2	VEuPathDB	exon	347336807	347336935	.	-	.	Parent=AAEL019818-RG
AaegL5_2	VEuPathDB	exon	347343570	347343799	.	-	.	Parent=AAEL019818-RG
AaegL5_2	VEuPathDB	exon	347363860	347364553	.	-	.	Parent=AAEL019818-RG
AaegL5_2	VEuPathDB	exon	347380712	347380918	.	-	.	Parent=AAEL019818-RG
AaegL5_2	VEuPathDB	exon	347381013	347381549	.	-	.	Parent=AAEL019818-RG
AaegL5_2	VEuPathDB	exon	347381609	347383036	.	-	.	Parent=AAEL019818-RG
AaegL5_2	VEuPathDB	exon	347383099	347383401	.	-	.	Parent=AAEL019818-RG
AaegL5_2	VEuPathDB	exon	347383462	347383757	.	-	.	Parent=AAEL019818-RG
AaegL5_2	VEuPathDB	exon	347392209	347392422	.	-	.	Parent=AAEL019818-RG
AaegL5_2	VEuPathDB	exon	347416802	347416894	.	-	.	Parent=AAEL019818-RG
AaegL5_2	VEuPathDB	exon	347417183	347417602	.	-	.	Parent=AAEL019818-RG
AaegL5_2	VEuPathDB	CDS	347307125	347307387	.	-	2	Parent=AAEL019818-RG
AaegL5_2	VEuPathDB	CDS	347322111	347322243	.	-	0	Parent=AAEL019818-RG
AaegL5_2	VEuPathDB	CDS	347336807	347336935	.	-	0	Parent=AAEL019818-RG
AaegL5_2	VEuPathDB	CDS	347343570	347343799	.	-	2	Parent=AAEL019818-RG
AaegL5_2	VEuPathDB	CDS	347363860	347364553	.	-	0	Parent=AAEL019818-RG
AaegL5_2	VEuPathDB	CDS	347380712	347380918	.	-	0	Parent=AAEL019818-RG
AaegL5_2	VEuPathDB	CDS	347381013	347381549	.	-	0	Parent=AAEL019818-RG
AaegL5_2	VEuPathDB	CDS	347381609	347383036	.	-	0	Parent=AAEL019818-RG
AaegL5_2	VEuPathDB	CDS	347383099	347383401	.	-	0	Parent=AAEL019818-RG
AaegL5_2	VEuPathDB	CDS	347383462	347383757	.	-	2	Parent=AAEL019818-RG
AaegL5_2	VEuPathDB	CDS	347392209	347392422	.	-	0	Parent=AAEL019818-RG
AaegL5_2	VEuPathDB	CDS	347416802	347416894	.	-	0	Parent=AAEL019818-RG
AaegL5_2	VEuPathDB	CDS	347417183	347417371	.	-	0	Parent=AAEL019818-RG
AaegL5_2	VEuPathDB	mRNA	347306680	347448911	.	-	.	ID=AAEL019818-RB;geneID=AAEL019818
AaegL5_2	VEuPathDB	exon	347306680	347307387	.	-	.	Parent=AAEL019818-RB
AaegL5_2	VEuPathDB	exon	347322111	347322243	.	-	.	Parent=AAEL019818-RB
AaegL5_2	VEuPathDB	exon	347336807	347336935	.	-	.	Parent=AAEL019818-RB
AaegL5_2	VEuPathDB	exon	347343570	347343799	.	-	.	Parent=AAEL019818-RB
AaegL5_2	VEuPathDB	exon	347363860	347364553	.	-	.	Parent=AAEL019818-RB
AaegL5_2	VEuPathDB	exon	347380712	347380918	.	-	.	Parent=AAEL019818-RB
AaegL5_2	VEuPathDB	exon	347381013	347381549	.	-	.	Parent=AAEL019818-RB
AaegL5_2	VEuPathDB	exon	347381609	347383036	.	-	.	Parent=AAEL019818-RB
AaegL5_2	VEuPathDB	exon	347383099	347383401	.	-	.	Parent=AAEL019818-RB
AaegL5_2	VEuPathDB	exon	347383462	347383757	.	-	.	Parent=AAEL019818-RB
AaegL5_2	VEuPathDB	exon	347392209	347392422	.	-	.	Parent=AAEL019818-RB
AaegL5_2	VEuPathDB	exon	347416802	347416894	.	-	.	Parent=AAEL019818-RB
AaegL5_2	VEuPathDB	exon	347440214	347440330	.	-	.	Parent=AAEL019818-RB
AaegL5_2	VEuPathDB	exon	347448810	347448911	.	-	.	Parent=AAEL019818-RB
AaegL5_2	VEuPathDB	CDS	347307125	347307387	.	-	2	Parent=AAEL019818-RB
AaegL5_2	VEuPathDB	CDS	347322111	347322243	.	-	0	Parent=AAEL019818-RB
AaegL5_2	VEuPathDB	CDS	347336807	347336935	.	-	0	Parent=AAEL019818-RB
AaegL5_2	VEuPathDB	CDS	347343570	347343799	.	-	2	Parent=AAEL019818-RB
AaegL5_2	VEuPathDB	CDS	347363860	347364553	.	-	0	Parent=AAEL019818-RB
AaegL5_2	VEuPathDB	CDS	347380712	347380918	.	-	0	Parent=AAEL019818-RB
AaegL5_2	VEuPathDB	CDS	347381013	347381549	.	-	0	Parent=AAEL019818-RB
AaegL5_2	VEuPathDB	CDS	347381609	347383036	.	-	0	Parent=AAEL019818-RB
AaegL5_2	VEuPathDB	CDS	347383099	347383401	.	-	0	Parent=AAEL019818-RB
AaegL5_2	VEuPathDB	CDS	347383462	347383757	.	-	2	Parent=AAEL019818-RB
AaegL5_2	VEuPathDB	CDS	347392209	347392422	.	-	0	Parent=AAEL019818-RB
AaegL5_2	VEuPathDB	CDS	347416802	347416894	.	-	0	Parent=AAEL019818-RB
AaegL5_2	VEuPathDB	CDS	347440214	347440330	.	-	0	Parent=AAEL019818-RB
AaegL5_2	VEuPathDB	CDS	347448810	347448869	.	-	0	Parent=AAEL019818-RB
AaegL5_2	VEuPathDB	mRNA	347306680	347449533	.	-	.	ID=AAEL019818-RE;geneID=AAEL019818
AaegL5_2	VEuPathDB	exon	347306680	347307387	.	-	.	Parent=AAEL019818-RE
AaegL5_2	VEuPathDB	exon	347322111	347322243	.	-	.	Parent=AAEL019818-RE
AaegL5_2	VEuPathDB	exon	347336807	347336935	.	-	.	Parent=AAEL019818-RE
AaegL5_2	VEuPathDB	exon	347343570	347343799	.	-	.	Parent=AAEL019818-RE
AaegL5_2	VEuPathDB	exon	347363860	347364553	.	-	.	Parent=AAEL019818-RE
AaegL5_2	VEuPathDB	exon	347380712	347380918	.	-	.	Parent=AAEL019818-RE
AaegL5_2	VEuPathDB	exon	347381013	347381549	.	-	.	Parent=AAEL019818-RE
AaegL5_2	VEuPathDB	exon	347381609	347383036	.	-	.	Parent=AAEL019818-RE
AaegL5_2	VEuPathDB	exon	347383099	347383401	.	-	.	Parent=AAEL019818-RE
AaegL5_2	VEuPathDB	exon	347383462	347383757	.	-	.	Parent=AAEL019818-RE
AaegL5_2	VEuPathDB	exon	347392209	347392422	.	-	.	Parent=AAEL019818-RE
AaegL5_2	VEuPathDB	exon	347416802	347416894	.	-	.	Parent=AAEL019818-RE
AaegL5_2	VEuPathDB	exon	347440214	347440330	.	-	.	Parent=AAEL019818-RE
AaegL5_2	VEuPathDB	exon	347449341	347449533	.	-	.	Parent=AAEL019818-RE
AaegL5_2	VEuPathDB	CDS	347307125	347307387	.	-	2	Parent=AAEL019818-RE
AaegL5_2	VEuPathDB	CDS	347322111	347322243	.	-	0	Parent=AAEL019818-RE
AaegL5_2	VEuPathDB	CDS	347336807	347336935	.	-	0	Parent=AAEL019818-RE
AaegL5_2	VEuPathDB	CDS	347343570	347343799	.	-	2	Parent=AAEL019818-RE
AaegL5_2	VEuPathDB	CDS	347363860	347364553	.	-	0	Parent=AAEL019818-RE
AaegL5_2	VEuPathDB	CDS	347380712	347380918	.	-	0	Parent=AAEL019818-RE
AaegL5_2	VEuPathDB	CDS	347381013	347381549	.	-	0	Parent=AAEL019818-RE
AaegL5_2	VEuPathDB	CDS	347381609	347383036	.	-	0	Parent=AAEL019818-RE
AaegL5_2	VEuPathDB	CDS	347383099	347383401	.	-	0	Parent=AAEL019818-RE
AaegL5_2	VEuPathDB	CDS	347383462	347383757	.	-	2	Parent=AAEL019818-RE
AaegL5_2	VEuPathDB	CDS	347392209	347392422	.	-	0	Parent=AAEL019818-RE
AaegL5_2	VEuPathDB	CDS	347416802	347416846	.	-	0	Parent=AAEL019818-RE
AaegL5_2	VEuPathDB	mRNA	347306680	347467171	.	-	.	ID=AAEL019818-RC;geneID=AAEL019818
AaegL5_2	VEuPathDB	exon	347306680	347307387	.	-	.	Parent=AAEL019818-RC
AaegL5_2	VEuPathDB	exon	347322159	347322243	.	-	.	Parent=AAEL019818-RC
AaegL5_2	VEuPathDB	exon	347336807	347336935	.	-	.	Parent=AAEL019818-RC
AaegL5_2	VEuPathDB	exon	347343570	347343799	.	-	.	Parent=AAEL019818-RC
AaegL5_2	VEuPathDB	exon	347363860	347364553	.	-	.	Parent=AAEL019818-RC
AaegL5_2	VEuPathDB	exon	347380712	347380918	.	-	.	Parent=AAEL019818-RC
AaegL5_2	VEuPathDB	exon	347381013	347381549	.	-	.	Parent=AAEL019818-RC
AaegL5_2	VEuPathDB	exon	347381609	347383036	.	-	.	Parent=AAEL019818-RC
AaegL5_2	VEuPathDB	exon	347383099	347383401	.	-	.	Parent=AAEL019818-RC
AaegL5_2	VEuPathDB	exon	347383462	347383757	.	-	.	Parent=AAEL019818-RC
AaegL5_2	VEuPathDB	exon	347392209	347392422	.	-	.	Parent=AAEL019818-RC
AaegL5_2	VEuPathDB	exon	347416802	347416894	.	-	.	Parent=AAEL019818-RC
AaegL5_2	VEuPathDB	exon	347440214	347440330	.	-	.	Parent=AAEL019818-RC
AaegL5_2	VEuPathDB	exon	347440518	347440661	.	-	.	Parent=AAEL019818-RC
AaegL5_2	VEuPathDB	exon	347466347	347467171	.	-	.	Parent=AAEL019818-RC
AaegL5_2	VEuPathDB	CDS	347307125	347307387	.	-	2	Parent=AAEL019818-RC
AaegL5_2	VEuPathDB	CDS	347322159	347322243	.	-	0	Parent=AAEL019818-RC
AaegL5_2	VEuPathDB	CDS	347336807	347336935	.	-	0	Parent=AAEL019818-RC
AaegL5_2	VEuPathDB	CDS	347343570	347343799	.	-	2	Parent=AAEL019818-RC
AaegL5_2	VEuPathDB	CDS	347363860	347364553	.	-	0	Parent=AAEL019818-RC
AaegL5_2	VEuPathDB	CDS	347380712	347380918	.	-	0	Parent=AAEL019818-RC
AaegL5_2	VEuPathDB	CDS	347381013	347381549	.	-	0	Parent=AAEL019818-RC
AaegL5_2	VEuPathDB	CDS	347381609	347383036	.	-	0	Parent=AAEL019818-RC
AaegL5_2	VEuPathDB	CDS	347383099	347383401	.	-	0	Parent=AAEL019818-RC
AaegL5_2	VEuPathDB	CDS	347383462	347383757	.	-	2	Parent=AAEL019818-RC
AaegL5_2	VEuPathDB	CDS	347392209	347392422	.	-	0	Parent=AAEL019818-RC
AaegL5_2	VEuPathDB	CDS	347416802	347416894	.	-	0	Parent=AAEL019818-RC
AaegL5_2	VEuPathDB	CDS	347440214	347440330	.	-	0	Parent=AAEL019818-RC
AaegL5_2	VEuPathDB	CDS	347440518	347440661	.	-	0	Parent=AAEL019818-RC
AaegL5_2	VEuPathDB	CDS	347466347	347466517	.	-	0	Parent=AAEL019818-RC
AaegL5_2	VEuPathDB	mRNA	347306680	347467171	.	-	.	ID=AAEL019818-RI;geneID=AAEL019818
AaegL5_2	VEuPathDB	exon	347306680	347307387	.	-	.	Parent=AAEL019818-RI
AaegL5_2	VEuPathDB	exon	347322111	347322243	.	-	.	Parent=AAEL019818-RI
AaegL5_2	VEuPathDB	exon	347336807	347336935	.	-	.	Parent=AAEL019818-RI
AaegL5_2	VEuPathDB	exon	347343570	347343799	.	-	.	Parent=AAEL019818-RI
AaegL5_2	VEuPathDB	exon	347363860	347364553	.	-	.	Parent=AAEL019818-RI
AaegL5_2	VEuPathDB	exon	347380712	347380918	.	-	.	Parent=AAEL019818-RI
AaegL5_2	VEuPathDB	exon	347381013	347381549	.	-	.	Parent=AAEL019818-RI
AaegL5_2	VEuPathDB	exon	347381609	347383036	.	-	.	Parent=AAEL019818-RI
AaegL5_2	VEuPathDB	exon	347383099	347383401	.	-	.	Parent=AAEL019818-RI
AaegL5_2	VEuPathDB	exon	347383462	347383757	.	-	.	Parent=AAEL019818-RI
AaegL5_2	VEuPathDB	exon	347392209	347392422	.	-	.	Parent=AAEL019818-RI
AaegL5_2	VEuPathDB	exon	347416802	347416894	.	-	.	Parent=AAEL019818-RI
AaegL5_2	VEuPathDB	exon	347440214	347440330	.	-	.	Parent=AAEL019818-RI
AaegL5_2	VEuPathDB	exon	347440518	347440661	.	-	.	Parent=AAEL019818-RI
AaegL5_2	VEuPathDB	exon	347466347	347467171	.	-	.	Parent=AAEL019818-RI
AaegL5_2	VEuPathDB	CDS	347307125	347307387	.	-	2	Parent=AAEL019818-RI
AaegL5_2	VEuPathDB	CDS	347322111	347322243	.	-	0	Parent=AAEL019818-RI
AaegL5_2	VEuPathDB	CDS	347336807	347336935	.	-	0	Parent=AAEL019818-RI
AaegL5_2	VEuPathDB	CDS	347343570	347343799	.	-	2	Parent=AAEL019818-RI
AaegL5_2	VEuPathDB	CDS	347363860	347364553	.	-	0	Parent=AAEL019818-RI
AaegL5_2	VEuPathDB	CDS	347380712	347380918	.	-	0	Parent=AAEL019818-RI
AaegL5_2	VEuPathDB	CDS	347381013	347381549	.	-	0	Parent=AAEL019818-RI
AaegL5_2	VEuPathDB	CDS	347381609	347383036	.	-	0	Parent=AAEL019818-RI
AaegL5_2	VEuPathDB	CDS	347383099	347383401	.	-	0	Parent=AAEL019818-RI
AaegL5_2	VEuPathDB	CDS	347383462	347383757	.	-	2	Parent=AAEL019818-RI
AaegL5_2	VEuPathDB	CDS	347392209	347392422	.	-	0	Parent=AAEL019818-RI
AaegL5_2	VEuPathDB	CDS	347416802	347416894	.	-	0	Parent=AAEL019818-RI
AaegL5_2	VEuPathDB	CDS	347440214	347440330	.	-	0	Parent=AAEL019818-RI
AaegL5_2	VEuPathDB	CDS	347440518	347440661	.	-	0	Parent=AAEL019818-RI
AaegL5_2	VEuPathDB	CDS	347466347	347466517	.	-	0	Parent=AAEL019818-RI
AaegL5_2	VEuPathDB	mRNA	347306680	347582437	.	-	.	ID=AAEL019818-RA;geneID=AAEL019818
AaegL5_2	VEuPathDB	exon	347306680	347307387	.	-	.	Parent=AAEL019818-RA
AaegL5_2	VEuPathDB	exon	347322129	347322243	.	-	.	Parent=AAEL019818-RA
AaegL5_2	VEuPathDB	exon	347336807	347336935	.	-	.	Parent=AAEL019818-RA
AaegL5_2	VEuPathDB	exon	347343570	347343799	.	-	.	Parent=AAEL019818-RA
AaegL5_2	VEuPathDB	exon	347363860	347364553	.	-	.	Parent=AAEL019818-RA
AaegL5_2	VEuPathDB	exon	347380712	347380918	.	-	.	Parent=AAEL019818-RA
AaegL5_2	VEuPathDB	exon	347381013	347381549	.	-	.	Parent=AAEL019818-RA
AaegL5_2	VEuPathDB	exon	347381609	347383036	.	-	.	Parent=AAEL019818-RA
AaegL5_2	VEuPathDB	exon	347383099	347383401	.	-	.	Parent=AAEL019818-RA
AaegL5_2	VEuPathDB	exon	347383462	347383757	.	-	.	Parent=AAEL019818-RA
AaegL5_2	VEuPathDB	exon	347392209	347392422	.	-	.	Parent=AAEL019818-RA
AaegL5_2	VEuPathDB	exon	347416802	347416894	.	-	.	Parent=AAEL019818-RA
AaegL5_2	VEuPathDB	exon	347440214	347440330	.	-	.	Parent=AAEL019818-RA
AaegL5_2	VEuPathDB	exon	347485919	347486020	.	-	.	Parent=AAEL019818-RA
AaegL5_2	VEuPathDB	exon	347536134	347536235	.	-	.	Parent=AAEL019818-RA
AaegL5_2	VEuPathDB	exon	347580907	347582437	.	-	.	Parent=AAEL019818-RA
AaegL5_2	VEuPathDB	CDS	347307125	347307387	.	-	2	Parent=AAEL019818-RA
AaegL5_2	VEuPathDB	CDS	347322129	347322243	.	-	0	Parent=AAEL019818-RA
AaegL5_2	VEuPathDB	CDS	347336807	347336935	.	-	0	Parent=AAEL019818-RA
AaegL5_2	VEuPathDB	CDS	347343570	347343799	.	-	2	Parent=AAEL019818-RA
AaegL5_2	VEuPathDB	CDS	347363860	347364553	.	-	0	Parent=AAEL019818-RA
AaegL5_2	VEuPathDB	CDS	347380712	347380918	.	-	0	Parent=AAEL019818-RA
AaegL5_2	VEuPathDB	CDS	347381013	347381549	.	-	0	Parent=AAEL019818-RA
AaegL5_2	VEuPathDB	CDS	347381609	347383036	.	-	0	Parent=AAEL019818-RA
AaegL5_2	VEuPathDB	CDS	347383099	347383401	.	-	0	Parent=AAEL019818-RA
AaegL5_2	VEuPathDB	CDS	347383462	347383757	.	-	2	Parent=AAEL019818-RA
AaegL5_2	VEuPathDB	CDS	347392209	347392422	.	-	0	Parent=AAEL019818-RA
AaegL5_2	VEuPathDB	CDS	347416802	347416894	.	-	0	Parent=AAEL019818-RA
AaegL5_2	VEuPathDB	CDS	347440214	347440330	.	-	0	Parent=AAEL019818-RA
AaegL5_2	VEuPathDB	CDS	347485919	347486020	.	-	0	Parent=AAEL019818-RA
AaegL5_2	VEuPathDB	CDS	347536134	347536235	.	-	0	Parent=AAEL019818-RA
AaegL5_2	VEuPathDB	CDS	347580907	347581353	.	-	0	Parent=AAEL019818-RA
AaegL5_2	VEuPathDB	mRNA	347306680	347582437	.	-	.	ID=AAEL019818-RD;geneID=AAEL019818
AaegL5_2	VEuPathDB	exon	347306680	347307387	.	-	.	Parent=AAEL019818-RD
AaegL5_2	VEuPathDB	exon	347322111	347322243	.	-	.	Parent=AAEL019818-RD
AaegL5_2	VEuPathDB	exon	347336807	347336935	.	-	.	Parent=AAEL019818-RD
AaegL5_2	VEuPathDB	exon	347343570	347343799	.	-	.	Parent=AAEL019818-RD
AaegL5_2	VEuPathDB	exon	347363860	347364553	.	-	.	Parent=AAEL019818-RD
AaegL5_2	VEuPathDB	exon	347380712	347380918	.	-	.	Parent=AAEL019818-RD
AaegL5_2	VEuPathDB	exon	347381013	347381549	.	-	.	Parent=AAEL019818-RD
AaegL5_2	VEuPathDB	exon	347381609	347383036	.	-	.	Parent=AAEL019818-RD
AaegL5_2	VEuPathDB	exon	347383099	347383401	.	-	.	Parent=AAEL019818-RD
AaegL5_2	VEuPathDB	exon	347383462	347383757	.	-	.	Parent=AAEL019818-RD
AaegL5_2	VEuPathDB	exon	347392209	347392422	.	-	.	Parent=AAEL019818-RD
AaegL5_2	VEuPathDB	exon	347416802	347416894	.	-	.	Parent=AAEL019818-RD
AaegL5_2	VEuPathDB	exon	347440214	347440330	.	-	.	Parent=AAEL019818-RD
AaegL5_2	VEuPathDB	exon	347485919	347486020	.	-	.	Parent=AAEL019818-RD
AaegL5_2	VEuPathDB	exon	347536134	347536235	.	-	.	Parent=AAEL019818-RD
AaegL5_2	VEuPathDB	exon	347580907	347582437	.	-	.	Parent=AAEL019818-RD
AaegL5_2	VEuPathDB	CDS	347307125	347307387	.	-	2	Parent=AAEL019818-RD
AaegL5_2	VEuPathDB	CDS	347322111	347322243	.	-	0	Parent=AAEL019818-RD
AaegL5_2	VEuPathDB	CDS	347336807	347336935	.	-	0	Parent=AAEL019818-RD
AaegL5_2	VEuPathDB	CDS	347343570	347343799	.	-	2	Parent=AAEL019818-RD
AaegL5_2	VEuPathDB	CDS	347363860	347364553	.	-	0	Parent=AAEL019818-RD
AaegL5_2	VEuPathDB	CDS	347380712	347380918	.	-	0	Parent=AAEL019818-RD
AaegL5_2	VEuPathDB	CDS	347381013	347381549	.	-	0	Parent=AAEL019818-RD
AaegL5_2	VEuPathDB	CDS	347381609	347383036	.	-	0	Parent=AAEL019818-RD
AaegL5_2	VEuPathDB	CDS	347383099	347383401	.	-	0	Parent=AAEL019818-RD
AaegL5_2	VEuPathDB	CDS	347383462	347383757	.	-	2	Parent=AAEL019818-RD
AaegL5_2	VEuPathDB	CDS	347392209	347392422	.	-	0	Parent=AAEL019818-RD
AaegL5_2	VEuPathDB	CDS	347416802	347416894	.	-	0	Parent=AAEL019818-RD
AaegL5_2	VEuPathDB	CDS	347440214	347440330	.	-	0	Parent=AAEL019818-RD
AaegL5_2	VEuPathDB	CDS	347485919	347486020	.	-	0	Parent=AAEL019818-RD
AaegL5_2	VEuPathDB	CDS	347536134	347536235	.	-	0	Parent=AAEL019818-RD
AaegL5_2	VEuPathDB	CDS	347580907	347581353	.	-	0	Parent=AAEL019818-RD
AaegL5_2	VEuPathDB	mRNA	347306680	347582437	.	-	.	ID=AAEL019818-RH;geneID=AAEL019818
AaegL5_2	VEuPathDB	exon	347306680	347307387	.	-	.	Parent=AAEL019818-RH
AaegL5_2	VEuPathDB	exon	347322159	347322243	.	-	.	Parent=AAEL019818-RH
AaegL5_2	VEuPathDB	exon	347336807	347336935	.	-	.	Parent=AAEL019818-RH
AaegL5_2	VEuPathDB	exon	347343570	347343799	.	-	.	Parent=AAEL019818-RH
AaegL5_2	VEuPathDB	exon	347363860	347364553	.	-	.	Parent=AAEL019818-RH
AaegL5_2	VEuPathDB	exon	347380712	347380918	.	-	.	Parent=AAEL019818-RH
AaegL5_2	VEuPathDB	exon	347381013	347381549	.	-	.	Parent=AAEL019818-RH
AaegL5_2	VEuPathDB	exon	347381609	347383036	.	-	.	Parent=AAEL019818-RH
AaegL5_2	VEuPathDB	exon	347383099	347383401	.	-	.	Parent=AAEL019818-RH
AaegL5_2	VEuPathDB	exon	347383462	347383757	.	-	.	Parent=AAEL019818-RH
AaegL5_2	VEuPathDB	exon	347392209	347392422	.	-	.	Parent=AAEL019818-RH
AaegL5_2	VEuPathDB	exon	347416802	347416894	.	-	.	Parent=AAEL019818-RH
AaegL5_2	VEuPathDB	exon	347440214	347440330	.	-	.	Parent=AAEL019818-RH
AaegL5_2	VEuPathDB	exon	347485919	347486020	.	-	.	Parent=AAEL019818-RH
AaegL5_2	VEuPathDB	exon	347536134	347536235	.	-	.	Parent=AAEL019818-RH
AaegL5_2	VEuPathDB	exon	347580907	347582437	.	-	.	Parent=AAEL019818-RH
AaegL5_2	VEuPathDB	CDS	347307125	347307387	.	-	2	Parent=AAEL019818-RH
AaegL5_2	VEuPathDB	CDS	347322159	347322243	.	-	0	Parent=AAEL019818-RH
AaegL5_2	VEuPathDB	CDS	347336807	347336935	.	-	0	Parent=AAEL019818-RH
AaegL5_2	VEuPathDB	CDS	347343570	347343799	.	-	2	Parent=AAEL019818-RH
AaegL5_2	VEuPathDB	CDS	347363860	347364553	.	-	0	Parent=AAEL019818-RH
AaegL5_2	VEuPathDB	CDS	347380712	347380918	.	-	0	Parent=AAEL019818-RH
AaegL5_2	VEuPathDB	CDS	347381013	347381549	.	-	0	Parent=AAEL019818-RH
AaegL5_2	VEuPathDB	CDS	347381609	347383036	.	-	0	Parent=AAEL019818-RH
AaegL5_2	VEuPathDB	CDS	347383099	347383401	.	-	0	Parent=AAEL019818-RH
AaegL5_2	VEuPathDB	CDS	347383462	347383757	.	-	2	Parent=AAEL019818-RH
AaegL5_2	VEuPathDB	CDS	347392209	347392422	.	-	0	Parent=AAEL019818-RH
AaegL5_2	VEuPathDB	CDS	347416802	347416894	.	-	0	Parent=AAEL019818-RH
AaegL5_2	VEuPathDB	CDS	347440214	347440330	.	-	0	Parent=AAEL019818-RH
AaegL5_2	VEuPathDB	CDS	347485919	347486020	.	-	0	Parent=AAEL019818-RH
AaegL5_2	VEuPathDB	CDS	347536134	347536235	.	-	0	Parent=AAEL019818-RH
AaegL5_2	VEuPathDB	CDS	347580907	347581353	.	-	0	Parent=AAEL019818-RH
AaegL5_2	VEuPathDB	mRNA	347306680	347582441	.	-	.	ID=AAEL019818-RF;geneID=AAEL019818
AaegL5_2	VEuPathDB	exon	347306680	347307387	.	-	.	Parent=AAEL019818-RF
AaegL5_2	VEuPathDB	exon	347322129	347322243	.	-	.	Parent=AAEL019818-RF
AaegL5_2	VEuPathDB	exon	347336807	347336935	.	-	.	Parent=AAEL019818-RF
AaegL5_2	VEuPathDB	exon	347344122	347344333	.	-	.	Parent=AAEL019818-RF
AaegL5_2	VEuPathDB	exon	347363860	347364553	.	-	.	Parent=AAEL019818-RF
AaegL5_2	VEuPathDB	exon	347380712	347380918	.	-	.	Parent=AAEL019818-RF
AaegL5_2	VEuPathDB	exon	347381013	347381549	.	-	.	Parent=AAEL019818-RF
AaegL5_2	VEuPathDB	exon	347381609	347383036	.	-	.	Parent=AAEL019818-RF
AaegL5_2	VEuPathDB	exon	347383099	347383401	.	-	.	Parent=AAEL019818-RF
AaegL5_2	VEuPathDB	exon	347383462	347383757	.	-	.	Parent=AAEL019818-RF
AaegL5_2	VEuPathDB	exon	347392209	347392422	.	-	.	Parent=AAEL019818-RF
AaegL5_2	VEuPathDB	exon	347416802	347416894	.	-	.	Parent=AAEL019818-RF
AaegL5_2	VEuPathDB	exon	347440214	347440330	.	-	.	Parent=AAEL019818-RF
AaegL5_2	VEuPathDB	exon	347485919	347486020	.	-	.	Parent=AAEL019818-RF
AaegL5_2	VEuPathDB	exon	347536134	347536235	.	-	.	Parent=AAEL019818-RF
AaegL5_2	VEuPathDB	exon	347580907	347582441	.	-	.	Parent=AAEL019818-RF
AaegL5_2	VEuPathDB	CDS	347307125	347307387	.	-	2	Parent=AAEL019818-RF
AaegL5_2	VEuPathDB	CDS	347322129	347322243	.	-	0	Parent=AAEL019818-RF
AaegL5_2	VEuPathDB	CDS	347336807	347336935	.	-	0	Parent=AAEL019818-RF
AaegL5_2	VEuPathDB	CDS	347344122	347344333	.	-	2	Parent=AAEL019818-RF
AaegL5_2	VEuPathDB	CDS	347363860	347364553	.	-	0	Parent=AAEL019818-RF
AaegL5_2	VEuPathDB	CDS	347380712	347380918	.	-	0	Parent=AAEL019818-RF
AaegL5_2	VEuPathDB	CDS	347381013	347381549	.	-	0	Parent=AAEL019818-RF
AaegL5_2	VEuPathDB	CDS	347381609	347383036	.	-	0	Parent=AAEL019818-RF
AaegL5_2	VEuPathDB	CDS	347383099	347383401	.	-	0	Parent=AAEL019818-RF
AaegL5_2	VEuPathDB	CDS	347383462	347383757	.	-	2	Parent=AAEL019818-RF
AaegL5_2	VEuPathDB	CDS	347392209	347392422	.	-	0	Parent=AAEL019818-RF
AaegL5_2	VEuPathDB	CDS	347416802	347416894	.	-	0	Parent=AAEL019818-RF
AaegL5_2	VEuPathDB	CDS	347440214	347440330	.	-	0	Parent=AAEL019818-RF
AaegL5_2	VEuPathDB	CDS	347485919	347486020	.	-	0	Parent=AAEL019818-RF
AaegL5_2	VEuPathDB	CDS	347536134	347536235	.	-	0	Parent=AAEL019818-RF
AaegL5_2	VEuPathDB	CDS	347580907	347581353	.	-	0	Parent=AAEL019818-RF
AaegL5_2	VEuPathDB	mRNA	347596959	347599310	.	+	.	ID=AAEL014662-RB;geneID=AAEL014662
AaegL5_2	VEuPathDB	exon	347596959	347597220	.	+	.	Parent=AAEL014662-RB
AaegL5_2	VEuPathDB	exon	347597301	347597529	.	+	.	Parent=AAEL014662-RB
AaegL5_2	VEuPathDB	exon	347597590	347597718	.	+	.	Parent=AAEL014662-RB
AaegL5_2	VEuPathDB	exon	347597790	347598013	.	+	.	Parent=AAEL014662-RB
AaegL5_2	VEuPathDB	exon	347598067	347598429	.	+	.	Parent=AAEL014662-RB
AaegL5_2	VEuPathDB	exon	347598486	347599310	.	+	.	Parent=AAEL014662-RB
AaegL5_2	VEuPathDB	CDS	347597177	347597220	.	+	0	Parent=AAEL014662-RB
AaegL5_2	VEuPathDB	CDS	347597301	347597529	.	+	1	Parent=AAEL014662-RB
AaegL5_2	VEuPathDB	CDS	347597590	347597718	.	+	0	Parent=AAEL014662-RB
AaegL5_2	VEuPathDB	CDS	347597790	347598013	.	+	0	Parent=AAEL014662-RB
AaegL5_2	VEuPathDB	CDS	347598067	347598429	.	+	1	Parent=AAEL014662-RB
AaegL5_2	VEuPathDB	CDS	347598486	347599293	.	+	1	Parent=AAEL014662-RB
AaegL5_2	VEuPathDB	mRNA	347614645	347616611	.	-	.	ID=AAEL011677-RB;geneID=AAEL011677
AaegL5_2	VEuPathDB	exon	347614645	347615551	.	-	.	Parent=AAEL011677-RB
AaegL5_2	VEuPathDB	exon	347615611	347615976	.	-	.	Parent=AAEL011677-RB
AaegL5_2	VEuPathDB	exon	347616036	347616262	.	-	.	Parent=AAEL011677-RB
AaegL5_2	VEuPathDB	exon	347616330	347616454	.	-	.	Parent=AAEL011677-RB
AaegL5_2	VEuPathDB	exon	347616519	347616611	.	-	.	Parent=AAEL011677-RB
AaegL5_2	VEuPathDB	CDS	347614747	347615551	.	-	1	Parent=AAEL011677-RB
AaegL5_2	VEuPathDB	CDS	347615611	347615976	.	-	1	Parent=AAEL011677-RB
AaegL5_2	VEuPathDB	CDS	347616036	347616262	.	-	0	Parent=AAEL011677-RB
AaegL5_2	VEuPathDB	CDS	347616330	347616338	.	-	0	Parent=AAEL011677-RB
AaegL5_2	VEuPathDB	mRNA	347614645	347617803	.	-	.	ID=AAEL011677-RA;geneID=AAEL011677
AaegL5_2	VEuPathDB	exon	347614645	347615551	.	-	.	Parent=AAEL011677-RA
AaegL5_2	VEuPathDB	exon	347615611	347615976	.	-	.	Parent=AAEL011677-RA
AaegL5_2	VEuPathDB	exon	347616036	347616262	.	-	.	Parent=AAEL011677-RA
AaegL5_2	VEuPathDB	exon	347616330	347616458	.	-	.	Parent=AAEL011677-RA
AaegL5_2	VEuPathDB	exon	347616519	347616684	.	-	.	Parent=AAEL011677-RA
AaegL5_2	VEuPathDB	exon	347616753	347617803	.	-	.	Parent=AAEL011677-RA
AaegL5_2	VEuPathDB	CDS	347614747	347615551	.	-	1	Parent=AAEL011677-RA
AaegL5_2	VEuPathDB	CDS	347615611	347615976	.	-	1	Parent=AAEL011677-RA
AaegL5_2	VEuPathDB	CDS	347616036	347616262	.	-	0	Parent=AAEL011677-RA
AaegL5_2	VEuPathDB	CDS	347616330	347616458	.	-	0	Parent=AAEL011677-RA
AaegL5_2	VEuPathDB	CDS	347616519	347616684	.	-	1	Parent=AAEL011677-RA
AaegL5_2	VEuPathDB	CDS	347616753	347616796	.	-	0	Parent=AAEL011677-RA
AaegL5_2	VEuPathDB	mRNA	347629209	347644547	.	-	.	ID=AAEL019722-RB;geneID=AAEL019722
AaegL5_2	VEuPathDB	exon	347629209	347630048	.	-	.	Parent=AAEL019722-RB
AaegL5_2	VEuPathDB	exon	347630106	347630468	.	-	.	Parent=AAEL019722-RB
AaegL5_2	VEuPathDB	exon	347630534	347630760	.	-	.	Parent=AAEL019722-RB
AaegL5_2	VEuPathDB	exon	347632614	347632956	.	-	.	Parent=AAEL019722-RB
AaegL5_2	VEuPathDB	exon	347644266	347644547	.	-	.	Parent=AAEL019722-RB
AaegL5_2	VEuPathDB	CDS	347629241	347630048	.	-	1	Parent=AAEL019722-RB
AaegL5_2	VEuPathDB	CDS	347630106	347630468	.	-	1	Parent=AAEL019722-RB
AaegL5_2	VEuPathDB	CDS	347630534	347630760	.	-	0	Parent=AAEL019722-RB
AaegL5_2	VEuPathDB	CDS	347632614	347632956	.	-	1	Parent=AAEL019722-RB
AaegL5_2	VEuPathDB	CDS	347644266	347644312	.	-	0	Parent=AAEL019722-RB
AaegL5_2	VEuPathDB	mRNA	347630841	347644549	.	-	.	ID=AAEL019722-RA;geneID=AAEL019722
AaegL5_2	VEuPathDB	exon	347630841	347631669	.	-	.	Parent=AAEL019722-RA
AaegL5_2	VEuPathDB	exon	347631729	347632091	.	-	.	Parent=AAEL019722-RA
AaegL5_2	VEuPathDB	exon	347632151	347632377	.	-	.	Parent=AAEL019722-RA
AaegL5_2	VEuPathDB	exon	347632614	347632956	.	-	.	Parent=AAEL019722-RA
AaegL5_2	VEuPathDB	exon	347644266	347644549	.	-	.	Parent=AAEL019722-RA
AaegL5_2	VEuPathDB	CDS	347630856	347631669	.	-	1	Parent=AAEL019722-RA
AaegL5_2	VEuPathDB	CDS	347631729	347632091	.	-	1	Parent=AAEL019722-RA
AaegL5_2	VEuPathDB	CDS	347632151	347632377	.	-	0	Parent=AAEL019722-RA
AaegL5_2	VEuPathDB	CDS	347632614	347632956	.	-	1	Parent=AAEL019722-RA
AaegL5_2	VEuPathDB	CDS	347644266	347644312	.	-	0	Parent=AAEL019722-RA
AaegL5_2	VEuPathDB	mRNA	347668611	348237803	.	-	.	ID=AAEL019652-RB;geneID=AAEL019652
AaegL5_2	VEuPathDB	exon	347668611	347671710	.	-	.	Parent=AAEL019652-RB
AaegL5_2	VEuPathDB	exon	347682133	347682904	.	-	.	Parent=AAEL019652-RB
AaegL5_2	VEuPathDB	exon	347682963	347683146	.	-	.	Parent=AAEL019652-RB
AaegL5_2	VEuPathDB	exon	347699227	347699732	.	-	.	Parent=AAEL019652-RB
AaegL5_2	VEuPathDB	exon	347889407	347889571	.	-	.	Parent=AAEL019652-RB
AaegL5_2	VEuPathDB	exon	347914770	347914934	.	-	.	Parent=AAEL019652-RB
AaegL5_2	VEuPathDB	exon	348031979	348032076	.	-	.	Parent=AAEL019652-RB
AaegL5_2	VEuPathDB	exon	348092996	348096378	.	-	.	Parent=AAEL019652-RB
AaegL5_2	VEuPathDB	exon	348236839	348237673	.	-	.	Parent=AAEL019652-RB
AaegL5_2	VEuPathDB	exon	348237787	348237803	.	-	.	Parent=AAEL019652-RB
AaegL5_2	VEuPathDB	CDS	347670258	347671710	.	-	1	Parent=AAEL019652-RB
AaegL5_2	VEuPathDB	CDS	347682133	347682904	.	-	2	Parent=AAEL019652-RB
AaegL5_2	VEuPathDB	CDS	347682963	347683146	.	-	0	Parent=AAEL019652-RB
AaegL5_2	VEuPathDB	CDS	347699227	347699732	.	-	2	Parent=AAEL019652-RB
AaegL5_2	VEuPathDB	CDS	347889407	347889571	.	-	2	Parent=AAEL019652-RB
AaegL5_2	VEuPathDB	CDS	347914770	347914934	.	-	2	Parent=AAEL019652-RB
AaegL5_2	VEuPathDB	CDS	348031979	348032076	.	-	1	Parent=AAEL019652-RB
AaegL5_2	VEuPathDB	CDS	348092996	348096378	.	-	0	Parent=AAEL019652-RB
AaegL5_2	VEuPathDB	CDS	348236839	348236847	.	-	0	Parent=AAEL019652-RB
AaegL5_2	VEuPathDB	mRNA	347668611	348269401	.	-	.	ID=AAEL019652-RA;geneID=AAEL019652
AaegL5_2	VEuPathDB	exon	347668611	347671710	.	-	.	Parent=AAEL019652-RA
AaegL5_2	VEuPathDB	exon	347682133	347682904	.	-	.	Parent=AAEL019652-RA
AaegL5_2	VEuPathDB	exon	347682963	347683146	.	-	.	Parent=AAEL019652-RA
AaegL5_2	VEuPathDB	exon	347699227	347699732	.	-	.	Parent=AAEL019652-RA
AaegL5_2	VEuPathDB	exon	347889407	347889571	.	-	.	Parent=AAEL019652-RA
AaegL5_2	VEuPathDB	exon	347914770	347914934	.	-	.	Parent=AAEL019652-RA
AaegL5_2	VEuPathDB	exon	348031979	348032076	.	-	.	Parent=AAEL019652-RA
AaegL5_2	VEuPathDB	exon	348092996	348096378	.	-	.	Parent=AAEL019652-RA
AaegL5_2	VEuPathDB	exon	348236839	348237673	.	-	.	Parent=AAEL019652-RA
AaegL5_2	VEuPathDB	exon	348246612	348247142	.	-	.	Parent=AAEL019652-RA
AaegL5_2	VEuPathDB	exon	348268733	348269401	.	-	.	Parent=AAEL019652-RA
AaegL5_2	VEuPathDB	CDS	347670258	347671710	.	-	1	Parent=AAEL019652-RA
AaegL5_2	VEuPathDB	CDS	347682133	347682904	.	-	2	Parent=AAEL019652-RA
AaegL5_2	VEuPathDB	CDS	347682963	347683146	.	-	0	Parent=AAEL019652-RA
AaegL5_2	VEuPathDB	CDS	347699227	347699732	.	-	2	Parent=AAEL019652-RA
AaegL5_2	VEuPathDB	CDS	347889407	347889571	.	-	2	Parent=AAEL019652-RA
AaegL5_2	VEuPathDB	CDS	347914770	347914934	.	-	2	Parent=AAEL019652-RA
AaegL5_2	VEuPathDB	CDS	348031979	348032076	.	-	1	Parent=AAEL019652-RA
AaegL5_2	VEuPathDB	CDS	348092996	348096378	.	-	0	Parent=AAEL019652-RA
AaegL5_2	VEuPathDB	CDS	348236839	348236847	.	-	0	Parent=AAEL019652-RA
AaegL5_2	VEuPathDB	mRNA	347668611	348269401	.	-	.	ID=AAEL019652-RC;geneID=AAEL019652
AaegL5_2	VEuPathDB	exon	347668611	347671710	.	-	.	Parent=AAEL019652-RC
AaegL5_2	VEuPathDB	exon	347682133	347682904	.	-	.	Parent=AAEL019652-RC
AaegL5_2	VEuPathDB	exon	347682963	347683146	.	-	.	Parent=AAEL019652-RC
AaegL5_2	VEuPathDB	exon	347699227	347699732	.	-	.	Parent=AAEL019652-RC
AaegL5_2	VEuPathDB	exon	347889407	347889571	.	-	.	Parent=AAEL019652-RC
AaegL5_2	VEuPathDB	exon	347914770	347914934	.	-	.	Parent=AAEL019652-RC
AaegL5_2	VEuPathDB	exon	348031979	348032073	.	-	.	Parent=AAEL019652-RC
AaegL5_2	VEuPathDB	exon	348092996	348096378	.	-	.	Parent=AAEL019652-RC
AaegL5_2	VEuPathDB	exon	348236839	348237673	.	-	.	Parent=AAEL019652-RC
AaegL5_2	VEuPathDB	exon	348246612	348247142	.	-	.	Parent=AAEL019652-RC
AaegL5_2	VEuPathDB	exon	348268733	348269401	.	-	.	Parent=AAEL019652-RC
AaegL5_2	VEuPathDB	CDS	347670258	347671710	.	-	1	Parent=AAEL019652-RC
AaegL5_2	VEuPathDB	CDS	347682133	347682904	.	-	2	Parent=AAEL019652-RC
AaegL5_2	VEuPathDB	CDS	347682963	347683146	.	-	0	Parent=AAEL019652-RC
AaegL5_2	VEuPathDB	CDS	347699227	347699732	.	-	2	Parent=AAEL019652-RC
AaegL5_2	VEuPathDB	CDS	347889407	347889571	.	-	2	Parent=AAEL019652-RC
AaegL5_2	VEuPathDB	CDS	347914770	347914934	.	-	2	Parent=AAEL019652-RC
AaegL5_2	VEuPathDB	CDS	348031979	348032073	.	-	1	Parent=AAEL019652-RC
AaegL5_2	VEuPathDB	CDS	348092996	348096378	.	-	0	Parent=AAEL019652-RC
AaegL5_2	VEuPathDB	CDS	348236839	348236847	.	-	0	Parent=AAEL019652-RC
AaegL5_2	VEuPathDB	mRNA	347726168	347727091	.	-	.	ID=AAEL023284-RA;geneID=AAEL023284
AaegL5_2	VEuPathDB	exon	347726168	347726858	.	-	.	Parent=AAEL023284-RA
AaegL5_2	VEuPathDB	exon	347726951	347727091	.	-	.	Parent=AAEL023284-RA
AaegL5_2	VEuPathDB	CDS	347726181	347726858	.	-	0	Parent=AAEL023284-RA
AaegL5_2	VEuPathDB	CDS	347726951	347726956	.	-	0	Parent=AAEL023284-RA
AaegL5_2	VEuPathDB	mRNA	348298231	348327888	.	-	.	ID=AAEL019466-RF;geneID=AAEL019466
AaegL5_2	VEuPathDB	exon	348298231	348300234	.	-	.	Parent=AAEL019466-RF
AaegL5_2	VEuPathDB	exon	348306223	348306506	.	-	.	Parent=AAEL019466-RF
AaegL5_2	VEuPathDB	exon	348319393	348319713	.	-	.	Parent=AAEL019466-RF
AaegL5_2	VEuPathDB	exon	348327790	348327888	.	-	.	Parent=AAEL019466-RF
AaegL5_2	VEuPathDB	CDS	348299089	348300234	.	-	0	Parent=AAEL019466-RF
AaegL5_2	VEuPathDB	CDS	348306223	348306506	.	-	2	Parent=AAEL019466-RF
AaegL5_2	VEuPathDB	CDS	348319393	348319411	.	-	0	Parent=AAEL019466-RF
AaegL5_2	VEuPathDB	mRNA	348298231	348328030	.	-	.	ID=AAEL019466-RC;geneID=AAEL019466
AaegL5_2	VEuPathDB	exon	348298231	348300234	.	-	.	Parent=AAEL019466-RC
AaegL5_2	VEuPathDB	exon	348306223	348306506	.	-	.	Parent=AAEL019466-RC
AaegL5_2	VEuPathDB	exon	348319393	348319713	.	-	.	Parent=AAEL019466-RC
AaegL5_2	VEuPathDB	exon	348327900	348328030	.	-	.	Parent=AAEL019466-RC
AaegL5_2	VEuPathDB	CDS	348299089	348300234	.	-	0	Parent=AAEL019466-RC
AaegL5_2	VEuPathDB	CDS	348306223	348306506	.	-	2	Parent=AAEL019466-RC
AaegL5_2	VEuPathDB	CDS	348319393	348319411	.	-	0	Parent=AAEL019466-RC
AaegL5_2	VEuPathDB	mRNA	348298231	348367766	.	-	.	ID=AAEL019466-RG;geneID=AAEL019466
AaegL5_2	VEuPathDB	exon	348298231	348300234	.	-	.	Parent=AAEL019466-RG
AaegL5_2	VEuPathDB	exon	348306223	348306506	.	-	.	Parent=AAEL019466-RG
AaegL5_2	VEuPathDB	exon	348367181	348367766	.	-	.	Parent=AAEL019466-RG
AaegL5_2	VEuPathDB	CDS	348299089	348300234	.	-	0	Parent=AAEL019466-RG
AaegL5_2	VEuPathDB	CDS	348306223	348306492	.	-	0	Parent=AAEL019466-RG
AaegL5_2	VEuPathDB	mRNA	348298231	348402834	.	-	.	ID=AAEL019466-RA;geneID=AAEL019466
AaegL5_2	VEuPathDB	exon	348298231	348300234	.	-	.	Parent=AAEL019466-RA
AaegL5_2	VEuPathDB	exon	348306223	348306506	.	-	.	Parent=AAEL019466-RA
AaegL5_2	VEuPathDB	exon	348389087	348389594	.	-	.	Parent=AAEL019466-RA
AaegL5_2	VEuPathDB	exon	348402667	348402834	.	-	.	Parent=AAEL019466-RA
AaegL5_2	VEuPathDB	CDS	348299089	348300234	.	-	0	Parent=AAEL019466-RA
AaegL5_2	VEuPathDB	CDS	348306223	348306492	.	-	0	Parent=AAEL019466-RA
AaegL5_2	VEuPathDB	mRNA	348298231	348402834	.	-	.	ID=AAEL019466-RB;geneID=AAEL019466
AaegL5_2	VEuPathDB	exon	348298231	348300234	.	-	.	Parent=AAEL019466-RB
AaegL5_2	VEuPathDB	exon	348306223	348306506	.	-	.	Parent=AAEL019466-RB
AaegL5_2	VEuPathDB	exon	348389087	348389635	.	-	.	Parent=AAEL019466-RB
AaegL5_2	VEuPathDB	exon	348402667	348402834	.	-	.	Parent=AAEL019466-RB
AaegL5_2	VEuPathDB	CDS	348299089	348300234	.	-	0	Parent=AAEL019466-RB
AaegL5_2	VEuPathDB	CDS	348306223	348306492	.	-	0	Parent=AAEL019466-RB
AaegL5_2	VEuPathDB	mRNA	348298231	348402834	.	-	.	ID=AAEL019466-RD;geneID=AAEL019466
AaegL5_2	VEuPathDB	exon	348298231	348300234	.	-	.	Parent=AAEL019466-RD
AaegL5_2	VEuPathDB	exon	348306223	348306506	.	-	.	Parent=AAEL019466-RD
AaegL5_2	VEuPathDB	exon	348389087	348389311	.	-	.	Parent=AAEL019466-RD
AaegL5_2	VEuPathDB	exon	348402667	348402834	.	-	.	Parent=AAEL019466-RD
AaegL5_2	VEuPathDB	CDS	348299089	348300234	.	-	0	Parent=AAEL019466-RD
AaegL5_2	VEuPathDB	CDS	348306223	348306492	.	-	0	Parent=AAEL019466-RD
AaegL5_2	VEuPathDB	mRNA	348298231	348402834	.	-	.	ID=AAEL019466-RE;geneID=AAEL019466
AaegL5_2	VEuPathDB	exon	348298231	348300234	.	-	.	Parent=AAEL019466-RE
AaegL5_2	VEuPathDB	exon	348306223	348306506	.	-	.	Parent=AAEL019466-RE
AaegL5_2	VEuPathDB	exon	348389087	348389627	.	-	.	Parent=AAEL019466-RE
AaegL5_2	VEuPathDB	exon	348402667	348402834	.	-	.	Parent=AAEL019466-RE
AaegL5_2	VEuPathDB	CDS	348299089	348300234	.	-	0	Parent=AAEL019466-RE
AaegL5_2	VEuPathDB	CDS	348306223	348306492	.	-	0	Parent=AAEL019466-RE
AaegL5_2	VEuPathDB	mRNA	348377968	348380425	.	+	.	ID=AAEL005503-RB;geneID=AAEL005503
AaegL5_2	VEuPathDB	exon	348377968	348379247	.	+	.	Parent=AAEL005503-RB
AaegL5_2	VEuPathDB	exon	348379313	348380425	.	+	.	Parent=AAEL005503-RB
AaegL5_2	VEuPathDB	CDS	348379158	348379247	.	+	0	Parent=AAEL005503-RB
AaegL5_2	VEuPathDB	CDS	348379313	348380002	.	+	0	Parent=AAEL005503-RB
AaegL5_2	VEuPathDB	lnc_RNA	348405606	348407658	.	-	.	ID=AAEL025332-RA;geneID=AAEL025332
AaegL5_2	VEuPathDB	exon	348405606	348406582	.	-	.	Parent=AAEL025332-RA
AaegL5_2	VEuPathDB	exon	348407509	348407658	.	-	.	Parent=AAEL025332-RA
AaegL5_2	VEuPathDB	mRNA	348408386	348424871	.	-	.	ID=AAEL014536-RA;geneID=AAEL014536
AaegL5_2	VEuPathDB	exon	348408386	348409377	.	-	.	Parent=AAEL014536-RA
AaegL5_2	VEuPathDB	exon	348424214	348424385	.	-	.	Parent=AAEL014536-RA
AaegL5_2	VEuPathDB	exon	348424449	348424582	.	-	.	Parent=AAEL014536-RA
AaegL5_2	VEuPathDB	exon	348424653	348424871	.	-	.	Parent=AAEL014536-RA
AaegL5_2	VEuPathDB	CDS	348408484	348409377	.	-	0	Parent=AAEL014536-RA
AaegL5_2	VEuPathDB	CDS	348424214	348424385	.	-	1	Parent=AAEL014536-RA
AaegL5_2	VEuPathDB	CDS	348424449	348424582	.	-	0	Parent=AAEL014536-RA
AaegL5_2	VEuPathDB	CDS	348424653	348424730	.	-	0	Parent=AAEL014536-RA
AaegL5_2	VEuPathDB	lnc_RNA	348427470	348429333	.	-	.	ID=AAEL027535-RA;geneID=AAEL027535
AaegL5_2	VEuPathDB	exon	348427470	348427770	.	-	.	Parent=AAEL027535-RA
AaegL5_2	VEuPathDB	exon	348427836	348427963	.	-	.	Parent=AAEL027535-RA
AaegL5_2	VEuPathDB	exon	348428289	348429333	.	-	.	Parent=AAEL027535-RA
AaegL5_2	VEuPathDB	mRNA	348436286	348461368	.	+	.	ID=AAEL020761-RA;geneID=AAEL020761
AaegL5_2	VEuPathDB	exon	348436286	348436743	.	+	.	Parent=AAEL020761-RA
AaegL5_2	VEuPathDB	exon	348452688	348454936	.	+	.	Parent=AAEL020761-RA
AaegL5_2	VEuPathDB	exon	348461001	348461368	.	+	.	Parent=AAEL020761-RA
AaegL5_2	VEuPathDB	CDS	348436416	348436743	.	+	0	Parent=AAEL020761-RA
AaegL5_2	VEuPathDB	CDS	348452688	348454936	.	+	2	Parent=AAEL020761-RA
AaegL5_2	VEuPathDB	CDS	348461001	348461141	.	+	0	Parent=AAEL020761-RA
AaegL5_2	VEuPathDB	mRNA	348469616	348472190	.	-	.	ID=AAEL014543-RA;geneID=AAEL014543
AaegL5_2	VEuPathDB	exon	348469616	348469805	.	-	.	Parent=AAEL014543-RA
AaegL5_2	VEuPathDB	exon	348469870	348470360	.	-	.	Parent=AAEL014543-RA
AaegL5_2	VEuPathDB	exon	348470424	348471950	.	-	.	Parent=AAEL014543-RA
AaegL5_2	VEuPathDB	exon	348472008	348472190	.	-	.	Parent=AAEL014543-RA
AaegL5_2	VEuPathDB	CDS	348469630	348469805	.	-	2	Parent=AAEL014543-RA
AaegL5_2	VEuPathDB	CDS	348469870	348470360	.	-	1	Parent=AAEL014543-RA
AaegL5_2	VEuPathDB	CDS	348470424	348471950	.	-	1	Parent=AAEL014543-RA
AaegL5_2	VEuPathDB	CDS	348472008	348472105	.	-	0	Parent=AAEL014543-RA
AaegL5_2	VEuPathDB	mRNA	348481834	348484407	.	-	.	ID=AAEL006276-RA;geneID=AAEL006276
AaegL5_2	VEuPathDB	exon	348481834	348482026	.	-	.	Parent=AAEL006276-RA
AaegL5_2	VEuPathDB	exon	348482092	348482582	.	-	.	Parent=AAEL006276-RA
AaegL5_2	VEuPathDB	exon	348482645	348484171	.	-	.	Parent=AAEL006276-RA
AaegL5_2	VEuPathDB	exon	348484230	348484407	.	-	.	Parent=AAEL006276-RA
AaegL5_2	VEuPathDB	CDS	348481851	348482026	.	-	2	Parent=AAEL006276-RA
AaegL5_2	VEuPathDB	CDS	348482092	348482582	.	-	1	Parent=AAEL006276-RA
AaegL5_2	VEuPathDB	CDS	348482645	348484171	.	-	1	Parent=AAEL006276-RA
AaegL5_2	VEuPathDB	CDS	348484230	348484324	.	-	0	Parent=AAEL006276-RA
AaegL5_2	VEuPathDB	mRNA	348505793	348507837	.	-	.	ID=AAEL014539-RB;geneID=AAEL014539
AaegL5_2	VEuPathDB	exon	348505793	348505949	.	-	.	Parent=AAEL014539-RB
AaegL5_2	VEuPathDB	exon	348506012	348507598	.	-	.	Parent=AAEL014539-RB
AaegL5_2	VEuPathDB	exon	348507661	348507837	.	-	.	Parent=AAEL014539-RB
AaegL5_2	VEuPathDB	mRNA	348505793	348507837	.	-	.	ID=AAEL014539-RC;geneID=AAEL014539
AaegL5_2	VEuPathDB	exon	348505793	348505949	.	-	.	Parent=AAEL014539-RC
AaegL5_2	VEuPathDB	exon	348506012	348507598	.	-	.	Parent=AAEL014539-RC
AaegL5_2	VEuPathDB	exon	348507661	348507837	.	-	.	Parent=AAEL014539-RC
AaegL5_2	VEuPathDB	CDS	348505886	348505949	.	-	1	Parent=AAEL014539-RC
AaegL5_2	VEuPathDB	CDS	348506012	348506724	.	-	0	Parent=AAEL014539-RC
AaegL5_2	VEuPathDB	mRNA	348522307	348525170	.	-	.	ID=AAEL014541-RA;geneID=AAEL014541
AaegL5_2	VEuPathDB	exon	348522307	348522605	.	-	.	Parent=AAEL014541-RA
AaegL5_2	VEuPathDB	exon	348522667	348524687	.	-	.	Parent=AAEL014541-RA
AaegL5_2	VEuPathDB	exon	348524948	348525170	.	-	.	Parent=AAEL014541-RA
AaegL5_2	VEuPathDB	CDS	348522421	348522605	.	-	2	Parent=AAEL014541-RA
AaegL5_2	VEuPathDB	CDS	348522667	348524687	.	-	1	Parent=AAEL014541-RA
AaegL5_2	VEuPathDB	CDS	348524948	348525048	.	-	0	Parent=AAEL014541-RA
AaegL5_2	VEuPathDB	mRNA	348536416	348587314	.	-	.	ID=AAEL014537-RB;geneID=AAEL014537
AaegL5_2	VEuPathDB	exon	348536416	348536515	.	-	.	Parent=AAEL014537-RB
AaegL5_2	VEuPathDB	exon	348537792	348537891	.	-	.	Parent=AAEL014537-RB
AaegL5_2	VEuPathDB	exon	348537964	348538709	.	-	.	Parent=AAEL014537-RB
AaegL5_2	VEuPathDB	exon	348549489	348549576	.	-	.	Parent=AAEL014537-RB
AaegL5_2	VEuPathDB	exon	348549676	348549914	.	-	.	Parent=AAEL014537-RB
AaegL5_2	VEuPathDB	exon	348555836	348556217	.	-	.	Parent=AAEL014537-RB
AaegL5_2	VEuPathDB	exon	348568008	348568343	.	-	.	Parent=AAEL014537-RB
AaegL5_2	VEuPathDB	exon	348569282	348569613	.	-	.	Parent=AAEL014537-RB
AaegL5_2	VEuPathDB	exon	348586419	348586777	.	-	.	Parent=AAEL014537-RB
AaegL5_2	VEuPathDB	exon	348587111	348587314	.	-	.	Parent=AAEL014537-RB
AaegL5_2	VEuPathDB	CDS	348537794	348537891	.	-	2	Parent=AAEL014537-RB
AaegL5_2	VEuPathDB	CDS	348537964	348538709	.	-	1	Parent=AAEL014537-RB
AaegL5_2	VEuPathDB	CDS	348549489	348549576	.	-	2	Parent=AAEL014537-RB
AaegL5_2	VEuPathDB	CDS	348549676	348549914	.	-	1	Parent=AAEL014537-RB
AaegL5_2	VEuPathDB	CDS	348555836	348556217	.	-	2	Parent=AAEL014537-RB
AaegL5_2	VEuPathDB	CDS	348568008	348568343	.	-	2	Parent=AAEL014537-RB
AaegL5_2	VEuPathDB	CDS	348569282	348569613	.	-	1	Parent=AAEL014537-RB
AaegL5_2	VEuPathDB	CDS	348586419	348586696	.	-	0	Parent=AAEL014537-RB
AaegL5_2	VEuPathDB	mRNA	348536416	348587314	.	-	.	ID=AAEL014537-RC;geneID=AAEL014537
AaegL5_2	VEuPathDB	exon	348536416	348536525	.	-	.	Parent=AAEL014537-RC
AaegL5_2	VEuPathDB	exon	348537802	348537891	.	-	.	Parent=AAEL014537-RC
AaegL5_2	VEuPathDB	exon	348537964	348538709	.	-	.	Parent=AAEL014537-RC
AaegL5_2	VEuPathDB	exon	348549489	348549576	.	-	.	Parent=AAEL014537-RC
AaegL5_2	VEuPathDB	exon	348549676	348549914	.	-	.	Parent=AAEL014537-RC
AaegL5_2	VEuPathDB	exon	348555836	348556217	.	-	.	Parent=AAEL014537-RC
AaegL5_2	VEuPathDB	exon	348568008	348568343	.	-	.	Parent=AAEL014537-RC
AaegL5_2	VEuPathDB	exon	348569282	348569613	.	-	.	Parent=AAEL014537-RC
AaegL5_2	VEuPathDB	exon	348586419	348586777	.	-	.	Parent=AAEL014537-RC
AaegL5_2	VEuPathDB	exon	348587111	348587314	.	-	.	Parent=AAEL014537-RC
AaegL5_2	VEuPathDB	CDS	348536518	348536525	.	-	2	Parent=AAEL014537-RC
AaegL5_2	VEuPathDB	CDS	348537802	348537891	.	-	2	Parent=AAEL014537-RC
AaegL5_2	VEuPathDB	CDS	348537964	348538709	.	-	1	Parent=AAEL014537-RC
AaegL5_2	VEuPathDB	CDS	348549489	348549576	.	-	2	Parent=AAEL014537-RC
AaegL5_2	VEuPathDB	CDS	348549676	348549914	.	-	1	Parent=AAEL014537-RC
AaegL5_2	VEuPathDB	CDS	348555836	348556217	.	-	2	Parent=AAEL014537-RC
AaegL5_2	VEuPathDB	CDS	348568008	348568343	.	-	2	Parent=AAEL014537-RC
AaegL5_2	VEuPathDB	CDS	348569282	348569613	.	-	1	Parent=AAEL014537-RC
AaegL5_2	VEuPathDB	CDS	348586419	348586696	.	-	0	Parent=AAEL014537-RC
AaegL5_2	VEuPathDB	pre_miRNA	348784435	348784525	.	-	.	ID=AAEL018808-RA;geneID=AAEL018808
AaegL5_2	VEuPathDB	exon	348784435	348784525	.	-	.	Parent=AAEL018808-RA
AaegL5_2	VEuPathDB	mRNA	348996768	349055629	.	+	.	ID=AAEL014949-RB;geneID=AAEL014949
AaegL5_2	VEuPathDB	exon	348996768	348997559	.	+	.	Parent=AAEL014949-RB
AaegL5_2	VEuPathDB	exon	349039646	349039818	.	+	.	Parent=AAEL014949-RB
AaegL5_2	VEuPathDB	exon	349039885	349040052	.	+	.	Parent=AAEL014949-RB
AaegL5_2	VEuPathDB	exon	349047328	349047508	.	+	.	Parent=AAEL014949-RB
AaegL5_2	VEuPathDB	exon	349047572	349047921	.	+	.	Parent=AAEL014949-RB
AaegL5_2	VEuPathDB	exon	349054461	349055629	.	+	.	Parent=AAEL014949-RB
AaegL5_2	VEuPathDB	CDS	348997405	348997559	.	+	0	Parent=AAEL014949-RB
AaegL5_2	VEuPathDB	CDS	349039646	349039818	.	+	1	Parent=AAEL014949-RB
AaegL5_2	VEuPathDB	CDS	349039885	349040052	.	+	2	Parent=AAEL014949-RB
AaegL5_2	VEuPathDB	CDS	349047328	349047508	.	+	2	Parent=AAEL014949-RB
AaegL5_2	VEuPathDB	CDS	349047572	349047921	.	+	1	Parent=AAEL014949-RB
AaegL5_2	VEuPathDB	CDS	349054461	349054645	.	+	2	Parent=AAEL014949-RB
AaegL5_2	VEuPathDB	mRNA	349062886	349070942	.	-	.	ID=AAEL023874-RA;geneID=AAEL023874
AaegL5_2	VEuPathDB	exon	349062886	349063465	.	-	.	Parent=AAEL023874-RA
AaegL5_2	VEuPathDB	exon	349063521	349063631	.	-	.	Parent=AAEL023874-RA
AaegL5_2	VEuPathDB	exon	349069954	349070079	.	-	.	Parent=AAEL023874-RA
AaegL5_2	VEuPathDB	exon	349070145	349070351	.	-	.	Parent=AAEL023874-RA
AaegL5_2	VEuPathDB	exon	349070416	349070942	.	-	.	Parent=AAEL023874-RA
AaegL5_2	VEuPathDB	CDS	349063039	349063465	.	-	1	Parent=AAEL023874-RA
AaegL5_2	VEuPathDB	CDS	349063521	349063631	.	-	1	Parent=AAEL023874-RA
AaegL5_2	VEuPathDB	CDS	349069954	349070079	.	-	1	Parent=AAEL023874-RA
AaegL5_2	VEuPathDB	CDS	349070145	349070351	.	-	1	Parent=AAEL023874-RA
AaegL5_2	VEuPathDB	CDS	349070416	349070546	.	-	0	Parent=AAEL023874-RA
AaegL5_2	VEuPathDB	lnc_RNA	349066338	349067082	.	+	.	ID=AAEL020417-RA;geneID=AAEL020417
AaegL5_2	VEuPathDB	exon	349066338	349066672	.	+	.	Parent=AAEL020417-RA
AaegL5_2	VEuPathDB	exon	349066730	349067082	.	+	.	Parent=AAEL020417-RA
AaegL5_2	VEuPathDB	mRNA	349075911	349086757	.	-	.	ID=AAEL013004-RC;geneID=AAEL013004
AaegL5_2	VEuPathDB	exon	349075911	349076661	.	-	.	Parent=AAEL013004-RC
AaegL5_2	VEuPathDB	exon	349076720	349076830	.	-	.	Parent=AAEL013004-RC
AaegL5_2	VEuPathDB	exon	349078591	349078716	.	-	.	Parent=AAEL013004-RC
AaegL5_2	VEuPathDB	exon	349083768	349083974	.	-	.	Parent=AAEL013004-RC
AaegL5_2	VEuPathDB	exon	349084567	349084669	.	-	.	Parent=AAEL013004-RC
AaegL5_2	VEuPathDB	exon	349086566	349086757	.	-	.	Parent=AAEL013004-RC
AaegL5_2	VEuPathDB	CDS	349076208	349076661	.	-	1	Parent=AAEL013004-RC
AaegL5_2	VEuPathDB	CDS	349076720	349076830	.	-	1	Parent=AAEL013004-RC
AaegL5_2	VEuPathDB	CDS	349078591	349078716	.	-	1	Parent=AAEL013004-RC
AaegL5_2	VEuPathDB	CDS	349083768	349083974	.	-	1	Parent=AAEL013004-RC
AaegL5_2	VEuPathDB	CDS	349084567	349084669	.	-	2	Parent=AAEL013004-RC
AaegL5_2	VEuPathDB	CDS	349086566	349086641	.	-	0	Parent=AAEL013004-RC
AaegL5_2	VEuPathDB	mRNA	349075911	349086759	.	-	.	ID=AAEL013004-RD;geneID=AAEL013004
AaegL5_2	VEuPathDB	exon	349075911	349076661	.	-	.	Parent=AAEL013004-RD
AaegL5_2	VEuPathDB	exon	349076720	349076830	.	-	.	Parent=AAEL013004-RD
AaegL5_2	VEuPathDB	exon	349078591	349078716	.	-	.	Parent=AAEL013004-RD
AaegL5_2	VEuPathDB	exon	349084567	349084669	.	-	.	Parent=AAEL013004-RD
AaegL5_2	VEuPathDB	exon	349086566	349086759	.	-	.	Parent=AAEL013004-RD
AaegL5_2	VEuPathDB	CDS	349076208	349076661	.	-	1	Parent=AAEL013004-RD
AaegL5_2	VEuPathDB	CDS	349076720	349076830	.	-	1	Parent=AAEL013004-RD
AaegL5_2	VEuPathDB	CDS	349078591	349078716	.	-	1	Parent=AAEL013004-RD
AaegL5_2	VEuPathDB	CDS	349084567	349084669	.	-	2	Parent=AAEL013004-RD
AaegL5_2	VEuPathDB	CDS	349086566	349086641	.	-	0	Parent=AAEL013004-RD
AaegL5_2	VEuPathDB	mRNA	349075911	349091045	.	-	.	ID=AAEL013004-RB;geneID=AAEL013004
AaegL5_2	VEuPathDB	exon	349075911	349076661	.	-	.	Parent=AAEL013004-RB
AaegL5_2	VEuPathDB	exon	349076720	349076830	.	-	.	Parent=AAEL013004-RB
AaegL5_2	VEuPathDB	exon	349078591	349078716	.	-	.	Parent=AAEL013004-RB
AaegL5_2	VEuPathDB	exon	349090551	349090757	.	-	.	Parent=AAEL013004-RB
AaegL5_2	VEuPathDB	exon	349090831	349091045	.	-	.	Parent=AAEL013004-RB
AaegL5_2	VEuPathDB	CDS	349076208	349076661	.	-	1	Parent=AAEL013004-RB
AaegL5_2	VEuPathDB	CDS	349076720	349076830	.	-	1	Parent=AAEL013004-RB
AaegL5_2	VEuPathDB	CDS	349078591	349078716	.	-	1	Parent=AAEL013004-RB
AaegL5_2	VEuPathDB	CDS	349090551	349090757	.	-	1	Parent=AAEL013004-RB
AaegL5_2	VEuPathDB	CDS	349090831	349090961	.	-	0	Parent=AAEL013004-RB
AaegL5_2	VEuPathDB	lnc_RNA	349084671	349085452	.	+	.	ID=AAEL025008-RA;geneID=AAEL025008
AaegL5_2	VEuPathDB	exon	349084671	349084826	.	+	.	Parent=AAEL025008-RA
AaegL5_2	VEuPathDB	exon	349085074	349085452	.	+	.	Parent=AAEL025008-RA
AaegL5_2	VEuPathDB	mRNA	349102717	349105259	.	+	.	ID=AAEL013001-RB;geneID=AAEL013001
AaegL5_2	VEuPathDB	exon	349102717	349103085	.	+	.	Parent=AAEL013001-RB
AaegL5_2	VEuPathDB	exon	349103344	349103556	.	+	.	Parent=AAEL013001-RB
AaegL5_2	VEuPathDB	exon	349103628	349103753	.	+	.	Parent=AAEL013001-RB
AaegL5_2	VEuPathDB	exon	349104380	349104490	.	+	.	Parent=AAEL013001-RB
AaegL5_2	VEuPathDB	exon	349104551	349105259	.	+	.	Parent=AAEL013001-RB
AaegL5_2	VEuPathDB	CDS	349102973	349103085	.	+	0	Parent=AAEL013001-RB
AaegL5_2	VEuPathDB	CDS	349103344	349103556	.	+	1	Parent=AAEL013001-RB
AaegL5_2	VEuPathDB	CDS	349103628	349103753	.	+	1	Parent=AAEL013001-RB
AaegL5_2	VEuPathDB	CDS	349104380	349104490	.	+	1	Parent=AAEL013001-RB
AaegL5_2	VEuPathDB	CDS	349104551	349105016	.	+	1	Parent=AAEL013001-RB
AaegL5_2	VEuPathDB	mRNA	349117018	349137230	.	-	.	ID=AAEL013002-RB;geneID=AAEL013002
AaegL5_2	VEuPathDB	exon	349117018	349118202	.	-	.	Parent=AAEL013002-RB
AaegL5_2	VEuPathDB	exon	349136891	349137230	.	-	.	Parent=AAEL013002-RB
AaegL5_2	VEuPathDB	CDS	349117170	349118202	.	-	1	Parent=AAEL013002-RB
AaegL5_2	VEuPathDB	CDS	349136891	349137060	.	-	0	Parent=AAEL013002-RB
AaegL5_2	VEuPathDB	mRNA	349143093	349144557	.	+	.	ID=AAEL013006-RA;geneID=AAEL013006
AaegL5_2	VEuPathDB	exon	349143093	349143333	.	+	.	Parent=AAEL013006-RA
AaegL5_2	VEuPathDB	exon	349143390	349143548	.	+	.	Parent=AAEL013006-RA
AaegL5_2	VEuPathDB	exon	349143622	349144557	.	+	.	Parent=AAEL013006-RA
AaegL5_2	VEuPathDB	CDS	349143240	349143333	.	+	0	Parent=AAEL013006-RA
AaegL5_2	VEuPathDB	CDS	349143390	349143548	.	+	2	Parent=AAEL013006-RA
AaegL5_2	VEuPathDB	CDS	349143622	349144499	.	+	2	Parent=AAEL013006-RA
AaegL5_2	VEuPathDB	mRNA	349149260	349151306	.	-	.	ID=AAEL013003-RB;geneID=AAEL013003
AaegL5_2	VEuPathDB	exon	349149260	349150210	.	-	.	Parent=AAEL013003-RB
AaegL5_2	VEuPathDB	exon	349150796	349150972	.	-	.	Parent=AAEL013003-RB
AaegL5_2	VEuPathDB	exon	349151048	349151180	.	-	.	Parent=AAEL013003-RB
AaegL5_2	VEuPathDB	exon	349151231	349151306	.	-	.	Parent=AAEL013003-RB
AaegL5_2	VEuPathDB	CDS	349149309	349150210	.	-	2	Parent=AAEL013003-RB
AaegL5_2	VEuPathDB	CDS	349150796	349150972	.	-	2	Parent=AAEL013003-RB
AaegL5_2	VEuPathDB	CDS	349151048	349151156	.	-	0	Parent=AAEL013003-RB
AaegL5_2	VEuPathDB	mRNA	349149260	349151314	.	-	.	ID=AAEL013003-RC;geneID=AAEL013003
AaegL5_2	VEuPathDB	exon	349149260	349150210	.	-	.	Parent=AAEL013003-RC
AaegL5_2	VEuPathDB	exon	349150796	349150972	.	-	.	Parent=AAEL013003-RC
AaegL5_2	VEuPathDB	exon	349151048	349151157	.	-	.	Parent=AAEL013003-RC
AaegL5_2	VEuPathDB	exon	349151231	349151314	.	-	.	Parent=AAEL013003-RC
AaegL5_2	VEuPathDB	CDS	349149309	349150210	.	-	2	Parent=AAEL013003-RC
AaegL5_2	VEuPathDB	CDS	349150796	349150972	.	-	2	Parent=AAEL013003-RC
AaegL5_2	VEuPathDB	CDS	349151048	349151156	.	-	0	Parent=AAEL013003-RC
AaegL5_2	VEuPathDB	mRNA	349149260	349151321	.	-	.	ID=AAEL013003-RD;geneID=AAEL013003
AaegL5_2	VEuPathDB	exon	349149260	349150210	.	-	.	Parent=AAEL013003-RD
AaegL5_2	VEuPathDB	exon	349150796	349150972	.	-	.	Parent=AAEL013003-RD
AaegL5_2	VEuPathDB	exon	349151048	349151168	.	-	.	Parent=AAEL013003-RD
AaegL5_2	VEuPathDB	exon	349151231	349151321	.	-	.	Parent=AAEL013003-RD
AaegL5_2	VEuPathDB	CDS	349149309	349150210	.	-	2	Parent=AAEL013003-RD
AaegL5_2	VEuPathDB	CDS	349150796	349150972	.	-	2	Parent=AAEL013003-RD
AaegL5_2	VEuPathDB	CDS	349151048	349151156	.	-	0	Parent=AAEL013003-RD
AaegL5_2	VEuPathDB	mRNA	349156392	349157473	.	+	.	ID=AAEL013005-RA;geneID=AAEL013005
AaegL5_2	VEuPathDB	exon	349156392	349157473	.	+	.	Parent=AAEL013005-RA
AaegL5_2	VEuPathDB	CDS	349156631	349157245	.	+	0	Parent=AAEL013005-RA
AaegL5_2	VEuPathDB	mRNA	349176241	349295099	.	+	.	ID=AAEL014486-RE;geneID=AAEL014486
AaegL5_2	VEuPathDB	exon	349176241	349176959	.	+	.	Parent=AAEL014486-RE
AaegL5_2	VEuPathDB	exon	349246414	349247073	.	+	.	Parent=AAEL014486-RE
AaegL5_2	VEuPathDB	exon	349278783	349279775	.	+	.	Parent=AAEL014486-RE
AaegL5_2	VEuPathDB	exon	349279834	349280073	.	+	.	Parent=AAEL014486-RE
AaegL5_2	VEuPathDB	exon	349293266	349293355	.	+	.	Parent=AAEL014486-RE
AaegL5_2	VEuPathDB	exon	349293897	349295099	.	+	.	Parent=AAEL014486-RE
AaegL5_2	VEuPathDB	CDS	349246576	349247073	.	+	0	Parent=AAEL014486-RE
AaegL5_2	VEuPathDB	CDS	349278783	349279775	.	+	0	Parent=AAEL014486-RE
AaegL5_2	VEuPathDB	CDS	349279834	349280073	.	+	0	Parent=AAEL014486-RE
AaegL5_2	VEuPathDB	CDS	349293266	349293355	.	+	0	Parent=AAEL014486-RE
AaegL5_2	VEuPathDB	CDS	349293897	349294100	.	+	0	Parent=AAEL014486-RE
AaegL5_2	VEuPathDB	mRNA	349211295	349295099	.	+	.	ID=AAEL014486-RC;geneID=AAEL014486
AaegL5_2	VEuPathDB	exon	349211295	349211889	.	+	.	Parent=AAEL014486-RC
AaegL5_2	VEuPathDB	exon	349246414	349247073	.	+	.	Parent=AAEL014486-RC
AaegL5_2	VEuPathDB	exon	349278783	349279775	.	+	.	Parent=AAEL014486-RC
AaegL5_2	VEuPathDB	exon	349279834	349280073	.	+	.	Parent=AAEL014486-RC
AaegL5_2	VEuPathDB	exon	349293897	349295099	.	+	.	Parent=AAEL014486-RC
AaegL5_2	VEuPathDB	CDS	349246576	349247073	.	+	0	Parent=AAEL014486-RC
AaegL5_2	VEuPathDB	CDS	349278783	349279775	.	+	0	Parent=AAEL014486-RC
AaegL5_2	VEuPathDB	CDS	349279834	349280073	.	+	0	Parent=AAEL014486-RC
AaegL5_2	VEuPathDB	CDS	349293897	349294100	.	+	0	Parent=AAEL014486-RC
AaegL5_2	VEuPathDB	mRNA	349211296	349295099	.	+	.	ID=AAEL014486-RF;geneID=AAEL014486
AaegL5_2	VEuPathDB	exon	349211296	349211889	.	+	.	Parent=AAEL014486-RF
AaegL5_2	VEuPathDB	exon	349246414	349247073	.	+	.	Parent=AAEL014486-RF
AaegL5_2	VEuPathDB	exon	349278783	349279775	.	+	.	Parent=AAEL014486-RF
AaegL5_2	VEuPathDB	exon	349279834	349280073	.	+	.	Parent=AAEL014486-RF
AaegL5_2	VEuPathDB	exon	349293266	349293355	.	+	.	Parent=AAEL014486-RF
AaegL5_2	VEuPathDB	exon	349293897	349295099	.	+	.	Parent=AAEL014486-RF
AaegL5_2	VEuPathDB	CDS	349246576	349247073	.	+	0	Parent=AAEL014486-RF
AaegL5_2	VEuPathDB	CDS	349278783	349279775	.	+	0	Parent=AAEL014486-RF
AaegL5_2	VEuPathDB	CDS	349279834	349280073	.	+	0	Parent=AAEL014486-RF
AaegL5_2	VEuPathDB	CDS	349293266	349293355	.	+	0	Parent=AAEL014486-RF
AaegL5_2	VEuPathDB	CDS	349293897	349294100	.	+	0	Parent=AAEL014486-RF
AaegL5_2	VEuPathDB	mRNA	349222721	349295099	.	+	.	ID=AAEL014486-RD;geneID=AAEL014486
AaegL5_2	VEuPathDB	exon	349222721	349222742	.	+	.	Parent=AAEL014486-RD
AaegL5_2	VEuPathDB	exon	349246414	349247073	.	+	.	Parent=AAEL014486-RD
AaegL5_2	VEuPathDB	exon	349278783	349279775	.	+	.	Parent=AAEL014486-RD
AaegL5_2	VEuPathDB	exon	349279834	349280073	.	+	.	Parent=AAEL014486-RD
AaegL5_2	VEuPathDB	exon	349293266	349293355	.	+	.	Parent=AAEL014486-RD
AaegL5_2	VEuPathDB	exon	349293897	349295099	.	+	.	Parent=AAEL014486-RD
AaegL5_2	VEuPathDB	CDS	349246576	349247073	.	+	0	Parent=AAEL014486-RD
AaegL5_2	VEuPathDB	CDS	349278783	349279775	.	+	0	Parent=AAEL014486-RD
AaegL5_2	VEuPathDB	CDS	349279834	349280073	.	+	0	Parent=AAEL014486-RD
AaegL5_2	VEuPathDB	CDS	349293266	349293355	.	+	0	Parent=AAEL014486-RD
AaegL5_2	VEuPathDB	CDS	349293897	349294100	.	+	0	Parent=AAEL014486-RD
AaegL5_2	VEuPathDB	mRNA	349272053	349295099	.	+	.	ID=AAEL014486-RB;geneID=AAEL014486
AaegL5_2	VEuPathDB	exon	349272053	349273103	.	+	.	Parent=AAEL014486-RB
AaegL5_2	VEuPathDB	exon	349278783	349279775	.	+	.	Parent=AAEL014486-RB
AaegL5_2	VEuPathDB	exon	349279834	349280073	.	+	.	Parent=AAEL014486-RB
AaegL5_2	VEuPathDB	exon	349293266	349293355	.	+	.	Parent=AAEL014486-RB
AaegL5_2	VEuPathDB	exon	349293897	349295099	.	+	.	Parent=AAEL014486-RB
AaegL5_2	VEuPathDB	CDS	349273098	349273103	.	+	0	Parent=AAEL014486-RB
AaegL5_2	VEuPathDB	CDS	349278783	349279775	.	+	0	Parent=AAEL014486-RB
AaegL5_2	VEuPathDB	CDS	349279834	349280073	.	+	0	Parent=AAEL014486-RB
AaegL5_2	VEuPathDB	CDS	349293266	349293355	.	+	0	Parent=AAEL014486-RB
AaegL5_2	VEuPathDB	CDS	349293897	349294100	.	+	0	Parent=AAEL014486-RB
AaegL5_2	VEuPathDB	mRNA	349302827	349670334	.	+	.	ID=AAEL019605-RI;geneID=AAEL019605
AaegL5_2	VEuPathDB	exon	349302827	349304059	.	+	.	Parent=AAEL019605-RI
AaegL5_2	VEuPathDB	exon	349348043	349348071	.	+	.	Parent=AAEL019605-RI
AaegL5_2	VEuPathDB	exon	349409416	349410487	.	+	.	Parent=AAEL019605-RI
AaegL5_2	VEuPathDB	exon	349575772	349576015	.	+	.	Parent=AAEL019605-RI
AaegL5_2	VEuPathDB	exon	349586561	349586690	.	+	.	Parent=AAEL019605-RI
AaegL5_2	VEuPathDB	exon	349612165	349612453	.	+	.	Parent=AAEL019605-RI
AaegL5_2	VEuPathDB	exon	349619735	349619931	.	+	.	Parent=AAEL019605-RI
AaegL5_2	VEuPathDB	exon	349626399	349626576	.	+	.	Parent=AAEL019605-RI
AaegL5_2	VEuPathDB	exon	349628236	349628416	.	+	.	Parent=AAEL019605-RI
AaegL5_2	VEuPathDB	exon	349659645	349659784	.	+	.	Parent=AAEL019605-RI
AaegL5_2	VEuPathDB	exon	349660541	349660774	.	+	.	Parent=AAEL019605-RI
AaegL5_2	VEuPathDB	exon	349668777	349670334	.	+	.	Parent=AAEL019605-RI
AaegL5_2	VEuPathDB	CDS	349410308	349410487	.	+	0	Parent=AAEL019605-RI
AaegL5_2	VEuPathDB	CDS	349575772	349576015	.	+	0	Parent=AAEL019605-RI
AaegL5_2	VEuPathDB	CDS	349586561	349586690	.	+	2	Parent=AAEL019605-RI
AaegL5_2	VEuPathDB	CDS	349612165	349612453	.	+	1	Parent=AAEL019605-RI
AaegL5_2	VEuPathDB	CDS	349619735	349619931	.	+	0	Parent=AAEL019605-RI
AaegL5_2	VEuPathDB	CDS	349626399	349626576	.	+	1	Parent=AAEL019605-RI
AaegL5_2	VEuPathDB	CDS	349628236	349628416	.	+	0	Parent=AAEL019605-RI
AaegL5_2	VEuPathDB	CDS	349659645	349659784	.	+	2	Parent=AAEL019605-RI
AaegL5_2	VEuPathDB	CDS	349660541	349660774	.	+	0	Parent=AAEL019605-RI
AaegL5_2	VEuPathDB	CDS	349668777	349668950	.	+	0	Parent=AAEL019605-RI
AaegL5_2	VEuPathDB	mRNA	349302828	349670334	.	+	.	ID=AAEL019605-RA;geneID=AAEL019605
AaegL5_2	VEuPathDB	exon	349302828	349304059	.	+	.	Parent=AAEL019605-RA
AaegL5_2	VEuPathDB	exon	349348043	349348071	.	+	.	Parent=AAEL019605-RA
AaegL5_2	VEuPathDB	exon	349409416	349410487	.	+	.	Parent=AAEL019605-RA
AaegL5_2	VEuPathDB	exon	349575772	349576015	.	+	.	Parent=AAEL019605-RA
AaegL5_2	VEuPathDB	exon	349586561	349586690	.	+	.	Parent=AAEL019605-RA
AaegL5_2	VEuPathDB	exon	349612165	349612453	.	+	.	Parent=AAEL019605-RA
AaegL5_2	VEuPathDB	exon	349619735	349619931	.	+	.	Parent=AAEL019605-RA
AaegL5_2	VEuPathDB	exon	349626399	349626576	.	+	.	Parent=AAEL019605-RA
AaegL5_2	VEuPathDB	exon	349626718	349626898	.	+	.	Parent=AAEL019605-RA
AaegL5_2	VEuPathDB	exon	349659645	349659784	.	+	.	Parent=AAEL019605-RA
AaegL5_2	VEuPathDB	exon	349660541	349660774	.	+	.	Parent=AAEL019605-RA
AaegL5_2	VEuPathDB	exon	349668777	349670334	.	+	.	Parent=AAEL019605-RA
AaegL5_2	VEuPathDB	CDS	349410308	349410487	.	+	0	Parent=AAEL019605-RA
AaegL5_2	VEuPathDB	CDS	349575772	349576015	.	+	0	Parent=AAEL019605-RA
AaegL5_2	VEuPathDB	CDS	349586561	349586690	.	+	2	Parent=AAEL019605-RA
AaegL5_2	VEuPathDB	CDS	349612165	349612453	.	+	1	Parent=AAEL019605-RA
AaegL5_2	VEuPathDB	CDS	349619735	349619931	.	+	0	Parent=AAEL019605-RA
AaegL5_2	VEuPathDB	CDS	349626399	349626576	.	+	1	Parent=AAEL019605-RA
AaegL5_2	VEuPathDB	CDS	349626718	349626898	.	+	0	Parent=AAEL019605-RA
AaegL5_2	VEuPathDB	CDS	349659645	349659784	.	+	2	Parent=AAEL019605-RA
AaegL5_2	VEuPathDB	CDS	349660541	349660774	.	+	0	Parent=AAEL019605-RA
AaegL5_2	VEuPathDB	CDS	349668777	349668950	.	+	0	Parent=AAEL019605-RA
AaegL5_2	VEuPathDB	mRNA	349302828	349670334	.	+	.	ID=AAEL019605-RB;geneID=AAEL019605
AaegL5_2	VEuPathDB	exon	349302828	349303047	.	+	.	Parent=AAEL019605-RB
AaegL5_2	VEuPathDB	exon	349409773	349410487	.	+	.	Parent=AAEL019605-RB
AaegL5_2	VEuPathDB	exon	349575772	349576015	.	+	.	Parent=AAEL019605-RB
AaegL5_2	VEuPathDB	exon	349586561	349586690	.	+	.	Parent=AAEL019605-RB
AaegL5_2	VEuPathDB	exon	349612165	349612453	.	+	.	Parent=AAEL019605-RB
AaegL5_2	VEuPathDB	exon	349619735	349619931	.	+	.	Parent=AAEL019605-RB
AaegL5_2	VEuPathDB	exon	349626399	349626576	.	+	.	Parent=AAEL019605-RB
AaegL5_2	VEuPathDB	exon	349626718	349626898	.	+	.	Parent=AAEL019605-RB
AaegL5_2	VEuPathDB	exon	349659645	349659784	.	+	.	Parent=AAEL019605-RB
AaegL5_2	VEuPathDB	exon	349660541	349660774	.	+	.	Parent=AAEL019605-RB
AaegL5_2	VEuPathDB	exon	349668777	349670334	.	+	.	Parent=AAEL019605-RB
AaegL5_2	VEuPathDB	CDS	349410308	349410487	.	+	0	Parent=AAEL019605-RB
AaegL5_2	VEuPathDB	CDS	349575772	349576015	.	+	0	Parent=AAEL019605-RB
AaegL5_2	VEuPathDB	CDS	349586561	349586690	.	+	2	Parent=AAEL019605-RB
AaegL5_2	VEuPathDB	CDS	349612165	349612453	.	+	1	Parent=AAEL019605-RB
AaegL5_2	VEuPathDB	CDS	349619735	349619931	.	+	0	Parent=AAEL019605-RB
AaegL5_2	VEuPathDB	CDS	349626399	349626576	.	+	1	Parent=AAEL019605-RB
AaegL5_2	VEuPathDB	CDS	349626718	349626898	.	+	0	Parent=AAEL019605-RB
AaegL5_2	VEuPathDB	CDS	349659645	349659784	.	+	2	Parent=AAEL019605-RB
AaegL5_2	VEuPathDB	CDS	349660541	349660774	.	+	0	Parent=AAEL019605-RB
AaegL5_2	VEuPathDB	CDS	349668777	349668950	.	+	0	Parent=AAEL019605-RB
AaegL5_2	VEuPathDB	mRNA	349302828	349670334	.	+	.	ID=AAEL019605-RC;geneID=AAEL019605
AaegL5_2	VEuPathDB	exon	349302828	349303267	.	+	.	Parent=AAEL019605-RC
AaegL5_2	VEuPathDB	exon	349303643	349304059	.	+	.	Parent=AAEL019605-RC
AaegL5_2	VEuPathDB	exon	349348043	349348071	.	+	.	Parent=AAEL019605-RC
AaegL5_2	VEuPathDB	exon	349409416	349410487	.	+	.	Parent=AAEL019605-RC
AaegL5_2	VEuPathDB	exon	349575772	349576015	.	+	.	Parent=AAEL019605-RC
AaegL5_2	VEuPathDB	exon	349586561	349586690	.	+	.	Parent=AAEL019605-RC
AaegL5_2	VEuPathDB	exon	349612165	349612453	.	+	.	Parent=AAEL019605-RC
AaegL5_2	VEuPathDB	exon	349619735	349619931	.	+	.	Parent=AAEL019605-RC
AaegL5_2	VEuPathDB	exon	349626399	349626576	.	+	.	Parent=AAEL019605-RC
AaegL5_2	VEuPathDB	exon	349626718	349626898	.	+	.	Parent=AAEL019605-RC
AaegL5_2	VEuPathDB	exon	349659645	349659784	.	+	.	Parent=AAEL019605-RC
AaegL5_2	VEuPathDB	exon	349660541	349660774	.	+	.	Parent=AAEL019605-RC
AaegL5_2	VEuPathDB	exon	349668777	349670334	.	+	.	Parent=AAEL019605-RC
AaegL5_2	VEuPathDB	CDS	349410308	349410487	.	+	0	Parent=AAEL019605-RC
AaegL5_2	VEuPathDB	CDS	349575772	349576015	.	+	0	Parent=AAEL019605-RC
AaegL5_2	VEuPathDB	CDS	349586561	349586690	.	+	2	Parent=AAEL019605-RC
AaegL5_2	VEuPathDB	CDS	349612165	349612453	.	+	1	Parent=AAEL019605-RC
AaegL5_2	VEuPathDB	CDS	349619735	349619931	.	+	0	Parent=AAEL019605-RC
AaegL5_2	VEuPathDB	CDS	349626399	349626576	.	+	1	Parent=AAEL019605-RC
AaegL5_2	VEuPathDB	CDS	349626718	349626898	.	+	0	Parent=AAEL019605-RC
AaegL5_2	VEuPathDB	CDS	349659645	349659784	.	+	2	Parent=AAEL019605-RC
AaegL5_2	VEuPathDB	CDS	349660541	349660774	.	+	0	Parent=AAEL019605-RC
AaegL5_2	VEuPathDB	CDS	349668777	349668950	.	+	0	Parent=AAEL019605-RC
AaegL5_2	VEuPathDB	mRNA	349302828	349670334	.	+	.	ID=AAEL019605-RD;geneID=AAEL019605
AaegL5_2	VEuPathDB	exon	349302828	349303151	.	+	.	Parent=AAEL019605-RD
AaegL5_2	VEuPathDB	exon	349303830	349304059	.	+	.	Parent=AAEL019605-RD
AaegL5_2	VEuPathDB	exon	349348043	349348071	.	+	.	Parent=AAEL019605-RD
AaegL5_2	VEuPathDB	exon	349409416	349410487	.	+	.	Parent=AAEL019605-RD
AaegL5_2	VEuPathDB	exon	349575772	349576015	.	+	.	Parent=AAEL019605-RD
AaegL5_2	VEuPathDB	exon	349586561	349586690	.	+	.	Parent=AAEL019605-RD
AaegL5_2	VEuPathDB	exon	349612165	349612453	.	+	.	Parent=AAEL019605-RD
AaegL5_2	VEuPathDB	exon	349619735	349619931	.	+	.	Parent=AAEL019605-RD
AaegL5_2	VEuPathDB	exon	349626399	349626576	.	+	.	Parent=AAEL019605-RD
AaegL5_2	VEuPathDB	exon	349626718	349626898	.	+	.	Parent=AAEL019605-RD
AaegL5_2	VEuPathDB	exon	349659645	349659784	.	+	.	Parent=AAEL019605-RD
AaegL5_2	VEuPathDB	exon	349660541	349660774	.	+	.	Parent=AAEL019605-RD
AaegL5_2	VEuPathDB	exon	349668777	349670334	.	+	.	Parent=AAEL019605-RD
AaegL5_2	VEuPathDB	CDS	349410308	349410487	.	+	0	Parent=AAEL019605-RD
AaegL5_2	VEuPathDB	CDS	349575772	349576015	.	+	0	Parent=AAEL019605-RD
AaegL5_2	VEuPathDB	CDS	349586561	349586690	.	+	2	Parent=AAEL019605-RD
AaegL5_2	VEuPathDB	CDS	349612165	349612453	.	+	1	Parent=AAEL019605-RD
AaegL5_2	VEuPathDB	CDS	349619735	349619931	.	+	0	Parent=AAEL019605-RD
AaegL5_2	VEuPathDB	CDS	349626399	349626576	.	+	1	Parent=AAEL019605-RD
AaegL5_2	VEuPathDB	CDS	349626718	349626898	.	+	0	Parent=AAEL019605-RD
AaegL5_2	VEuPathDB	CDS	349659645	349659784	.	+	2	Parent=AAEL019605-RD
AaegL5_2	VEuPathDB	CDS	349660541	349660774	.	+	0	Parent=AAEL019605-RD
AaegL5_2	VEuPathDB	CDS	349668777	349668950	.	+	0	Parent=AAEL019605-RD
AaegL5_2	VEuPathDB	mRNA	349302828	349670334	.	+	.	ID=AAEL019605-RE;geneID=AAEL019605
AaegL5_2	VEuPathDB	exon	349302828	349303047	.	+	.	Parent=AAEL019605-RE
AaegL5_2	VEuPathDB	exon	349303830	349304059	.	+	.	Parent=AAEL019605-RE
AaegL5_2	VEuPathDB	exon	349348043	349348071	.	+	.	Parent=AAEL019605-RE
AaegL5_2	VEuPathDB	exon	349409416	349410487	.	+	.	Parent=AAEL019605-RE
AaegL5_2	VEuPathDB	exon	349575772	349576015	.	+	.	Parent=AAEL019605-RE
AaegL5_2	VEuPathDB	exon	349586561	349586690	.	+	.	Parent=AAEL019605-RE
AaegL5_2	VEuPathDB	exon	349612165	349612453	.	+	.	Parent=AAEL019605-RE
AaegL5_2	VEuPathDB	exon	349619735	349619931	.	+	.	Parent=AAEL019605-RE
AaegL5_2	VEuPathDB	exon	349626399	349626576	.	+	.	Parent=AAEL019605-RE
AaegL5_2	VEuPathDB	exon	349626718	349626898	.	+	.	Parent=AAEL019605-RE
AaegL5_2	VEuPathDB	exon	349659645	349659784	.	+	.	Parent=AAEL019605-RE
AaegL5_2	VEuPathDB	exon	349660541	349660774	.	+	.	Parent=AAEL019605-RE
AaegL5_2	VEuPathDB	exon	349668777	349670334	.	+	.	Parent=AAEL019605-RE
AaegL5_2	VEuPathDB	CDS	349410308	349410487	.	+	0	Parent=AAEL019605-RE
AaegL5_2	VEuPathDB	CDS	349575772	349576015	.	+	0	Parent=AAEL019605-RE
AaegL5_2	VEuPathDB	CDS	349586561	349586690	.	+	2	Parent=AAEL019605-RE
AaegL5_2	VEuPathDB	CDS	349612165	349612453	.	+	1	Parent=AAEL019605-RE
AaegL5_2	VEuPathDB	CDS	349619735	349619931	.	+	0	Parent=AAEL019605-RE
AaegL5_2	VEuPathDB	CDS	349626399	349626576	.	+	1	Parent=AAEL019605-RE
AaegL5_2	VEuPathDB	CDS	349626718	349626898	.	+	0	Parent=AAEL019605-RE
AaegL5_2	VEuPathDB	CDS	349659645	349659784	.	+	2	Parent=AAEL019605-RE
AaegL5_2	VEuPathDB	CDS	349660541	349660774	.	+	0	Parent=AAEL019605-RE
AaegL5_2	VEuPathDB	CDS	349668777	349668950	.	+	0	Parent=AAEL019605-RE
AaegL5_2	VEuPathDB	mRNA	349302828	349670334	.	+	.	ID=AAEL019605-RF;geneID=AAEL019605
AaegL5_2	VEuPathDB	exon	349302828	349303267	.	+	.	Parent=AAEL019605-RF
AaegL5_2	VEuPathDB	exon	349303850	349304059	.	+	.	Parent=AAEL019605-RF
AaegL5_2	VEuPathDB	exon	349348043	349348071	.	+	.	Parent=AAEL019605-RF
AaegL5_2	VEuPathDB	exon	349409416	349410487	.	+	.	Parent=AAEL019605-RF
AaegL5_2	VEuPathDB	exon	349575772	349576015	.	+	.	Parent=AAEL019605-RF
AaegL5_2	VEuPathDB	exon	349586561	349586690	.	+	.	Parent=AAEL019605-RF
AaegL5_2	VEuPathDB	exon	349612165	349612453	.	+	.	Parent=AAEL019605-RF
AaegL5_2	VEuPathDB	exon	349619735	349619931	.	+	.	Parent=AAEL019605-RF
AaegL5_2	VEuPathDB	exon	349626399	349626576	.	+	.	Parent=AAEL019605-RF
AaegL5_2	VEuPathDB	exon	349626718	349626898	.	+	.	Parent=AAEL019605-RF
AaegL5_2	VEuPathDB	exon	349659645	349659784	.	+	.	Parent=AAEL019605-RF
AaegL5_2	VEuPathDB	exon	349660541	349660774	.	+	.	Parent=AAEL019605-RF
AaegL5_2	VEuPathDB	exon	349668777	349670334	.	+	.	Parent=AAEL019605-RF
AaegL5_2	VEuPathDB	CDS	349410308	349410487	.	+	0	Parent=AAEL019605-RF
AaegL5_2	VEuPathDB	CDS	349575772	349576015	.	+	0	Parent=AAEL019605-RF
AaegL5_2	VEuPathDB	CDS	349586561	349586690	.	+	2	Parent=AAEL019605-RF
AaegL5_2	VEuPathDB	CDS	349612165	349612453	.	+	1	Parent=AAEL019605-RF
AaegL5_2	VEuPathDB	CDS	349619735	349619931	.	+	0	Parent=AAEL019605-RF
AaegL5_2	VEuPathDB	CDS	349626399	349626576	.	+	1	Parent=AAEL019605-RF
AaegL5_2	VEuPathDB	CDS	349626718	349626898	.	+	0	Parent=AAEL019605-RF
AaegL5_2	VEuPathDB	CDS	349659645	349659784	.	+	2	Parent=AAEL019605-RF
AaegL5_2	VEuPathDB	CDS	349660541	349660774	.	+	0	Parent=AAEL019605-RF
AaegL5_2	VEuPathDB	CDS	349668777	349668950	.	+	0	Parent=AAEL019605-RF
AaegL5_2	VEuPathDB	mRNA	349302828	349670334	.	+	.	ID=AAEL019605-RG;geneID=AAEL019605
AaegL5_2	VEuPathDB	exon	349302828	349303267	.	+	.	Parent=AAEL019605-RG
AaegL5_2	VEuPathDB	exon	349303643	349304059	.	+	.	Parent=AAEL019605-RG
AaegL5_2	VEuPathDB	exon	349348043	349348071	.	+	.	Parent=AAEL019605-RG
AaegL5_2	VEuPathDB	exon	349409416	349409557	.	+	.	Parent=AAEL019605-RG
AaegL5_2	VEuPathDB	exon	349409773	349410487	.	+	.	Parent=AAEL019605-RG
AaegL5_2	VEuPathDB	exon	349575772	349576015	.	+	.	Parent=AAEL019605-RG
AaegL5_2	VEuPathDB	exon	349586561	349586690	.	+	.	Parent=AAEL019605-RG
AaegL5_2	VEuPathDB	exon	349612165	349612453	.	+	.	Parent=AAEL019605-RG
AaegL5_2	VEuPathDB	exon	349619735	349619931	.	+	.	Parent=AAEL019605-RG
AaegL5_2	VEuPathDB	exon	349626399	349626576	.	+	.	Parent=AAEL019605-RG
AaegL5_2	VEuPathDB	exon	349626718	349626898	.	+	.	Parent=AAEL019605-RG
AaegL5_2	VEuPathDB	exon	349659645	349659784	.	+	.	Parent=AAEL019605-RG
AaegL5_2	VEuPathDB	exon	349660541	349660774	.	+	.	Parent=AAEL019605-RG
AaegL5_2	VEuPathDB	exon	349668777	349670334	.	+	.	Parent=AAEL019605-RG
AaegL5_2	VEuPathDB	CDS	349410308	349410487	.	+	0	Parent=AAEL019605-RG
AaegL5_2	VEuPathDB	CDS	349575772	349576015	.	+	0	Parent=AAEL019605-RG
AaegL5_2	VEuPathDB	CDS	349586561	349586690	.	+	2	Parent=AAEL019605-RG
AaegL5_2	VEuPathDB	CDS	349612165	349612453	.	+	1	Parent=AAEL019605-RG
AaegL5_2	VEuPathDB	CDS	349619735	349619931	.	+	0	Parent=AAEL019605-RG
AaegL5_2	VEuPathDB	CDS	349626399	349626576	.	+	1	Parent=AAEL019605-RG
AaegL5_2	VEuPathDB	CDS	349626718	349626898	.	+	0	Parent=AAEL019605-RG
AaegL5_2	VEuPathDB	CDS	349659645	349659784	.	+	2	Parent=AAEL019605-RG
AaegL5_2	VEuPathDB	CDS	349660541	349660774	.	+	0	Parent=AAEL019605-RG
AaegL5_2	VEuPathDB	CDS	349668777	349668950	.	+	0	Parent=AAEL019605-RG
AaegL5_2	VEuPathDB	mRNA	349302828	349670334	.	+	.	ID=AAEL019605-RH;geneID=AAEL019605
AaegL5_2	VEuPathDB	exon	349302828	349303151	.	+	.	Parent=AAEL019605-RH
AaegL5_2	VEuPathDB	exon	349303850	349304059	.	+	.	Parent=AAEL019605-RH
AaegL5_2	VEuPathDB	exon	349348043	349348071	.	+	.	Parent=AAEL019605-RH
AaegL5_2	VEuPathDB	exon	349409416	349410487	.	+	.	Parent=AAEL019605-RH
AaegL5_2	VEuPathDB	exon	349575772	349576015	.	+	.	Parent=AAEL019605-RH
AaegL5_2	VEuPathDB	exon	349586561	349586690	.	+	.	Parent=AAEL019605-RH
AaegL5_2	VEuPathDB	exon	349612165	349612453	.	+	.	Parent=AAEL019605-RH
AaegL5_2	VEuPathDB	exon	349619735	349619931	.	+	.	Parent=AAEL019605-RH
AaegL5_2	VEuPathDB	exon	349626399	349626576	.	+	.	Parent=AAEL019605-RH
AaegL5_2	VEuPathDB	exon	349626718	349626898	.	+	.	Parent=AAEL019605-RH
AaegL5_2	VEuPathDB	exon	349659645	349659784	.	+	.	Parent=AAEL019605-RH
AaegL5_2	VEuPathDB	exon	349660541	349660774	.	+	.	Parent=AAEL019605-RH
AaegL5_2	VEuPathDB	exon	349668777	349670334	.	+	.	Parent=AAEL019605-RH
AaegL5_2	VEuPathDB	CDS	349410308	349410487	.	+	0	Parent=AAEL019605-RH
AaegL5_2	VEuPathDB	CDS	349575772	349576015	.	+	0	Parent=AAEL019605-RH
AaegL5_2	VEuPathDB	CDS	349586561	349586690	.	+	2	Parent=AAEL019605-RH
AaegL5_2	VEuPathDB	CDS	349612165	349612453	.	+	1	Parent=AAEL019605-RH
AaegL5_2	VEuPathDB	CDS	349619735	349619931	.	+	0	Parent=AAEL019605-RH
AaegL5_2	VEuPathDB	CDS	349626399	349626576	.	+	1	Parent=AAEL019605-RH
AaegL5_2	VEuPathDB	CDS	349626718	349626898	.	+	0	Parent=AAEL019605-RH
AaegL5_2	VEuPathDB	CDS	349659645	349659784	.	+	2	Parent=AAEL019605-RH
AaegL5_2	VEuPathDB	CDS	349660541	349660774	.	+	0	Parent=AAEL019605-RH
AaegL5_2	VEuPathDB	CDS	349668777	349668950	.	+	0	Parent=AAEL019605-RH
AaegL5_2	VEuPathDB	mRNA	349302828	349670334	.	+	.	ID=AAEL019605-RJ;geneID=AAEL019605
AaegL5_2	VEuPathDB	exon	349302828	349303165	.	+	.	Parent=AAEL019605-RJ
AaegL5_2	VEuPathDB	exon	349303850	349304059	.	+	.	Parent=AAEL019605-RJ
AaegL5_2	VEuPathDB	exon	349348043	349348071	.	+	.	Parent=AAEL019605-RJ
AaegL5_2	VEuPathDB	exon	349409416	349410487	.	+	.	Parent=AAEL019605-RJ
AaegL5_2	VEuPathDB	exon	349575772	349576015	.	+	.	Parent=AAEL019605-RJ
AaegL5_2	VEuPathDB	exon	349586561	349586690	.	+	.	Parent=AAEL019605-RJ
AaegL5_2	VEuPathDB	exon	349612165	349612453	.	+	.	Parent=AAEL019605-RJ
AaegL5_2	VEuPathDB	exon	349619735	349619931	.	+	.	Parent=AAEL019605-RJ
AaegL5_2	VEuPathDB	exon	349626399	349626576	.	+	.	Parent=AAEL019605-RJ
AaegL5_2	VEuPathDB	exon	349626718	349626898	.	+	.	Parent=AAEL019605-RJ
AaegL5_2	VEuPathDB	exon	349659645	349659784	.	+	.	Parent=AAEL019605-RJ
AaegL5_2	VEuPathDB	exon	349660541	349660774	.	+	.	Parent=AAEL019605-RJ
AaegL5_2	VEuPathDB	exon	349668777	349670334	.	+	.	Parent=AAEL019605-RJ
AaegL5_2	VEuPathDB	CDS	349410308	349410487	.	+	0	Parent=AAEL019605-RJ
AaegL5_2	VEuPathDB	CDS	349575772	349576015	.	+	0	Parent=AAEL019605-RJ
AaegL5_2	VEuPathDB	CDS	349586561	349586690	.	+	2	Parent=AAEL019605-RJ
AaegL5_2	VEuPathDB	CDS	349612165	349612453	.	+	1	Parent=AAEL019605-RJ
AaegL5_2	VEuPathDB	CDS	349619735	349619931	.	+	0	Parent=AAEL019605-RJ
AaegL5_2	VEuPathDB	CDS	349626399	349626576	.	+	1	Parent=AAEL019605-RJ
AaegL5_2	VEuPathDB	CDS	349626718	349626898	.	+	0	Parent=AAEL019605-RJ
AaegL5_2	VEuPathDB	CDS	349659645	349659784	.	+	2	Parent=AAEL019605-RJ
AaegL5_2	VEuPathDB	CDS	349660541	349660774	.	+	0	Parent=AAEL019605-RJ
AaegL5_2	VEuPathDB	CDS	349668777	349668950	.	+	0	Parent=AAEL019605-RJ
AaegL5_2	VEuPathDB	mRNA	349302828	349670334	.	+	.	ID=AAEL019605-RK;geneID=AAEL019605
AaegL5_2	VEuPathDB	exon	349302828	349303267	.	+	.	Parent=AAEL019605-RK
AaegL5_2	VEuPathDB	exon	349303643	349304059	.	+	.	Parent=AAEL019605-RK
AaegL5_2	VEuPathDB	exon	349348043	349348071	.	+	.	Parent=AAEL019605-RK
AaegL5_2	VEuPathDB	exon	349409416	349409557	.	+	.	Parent=AAEL019605-RK
AaegL5_2	VEuPathDB	exon	349410046	349410487	.	+	.	Parent=AAEL019605-RK
AaegL5_2	VEuPathDB	exon	349575772	349576015	.	+	.	Parent=AAEL019605-RK
AaegL5_2	VEuPathDB	exon	349586561	349586690	.	+	.	Parent=AAEL019605-RK
AaegL5_2	VEuPathDB	exon	349612165	349612453	.	+	.	Parent=AAEL019605-RK
AaegL5_2	VEuPathDB	exon	349619735	349619931	.	+	.	Parent=AAEL019605-RK
AaegL5_2	VEuPathDB	exon	349626399	349626576	.	+	.	Parent=AAEL019605-RK
AaegL5_2	VEuPathDB	exon	349626718	349626898	.	+	.	Parent=AAEL019605-RK
AaegL5_2	VEuPathDB	exon	349659645	349659784	.	+	.	Parent=AAEL019605-RK
AaegL5_2	VEuPathDB	exon	349660541	349660774	.	+	.	Parent=AAEL019605-RK
AaegL5_2	VEuPathDB	exon	349668777	349670334	.	+	.	Parent=AAEL019605-RK
AaegL5_2	VEuPathDB	CDS	349410308	349410487	.	+	0	Parent=AAEL019605-RK
AaegL5_2	VEuPathDB	CDS	349575772	349576015	.	+	0	Parent=AAEL019605-RK
AaegL5_2	VEuPathDB	CDS	349586561	349586690	.	+	2	Parent=AAEL019605-RK
AaegL5_2	VEuPathDB	CDS	349612165	349612453	.	+	1	Parent=AAEL019605-RK
AaegL5_2	VEuPathDB	CDS	349619735	349619931	.	+	0	Parent=AAEL019605-RK
AaegL5_2	VEuPathDB	CDS	349626399	349626576	.	+	1	Parent=AAEL019605-RK
AaegL5_2	VEuPathDB	CDS	349626718	349626898	.	+	0	Parent=AAEL019605-RK
AaegL5_2	VEuPathDB	CDS	349659645	349659784	.	+	2	Parent=AAEL019605-RK
AaegL5_2	VEuPathDB	CDS	349660541	349660774	.	+	0	Parent=AAEL019605-RK
AaegL5_2	VEuPathDB	CDS	349668777	349668950	.	+	0	Parent=AAEL019605-RK
AaegL5_2	VEuPathDB	mRNA	349302828	349670334	.	+	.	ID=AAEL019605-RL;geneID=AAEL019605
AaegL5_2	VEuPathDB	exon	349302828	349303151	.	+	.	Parent=AAEL019605-RL
AaegL5_2	VEuPathDB	exon	349303643	349304059	.	+	.	Parent=AAEL019605-RL
AaegL5_2	VEuPathDB	exon	349348043	349348071	.	+	.	Parent=AAEL019605-RL
AaegL5_2	VEuPathDB	exon	349409416	349410487	.	+	.	Parent=AAEL019605-RL
AaegL5_2	VEuPathDB	exon	349575772	349576015	.	+	.	Parent=AAEL019605-RL
AaegL5_2	VEuPathDB	exon	349586561	349586690	.	+	.	Parent=AAEL019605-RL
AaegL5_2	VEuPathDB	exon	349612165	349612453	.	+	.	Parent=AAEL019605-RL
AaegL5_2	VEuPathDB	exon	349619735	349619931	.	+	.	Parent=AAEL019605-RL
AaegL5_2	VEuPathDB	exon	349626399	349626576	.	+	.	Parent=AAEL019605-RL
AaegL5_2	VEuPathDB	exon	349626718	349626898	.	+	.	Parent=AAEL019605-RL
AaegL5_2	VEuPathDB	exon	349659645	349659784	.	+	.	Parent=AAEL019605-RL
AaegL5_2	VEuPathDB	exon	349660541	349660774	.	+	.	Parent=AAEL019605-RL
AaegL5_2	VEuPathDB	exon	349668777	349670334	.	+	.	Parent=AAEL019605-RL
AaegL5_2	VEuPathDB	CDS	349410308	349410487	.	+	0	Parent=AAEL019605-RL
AaegL5_2	VEuPathDB	CDS	349575772	349576015	.	+	0	Parent=AAEL019605-RL
AaegL5_2	VEuPathDB	CDS	349586561	349586690	.	+	2	Parent=AAEL019605-RL
AaegL5_2	VEuPathDB	CDS	349612165	349612453	.	+	1	Parent=AAEL019605-RL
AaegL5_2	VEuPathDB	CDS	349619735	349619931	.	+	0	Parent=AAEL019605-RL
AaegL5_2	VEuPathDB	CDS	349626399	349626576	.	+	1	Parent=AAEL019605-RL
AaegL5_2	VEuPathDB	CDS	349626718	349626898	.	+	0	Parent=AAEL019605-RL
AaegL5_2	VEuPathDB	CDS	349659645	349659784	.	+	2	Parent=AAEL019605-RL
AaegL5_2	VEuPathDB	CDS	349660541	349660774	.	+	0	Parent=AAEL019605-RL
AaegL5_2	VEuPathDB	CDS	349668777	349668950	.	+	0	Parent=AAEL019605-RL
AaegL5_2	VEuPathDB	mRNA	349302828	349670334	.	+	.	ID=AAEL019605-RM;geneID=AAEL019605
AaegL5_2	VEuPathDB	exon	349302828	349303047	.	+	.	Parent=AAEL019605-RM
AaegL5_2	VEuPathDB	exon	349303850	349304059	.	+	.	Parent=AAEL019605-RM
AaegL5_2	VEuPathDB	exon	349348043	349348071	.	+	.	Parent=AAEL019605-RM
AaegL5_2	VEuPathDB	exon	349409416	349410487	.	+	.	Parent=AAEL019605-RM
AaegL5_2	VEuPathDB	exon	349575772	349576015	.	+	.	Parent=AAEL019605-RM
AaegL5_2	VEuPathDB	exon	349586561	349586690	.	+	.	Parent=AAEL019605-RM
AaegL5_2	VEuPathDB	exon	349612165	349612453	.	+	.	Parent=AAEL019605-RM
AaegL5_2	VEuPathDB	exon	349619735	349619931	.	+	.	Parent=AAEL019605-RM
AaegL5_2	VEuPathDB	exon	349626399	349626576	.	+	.	Parent=AAEL019605-RM
AaegL5_2	VEuPathDB	exon	349626718	349626898	.	+	.	Parent=AAEL019605-RM
AaegL5_2	VEuPathDB	exon	349659645	349659784	.	+	.	Parent=AAEL019605-RM
AaegL5_2	VEuPathDB	exon	349660541	349660774	.	+	.	Parent=AAEL019605-RM
AaegL5_2	VEuPathDB	exon	349668777	349670334	.	+	.	Parent=AAEL019605-RM
AaegL5_2	VEuPathDB	CDS	349410308	349410487	.	+	0	Parent=AAEL019605-RM
AaegL5_2	VEuPathDB	CDS	349575772	349576015	.	+	0	Parent=AAEL019605-RM
AaegL5_2	VEuPathDB	CDS	349586561	349586690	.	+	2	Parent=AAEL019605-RM
AaegL5_2	VEuPathDB	CDS	349612165	349612453	.	+	1	Parent=AAEL019605-RM
AaegL5_2	VEuPathDB	CDS	349619735	349619931	.	+	0	Parent=AAEL019605-RM
AaegL5_2	VEuPathDB	CDS	349626399	349626576	.	+	1	Parent=AAEL019605-RM
AaegL5_2	VEuPathDB	CDS	349626718	349626898	.	+	0	Parent=AAEL019605-RM
AaegL5_2	VEuPathDB	CDS	349659645	349659784	.	+	2	Parent=AAEL019605-RM
AaegL5_2	VEuPathDB	CDS	349660541	349660774	.	+	0	Parent=AAEL019605-RM
AaegL5_2	VEuPathDB	CDS	349668777	349668950	.	+	0	Parent=AAEL019605-RM
AaegL5_2	VEuPathDB	mRNA	349302828	349670334	.	+	.	ID=AAEL019605-RN;geneID=AAEL019605
AaegL5_2	VEuPathDB	exon	349302828	349303047	.	+	.	Parent=AAEL019605-RN
AaegL5_2	VEuPathDB	exon	349303643	349304059	.	+	.	Parent=AAEL019605-RN
AaegL5_2	VEuPathDB	exon	349348043	349348071	.	+	.	Parent=AAEL019605-RN
AaegL5_2	VEuPathDB	exon	349409416	349410487	.	+	.	Parent=AAEL019605-RN
AaegL5_2	VEuPathDB	exon	349575772	349576015	.	+	.	Parent=AAEL019605-RN
AaegL5_2	VEuPathDB	exon	349586561	349586690	.	+	.	Parent=AAEL019605-RN
AaegL5_2	VEuPathDB	exon	349612165	349612453	.	+	.	Parent=AAEL019605-RN
AaegL5_2	VEuPathDB	exon	349619735	349619931	.	+	.	Parent=AAEL019605-RN
AaegL5_2	VEuPathDB	exon	349626399	349626576	.	+	.	Parent=AAEL019605-RN
AaegL5_2	VEuPathDB	exon	349626718	349626898	.	+	.	Parent=AAEL019605-RN
AaegL5_2	VEuPathDB	exon	349659645	349659784	.	+	.	Parent=AAEL019605-RN
AaegL5_2	VEuPathDB	exon	349660541	349660774	.	+	.	Parent=AAEL019605-RN
AaegL5_2	VEuPathDB	exon	349668777	349670334	.	+	.	Parent=AAEL019605-RN
AaegL5_2	VEuPathDB	CDS	349410308	349410487	.	+	0	Parent=AAEL019605-RN
AaegL5_2	VEuPathDB	CDS	349575772	349576015	.	+	0	Parent=AAEL019605-RN
AaegL5_2	VEuPathDB	CDS	349586561	349586690	.	+	2	Parent=AAEL019605-RN
AaegL5_2	VEuPathDB	CDS	349612165	349612453	.	+	1	Parent=AAEL019605-RN
AaegL5_2	VEuPathDB	CDS	349619735	349619931	.	+	0	Parent=AAEL019605-RN
AaegL5_2	VEuPathDB	CDS	349626399	349626576	.	+	1	Parent=AAEL019605-RN
AaegL5_2	VEuPathDB	CDS	349626718	349626898	.	+	0	Parent=AAEL019605-RN
AaegL5_2	VEuPathDB	CDS	349659645	349659784	.	+	2	Parent=AAEL019605-RN
AaegL5_2	VEuPathDB	CDS	349660541	349660774	.	+	0	Parent=AAEL019605-RN
AaegL5_2	VEuPathDB	CDS	349668777	349668950	.	+	0	Parent=AAEL019605-RN
AaegL5_2	VEuPathDB	mRNA	349302828	349670334	.	+	.	ID=AAEL019605-RO;geneID=AAEL019605
AaegL5_2	VEuPathDB	exon	349302828	349303151	.	+	.	Parent=AAEL019605-RO
AaegL5_2	VEuPathDB	exon	349409773	349410487	.	+	.	Parent=AAEL019605-RO
AaegL5_2	VEuPathDB	exon	349575772	349576015	.	+	.	Parent=AAEL019605-RO
AaegL5_2	VEuPathDB	exon	349586561	349586690	.	+	.	Parent=AAEL019605-RO
AaegL5_2	VEuPathDB	exon	349612165	349612453	.	+	.	Parent=AAEL019605-RO
AaegL5_2	VEuPathDB	exon	349619735	349619931	.	+	.	Parent=AAEL019605-RO
AaegL5_2	VEuPathDB	exon	349626399	349626576	.	+	.	Parent=AAEL019605-RO
AaegL5_2	VEuPathDB	exon	349626718	349626898	.	+	.	Parent=AAEL019605-RO
AaegL5_2	VEuPathDB	exon	349659645	349659784	.	+	.	Parent=AAEL019605-RO
AaegL5_2	VEuPathDB	exon	349660541	349660774	.	+	.	Parent=AAEL019605-RO
AaegL5_2	VEuPathDB	exon	349668777	349670334	.	+	.	Parent=AAEL019605-RO
AaegL5_2	VEuPathDB	CDS	349410308	349410487	.	+	0	Parent=AAEL019605-RO
AaegL5_2	VEuPathDB	CDS	349575772	349576015	.	+	0	Parent=AAEL019605-RO
AaegL5_2	VEuPathDB	CDS	349586561	349586690	.	+	2	Parent=AAEL019605-RO
AaegL5_2	VEuPathDB	CDS	349612165	349612453	.	+	1	Parent=AAEL019605-RO
AaegL5_2	VEuPathDB	CDS	349619735	349619931	.	+	0	Parent=AAEL019605-RO
AaegL5_2	VEuPathDB	CDS	349626399	349626576	.	+	1	Parent=AAEL019605-RO
AaegL5_2	VEuPathDB	CDS	349626718	349626898	.	+	0	Parent=AAEL019605-RO
AaegL5_2	VEuPathDB	CDS	349659645	349659784	.	+	2	Parent=AAEL019605-RO
AaegL5_2	VEuPathDB	CDS	349660541	349660774	.	+	0	Parent=AAEL019605-RO
AaegL5_2	VEuPathDB	CDS	349668777	349668950	.	+	0	Parent=AAEL019605-RO
AaegL5_2	VEuPathDB	mRNA	349618003	349619728	.	-	.	ID=AAEL013276-RA;geneID=AAEL013276
AaegL5_2	VEuPathDB	exon	349618003	349618774	.	-	.	Parent=AAEL013276-RA
AaegL5_2	VEuPathDB	exon	349618831	349619064	.	-	.	Parent=AAEL013276-RA
AaegL5_2	VEuPathDB	exon	349619126	349619728	.	-	.	Parent=AAEL013276-RA
AaegL5_2	VEuPathDB	CDS	349618088	349618774	.	-	0	Parent=AAEL013276-RA
AaegL5_2	VEuPathDB	CDS	349618831	349619064	.	-	0	Parent=AAEL013276-RA
AaegL5_2	VEuPathDB	CDS	349619126	349619326	.	-	0	Parent=AAEL013276-RA
AaegL5_2	VEuPathDB	lnc_RNA	349698831	349699358	.	-	.	ID=AAEL020740-RA;geneID=AAEL020740
AaegL5_2	VEuPathDB	exon	349698831	349699063	.	-	.	Parent=AAEL020740-RA
AaegL5_2	VEuPathDB	exon	349699124	349699358	.	-	.	Parent=AAEL020740-RA
AaegL5_2	VEuPathDB	mRNA	349702102	349703072	.	-	.	ID=AAEL013272-RA;geneID=AAEL013272
AaegL5_2	VEuPathDB	exon	349702102	349702464	.	-	.	Parent=AAEL013272-RA
AaegL5_2	VEuPathDB	exon	349702529	349702657	.	-	.	Parent=AAEL013272-RA
AaegL5_2	VEuPathDB	exon	349702914	349703072	.	-	.	Parent=AAEL013272-RA
AaegL5_2	VEuPathDB	CDS	349702327	349702464	.	-	0	Parent=AAEL013272-RA
AaegL5_2	VEuPathDB	CDS	349702529	349702657	.	-	0	Parent=AAEL013272-RA
AaegL5_2	VEuPathDB	CDS	349702914	349702916	.	-	0	Parent=AAEL013272-RA
AaegL5_2	VEuPathDB	mRNA	349705847	349709869	.	-	.	ID=AAEL027850-RA;geneID=AAEL027850
AaegL5_2	VEuPathDB	exon	349705847	349706453	.	-	.	Parent=AAEL027850-RA
AaegL5_2	VEuPathDB	exon	349707177	349707484	.	-	.	Parent=AAEL027850-RA
AaegL5_2	VEuPathDB	exon	349707788	349708447	.	-	.	Parent=AAEL027850-RA
AaegL5_2	VEuPathDB	exon	349708808	349709370	.	-	.	Parent=AAEL027850-RA
AaegL5_2	VEuPathDB	exon	349709426	349709869	.	-	.	Parent=AAEL027850-RA
AaegL5_2	VEuPathDB	CDS	349705941	349706453	.	-	0	Parent=AAEL027850-RA
AaegL5_2	VEuPathDB	CDS	349707177	349707484	.	-	2	Parent=AAEL027850-RA
AaegL5_2	VEuPathDB	CDS	349707788	349708447	.	-	2	Parent=AAEL027850-RA
AaegL5_2	VEuPathDB	CDS	349708808	349709369	.	-	0	Parent=AAEL027850-RA
AaegL5_2	VEuPathDB	mRNA	349712535	349713271	.	+	.	ID=AAEL021260-RA;geneID=AAEL021260
AaegL5_2	VEuPathDB	exon	349712535	349712646	.	+	.	Parent=AAEL021260-RA
AaegL5_2	VEuPathDB	exon	349712707	349713271	.	+	.	Parent=AAEL021260-RA
AaegL5_2	VEuPathDB	CDS	349712618	349712646	.	+	0	Parent=AAEL021260-RA
AaegL5_2	VEuPathDB	CDS	349712707	349713271	.	+	1	Parent=AAEL021260-RA
AaegL5_2	VEuPathDB	mRNA	349716953	349717689	.	-	.	ID=AAEL025461-RA;geneID=AAEL025461
AaegL5_2	VEuPathDB	exon	349716953	349717517	.	-	.	Parent=AAEL025461-RA
AaegL5_2	VEuPathDB	exon	349717578	349717689	.	-	.	Parent=AAEL025461-RA
AaegL5_2	VEuPathDB	CDS	349716953	349717517	.	-	1	Parent=AAEL025461-RA
AaegL5_2	VEuPathDB	CDS	349717578	349717606	.	-	0	Parent=AAEL025461-RA
AaegL5_2	VEuPathDB	mRNA	349729733	349748614	.	+	.	ID=AAEL017204-RA;geneID=AAEL017204
AaegL5_2	VEuPathDB	exon	349729733	349730395	.	+	.	Parent=AAEL017204-RA
AaegL5_2	VEuPathDB	exon	349741195	349742384	.	+	.	Parent=AAEL017204-RA
AaegL5_2	VEuPathDB	exon	349742452	349742611	.	+	.	Parent=AAEL017204-RA
AaegL5_2	VEuPathDB	exon	349747287	349748614	.	+	.	Parent=AAEL017204-RA
AaegL5_2	VEuPathDB	CDS	349730249	349730395	.	+	0	Parent=AAEL017204-RA
AaegL5_2	VEuPathDB	CDS	349741195	349742384	.	+	0	Parent=AAEL017204-RA
AaegL5_2	VEuPathDB	CDS	349742452	349742611	.	+	1	Parent=AAEL017204-RA
AaegL5_2	VEuPathDB	CDS	349747287	349747790	.	+	0	Parent=AAEL017204-RA
AaegL5_2	VEuPathDB	mRNA	349760055	349792761	.	+	.	ID=AAEL013275-RB;geneID=AAEL013275
AaegL5_2	VEuPathDB	exon	349760055	349760573	.	+	.	Parent=AAEL013275-RB
AaegL5_2	VEuPathDB	exon	349768345	349768586	.	+	.	Parent=AAEL013275-RB
AaegL5_2	VEuPathDB	exon	349774847	349775875	.	+	.	Parent=AAEL013275-RB
AaegL5_2	VEuPathDB	exon	349775984	349777308	.	+	.	Parent=AAEL013275-RB
AaegL5_2	VEuPathDB	exon	349789837	349792761	.	+	.	Parent=AAEL013275-RB
AaegL5_2	VEuPathDB	CDS	349760534	349760573	.	+	0	Parent=AAEL013275-RB
AaegL5_2	VEuPathDB	CDS	349768345	349768586	.	+	2	Parent=AAEL013275-RB
AaegL5_2	VEuPathDB	CDS	349774847	349775875	.	+	0	Parent=AAEL013275-RB
AaegL5_2	VEuPathDB	CDS	349775984	349777308	.	+	0	Parent=AAEL013275-RB
AaegL5_2	VEuPathDB	CDS	349789837	349789915	.	+	1	Parent=AAEL013275-RB
AaegL5_2	VEuPathDB	mRNA	349760055	349792761	.	+	.	ID=AAEL013275-RC;geneID=AAEL013275
AaegL5_2	VEuPathDB	exon	349760055	349760573	.	+	.	Parent=AAEL013275-RC
AaegL5_2	VEuPathDB	exon	349768345	349768586	.	+	.	Parent=AAEL013275-RC
AaegL5_2	VEuPathDB	exon	349774847	349775875	.	+	.	Parent=AAEL013275-RC
AaegL5_2	VEuPathDB	exon	349775984	349777308	.	+	.	Parent=AAEL013275-RC
AaegL5_2	VEuPathDB	exon	349778165	349778381	.	+	.	Parent=AAEL013275-RC
AaegL5_2	VEuPathDB	exon	349789826	349792761	.	+	.	Parent=AAEL013275-RC
AaegL5_2	VEuPathDB	mRNA	349760055	349792761	.	+	.	ID=AAEL013275-RD;geneID=AAEL013275
AaegL5_2	VEuPathDB	exon	349760055	349760573	.	+	.	Parent=AAEL013275-RD
AaegL5_2	VEuPathDB	exon	349768345	349768586	.	+	.	Parent=AAEL013275-RD
AaegL5_2	VEuPathDB	exon	349774847	349775875	.	+	.	Parent=AAEL013275-RD
AaegL5_2	VEuPathDB	exon	349775984	349777308	.	+	.	Parent=AAEL013275-RD
AaegL5_2	VEuPathDB	exon	349778165	349778394	.	+	.	Parent=AAEL013275-RD
AaegL5_2	VEuPathDB	exon	349789826	349792761	.	+	.	Parent=AAEL013275-RD
AaegL5_2	VEuPathDB	mRNA	349760055	349792761	.	+	.	ID=AAEL013275-RE;geneID=AAEL013275
AaegL5_2	VEuPathDB	exon	349760055	349760573	.	+	.	Parent=AAEL013275-RE
AaegL5_2	VEuPathDB	exon	349768345	349768586	.	+	.	Parent=AAEL013275-RE
AaegL5_2	VEuPathDB	exon	349774847	349775875	.	+	.	Parent=AAEL013275-RE
AaegL5_2	VEuPathDB	exon	349775984	349777308	.	+	.	Parent=AAEL013275-RE
AaegL5_2	VEuPathDB	exon	349778165	349778381	.	+	.	Parent=AAEL013275-RE
AaegL5_2	VEuPathDB	exon	349789837	349792761	.	+	.	Parent=AAEL013275-RE
AaegL5_2	VEuPathDB	mRNA	349760055	349792761	.	+	.	ID=AAEL013275-RF;geneID=AAEL013275
AaegL5_2	VEuPathDB	exon	349760055	349760573	.	+	.	Parent=AAEL013275-RF
AaegL5_2	VEuPathDB	exon	349768345	349768586	.	+	.	Parent=AAEL013275-RF
AaegL5_2	VEuPathDB	exon	349774847	349775875	.	+	.	Parent=AAEL013275-RF
AaegL5_2	VEuPathDB	exon	349775984	349777308	.	+	.	Parent=AAEL013275-RF
AaegL5_2	VEuPathDB	exon	349778165	349778394	.	+	.	Parent=AAEL013275-RF
AaegL5_2	VEuPathDB	exon	349789837	349792761	.	+	.	Parent=AAEL013275-RF
AaegL5_2	VEuPathDB	mRNA	349760091	349791204	.	+	.	ID=AAEL013275-RA;geneID=AAEL013275
AaegL5_2	VEuPathDB	exon	349760091	349760573	.	+	.	Parent=AAEL013275-RA
AaegL5_2	VEuPathDB	exon	349768345	349768586	.	+	.	Parent=AAEL013275-RA
AaegL5_2	VEuPathDB	exon	349774847	349775875	.	+	.	Parent=AAEL013275-RA
AaegL5_2	VEuPathDB	exon	349775984	349777308	.	+	.	Parent=AAEL013275-RA
AaegL5_2	VEuPathDB	exon	349789826	349791204	.	+	.	Parent=AAEL013275-RA
AaegL5_2	VEuPathDB	CDS	349760534	349760573	.	+	0	Parent=AAEL013275-RA
AaegL5_2	VEuPathDB	CDS	349768345	349768586	.	+	2	Parent=AAEL013275-RA
AaegL5_2	VEuPathDB	CDS	349774847	349775875	.	+	0	Parent=AAEL013275-RA
AaegL5_2	VEuPathDB	CDS	349775984	349777308	.	+	0	Parent=AAEL013275-RA
AaegL5_2	VEuPathDB	CDS	349789826	349789826	.	+	1	Parent=AAEL013275-RA
AaegL5_2	VEuPathDB	mRNA	349830478	349877299	.	+	.	ID=AAEL013271-RB;geneID=AAEL013271
AaegL5_2	VEuPathDB	exon	349830478	349831336	.	+	.	Parent=AAEL013271-RB
AaegL5_2	VEuPathDB	exon	349851689	349851913	.	+	.	Parent=AAEL013271-RB
AaegL5_2	VEuPathDB	exon	349865435	349865608	.	+	.	Parent=AAEL013271-RB
AaegL5_2	VEuPathDB	exon	349865663	349866513	.	+	.	Parent=AAEL013271-RB
AaegL5_2	VEuPathDB	exon	349866576	349866795	.	+	.	Parent=AAEL013271-RB
AaegL5_2	VEuPathDB	exon	349875545	349877299	.	+	.	Parent=AAEL013271-RB
AaegL5_2	VEuPathDB	CDS	349831277	349831336	.	+	0	Parent=AAEL013271-RB
AaegL5_2	VEuPathDB	CDS	349851689	349851913	.	+	0	Parent=AAEL013271-RB
AaegL5_2	VEuPathDB	CDS	349865435	349865608	.	+	0	Parent=AAEL013271-RB
AaegL5_2	VEuPathDB	CDS	349865663	349866513	.	+	0	Parent=AAEL013271-RB
AaegL5_2	VEuPathDB	CDS	349866576	349866795	.	+	1	Parent=AAEL013271-RB
AaegL5_2	VEuPathDB	CDS	349875545	349876003	.	+	0	Parent=AAEL013271-RB
AaegL5_2	VEuPathDB	mRNA	349884877	350251266	.	-	.	ID=AAEL022402-RA;geneID=AAEL022402
AaegL5_2	VEuPathDB	exon	349884877	349885405	.	-	.	Parent=AAEL022402-RA
AaegL5_2	VEuPathDB	exon	349885474	349887577	.	-	.	Parent=AAEL022402-RA
AaegL5_2	VEuPathDB	exon	349910856	349911151	.	-	.	Parent=AAEL022402-RA
AaegL5_2	VEuPathDB	exon	350251173	350251266	.	-	.	Parent=AAEL022402-RA
AaegL5_2	VEuPathDB	CDS	349885149	349885405	.	-	2	Parent=AAEL022402-RA
AaegL5_2	VEuPathDB	CDS	349885474	349887577	.	-	0	Parent=AAEL022402-RA
AaegL5_2	VEuPathDB	CDS	349910856	349910876	.	-	0	Parent=AAEL022402-RA
AaegL5_2	VEuPathDB	mRNA	349884877	350364765	.	-	.	ID=AAEL022402-RB;geneID=AAEL022402
AaegL5_2	VEuPathDB	exon	349884877	349885405	.	-	.	Parent=AAEL022402-RB
AaegL5_2	VEuPathDB	exon	349885474	349887577	.	-	.	Parent=AAEL022402-RB
AaegL5_2	VEuPathDB	exon	349910856	349911151	.	-	.	Parent=AAEL022402-RB
AaegL5_2	VEuPathDB	exon	350362760	350364765	.	-	.	Parent=AAEL022402-RB
AaegL5_2	VEuPathDB	CDS	349885149	349885405	.	-	2	Parent=AAEL022402-RB
AaegL5_2	VEuPathDB	CDS	349885474	349887577	.	-	0	Parent=AAEL022402-RB
AaegL5_2	VEuPathDB	CDS	349910856	349911151	.	-	2	Parent=AAEL022402-RB
AaegL5_2	VEuPathDB	CDS	350362760	350363135	.	-	0	Parent=AAEL022402-RB
AaegL5_2	VEuPathDB	mRNA	349884877	350364765	.	-	.	ID=AAEL022402-RC;geneID=AAEL022402
AaegL5_2	VEuPathDB	exon	349884877	349885405	.	-	.	Parent=AAEL022402-RC
AaegL5_2	VEuPathDB	exon	349885474	349886587	.	-	.	Parent=AAEL022402-RC
AaegL5_2	VEuPathDB	exon	349886648	349887577	.	-	.	Parent=AAEL022402-RC
AaegL5_2	VEuPathDB	exon	349910856	349911151	.	-	.	Parent=AAEL022402-RC
AaegL5_2	VEuPathDB	exon	350362760	350364765	.	-	.	Parent=AAEL022402-RC
AaegL5_2	VEuPathDB	CDS	349885149	349885405	.	-	2	Parent=AAEL022402-RC
AaegL5_2	VEuPathDB	CDS	349885474	349886587	.	-	0	Parent=AAEL022402-RC
AaegL5_2	VEuPathDB	CDS	349886648	349887577	.	-	0	Parent=AAEL022402-RC
AaegL5_2	VEuPathDB	CDS	349910856	349911151	.	-	2	Parent=AAEL022402-RC
AaegL5_2	VEuPathDB	CDS	350362760	350363135	.	-	0	Parent=AAEL022402-RC
AaegL5_2	VEuPathDB	tRNA	350454697	350454776	.	-	.	ID=AAEL028713-RA;geneID=AAEL028713
AaegL5_2	VEuPathDB	exon	350454697	350454776	.	-	.	Parent=AAEL028713-RA
AaegL5_2	VEuPathDB	tRNA	350498355	350498427	.	+	.	ID=AAEL018973-RA;geneID=AAEL018973
AaegL5_2	VEuPathDB	exon	350498355	350498427	.	+	.	Parent=AAEL018973-RA
AaegL5_2	VEuPathDB	lnc_RNA	350510273	350510747	.	-	.	ID=AAEL028114-RA;geneID=AAEL028114
AaegL5_2	VEuPathDB	exon	350510273	350510373	.	-	.	Parent=AAEL028114-RA
AaegL5_2	VEuPathDB	exon	350510430	350510747	.	-	.	Parent=AAEL028114-RA
AaegL5_2	VEuPathDB	lnc_RNA	350517247	350517651	.	-	.	ID=AAEL024727-RA;geneID=AAEL024727
AaegL5_2	VEuPathDB	exon	350517247	350517347	.	-	.	Parent=AAEL024727-RA
AaegL5_2	VEuPathDB	exon	350517404	350517651	.	-	.	Parent=AAEL024727-RA
AaegL5_2	VEuPathDB	lnc_RNA	350653123	350653600	.	-	.	ID=AAEL023047-RA;geneID=AAEL023047
AaegL5_2	VEuPathDB	exon	350653123	350653427	.	-	.	Parent=AAEL023047-RA
AaegL5_2	VEuPathDB	exon	350653504	350653600	.	-	.	Parent=AAEL023047-RA
AaegL5_2	VEuPathDB	mRNA	350735115	350736157	.	-	.	ID=AAEL022874-RA;geneID=AAEL022874
AaegL5_2	VEuPathDB	exon	350735115	350735587	.	-	.	Parent=AAEL022874-RA
AaegL5_2	VEuPathDB	exon	350735638	350736157	.	-	.	Parent=AAEL022874-RA
AaegL5_2	VEuPathDB	CDS	350735115	350735587	.	-	2	Parent=AAEL022874-RA
AaegL5_2	VEuPathDB	CDS	350735638	350736157	.	-	0	Parent=AAEL022874-RA
AaegL5_2	VEuPathDB	lnc_RNA	350946268	350946723	.	-	.	ID=AAEL027442-RA;geneID=AAEL027442
AaegL5_2	VEuPathDB	exon	350946268	350946369	.	-	.	Parent=AAEL027442-RA
AaegL5_2	VEuPathDB	exon	350946462	350946723	.	-	.	Parent=AAEL027442-RA
AaegL5_2	VEuPathDB	mRNA	351058667	351059884	.	-	.	ID=AAEL026371-RA;geneID=AAEL026371
AaegL5_2	VEuPathDB	exon	351058667	351059884	.	-	.	Parent=AAEL026371-RA
AaegL5_2	VEuPathDB	CDS	351058667	351059884	.	-	0	Parent=AAEL026371-RA
AaegL5_2	VEuPathDB	mRNA	351064034	351078244	.	+	.	ID=AAEL014534-RA;geneID=AAEL014534
AaegL5_2	VEuPathDB	exon	351064034	351066105	.	+	.	Parent=AAEL014534-RA
AaegL5_2	VEuPathDB	exon	351072160	351072295	.	+	.	Parent=AAEL014534-RA
AaegL5_2	VEuPathDB	exon	351072353	351072518	.	+	.	Parent=AAEL014534-RA
AaegL5_2	VEuPathDB	exon	351072582	351072714	.	+	.	Parent=AAEL014534-RA
AaegL5_2	VEuPathDB	exon	351077652	351078244	.	+	.	Parent=AAEL014534-RA
AaegL5_2	VEuPathDB	CDS	351064228	351066105	.	+	0	Parent=AAEL014534-RA
AaegL5_2	VEuPathDB	CDS	351072160	351072295	.	+	0	Parent=AAEL014534-RA
AaegL5_2	VEuPathDB	CDS	351072353	351072518	.	+	2	Parent=AAEL014534-RA
AaegL5_2	VEuPathDB	CDS	351072582	351072714	.	+	1	Parent=AAEL014534-RA
AaegL5_2	VEuPathDB	CDS	351077652	351078200	.	+	0	Parent=AAEL014534-RA
AaegL5_2	VEuPathDB	mRNA	351064034	351078244	.	+	.	ID=AAEL014534-RB;geneID=AAEL014534
AaegL5_2	VEuPathDB	exon	351064034	351066105	.	+	.	Parent=AAEL014534-RB
AaegL5_2	VEuPathDB	exon	351072160	351072295	.	+	.	Parent=AAEL014534-RB
AaegL5_2	VEuPathDB	exon	351072353	351072518	.	+	.	Parent=AAEL014534-RB
AaegL5_2	VEuPathDB	exon	351072582	351072714	.	+	.	Parent=AAEL014534-RB
AaegL5_2	VEuPathDB	exon	351077301	351077330	.	+	.	Parent=AAEL014534-RB
AaegL5_2	VEuPathDB	exon	351077652	351078244	.	+	.	Parent=AAEL014534-RB
AaegL5_2	VEuPathDB	CDS	351064228	351066105	.	+	0	Parent=AAEL014534-RB
AaegL5_2	VEuPathDB	CDS	351072160	351072295	.	+	0	Parent=AAEL014534-RB
AaegL5_2	VEuPathDB	CDS	351072353	351072518	.	+	2	Parent=AAEL014534-RB
AaegL5_2	VEuPathDB	CDS	351072582	351072714	.	+	1	Parent=AAEL014534-RB
AaegL5_2	VEuPathDB	CDS	351077301	351077330	.	+	0	Parent=AAEL014534-RB
AaegL5_2	VEuPathDB	CDS	351077652	351078200	.	+	0	Parent=AAEL014534-RB
AaegL5_2	VEuPathDB	mRNA	351082730	351094669	.	-	.	ID=AAEL014533-RB;geneID=AAEL014533
AaegL5_2	VEuPathDB	exon	351082730	351084372	.	-	.	Parent=AAEL014533-RB
AaegL5_2	VEuPathDB	exon	351084441	351084615	.	-	.	Parent=AAEL014533-RB
AaegL5_2	VEuPathDB	exon	351084676	351085094	.	-	.	Parent=AAEL014533-RB
AaegL5_2	VEuPathDB	exon	351088190	351088925	.	-	.	Parent=AAEL014533-RB
AaegL5_2	VEuPathDB	exon	351089294	351089394	.	-	.	Parent=AAEL014533-RB
AaegL5_2	VEuPathDB	exon	351089456	351089798	.	-	.	Parent=AAEL014533-RB
AaegL5_2	VEuPathDB	exon	351093994	351094244	.	-	.	Parent=AAEL014533-RB
AaegL5_2	VEuPathDB	exon	351094307	351094669	.	-	.	Parent=AAEL014533-RB
AaegL5_2	VEuPathDB	CDS	351082891	351084372	.	-	0	Parent=AAEL014533-RB
AaegL5_2	VEuPathDB	CDS	351084441	351084615	.	-	1	Parent=AAEL014533-RB
AaegL5_2	VEuPathDB	CDS	351084676	351085094	.	-	0	Parent=AAEL014533-RB
AaegL5_2	VEuPathDB	CDS	351088190	351088925	.	-	1	Parent=AAEL014533-RB
AaegL5_2	VEuPathDB	CDS	351089294	351089394	.	-	0	Parent=AAEL014533-RB
AaegL5_2	VEuPathDB	CDS	351089456	351089798	.	-	1	Parent=AAEL014533-RB
AaegL5_2	VEuPathDB	CDS	351093994	351094244	.	-	0	Parent=AAEL014533-RB
AaegL5_2	VEuPathDB	CDS	351094307	351094477	.	-	0	Parent=AAEL014533-RB
AaegL5_2	VEuPathDB	lnc_RNA	351094787	351095795	.	+	.	ID=AAEL024596-RA;geneID=AAEL024596
AaegL5_2	VEuPathDB	exon	351094787	351095148	.	+	.	Parent=AAEL024596-RA
AaegL5_2	VEuPathDB	exon	351095216	351095290	.	+	.	Parent=AAEL024596-RA
AaegL5_2	VEuPathDB	exon	351095370	351095795	.	+	.	Parent=AAEL024596-RA
AaegL5_2	VEuPathDB	mRNA	351104592	351129820	.	+	.	ID=AAEL013467-RA;geneID=AAEL013467
AaegL5_2	VEuPathDB	exon	351104592	351105267	.	+	.	Parent=AAEL013467-RA
AaegL5_2	VEuPathDB	exon	351128873	351129820	.	+	.	Parent=AAEL013467-RA
AaegL5_2	VEuPathDB	CDS	351105057	351105267	.	+	0	Parent=AAEL013467-RA
AaegL5_2	VEuPathDB	CDS	351128873	351129420	.	+	2	Parent=AAEL013467-RA
AaegL5_2	VEuPathDB	mRNA	351141059	351474144	.	-	.	ID=AAEL013466-RB;geneID=AAEL013466
AaegL5_2	VEuPathDB	exon	351141059	351143725	.	-	.	Parent=AAEL013466-RB
AaegL5_2	VEuPathDB	exon	351160817	351160946	.	-	.	Parent=AAEL013466-RB
AaegL5_2	VEuPathDB	exon	351161801	351162283	.	-	.	Parent=AAEL013466-RB
AaegL5_2	VEuPathDB	exon	351175517	351176479	.	-	.	Parent=AAEL013466-RB
AaegL5_2	VEuPathDB	exon	351180857	351181141	.	-	.	Parent=AAEL013466-RB
AaegL5_2	VEuPathDB	exon	351181816	351183503	.	-	.	Parent=AAEL013466-RB
AaegL5_2	VEuPathDB	exon	351183569	351183793	.	-	.	Parent=AAEL013466-RB
AaegL5_2	VEuPathDB	exon	351197372	351197389	.	-	.	Parent=AAEL013466-RB
AaegL5_2	VEuPathDB	exon	351209451	351209697	.	-	.	Parent=AAEL013466-RB
AaegL5_2	VEuPathDB	exon	351233192	351233314	.	-	.	Parent=AAEL013466-RB
AaegL5_2	VEuPathDB	exon	351246739	351247766	.	-	.	Parent=AAEL013466-RB
AaegL5_2	VEuPathDB	exon	351256002	351256855	.	-	.	Parent=AAEL013466-RB
AaegL5_2	VEuPathDB	exon	351257398	351257553	.	-	.	Parent=AAEL013466-RB
AaegL5_2	VEuPathDB	exon	351257631	351257927	.	-	.	Parent=AAEL013466-RB
AaegL5_2	VEuPathDB	exon	351261730	351261837	.	-	.	Parent=AAEL013466-RB
AaegL5_2	VEuPathDB	exon	351465465	351466467	.	-	.	Parent=AAEL013466-RB
AaegL5_2	VEuPathDB	exon	351473583	351474144	.	-	.	Parent=AAEL013466-RB
AaegL5_2	VEuPathDB	CDS	351143263	351143725	.	-	1	Parent=AAEL013466-RB
AaegL5_2	VEuPathDB	CDS	351160817	351160946	.	-	2	Parent=AAEL013466-RB
AaegL5_2	VEuPathDB	CDS	351161801	351162283	.	-	2	Parent=AAEL013466-RB
AaegL5_2	VEuPathDB	CDS	351175517	351176479	.	-	2	Parent=AAEL013466-RB
AaegL5_2	VEuPathDB	CDS	351180857	351181141	.	-	2	Parent=AAEL013466-RB
AaegL5_2	VEuPathDB	CDS	351181816	351183503	.	-	1	Parent=AAEL013466-RB
AaegL5_2	VEuPathDB	CDS	351183569	351183793	.	-	1	Parent=AAEL013466-RB
AaegL5_2	VEuPathDB	CDS	351197372	351197389	.	-	1	Parent=AAEL013466-RB
AaegL5_2	VEuPathDB	CDS	351209451	351209697	.	-	2	Parent=AAEL013466-RB
AaegL5_2	VEuPathDB	CDS	351233192	351233314	.	-	2	Parent=AAEL013466-RB
AaegL5_2	VEuPathDB	CDS	351246739	351247766	.	-	1	Parent=AAEL013466-RB
AaegL5_2	VEuPathDB	CDS	351256002	351256855	.	-	0	Parent=AAEL013466-RB
AaegL5_2	VEuPathDB	CDS	351257398	351257553	.	-	0	Parent=AAEL013466-RB
AaegL5_2	VEuPathDB	CDS	351257631	351257927	.	-	0	Parent=AAEL013466-RB
AaegL5_2	VEuPathDB	CDS	351261730	351261837	.	-	0	Parent=AAEL013466-RB
AaegL5_2	VEuPathDB	CDS	351465465	351465617	.	-	0	Parent=AAEL013466-RB
AaegL5_2	VEuPathDB	mRNA	351141059	351474144	.	-	.	ID=AAEL013466-RC;geneID=AAEL013466
AaegL5_2	VEuPathDB	exon	351141059	351143725	.	-	.	Parent=AAEL013466-RC
AaegL5_2	VEuPathDB	exon	351160817	351160946	.	-	.	Parent=AAEL013466-RC
AaegL5_2	VEuPathDB	exon	351161801	351162283	.	-	.	Parent=AAEL013466-RC
AaegL5_2	VEuPathDB	exon	351175517	351176479	.	-	.	Parent=AAEL013466-RC
AaegL5_2	VEuPathDB	exon	351180857	351181141	.	-	.	Parent=AAEL013466-RC
AaegL5_2	VEuPathDB	exon	351181816	351183503	.	-	.	Parent=AAEL013466-RC
AaegL5_2	VEuPathDB	exon	351183569	351183793	.	-	.	Parent=AAEL013466-RC
AaegL5_2	VEuPathDB	exon	351209451	351209697	.	-	.	Parent=AAEL013466-RC
AaegL5_2	VEuPathDB	exon	351233192	351233314	.	-	.	Parent=AAEL013466-RC
AaegL5_2	VEuPathDB	exon	351246739	351247766	.	-	.	Parent=AAEL013466-RC
AaegL5_2	VEuPathDB	exon	351256002	351256855	.	-	.	Parent=AAEL013466-RC
AaegL5_2	VEuPathDB	exon	351257398	351257553	.	-	.	Parent=AAEL013466-RC
AaegL5_2	VEuPathDB	exon	351257631	351257927	.	-	.	Parent=AAEL013466-RC
AaegL5_2	VEuPathDB	exon	351261730	351261837	.	-	.	Parent=AAEL013466-RC
AaegL5_2	VEuPathDB	exon	351465465	351466467	.	-	.	Parent=AAEL013466-RC
AaegL5_2	VEuPathDB	exon	351473583	351474144	.	-	.	Parent=AAEL013466-RC
AaegL5_2	VEuPathDB	CDS	351143263	351143725	.	-	1	Parent=AAEL013466-RC
AaegL5_2	VEuPathDB	CDS	351160817	351160946	.	-	2	Parent=AAEL013466-RC
AaegL5_2	VEuPathDB	CDS	351161801	351162283	.	-	2	Parent=AAEL013466-RC
AaegL5_2	VEuPathDB	CDS	351175517	351176479	.	-	2	Parent=AAEL013466-RC
AaegL5_2	VEuPathDB	CDS	351180857	351181141	.	-	2	Parent=AAEL013466-RC
AaegL5_2	VEuPathDB	CDS	351181816	351183503	.	-	1	Parent=AAEL013466-RC
AaegL5_2	VEuPathDB	CDS	351183569	351183793	.	-	1	Parent=AAEL013466-RC
AaegL5_2	VEuPathDB	CDS	351209451	351209697	.	-	2	Parent=AAEL013466-RC
AaegL5_2	VEuPathDB	CDS	351233192	351233314	.	-	2	Parent=AAEL013466-RC
AaegL5_2	VEuPathDB	CDS	351246739	351247766	.	-	1	Parent=AAEL013466-RC
AaegL5_2	VEuPathDB	CDS	351256002	351256855	.	-	0	Parent=AAEL013466-RC
AaegL5_2	VEuPathDB	CDS	351257398	351257553	.	-	0	Parent=AAEL013466-RC
AaegL5_2	VEuPathDB	CDS	351257631	351257927	.	-	0	Parent=AAEL013466-RC
AaegL5_2	VEuPathDB	CDS	351261730	351261837	.	-	0	Parent=AAEL013466-RC
AaegL5_2	VEuPathDB	CDS	351465465	351465617	.	-	0	Parent=AAEL013466-RC
AaegL5_2	VEuPathDB	mRNA	351141059	351474144	.	-	.	ID=AAEL013466-RD;geneID=AAEL013466
AaegL5_2	VEuPathDB	exon	351141059	351143725	.	-	.	Parent=AAEL013466-RD
AaegL5_2	VEuPathDB	exon	351160817	351160946	.	-	.	Parent=AAEL013466-RD
AaegL5_2	VEuPathDB	exon	351180857	351181141	.	-	.	Parent=AAEL013466-RD
AaegL5_2	VEuPathDB	exon	351181816	351183503	.	-	.	Parent=AAEL013466-RD
AaegL5_2	VEuPathDB	exon	351183569	351183793	.	-	.	Parent=AAEL013466-RD
AaegL5_2	VEuPathDB	exon	351195299	351195409	.	-	.	Parent=AAEL013466-RD
AaegL5_2	VEuPathDB	exon	351209451	351209697	.	-	.	Parent=AAEL013466-RD
AaegL5_2	VEuPathDB	exon	351233192	351233314	.	-	.	Parent=AAEL013466-RD
AaegL5_2	VEuPathDB	exon	351246739	351247766	.	-	.	Parent=AAEL013466-RD
AaegL5_2	VEuPathDB	exon	351256002	351256855	.	-	.	Parent=AAEL013466-RD
AaegL5_2	VEuPathDB	exon	351257398	351257553	.	-	.	Parent=AAEL013466-RD
AaegL5_2	VEuPathDB	exon	351257631	351257927	.	-	.	Parent=AAEL013466-RD
AaegL5_2	VEuPathDB	exon	351261730	351261837	.	-	.	Parent=AAEL013466-RD
AaegL5_2	VEuPathDB	exon	351465465	351466467	.	-	.	Parent=AAEL013466-RD
AaegL5_2	VEuPathDB	exon	351473583	351474144	.	-	.	Parent=AAEL013466-RD
AaegL5_2	VEuPathDB	CDS	351143263	351143725	.	-	1	Parent=AAEL013466-RD
AaegL5_2	VEuPathDB	CDS	351160817	351160946	.	-	2	Parent=AAEL013466-RD
AaegL5_2	VEuPathDB	CDS	351180857	351181141	.	-	2	Parent=AAEL013466-RD
AaegL5_2	VEuPathDB	CDS	351181816	351183503	.	-	1	Parent=AAEL013466-RD
AaegL5_2	VEuPathDB	CDS	351183569	351183793	.	-	1	Parent=AAEL013466-RD
AaegL5_2	VEuPathDB	CDS	351195299	351195409	.	-	1	Parent=AAEL013466-RD
AaegL5_2	VEuPathDB	CDS	351209451	351209697	.	-	2	Parent=AAEL013466-RD
AaegL5_2	VEuPathDB	CDS	351233192	351233314	.	-	2	Parent=AAEL013466-RD
AaegL5_2	VEuPathDB	CDS	351246739	351247766	.	-	1	Parent=AAEL013466-RD
AaegL5_2	VEuPathDB	CDS	351256002	351256855	.	-	0	Parent=AAEL013466-RD
AaegL5_2	VEuPathDB	CDS	351257398	351257553	.	-	0	Parent=AAEL013466-RD
AaegL5_2	VEuPathDB	CDS	351257631	351257927	.	-	0	Parent=AAEL013466-RD
AaegL5_2	VEuPathDB	CDS	351261730	351261837	.	-	0	Parent=AAEL013466-RD
AaegL5_2	VEuPathDB	CDS	351465465	351465617	.	-	0	Parent=AAEL013466-RD
AaegL5_2	VEuPathDB	mRNA	351141059	351474144	.	-	.	ID=AAEL013466-RE;geneID=AAEL013466
AaegL5_2	VEuPathDB	exon	351141059	351143725	.	-	.	Parent=AAEL013466-RE
AaegL5_2	VEuPathDB	exon	351160817	351160946	.	-	.	Parent=AAEL013466-RE
AaegL5_2	VEuPathDB	exon	351161801	351162283	.	-	.	Parent=AAEL013466-RE
AaegL5_2	VEuPathDB	exon	351175517	351176479	.	-	.	Parent=AAEL013466-RE
AaegL5_2	VEuPathDB	exon	351180857	351181141	.	-	.	Parent=AAEL013466-RE
AaegL5_2	VEuPathDB	exon	351181816	351183503	.	-	.	Parent=AAEL013466-RE
AaegL5_2	VEuPathDB	exon	351183569	351183793	.	-	.	Parent=AAEL013466-RE
AaegL5_2	VEuPathDB	exon	351195299	351195409	.	-	.	Parent=AAEL013466-RE
AaegL5_2	VEuPathDB	exon	351209451	351209697	.	-	.	Parent=AAEL013466-RE
AaegL5_2	VEuPathDB	exon	351246739	351247766	.	-	.	Parent=AAEL013466-RE
AaegL5_2	VEuPathDB	exon	351256002	351256855	.	-	.	Parent=AAEL013466-RE
AaegL5_2	VEuPathDB	exon	351257398	351257553	.	-	.	Parent=AAEL013466-RE
AaegL5_2	VEuPathDB	exon	351257631	351257927	.	-	.	Parent=AAEL013466-RE
AaegL5_2	VEuPathDB	exon	351261730	351261837	.	-	.	Parent=AAEL013466-RE
AaegL5_2	VEuPathDB	exon	351465465	351466467	.	-	.	Parent=AAEL013466-RE
AaegL5_2	VEuPathDB	exon	351473583	351474144	.	-	.	Parent=AAEL013466-RE
AaegL5_2	VEuPathDB	CDS	351143263	351143725	.	-	1	Parent=AAEL013466-RE
AaegL5_2	VEuPathDB	CDS	351160817	351160946	.	-	2	Parent=AAEL013466-RE
AaegL5_2	VEuPathDB	CDS	351161801	351162283	.	-	2	Parent=AAEL013466-RE
AaegL5_2	VEuPathDB	CDS	351175517	351176479	.	-	2	Parent=AAEL013466-RE
AaegL5_2	VEuPathDB	CDS	351180857	351181141	.	-	2	Parent=AAEL013466-RE
AaegL5_2	VEuPathDB	CDS	351181816	351183503	.	-	1	Parent=AAEL013466-RE
AaegL5_2	VEuPathDB	CDS	351183569	351183793	.	-	1	Parent=AAEL013466-RE
AaegL5_2	VEuPathDB	CDS	351195299	351195409	.	-	1	Parent=AAEL013466-RE
AaegL5_2	VEuPathDB	CDS	351209451	351209697	.	-	2	Parent=AAEL013466-RE
AaegL5_2	VEuPathDB	CDS	351246739	351247766	.	-	1	Parent=AAEL013466-RE
AaegL5_2	VEuPathDB	CDS	351256002	351256855	.	-	0	Parent=AAEL013466-RE
AaegL5_2	VEuPathDB	CDS	351257398	351257553	.	-	0	Parent=AAEL013466-RE
AaegL5_2	VEuPathDB	CDS	351257631	351257927	.	-	0	Parent=AAEL013466-RE
AaegL5_2	VEuPathDB	CDS	351261730	351261837	.	-	0	Parent=AAEL013466-RE
AaegL5_2	VEuPathDB	CDS	351465465	351465617	.	-	0	Parent=AAEL013466-RE
AaegL5_2	VEuPathDB	mRNA	351141059	351474144	.	-	.	ID=AAEL013466-RF;geneID=AAEL013466
AaegL5_2	VEuPathDB	exon	351141059	351143725	.	-	.	Parent=AAEL013466-RF
AaegL5_2	VEuPathDB	exon	351160817	351160946	.	-	.	Parent=AAEL013466-RF
AaegL5_2	VEuPathDB	exon	351175517	351176479	.	-	.	Parent=AAEL013466-RF
AaegL5_2	VEuPathDB	exon	351180857	351181141	.	-	.	Parent=AAEL013466-RF
AaegL5_2	VEuPathDB	exon	351181816	351183503	.	-	.	Parent=AAEL013466-RF
AaegL5_2	VEuPathDB	exon	351183569	351183793	.	-	.	Parent=AAEL013466-RF
AaegL5_2	VEuPathDB	exon	351195299	351195409	.	-	.	Parent=AAEL013466-RF
AaegL5_2	VEuPathDB	exon	351209451	351209697	.	-	.	Parent=AAEL013466-RF
AaegL5_2	VEuPathDB	exon	351233192	351233314	.	-	.	Parent=AAEL013466-RF
AaegL5_2	VEuPathDB	exon	351246739	351247766	.	-	.	Parent=AAEL013466-RF
AaegL5_2	VEuPathDB	exon	351256002	351256855	.	-	.	Parent=AAEL013466-RF
AaegL5_2	VEuPathDB	exon	351257398	351257553	.	-	.	Parent=AAEL013466-RF
AaegL5_2	VEuPathDB	exon	351257631	351257927	.	-	.	Parent=AAEL013466-RF
AaegL5_2	VEuPathDB	exon	351261730	351261837	.	-	.	Parent=AAEL013466-RF
AaegL5_2	VEuPathDB	exon	351465465	351466467	.	-	.	Parent=AAEL013466-RF
AaegL5_2	VEuPathDB	exon	351473583	351474144	.	-	.	Parent=AAEL013466-RF
AaegL5_2	VEuPathDB	CDS	351143263	351143725	.	-	1	Parent=AAEL013466-RF
AaegL5_2	VEuPathDB	CDS	351160817	351160946	.	-	2	Parent=AAEL013466-RF
AaegL5_2	VEuPathDB	CDS	351175517	351176479	.	-	2	Parent=AAEL013466-RF
AaegL5_2	VEuPathDB	CDS	351180857	351181141	.	-	2	Parent=AAEL013466-RF
AaegL5_2	VEuPathDB	CDS	351181816	351183503	.	-	1	Parent=AAEL013466-RF
AaegL5_2	VEuPathDB	CDS	351183569	351183793	.	-	1	Parent=AAEL013466-RF
AaegL5_2	VEuPathDB	CDS	351195299	351195409	.	-	1	Parent=AAEL013466-RF
AaegL5_2	VEuPathDB	CDS	351209451	351209697	.	-	2	Parent=AAEL013466-RF
AaegL5_2	VEuPathDB	CDS	351233192	351233314	.	-	2	Parent=AAEL013466-RF
AaegL5_2	VEuPathDB	CDS	351246739	351247766	.	-	1	Parent=AAEL013466-RF
AaegL5_2	VEuPathDB	CDS	351256002	351256855	.	-	0	Parent=AAEL013466-RF
AaegL5_2	VEuPathDB	CDS	351257398	351257553	.	-	0	Parent=AAEL013466-RF
AaegL5_2	VEuPathDB	CDS	351257631	351257927	.	-	0	Parent=AAEL013466-RF
AaegL5_2	VEuPathDB	CDS	351261730	351261837	.	-	0	Parent=AAEL013466-RF
AaegL5_2	VEuPathDB	CDS	351465465	351465617	.	-	0	Parent=AAEL013466-RF
AaegL5_2	VEuPathDB	mRNA	351141059	351474144	.	-	.	ID=AAEL013466-RG;geneID=AAEL013466
AaegL5_2	VEuPathDB	exon	351141059	351143725	.	-	.	Parent=AAEL013466-RG
AaegL5_2	VEuPathDB	exon	351160817	351160946	.	-	.	Parent=AAEL013466-RG
AaegL5_2	VEuPathDB	exon	351161801	351162283	.	-	.	Parent=AAEL013466-RG
AaegL5_2	VEuPathDB	exon	351180857	351181141	.	-	.	Parent=AAEL013466-RG
AaegL5_2	VEuPathDB	exon	351181816	351183503	.	-	.	Parent=AAEL013466-RG
AaegL5_2	VEuPathDB	exon	351183569	351183793	.	-	.	Parent=AAEL013466-RG
AaegL5_2	VEuPathDB	exon	351195299	351195409	.	-	.	Parent=AAEL013466-RG
AaegL5_2	VEuPathDB	exon	351209451	351209697	.	-	.	Parent=AAEL013466-RG
AaegL5_2	VEuPathDB	exon	351233192	351233314	.	-	.	Parent=AAEL013466-RG
AaegL5_2	VEuPathDB	exon	351246739	351247766	.	-	.	Parent=AAEL013466-RG
AaegL5_2	VEuPathDB	exon	351256002	351256855	.	-	.	Parent=AAEL013466-RG
AaegL5_2	VEuPathDB	exon	351257398	351257553	.	-	.	Parent=AAEL013466-RG
AaegL5_2	VEuPathDB	exon	351257631	351257927	.	-	.	Parent=AAEL013466-RG
AaegL5_2	VEuPathDB	exon	351261730	351261837	.	-	.	Parent=AAEL013466-RG
AaegL5_2	VEuPathDB	exon	351465465	351466467	.	-	.	Parent=AAEL013466-RG
AaegL5_2	VEuPathDB	exon	351473583	351474144	.	-	.	Parent=AAEL013466-RG
AaegL5_2	VEuPathDB	CDS	351143263	351143725	.	-	1	Parent=AAEL013466-RG
AaegL5_2	VEuPathDB	CDS	351160817	351160946	.	-	2	Parent=AAEL013466-RG
AaegL5_2	VEuPathDB	CDS	351161801	351162283	.	-	2	Parent=AAEL013466-RG
AaegL5_2	VEuPathDB	CDS	351180857	351181141	.	-	2	Parent=AAEL013466-RG
AaegL5_2	VEuPathDB	CDS	351181816	351183503	.	-	1	Parent=AAEL013466-RG
AaegL5_2	VEuPathDB	CDS	351183569	351183793	.	-	1	Parent=AAEL013466-RG
AaegL5_2	VEuPathDB	CDS	351195299	351195409	.	-	1	Parent=AAEL013466-RG
AaegL5_2	VEuPathDB	CDS	351209451	351209697	.	-	2	Parent=AAEL013466-RG
AaegL5_2	VEuPathDB	CDS	351233192	351233314	.	-	2	Parent=AAEL013466-RG
AaegL5_2	VEuPathDB	CDS	351246739	351247766	.	-	1	Parent=AAEL013466-RG
AaegL5_2	VEuPathDB	CDS	351256002	351256855	.	-	0	Parent=AAEL013466-RG
AaegL5_2	VEuPathDB	CDS	351257398	351257553	.	-	0	Parent=AAEL013466-RG
AaegL5_2	VEuPathDB	CDS	351257631	351257927	.	-	0	Parent=AAEL013466-RG
AaegL5_2	VEuPathDB	CDS	351261730	351261837	.	-	0	Parent=AAEL013466-RG
AaegL5_2	VEuPathDB	CDS	351465465	351465617	.	-	0	Parent=AAEL013466-RG
AaegL5_2	VEuPathDB	mRNA	351141059	351474144	.	-	.	ID=AAEL013466-RH;geneID=AAEL013466
AaegL5_2	VEuPathDB	exon	351141059	351143725	.	-	.	Parent=AAEL013466-RH
AaegL5_2	VEuPathDB	exon	351160817	351160946	.	-	.	Parent=AAEL013466-RH
AaegL5_2	VEuPathDB	exon	351161801	351162283	.	-	.	Parent=AAEL013466-RH
AaegL5_2	VEuPathDB	exon	351175517	351176479	.	-	.	Parent=AAEL013466-RH
AaegL5_2	VEuPathDB	exon	351180857	351181141	.	-	.	Parent=AAEL013466-RH
AaegL5_2	VEuPathDB	exon	351181816	351183503	.	-	.	Parent=AAEL013466-RH
AaegL5_2	VEuPathDB	exon	351183569	351183793	.	-	.	Parent=AAEL013466-RH
AaegL5_2	VEuPathDB	exon	351195299	351195409	.	-	.	Parent=AAEL013466-RH
AaegL5_2	VEuPathDB	exon	351209451	351209697	.	-	.	Parent=AAEL013466-RH
AaegL5_2	VEuPathDB	exon	351233192	351233314	.	-	.	Parent=AAEL013466-RH
AaegL5_2	VEuPathDB	exon	351246739	351247766	.	-	.	Parent=AAEL013466-RH
AaegL5_2	VEuPathDB	exon	351256002	351256855	.	-	.	Parent=AAEL013466-RH
AaegL5_2	VEuPathDB	exon	351257398	351257553	.	-	.	Parent=AAEL013466-RH
AaegL5_2	VEuPathDB	exon	351257631	351257927	.	-	.	Parent=AAEL013466-RH
AaegL5_2	VEuPathDB	exon	351261730	351261837	.	-	.	Parent=AAEL013466-RH
AaegL5_2	VEuPathDB	exon	351465465	351466467	.	-	.	Parent=AAEL013466-RH
AaegL5_2	VEuPathDB	exon	351473583	351474144	.	-	.	Parent=AAEL013466-RH
AaegL5_2	VEuPathDB	CDS	351143263	351143725	.	-	1	Parent=AAEL013466-RH
AaegL5_2	VEuPathDB	CDS	351160817	351160946	.	-	2	Parent=AAEL013466-RH
AaegL5_2	VEuPathDB	CDS	351161801	351162283	.	-	2	Parent=AAEL013466-RH
AaegL5_2	VEuPathDB	CDS	351175517	351176479	.	-	2	Parent=AAEL013466-RH
AaegL5_2	VEuPathDB	CDS	351180857	351181141	.	-	2	Parent=AAEL013466-RH
AaegL5_2	VEuPathDB	CDS	351181816	351183503	.	-	1	Parent=AAEL013466-RH
AaegL5_2	VEuPathDB	CDS	351183569	351183793	.	-	1	Parent=AAEL013466-RH
AaegL5_2	VEuPathDB	CDS	351195299	351195409	.	-	1	Parent=AAEL013466-RH
AaegL5_2	VEuPathDB	CDS	351209451	351209697	.	-	2	Parent=AAEL013466-RH
AaegL5_2	VEuPathDB	CDS	351233192	351233314	.	-	2	Parent=AAEL013466-RH
AaegL5_2	VEuPathDB	CDS	351246739	351247766	.	-	1	Parent=AAEL013466-RH
AaegL5_2	VEuPathDB	CDS	351256002	351256855	.	-	0	Parent=AAEL013466-RH
AaegL5_2	VEuPathDB	CDS	351257398	351257553	.	-	0	Parent=AAEL013466-RH
AaegL5_2	VEuPathDB	CDS	351257631	351257927	.	-	0	Parent=AAEL013466-RH
AaegL5_2	VEuPathDB	CDS	351261730	351261837	.	-	0	Parent=AAEL013466-RH
AaegL5_2	VEuPathDB	CDS	351465465	351465617	.	-	0	Parent=AAEL013466-RH
AaegL5_2	VEuPathDB	mRNA	351491086	351502659	.	-	.	ID=AAEL007959-RA;geneID=AAEL007959
AaegL5_2	VEuPathDB	exon	351491086	351492908	.	-	.	Parent=AAEL007959-RA
AaegL5_2	VEuPathDB	exon	351501874	351502659	.	-	.	Parent=AAEL007959-RA
AaegL5_2	VEuPathDB	CDS	351492093	351492908	.	-	0	Parent=AAEL007959-RA
AaegL5_2	VEuPathDB	CDS	351501874	351501969	.	-	0	Parent=AAEL007959-RA
AaegL5_2	VEuPathDB	mRNA	351507742	351587957	.	-	.	ID=AAEL019715-RC;geneID=AAEL019715
AaegL5_2	VEuPathDB	exon	351507742	351509538	.	-	.	Parent=AAEL019715-RC
AaegL5_2	VEuPathDB	exon	351510288	351510678	.	-	.	Parent=AAEL019715-RC
AaegL5_2	VEuPathDB	exon	351542837	351542944	.	-	.	Parent=AAEL019715-RC
AaegL5_2	VEuPathDB	exon	351543015	351543203	.	-	.	Parent=AAEL019715-RC
AaegL5_2	VEuPathDB	exon	351543264	351543902	.	-	.	Parent=AAEL019715-RC
AaegL5_2	VEuPathDB	exon	351554185	351554274	.	-	.	Parent=AAEL019715-RC
AaegL5_2	VEuPathDB	exon	351561344	351561493	.	-	.	Parent=AAEL019715-RC
AaegL5_2	VEuPathDB	exon	351561557	351562414	.	-	.	Parent=AAEL019715-RC
AaegL5_2	VEuPathDB	exon	351562477	351562713	.	-	.	Parent=AAEL019715-RC
AaegL5_2	VEuPathDB	exon	351571908	351572177	.	-	.	Parent=AAEL019715-RC
AaegL5_2	VEuPathDB	exon	351587865	351587957	.	-	.	Parent=AAEL019715-RC
AaegL5_2	VEuPathDB	CDS	351508862	351509538	.	-	2	Parent=AAEL019715-RC
AaegL5_2	VEuPathDB	CDS	351510288	351510678	.	-	0	Parent=AAEL019715-RC
AaegL5_2	VEuPathDB	CDS	351542837	351542944	.	-	0	Parent=AAEL019715-RC
AaegL5_2	VEuPathDB	CDS	351543015	351543203	.	-	0	Parent=AAEL019715-RC
AaegL5_2	VEuPathDB	CDS	351543264	351543902	.	-	0	Parent=AAEL019715-RC
AaegL5_2	VEuPathDB	CDS	351554185	351554274	.	-	0	Parent=AAEL019715-RC
AaegL5_2	VEuPathDB	CDS	351561344	351561493	.	-	0	Parent=AAEL019715-RC
AaegL5_2	VEuPathDB	CDS	351561557	351562414	.	-	0	Parent=AAEL019715-RC
AaegL5_2	VEuPathDB	CDS	351562477	351562713	.	-	0	Parent=AAEL019715-RC
AaegL5_2	VEuPathDB	CDS	351571908	351571991	.	-	0	Parent=AAEL019715-RC
AaegL5_2	VEuPathDB	mRNA	351507742	351587958	.	-	.	ID=AAEL019715-RB;geneID=AAEL019715
AaegL5_2	VEuPathDB	exon	351507742	351509538	.	-	.	Parent=AAEL019715-RB
AaegL5_2	VEuPathDB	exon	351510288	351510678	.	-	.	Parent=AAEL019715-RB
AaegL5_2	VEuPathDB	exon	351542837	351542944	.	-	.	Parent=AAEL019715-RB
AaegL5_2	VEuPathDB	exon	351543015	351543203	.	-	.	Parent=AAEL019715-RB
AaegL5_2	VEuPathDB	exon	351543264	351543902	.	-	.	Parent=AAEL019715-RB
AaegL5_2	VEuPathDB	exon	351553405	351553446	.	-	.	Parent=AAEL019715-RB
AaegL5_2	VEuPathDB	exon	351554185	351554274	.	-	.	Parent=AAEL019715-RB
AaegL5_2	VEuPathDB	exon	351561344	351561493	.	-	.	Parent=AAEL019715-RB
AaegL5_2	VEuPathDB	exon	351561557	351562414	.	-	.	Parent=AAEL019715-RB
AaegL5_2	VEuPathDB	exon	351562477	351562713	.	-	.	Parent=AAEL019715-RB
AaegL5_2	VEuPathDB	exon	351571908	351572177	.	-	.	Parent=AAEL019715-RB
AaegL5_2	VEuPathDB	exon	351587865	351587958	.	-	.	Parent=AAEL019715-RB
AaegL5_2	VEuPathDB	CDS	351508862	351509538	.	-	2	Parent=AAEL019715-RB
AaegL5_2	VEuPathDB	CDS	351510288	351510678	.	-	0	Parent=AAEL019715-RB
AaegL5_2	VEuPathDB	CDS	351542837	351542944	.	-	0	Parent=AAEL019715-RB
AaegL5_2	VEuPathDB	CDS	351543015	351543203	.	-	0	Parent=AAEL019715-RB
AaegL5_2	VEuPathDB	CDS	351543264	351543902	.	-	0	Parent=AAEL019715-RB
AaegL5_2	VEuPathDB	CDS	351553405	351553446	.	-	0	Parent=AAEL019715-RB
AaegL5_2	VEuPathDB	CDS	351554185	351554274	.	-	0	Parent=AAEL019715-RB
AaegL5_2	VEuPathDB	CDS	351561344	351561493	.	-	0	Parent=AAEL019715-RB
AaegL5_2	VEuPathDB	CDS	351561557	351562414	.	-	0	Parent=AAEL019715-RB
AaegL5_2	VEuPathDB	CDS	351562477	351562713	.	-	0	Parent=AAEL019715-RB
AaegL5_2	VEuPathDB	CDS	351571908	351571991	.	-	0	Parent=AAEL019715-RB
AaegL5_2	VEuPathDB	mRNA	351507742	351587978	.	-	.	ID=AAEL019715-RA;geneID=AAEL019715
AaegL5_2	VEuPathDB	exon	351507742	351509538	.	-	.	Parent=AAEL019715-RA
AaegL5_2	VEuPathDB	exon	351510288	351510678	.	-	.	Parent=AAEL019715-RA
AaegL5_2	VEuPathDB	exon	351542837	351542944	.	-	.	Parent=AAEL019715-RA
AaegL5_2	VEuPathDB	exon	351543015	351543203	.	-	.	Parent=AAEL019715-RA
AaegL5_2	VEuPathDB	exon	351543264	351543902	.	-	.	Parent=AAEL019715-RA
AaegL5_2	VEuPathDB	exon	351553405	351553446	.	-	.	Parent=AAEL019715-RA
AaegL5_2	VEuPathDB	exon	351554185	351554274	.	-	.	Parent=AAEL019715-RA
AaegL5_2	VEuPathDB	exon	351561344	351561493	.	-	.	Parent=AAEL019715-RA
AaegL5_2	VEuPathDB	exon	351561557	351562414	.	-	.	Parent=AAEL019715-RA
AaegL5_2	VEuPathDB	exon	351562477	351562713	.	-	.	Parent=AAEL019715-RA
AaegL5_2	VEuPathDB	exon	351571908	351571952	.	-	.	Parent=AAEL019715-RA
AaegL5_2	VEuPathDB	exon	351587865	351587978	.	-	.	Parent=AAEL019715-RA
AaegL5_2	VEuPathDB	CDS	351508862	351509538	.	-	2	Parent=AAEL019715-RA
AaegL5_2	VEuPathDB	CDS	351510288	351510678	.	-	0	Parent=AAEL019715-RA
AaegL5_2	VEuPathDB	CDS	351542837	351542944	.	-	0	Parent=AAEL019715-RA
AaegL5_2	VEuPathDB	CDS	351543015	351543203	.	-	0	Parent=AAEL019715-RA
AaegL5_2	VEuPathDB	CDS	351543264	351543902	.	-	0	Parent=AAEL019715-RA
AaegL5_2	VEuPathDB	CDS	351553405	351553446	.	-	0	Parent=AAEL019715-RA
AaegL5_2	VEuPathDB	CDS	351554185	351554274	.	-	0	Parent=AAEL019715-RA
AaegL5_2	VEuPathDB	CDS	351561344	351561493	.	-	0	Parent=AAEL019715-RA
AaegL5_2	VEuPathDB	CDS	351561557	351562414	.	-	0	Parent=AAEL019715-RA
AaegL5_2	VEuPathDB	CDS	351562477	351562713	.	-	0	Parent=AAEL019715-RA
AaegL5_2	VEuPathDB	CDS	351571908	351571952	.	-	0	Parent=AAEL019715-RA
AaegL5_2	VEuPathDB	CDS	351587865	351587882	.	-	0	Parent=AAEL019715-RA
AaegL5_2	VEuPathDB	mRNA	351607324	351616641	.	-	.	ID=AAEL007955-RA;geneID=AAEL007955
AaegL5_2	VEuPathDB	exon	351607324	351607595	.	-	.	Parent=AAEL007955-RA
AaegL5_2	VEuPathDB	exon	351607661	351607780	.	-	.	Parent=AAEL007955-RA
AaegL5_2	VEuPathDB	exon	351607845	351608045	.	-	.	Parent=AAEL007955-RA
AaegL5_2	VEuPathDB	exon	351608107	351608264	.	-	.	Parent=AAEL007955-RA
AaegL5_2	VEuPathDB	exon	351616286	351616641	.	-	.	Parent=AAEL007955-RA
AaegL5_2	VEuPathDB	CDS	351607404	351607595	.	-	0	Parent=AAEL007955-RA
AaegL5_2	VEuPathDB	CDS	351607661	351607780	.	-	0	Parent=AAEL007955-RA
AaegL5_2	VEuPathDB	CDS	351607845	351608045	.	-	0	Parent=AAEL007955-RA
AaegL5_2	VEuPathDB	CDS	351608107	351608264	.	-	2	Parent=AAEL007955-RA
AaegL5_2	VEuPathDB	CDS	351616286	351616430	.	-	0	Parent=AAEL007955-RA
AaegL5_2	VEuPathDB	mRNA	351609279	351610907	.	+	.	ID=AAEL007954-RB;geneID=AAEL007954
AaegL5_2	VEuPathDB	exon	351609279	351609459	.	+	.	Parent=AAEL007954-RB
AaegL5_2	VEuPathDB	exon	351609545	351609593	.	+	.	Parent=AAEL007954-RB
AaegL5_2	VEuPathDB	exon	351609658	351610907	.	+	.	Parent=AAEL007954-RB
AaegL5_2	VEuPathDB	CDS	351609365	351609459	.	+	0	Parent=AAEL007954-RB
AaegL5_2	VEuPathDB	CDS	351609545	351609593	.	+	1	Parent=AAEL007954-RB
AaegL5_2	VEuPathDB	CDS	351609658	351610188	.	+	0	Parent=AAEL007954-RB
AaegL5_2	VEuPathDB	lnc_RNA	351619228	351621804	.	-	.	ID=AAEL023143-RA;geneID=AAEL023143
AaegL5_2	VEuPathDB	exon	351619228	351619405	.	-	.	Parent=AAEL023143-RA
AaegL5_2	VEuPathDB	exon	351621708	351621804	.	-	.	Parent=AAEL023143-RA
AaegL5_2	VEuPathDB	mRNA	351623444	351624813	.	-	.	ID=AAEL007962-RA;geneID=AAEL007962
AaegL5_2	VEuPathDB	exon	351623444	351624233	.	-	.	Parent=AAEL007962-RA
AaegL5_2	VEuPathDB	exon	351624299	351624502	.	-	.	Parent=AAEL007962-RA
AaegL5_2	VEuPathDB	exon	351624578	351624813	.	-	.	Parent=AAEL007962-RA
AaegL5_2	VEuPathDB	CDS	351623907	351624233	.	-	0	Parent=AAEL007962-RA
AaegL5_2	VEuPathDB	CDS	351624299	351624502	.	-	0	Parent=AAEL007962-RA
AaegL5_2	VEuPathDB	CDS	351624578	351624721	.	-	0	Parent=AAEL007962-RA
AaegL5_2	VEuPathDB	mRNA	351633367	351634957	.	+	.	ID=AAEL023692-RA;geneID=AAEL023692
AaegL5_2	VEuPathDB	exon	351633367	351633799	.	+	.	Parent=AAEL023692-RA
AaegL5_2	VEuPathDB	exon	351633861	351634061	.	+	.	Parent=AAEL023692-RA
AaegL5_2	VEuPathDB	exon	351634565	351634957	.	+	.	Parent=AAEL023692-RA
AaegL5_2	VEuPathDB	CDS	351633656	351633799	.	+	0	Parent=AAEL023692-RA
AaegL5_2	VEuPathDB	CDS	351633861	351634061	.	+	0	Parent=AAEL023692-RA
AaegL5_2	VEuPathDB	CDS	351634565	351634888	.	+	0	Parent=AAEL023692-RA
AaegL5_2	VEuPathDB	mRNA	351640236	351641215	.	+	.	ID=AAEL020409-RA;geneID=AAEL020409
AaegL5_2	VEuPathDB	exon	351640236	351640511	.	+	.	Parent=AAEL020409-RA
AaegL5_2	VEuPathDB	exon	351640571	351640771	.	+	.	Parent=AAEL020409-RA
AaegL5_2	VEuPathDB	exon	351640842	351641215	.	+	.	Parent=AAEL020409-RA
AaegL5_2	VEuPathDB	CDS	351640368	351640511	.	+	0	Parent=AAEL020409-RA
AaegL5_2	VEuPathDB	CDS	351640571	351640771	.	+	0	Parent=AAEL020409-RA
AaegL5_2	VEuPathDB	CDS	351640842	351641162	.	+	0	Parent=AAEL020409-RA
AaegL5_2	VEuPathDB	mRNA	351641191	351642001	.	-	.	ID=AAEL007948-RA;geneID=AAEL007948
AaegL5_2	VEuPathDB	exon	351641191	351641737	.	-	.	Parent=AAEL007948-RA
AaegL5_2	VEuPathDB	exon	351641790	351642001	.	-	.	Parent=AAEL007948-RA
AaegL5_2	VEuPathDB	CDS	351641213	351641737	.	-	0	Parent=AAEL007948-RA
AaegL5_2	VEuPathDB	CDS	351641790	351641936	.	-	0	Parent=AAEL007948-RA
AaegL5_2	VEuPathDB	mRNA	351649353	351650983	.	+	.	ID=AAEL027003-RA;geneID=AAEL027003
AaegL5_2	VEuPathDB	exon	351649353	351649785	.	+	.	Parent=AAEL027003-RA
AaegL5_2	VEuPathDB	exon	351649847	351650047	.	+	.	Parent=AAEL027003-RA
AaegL5_2	VEuPathDB	exon	351650551	351650983	.	+	.	Parent=AAEL027003-RA
AaegL5_2	VEuPathDB	CDS	351649642	351649785	.	+	0	Parent=AAEL027003-RA
AaegL5_2	VEuPathDB	CDS	351649847	351650047	.	+	0	Parent=AAEL027003-RA
AaegL5_2	VEuPathDB	CDS	351650551	351650874	.	+	0	Parent=AAEL027003-RA
AaegL5_2	VEuPathDB	mRNA	351656221	351657200	.	+	.	ID=AAEL025173-RA;geneID=AAEL025173
AaegL5_2	VEuPathDB	exon	351656221	351656496	.	+	.	Parent=AAEL025173-RA
AaegL5_2	VEuPathDB	exon	351656556	351656756	.	+	.	Parent=AAEL025173-RA
AaegL5_2	VEuPathDB	exon	351656827	351657200	.	+	.	Parent=AAEL025173-RA
AaegL5_2	VEuPathDB	CDS	351656353	351656496	.	+	0	Parent=AAEL025173-RA
AaegL5_2	VEuPathDB	CDS	351656556	351656756	.	+	0	Parent=AAEL025173-RA
AaegL5_2	VEuPathDB	CDS	351656827	351657147	.	+	0	Parent=AAEL025173-RA
AaegL5_2	VEuPathDB	mRNA	351657176	351657986	.	-	.	ID=AAEL027519-RA;geneID=AAEL027519
AaegL5_2	VEuPathDB	exon	351657176	351657722	.	-	.	Parent=AAEL027519-RA
AaegL5_2	VEuPathDB	exon	351657775	351657986	.	-	.	Parent=AAEL027519-RA
AaegL5_2	VEuPathDB	CDS	351657198	351657722	.	-	0	Parent=AAEL027519-RA
AaegL5_2	VEuPathDB	CDS	351657775	351657921	.	-	0	Parent=AAEL027519-RA
AaegL5_2	VEuPathDB	pseudogenic_transcript	351661280	351666887	.	+	.	ID=AAEL026404-RA;geneID=AAEL026404
AaegL5_2	VEuPathDB	exon	351661280	351661287	.	+	.	Parent=AAEL026404-RA
AaegL5_2	VEuPathDB	exon	351665657	351665797	.	+	.	Parent=AAEL026404-RA
AaegL5_2	VEuPathDB	exon	351665866	351666066	.	+	.	Parent=AAEL026404-RA
AaegL5_2	VEuPathDB	exon	351666566	351666887	.	+	.	Parent=AAEL026404-RA
AaegL5_2	VEuPathDB	pseudogenic_transcript	351672555	351673215	.	+	.	ID=AAEL021831-RA;geneID=AAEL021831
AaegL5_2	VEuPathDB	exon	351672555	351672771	.	+	.	Parent=AAEL021831-RA
AaegL5_2	VEuPathDB	exon	351672842	351673215	.	+	.	Parent=AAEL021831-RA
AaegL5_2	VEuPathDB	mRNA	351673191	351674001	.	-	.	ID=AAEL024134-RA;geneID=AAEL024134
AaegL5_2	VEuPathDB	exon	351673191	351673737	.	-	.	Parent=AAEL024134-RA
AaegL5_2	VEuPathDB	exon	351673790	351674001	.	-	.	Parent=AAEL024134-RA
AaegL5_2	VEuPathDB	CDS	351673213	351673737	.	-	0	Parent=AAEL024134-RA
AaegL5_2	VEuPathDB	CDS	351673790	351673936	.	-	0	Parent=AAEL024134-RA
AaegL5_2	VEuPathDB	mRNA	351681351	351682941	.	+	.	ID=AAEL007951-RB;geneID=AAEL007951
AaegL5_2	VEuPathDB	exon	351681351	351681783	.	+	.	Parent=AAEL007951-RB
AaegL5_2	VEuPathDB	exon	351681845	351682045	.	+	.	Parent=AAEL007951-RB
AaegL5_2	VEuPathDB	exon	351682549	351682941	.	+	.	Parent=AAEL007951-RB
AaegL5_2	VEuPathDB	CDS	351681640	351681783	.	+	0	Parent=AAEL007951-RB
AaegL5_2	VEuPathDB	CDS	351681845	351682045	.	+	0	Parent=AAEL007951-RB
AaegL5_2	VEuPathDB	CDS	351682549	351682872	.	+	0	Parent=AAEL007951-RB
AaegL5_2	VEuPathDB	mRNA	351688221	351689200	.	+	.	ID=AAEL007964-RA;geneID=AAEL007964
AaegL5_2	VEuPathDB	exon	351688221	351688496	.	+	.	Parent=AAEL007964-RA
AaegL5_2	VEuPathDB	exon	351688556	351688756	.	+	.	Parent=AAEL007964-RA
AaegL5_2	VEuPathDB	exon	351688827	351689200	.	+	.	Parent=AAEL007964-RA
AaegL5_2	VEuPathDB	CDS	351688353	351688496	.	+	0	Parent=AAEL007964-RA
AaegL5_2	VEuPathDB	CDS	351688556	351688756	.	+	0	Parent=AAEL007964-RA
AaegL5_2	VEuPathDB	CDS	351688827	351689147	.	+	0	Parent=AAEL007964-RA
AaegL5_2	VEuPathDB	mRNA	351689176	351689993	.	-	.	ID=AAEL022511-RA;geneID=AAEL022511
AaegL5_2	VEuPathDB	exon	351689176	351689722	.	-	.	Parent=AAEL022511-RA
AaegL5_2	VEuPathDB	exon	351689775	351689993	.	-	.	Parent=AAEL022511-RA
AaegL5_2	VEuPathDB	CDS	351689198	351689722	.	-	0	Parent=AAEL022511-RA
AaegL5_2	VEuPathDB	CDS	351689775	351689921	.	-	0	Parent=AAEL022511-RA
AaegL5_2	VEuPathDB	mRNA	351707090	351708239	.	-	.	ID=AAEL007946-RB;geneID=AAEL007946
AaegL5_2	VEuPathDB	exon	351707090	351707395	.	-	.	Parent=AAEL007946-RB
AaegL5_2	VEuPathDB	exon	351707487	351707677	.	-	.	Parent=AAEL007946-RB
AaegL5_2	VEuPathDB	exon	351707744	351708239	.	-	.	Parent=AAEL007946-RB
AaegL5_2	VEuPathDB	CDS	351707281	351707395	.	-	1	Parent=AAEL007946-RB
AaegL5_2	VEuPathDB	CDS	351707487	351707677	.	-	0	Parent=AAEL007946-RB
AaegL5_2	VEuPathDB	CDS	351707744	351708226	.	-	0	Parent=AAEL007946-RB
AaegL5_2	VEuPathDB	mRNA	351708207	351709186	.	-	.	ID=AAEL007947-RA;geneID=AAEL007947
AaegL5_2	VEuPathDB	exon	351708207	351708806	.	-	.	Parent=AAEL007947-RA
AaegL5_2	VEuPathDB	exon	351708863	351709186	.	-	.	Parent=AAEL007947-RA
AaegL5_2	VEuPathDB	CDS	351708282	351708806	.	-	0	Parent=AAEL007947-RA
AaegL5_2	VEuPathDB	CDS	351708863	351709006	.	-	0	Parent=AAEL007947-RA
AaegL5_2	VEuPathDB	mRNA	351738731	351765477	.	+	.	ID=AAEL007952-RA;geneID=AAEL007952
AaegL5_2	VEuPathDB	exon	351738731	351738839	.	+	.	Parent=AAEL007952-RA
AaegL5_2	VEuPathDB	exon	351753737	351755010	.	+	.	Parent=AAEL007952-RA
AaegL5_2	VEuPathDB	exon	351764794	351765477	.	+	.	Parent=AAEL007952-RA
AaegL5_2	VEuPathDB	CDS	351753868	351755010	.	+	0	Parent=AAEL007952-RA
AaegL5_2	VEuPathDB	CDS	351764794	351765231	.	+	0	Parent=AAEL007952-RA
AaegL5_2	VEuPathDB	mRNA	351738732	351765477	.	+	.	ID=AAEL007952-RB;geneID=AAEL007952
AaegL5_2	VEuPathDB	exon	351738732	351739445	.	+	.	Parent=AAEL007952-RB
AaegL5_2	VEuPathDB	exon	351753737	351755010	.	+	.	Parent=AAEL007952-RB
AaegL5_2	VEuPathDB	exon	351764794	351765477	.	+	.	Parent=AAEL007952-RB
AaegL5_2	VEuPathDB	CDS	351753868	351755010	.	+	0	Parent=AAEL007952-RB
AaegL5_2	VEuPathDB	CDS	351764794	351765231	.	+	0	Parent=AAEL007952-RB
AaegL5_2	VEuPathDB	mRNA	351738732	351765477	.	+	.	ID=AAEL007952-RC;geneID=AAEL007952
AaegL5_2	VEuPathDB	exon	351738732	351739079	.	+	.	Parent=AAEL007952-RC
AaegL5_2	VEuPathDB	exon	351753737	351755010	.	+	.	Parent=AAEL007952-RC
AaegL5_2	VEuPathDB	exon	351764794	351765477	.	+	.	Parent=AAEL007952-RC
AaegL5_2	VEuPathDB	CDS	351753868	351755010	.	+	0	Parent=AAEL007952-RC
AaegL5_2	VEuPathDB	CDS	351764794	351765231	.	+	0	Parent=AAEL007952-RC
AaegL5_2	VEuPathDB	mRNA	351738732	351765477	.	+	.	ID=AAEL007952-RD;geneID=AAEL007952
AaegL5_2	VEuPathDB	exon	351738732	351738839	.	+	.	Parent=AAEL007952-RD
AaegL5_2	VEuPathDB	exon	351753694	351755010	.	+	.	Parent=AAEL007952-RD
AaegL5_2	VEuPathDB	exon	351764794	351765477	.	+	.	Parent=AAEL007952-RD
AaegL5_2	VEuPathDB	CDS	351753868	351755010	.	+	0	Parent=AAEL007952-RD
AaegL5_2	VEuPathDB	CDS	351764794	351765231	.	+	0	Parent=AAEL007952-RD
AaegL5_2	VEuPathDB	mRNA	351753470	351765477	.	+	.	ID=AAEL007952-RE;geneID=AAEL007952
AaegL5_2	VEuPathDB	exon	351753470	351753490	.	+	.	Parent=AAEL007952-RE
AaegL5_2	VEuPathDB	exon	351753737	351755010	.	+	.	Parent=AAEL007952-RE
AaegL5_2	VEuPathDB	exon	351764794	351765477	.	+	.	Parent=AAEL007952-RE
AaegL5_2	VEuPathDB	CDS	351753868	351755010	.	+	0	Parent=AAEL007952-RE
AaegL5_2	VEuPathDB	CDS	351764794	351765231	.	+	0	Parent=AAEL007952-RE
AaegL5_2	VEuPathDB	mRNA	351777154	351778243	.	-	.	ID=AAEL020769-RB;geneID=AAEL020769
AaegL5_2	VEuPathDB	exon	351777154	351778113	.	-	.	Parent=AAEL020769-RB
AaegL5_2	VEuPathDB	exon	351778171	351778243	.	-	.	Parent=AAEL020769-RB
AaegL5_2	VEuPathDB	CDS	351777249	351778109	.	-	0	Parent=AAEL020769-RB
AaegL5_2	VEuPathDB	mRNA	351777154	351778274	.	-	.	ID=AAEL020769-RA;geneID=AAEL020769
AaegL5_2	VEuPathDB	exon	351777154	351778110	.	-	.	Parent=AAEL020769-RA
AaegL5_2	VEuPathDB	exon	351778171	351778274	.	-	.	Parent=AAEL020769-RA
AaegL5_2	VEuPathDB	CDS	351777249	351778109	.	-	0	Parent=AAEL020769-RA
AaegL5_2	VEuPathDB	lnc_RNA	351784344	351784819	.	+	.	ID=AAEL025236-RA;geneID=AAEL025236
AaegL5_2	VEuPathDB	exon	351784344	351784597	.	+	.	Parent=AAEL025236-RA
AaegL5_2	VEuPathDB	exon	351784659	351784724	.	+	.	Parent=AAEL025236-RA
AaegL5_2	VEuPathDB	exon	351784780	351784819	.	+	.	Parent=AAEL025236-RA
AaegL5_2	VEuPathDB	mRNA	351794526	351833703	.	-	.	ID=AAEL023187-RD;geneID=AAEL023187
AaegL5_2	VEuPathDB	exon	351794526	351795695	.	-	.	Parent=AAEL023187-RD
AaegL5_2	VEuPathDB	exon	351795765	351799341	.	-	.	Parent=AAEL023187-RD
AaegL5_2	VEuPathDB	exon	351799401	351799897	.	-	.	Parent=AAEL023187-RD
AaegL5_2	VEuPathDB	exon	351799958	351800893	.	-	.	Parent=AAEL023187-RD
AaegL5_2	VEuPathDB	exon	351801007	351801055	.	-	.	Parent=AAEL023187-RD
AaegL5_2	VEuPathDB	exon	351832853	351833231	.	-	.	Parent=AAEL023187-RD
AaegL5_2	VEuPathDB	exon	351833601	351833703	.	-	.	Parent=AAEL023187-RD
AaegL5_2	VEuPathDB	CDS	351795441	351795695	.	-	0	Parent=AAEL023187-RD
AaegL5_2	VEuPathDB	CDS	351795765	351799341	.	-	1	Parent=AAEL023187-RD
AaegL5_2	VEuPathDB	CDS	351799401	351799897	.	-	0	Parent=AAEL023187-RD
AaegL5_2	VEuPathDB	CDS	351799958	351800893	.	-	0	Parent=AAEL023187-RD
AaegL5_2	VEuPathDB	CDS	351801007	351801055	.	-	1	Parent=AAEL023187-RD
AaegL5_2	VEuPathDB	CDS	351832853	351832872	.	-	0	Parent=AAEL023187-RD
AaegL5_2	VEuPathDB	mRNA	351794690	351833714	.	-	.	ID=AAEL023187-RB;geneID=AAEL023187
AaegL5_2	VEuPathDB	exon	351794690	351795695	.	-	.	Parent=AAEL023187-RB
AaegL5_2	VEuPathDB	exon	351795765	351799341	.	-	.	Parent=AAEL023187-RB
AaegL5_2	VEuPathDB	exon	351799401	351799897	.	-	.	Parent=AAEL023187-RB
AaegL5_2	VEuPathDB	exon	351799958	351800893	.	-	.	Parent=AAEL023187-RB
AaegL5_2	VEuPathDB	exon	351801007	351801055	.	-	.	Parent=AAEL023187-RB
AaegL5_2	VEuPathDB	exon	351832853	351833338	.	-	.	Parent=AAEL023187-RB
AaegL5_2	VEuPathDB	exon	351833601	351833714	.	-	.	Parent=AAEL023187-RB
AaegL5_2	VEuPathDB	CDS	351795441	351795695	.	-	0	Parent=AAEL023187-RB
AaegL5_2	VEuPathDB	CDS	351795765	351799341	.	-	1	Parent=AAEL023187-RB
AaegL5_2	VEuPathDB	CDS	351799401	351799897	.	-	0	Parent=AAEL023187-RB
AaegL5_2	VEuPathDB	CDS	351799958	351800893	.	-	0	Parent=AAEL023187-RB
AaegL5_2	VEuPathDB	CDS	351801007	351801055	.	-	1	Parent=AAEL023187-RB
AaegL5_2	VEuPathDB	CDS	351832853	351832872	.	-	0	Parent=AAEL023187-RB
AaegL5_2	VEuPathDB	mRNA	351794690	351833714	.	-	.	ID=AAEL023187-RC;geneID=AAEL023187
AaegL5_2	VEuPathDB	exon	351794690	351795695	.	-	.	Parent=AAEL023187-RC
AaegL5_2	VEuPathDB	exon	351795765	351799341	.	-	.	Parent=AAEL023187-RC
AaegL5_2	VEuPathDB	exon	351799401	351799897	.	-	.	Parent=AAEL023187-RC
AaegL5_2	VEuPathDB	exon	351799958	351800893	.	-	.	Parent=AAEL023187-RC
AaegL5_2	VEuPathDB	exon	351801007	351801055	.	-	.	Parent=AAEL023187-RC
AaegL5_2	VEuPathDB	exon	351832853	351833245	.	-	.	Parent=AAEL023187-RC
AaegL5_2	VEuPathDB	exon	351833601	351833714	.	-	.	Parent=AAEL023187-RC
AaegL5_2	VEuPathDB	CDS	351795441	351795695	.	-	0	Parent=AAEL023187-RC
AaegL5_2	VEuPathDB	CDS	351795765	351799341	.	-	1	Parent=AAEL023187-RC
AaegL5_2	VEuPathDB	CDS	351799401	351799897	.	-	0	Parent=AAEL023187-RC
AaegL5_2	VEuPathDB	CDS	351799958	351800893	.	-	0	Parent=AAEL023187-RC
AaegL5_2	VEuPathDB	CDS	351801007	351801055	.	-	1	Parent=AAEL023187-RC
AaegL5_2	VEuPathDB	CDS	351832853	351832872	.	-	0	Parent=AAEL023187-RC
AaegL5_2	VEuPathDB	mRNA	351794690	351833715	.	-	.	ID=AAEL023187-RA;geneID=AAEL023187
AaegL5_2	VEuPathDB	exon	351794690	351795695	.	-	.	Parent=AAEL023187-RA
AaegL5_2	VEuPathDB	exon	351795765	351799341	.	-	.	Parent=AAEL023187-RA
AaegL5_2	VEuPathDB	exon	351799401	351799897	.	-	.	Parent=AAEL023187-RA
AaegL5_2	VEuPathDB	exon	351799958	351800893	.	-	.	Parent=AAEL023187-RA
AaegL5_2	VEuPathDB	exon	351801007	351801055	.	-	.	Parent=AAEL023187-RA
AaegL5_2	VEuPathDB	exon	351832853	351833264	.	-	.	Parent=AAEL023187-RA
AaegL5_2	VEuPathDB	exon	351833601	351833715	.	-	.	Parent=AAEL023187-RA
AaegL5_2	VEuPathDB	CDS	351795441	351795695	.	-	0	Parent=AAEL023187-RA
AaegL5_2	VEuPathDB	CDS	351795765	351799341	.	-	1	Parent=AAEL023187-RA
AaegL5_2	VEuPathDB	CDS	351799401	351799897	.	-	0	Parent=AAEL023187-RA
AaegL5_2	VEuPathDB	CDS	351799958	351800893	.	-	0	Parent=AAEL023187-RA
AaegL5_2	VEuPathDB	CDS	351801007	351801055	.	-	1	Parent=AAEL023187-RA
AaegL5_2	VEuPathDB	CDS	351832853	351832872	.	-	0	Parent=AAEL023187-RA
AaegL5_2	VEuPathDB	mRNA	351854263	352053409	.	+	.	ID=AAEL007963-RB;geneID=AAEL007963
AaegL5_2	VEuPathDB	exon	351854263	351854830	.	+	.	Parent=AAEL007963-RB
AaegL5_2	VEuPathDB	exon	352041205	352041387	.	+	.	Parent=AAEL007963-RB
AaegL5_2	VEuPathDB	exon	352041456	352041500	.	+	.	Parent=AAEL007963-RB
AaegL5_2	VEuPathDB	exon	352041559	352042969	.	+	.	Parent=AAEL007963-RB
AaegL5_2	VEuPathDB	exon	352049062	352049404	.	+	.	Parent=AAEL007963-RB
AaegL5_2	VEuPathDB	exon	352049462	352052342	.	+	.	Parent=AAEL007963-RB
AaegL5_2	VEuPathDB	exon	352052404	352052627	.	+	.	Parent=AAEL007963-RB
AaegL5_2	VEuPathDB	exon	352052689	352053409	.	+	.	Parent=AAEL007963-RB
AaegL5_2	VEuPathDB	CDS	351854675	351854830	.	+	0	Parent=AAEL007963-RB
AaegL5_2	VEuPathDB	CDS	352041205	352041387	.	+	0	Parent=AAEL007963-RB
AaegL5_2	VEuPathDB	CDS	352041456	352041500	.	+	0	Parent=AAEL007963-RB
AaegL5_2	VEuPathDB	CDS	352041559	352042969	.	+	0	Parent=AAEL007963-RB
AaegL5_2	VEuPathDB	CDS	352049062	352049404	.	+	2	Parent=AAEL007963-RB
AaegL5_2	VEuPathDB	CDS	352049462	352052342	.	+	1	Parent=AAEL007963-RB
AaegL5_2	VEuPathDB	CDS	352052404	352052627	.	+	0	Parent=AAEL007963-RB
AaegL5_2	VEuPathDB	CDS	352052689	352052863	.	+	1	Parent=AAEL007963-RB
AaegL5_2	VEuPathDB	mRNA	351886905	351897555	.	-	.	ID=AAEL024609-RA;geneID=AAEL024609
AaegL5_2	VEuPathDB	exon	351886905	351887284	.	-	.	Parent=AAEL024609-RA
AaegL5_2	VEuPathDB	exon	351889282	351889342	.	-	.	Parent=AAEL024609-RA
AaegL5_2	VEuPathDB	exon	351889400	351890691	.	-	.	Parent=AAEL024609-RA
AaegL5_2	VEuPathDB	exon	351897439	351897555	.	-	.	Parent=AAEL024609-RA
AaegL5_2	VEuPathDB	CDS	351886998	351887284	.	-	2	Parent=AAEL024609-RA
AaegL5_2	VEuPathDB	CDS	351889282	351889342	.	-	0	Parent=AAEL024609-RA
AaegL5_2	VEuPathDB	CDS	351889400	351890563	.	-	0	Parent=AAEL024609-RA
AaegL5_2	VEuPathDB	lnc_RNA	351899972	351901149	.	+	.	ID=AAEL023851-RA;geneID=AAEL023851
AaegL5_2	VEuPathDB	exon	351899972	351900065	.	+	.	Parent=AAEL023851-RA
AaegL5_2	VEuPathDB	exon	351900124	351900703	.	+	.	Parent=AAEL023851-RA
AaegL5_2	VEuPathDB	exon	351901124	351901149	.	+	.	Parent=AAEL023851-RA
AaegL5_2	VEuPathDB	mRNA	352098377	352141427	.	-	.	ID=AAEL014824-RB;geneID=AAEL014824
AaegL5_2	VEuPathDB	exon	352098377	352099294	.	-	.	Parent=AAEL014824-RB
AaegL5_2	VEuPathDB	exon	352099611	352099869	.	-	.	Parent=AAEL014824-RB
AaegL5_2	VEuPathDB	exon	352121324	352122573	.	-	.	Parent=AAEL014824-RB
AaegL5_2	VEuPathDB	exon	352140815	352141427	.	-	.	Parent=AAEL014824-RB
AaegL5_2	VEuPathDB	CDS	352099037	352099294	.	-	0	Parent=AAEL014824-RB
AaegL5_2	VEuPathDB	CDS	352099611	352099869	.	-	1	Parent=AAEL014824-RB
AaegL5_2	VEuPathDB	CDS	352121324	352121820	.	-	0	Parent=AAEL014824-RB
AaegL5_2	VEuPathDB	mRNA	352098377	352141427	.	-	.	ID=AAEL014824-RC;geneID=AAEL014824
AaegL5_2	VEuPathDB	exon	352098377	352099294	.	-	.	Parent=AAEL014824-RC
AaegL5_2	VEuPathDB	exon	352099611	352099869	.	-	.	Parent=AAEL014824-RC
AaegL5_2	VEuPathDB	exon	352121324	352122563	.	-	.	Parent=AAEL014824-RC
AaegL5_2	VEuPathDB	exon	352140815	352141427	.	-	.	Parent=AAEL014824-RC
AaegL5_2	VEuPathDB	CDS	352099037	352099294	.	-	0	Parent=AAEL014824-RC
AaegL5_2	VEuPathDB	CDS	352099611	352099869	.	-	1	Parent=AAEL014824-RC
AaegL5_2	VEuPathDB	CDS	352121324	352121820	.	-	0	Parent=AAEL014824-RC
AaegL5_2	VEuPathDB	mRNA	352098377	352141427	.	-	.	ID=AAEL014824-RD;geneID=AAEL014824
AaegL5_2	VEuPathDB	exon	352098377	352099294	.	-	.	Parent=AAEL014824-RD
AaegL5_2	VEuPathDB	exon	352099611	352099869	.	-	.	Parent=AAEL014824-RD
AaegL5_2	VEuPathDB	exon	352121324	352122563	.	-	.	Parent=AAEL014824-RD
AaegL5_2	VEuPathDB	exon	352140794	352141427	.	-	.	Parent=AAEL014824-RD
AaegL5_2	VEuPathDB	CDS	352099037	352099294	.	-	0	Parent=AAEL014824-RD
AaegL5_2	VEuPathDB	CDS	352099611	352099869	.	-	1	Parent=AAEL014824-RD
AaegL5_2	VEuPathDB	CDS	352121324	352121820	.	-	0	Parent=AAEL014824-RD
AaegL5_2	VEuPathDB	mRNA	352098377	352141427	.	-	.	ID=AAEL014824-RE;geneID=AAEL014824
AaegL5_2	VEuPathDB	exon	352098377	352099294	.	-	.	Parent=AAEL014824-RE
AaegL5_2	VEuPathDB	exon	352099611	352099869	.	-	.	Parent=AAEL014824-RE
AaegL5_2	VEuPathDB	exon	352121324	352122573	.	-	.	Parent=AAEL014824-RE
AaegL5_2	VEuPathDB	exon	352140914	352141427	.	-	.	Parent=AAEL014824-RE
AaegL5_2	VEuPathDB	CDS	352099037	352099294	.	-	0	Parent=AAEL014824-RE
AaegL5_2	VEuPathDB	CDS	352099611	352099869	.	-	1	Parent=AAEL014824-RE
AaegL5_2	VEuPathDB	CDS	352121324	352121820	.	-	0	Parent=AAEL014824-RE
AaegL5_2	VEuPathDB	mRNA	352098377	352141427	.	-	.	ID=AAEL014824-RF;geneID=AAEL014824
AaegL5_2	VEuPathDB	exon	352098377	352099294	.	-	.	Parent=AAEL014824-RF
AaegL5_2	VEuPathDB	exon	352099611	352099869	.	-	.	Parent=AAEL014824-RF
AaegL5_2	VEuPathDB	exon	352121324	352122563	.	-	.	Parent=AAEL014824-RF
AaegL5_2	VEuPathDB	exon	352140914	352141427	.	-	.	Parent=AAEL014824-RF
AaegL5_2	VEuPathDB	CDS	352099037	352099294	.	-	0	Parent=AAEL014824-RF
AaegL5_2	VEuPathDB	CDS	352099611	352099869	.	-	1	Parent=AAEL014824-RF
AaegL5_2	VEuPathDB	CDS	352121324	352121820	.	-	0	Parent=AAEL014824-RF
AaegL5_2	VEuPathDB	mRNA	352151507	352162746	.	-	.	ID=AAEL007945-RA;geneID=AAEL007945
AaegL5_2	VEuPathDB	exon	352151507	352151984	.	-	.	Parent=AAEL007945-RA
AaegL5_2	VEuPathDB	exon	352160979	352161659	.	-	.	Parent=AAEL007945-RA
AaegL5_2	VEuPathDB	exon	352162593	352162746	.	-	.	Parent=AAEL007945-RA
AaegL5_2	VEuPathDB	CDS	352151733	352151984	.	-	0	Parent=AAEL007945-RA
AaegL5_2	VEuPathDB	CDS	352160979	352161659	.	-	0	Parent=AAEL007945-RA
AaegL5_2	VEuPathDB	CDS	352162593	352162670	.	-	0	Parent=AAEL007945-RA
AaegL5_2	VEuPathDB	mRNA	352180111	352183223	.	+	.	ID=AAEL007944-RA;geneID=AAEL007944
AaegL5_2	VEuPathDB	exon	352180111	352180513	.	+	.	Parent=AAEL007944-RA
AaegL5_2	VEuPathDB	exon	352182206	352182494	.	+	.	Parent=AAEL007944-RA
AaegL5_2	VEuPathDB	exon	352182556	352183223	.	+	.	Parent=AAEL007944-RA
AaegL5_2	VEuPathDB	CDS	352180338	352180513	.	+	0	Parent=AAEL007944-RA
AaegL5_2	VEuPathDB	CDS	352182206	352182494	.	+	1	Parent=AAEL007944-RA
AaegL5_2	VEuPathDB	CDS	352182556	352182717	.	+	0	Parent=AAEL007944-RA
AaegL5_2	VEuPathDB	mRNA	352201627	352267114	.	-	.	ID=AAEL026310-RA;geneID=AAEL026310
AaegL5_2	VEuPathDB	exon	352201627	352202482	.	-	.	Parent=AAEL026310-RA
AaegL5_2	VEuPathDB	exon	352202538	352202741	.	-	.	Parent=AAEL026310-RA
AaegL5_2	VEuPathDB	exon	352207849	352209012	.	-	.	Parent=AAEL026310-RA
AaegL5_2	VEuPathDB	exon	352219468	352219571	.	-	.	Parent=AAEL026310-RA
AaegL5_2	VEuPathDB	exon	352227933	352228025	.	-	.	Parent=AAEL026310-RA
AaegL5_2	VEuPathDB	exon	352266864	352267114	.	-	.	Parent=AAEL026310-RA
AaegL5_2	VEuPathDB	CDS	352202232	352202482	.	-	2	Parent=AAEL026310-RA
AaegL5_2	VEuPathDB	CDS	352202538	352202741	.	-	2	Parent=AAEL026310-RA
AaegL5_2	VEuPathDB	CDS	352207849	352207981	.	-	0	Parent=AAEL026310-RA
AaegL5_2	VEuPathDB	mRNA	352202099	352208719	.	-	.	ID=AAEL013941-RA;geneID=AAEL013941
AaegL5_2	VEuPathDB	exon	352202099	352202482	.	-	.	Parent=AAEL013941-RA
AaegL5_2	VEuPathDB	exon	352202538	352202741	.	-	.	Parent=AAEL013941-RA
AaegL5_2	VEuPathDB	exon	352207845	352208719	.	-	.	Parent=AAEL013941-RA
AaegL5_2	VEuPathDB	CDS	352208349	352208681	.	-	0	Parent=AAEL013941-RA
AaegL5_2	VEuPathDB	mRNA	352208691	352240851	.	-	.	ID=AAEL021020-RA;geneID=AAEL021020
AaegL5_2	VEuPathDB	exon	352208691	352209012	.	-	.	Parent=AAEL021020-RA
AaegL5_2	VEuPathDB	exon	352219468	352219571	.	-	.	Parent=AAEL021020-RA
AaegL5_2	VEuPathDB	exon	352227933	352228025	.	-	.	Parent=AAEL021020-RA
AaegL5_2	VEuPathDB	exon	352240546	352240851	.	-	.	Parent=AAEL021020-RA
AaegL5_2	VEuPathDB	CDS	352208803	352209012	.	-	0	Parent=AAEL021020-RA
AaegL5_2	VEuPathDB	CDS	352219468	352219571	.	-	2	Parent=AAEL021020-RA
AaegL5_2	VEuPathDB	CDS	352227933	352228014	.	-	0	Parent=AAEL021020-RA
AaegL5_2	VEuPathDB	mRNA	352208691	352240851	.	-	.	ID=AAEL021020-RC;geneID=AAEL021020
AaegL5_2	VEuPathDB	exon	352208691	352209012	.	-	.	Parent=AAEL021020-RC
AaegL5_2	VEuPathDB	exon	352219468	352219571	.	-	.	Parent=AAEL021020-RC
AaegL5_2	VEuPathDB	exon	352227933	352228025	.	-	.	Parent=AAEL021020-RC
AaegL5_2	VEuPathDB	exon	352240536	352240851	.	-	.	Parent=AAEL021020-RC
AaegL5_2	VEuPathDB	CDS	352208803	352209012	.	-	0	Parent=AAEL021020-RC
AaegL5_2	VEuPathDB	CDS	352219468	352219571	.	-	2	Parent=AAEL021020-RC
AaegL5_2	VEuPathDB	CDS	352227933	352228014	.	-	0	Parent=AAEL021020-RC
AaegL5_2	VEuPathDB	mRNA	352208691	352267092	.	-	.	ID=AAEL021020-RB;geneID=AAEL021020
AaegL5_2	VEuPathDB	exon	352208691	352209012	.	-	.	Parent=AAEL021020-RB
AaegL5_2	VEuPathDB	exon	352219468	352219571	.	-	.	Parent=AAEL021020-RB
AaegL5_2	VEuPathDB	exon	352227933	352228025	.	-	.	Parent=AAEL021020-RB
AaegL5_2	VEuPathDB	exon	352266864	352267092	.	-	.	Parent=AAEL021020-RB
AaegL5_2	VEuPathDB	CDS	352208803	352209012	.	-	0	Parent=AAEL021020-RB
AaegL5_2	VEuPathDB	CDS	352219468	352219571	.	-	2	Parent=AAEL021020-RB
AaegL5_2	VEuPathDB	CDS	352227933	352228014	.	-	0	Parent=AAEL021020-RB
AaegL5_2	VEuPathDB	mRNA	352285450	352650321	.	-	.	ID=AAEL013939-RB;geneID=AAEL013939
AaegL5_2	VEuPathDB	exon	352285450	352286873	.	-	.	Parent=AAEL013939-RB
AaegL5_2	VEuPathDB	exon	352308022	352308378	.	-	.	Parent=AAEL013939-RB
AaegL5_2	VEuPathDB	exon	352308479	352308595	.	-	.	Parent=AAEL013939-RB
AaegL5_2	VEuPathDB	exon	352316875	352317009	.	-	.	Parent=AAEL013939-RB
AaegL5_2	VEuPathDB	exon	352328785	352328895	.	-	.	Parent=AAEL013939-RB
AaegL5_2	VEuPathDB	exon	352361534	352361660	.	-	.	Parent=AAEL013939-RB
AaegL5_2	VEuPathDB	exon	352624588	352625097	.	-	.	Parent=AAEL013939-RB
AaegL5_2	VEuPathDB	exon	352649842	352650321	.	-	.	Parent=AAEL013939-RB
AaegL5_2	VEuPathDB	CDS	352286745	352286873	.	-	0	Parent=AAEL013939-RB
AaegL5_2	VEuPathDB	CDS	352308022	352308378	.	-	0	Parent=AAEL013939-RB
AaegL5_2	VEuPathDB	CDS	352308479	352308595	.	-	0	Parent=AAEL013939-RB
AaegL5_2	VEuPathDB	CDS	352316875	352317009	.	-	0	Parent=AAEL013939-RB
AaegL5_2	VEuPathDB	CDS	352328785	352328895	.	-	0	Parent=AAEL013939-RB
AaegL5_2	VEuPathDB	CDS	352361534	352361660	.	-	1	Parent=AAEL013939-RB
AaegL5_2	VEuPathDB	CDS	352624588	352624772	.	-	0	Parent=AAEL013939-RB
AaegL5_2	VEuPathDB	mRNA	352285450	352650321	.	-	.	ID=AAEL013939-RC;geneID=AAEL013939
AaegL5_2	VEuPathDB	exon	352285450	352286873	.	-	.	Parent=AAEL013939-RC
```
