## Supplementary Files 1-18 for "The co-receptors *Orco* and *Ir8a* are required for coordinated expression of chemosensory genes in the antennae of the yellow fever mosquito, *Aedes aegypti*": Supplementary 01□ Merged_Annotations_AGWG.gff (part 27 of 30)

```
AaegL5_2	VEuPathDB	exon	352308022	352308378	.	-	.	Parent=AAEL013939-RC
AaegL5_2	VEuPathDB	exon	352308479	352308595	.	-	.	Parent=AAEL013939-RC
AaegL5_2	VEuPathDB	exon	352316875	352317009	.	-	.	Parent=AAEL013939-RC
AaegL5_2	VEuPathDB	exon	352328785	352328895	.	-	.	Parent=AAEL013939-RC
AaegL5_2	VEuPathDB	exon	352361534	352361660	.	-	.	Parent=AAEL013939-RC
AaegL5_2	VEuPathDB	exon	352649842	352650321	.	-	.	Parent=AAEL013939-RC
AaegL5_2	VEuPathDB	CDS	352286745	352286873	.	-	0	Parent=AAEL013939-RC
AaegL5_2	VEuPathDB	CDS	352308022	352308378	.	-	0	Parent=AAEL013939-RC
AaegL5_2	VEuPathDB	CDS	352308479	352308595	.	-	0	Parent=AAEL013939-RC
AaegL5_2	VEuPathDB	CDS	352316875	352317009	.	-	0	Parent=AAEL013939-RC
AaegL5_2	VEuPathDB	CDS	352328785	352328850	.	-	0	Parent=AAEL013939-RC
AaegL5_2	VEuPathDB	mRNA	352285450	352650321	.	-	.	ID=AAEL013939-RD;geneID=AAEL013939
AaegL5_2	VEuPathDB	exon	352285450	352286873	.	-	.	Parent=AAEL013939-RD
AaegL5_2	VEuPathDB	exon	352308022	352308378	.	-	.	Parent=AAEL013939-RD
AaegL5_2	VEuPathDB	exon	352308479	352308595	.	-	.	Parent=AAEL013939-RD
AaegL5_2	VEuPathDB	exon	352316875	352317009	.	-	.	Parent=AAEL013939-RD
AaegL5_2	VEuPathDB	exon	352328785	352328895	.	-	.	Parent=AAEL013939-RD
AaegL5_2	VEuPathDB	exon	352361534	352361660	.	-	.	Parent=AAEL013939-RD
AaegL5_2	VEuPathDB	exon	352624588	352624858	.	-	.	Parent=AAEL013939-RD
AaegL5_2	VEuPathDB	exon	352624970	352625097	.	-	.	Parent=AAEL013939-RD
AaegL5_2	VEuPathDB	exon	352649842	352650321	.	-	.	Parent=AAEL013939-RD
AaegL5_2	VEuPathDB	CDS	352286745	352286873	.	-	0	Parent=AAEL013939-RD
AaegL5_2	VEuPathDB	CDS	352308022	352308378	.	-	0	Parent=AAEL013939-RD
AaegL5_2	VEuPathDB	CDS	352308479	352308595	.	-	0	Parent=AAEL013939-RD
AaegL5_2	VEuPathDB	CDS	352316875	352317009	.	-	0	Parent=AAEL013939-RD
AaegL5_2	VEuPathDB	CDS	352328785	352328895	.	-	0	Parent=AAEL013939-RD
AaegL5_2	VEuPathDB	CDS	352361534	352361660	.	-	1	Parent=AAEL013939-RD
AaegL5_2	VEuPathDB	CDS	352624588	352624772	.	-	0	Parent=AAEL013939-RD
AaegL5_2	VEuPathDB	mRNA	352285450	352650321	.	-	.	ID=AAEL013939-RE;geneID=AAEL013939
AaegL5_2	VEuPathDB	exon	352285450	352286873	.	-	.	Parent=AAEL013939-RE
AaegL5_2	VEuPathDB	exon	352308022	352308378	.	-	.	Parent=AAEL013939-RE
AaegL5_2	VEuPathDB	exon	352308479	352308595	.	-	.	Parent=AAEL013939-RE
AaegL5_2	VEuPathDB	exon	352316875	352317009	.	-	.	Parent=AAEL013939-RE
AaegL5_2	VEuPathDB	exon	352328785	352328895	.	-	.	Parent=AAEL013939-RE
AaegL5_2	VEuPathDB	exon	352361534	352361660	.	-	.	Parent=AAEL013939-RE
AaegL5_2	VEuPathDB	exon	352624588	352624841	.	-	.	Parent=AAEL013939-RE
AaegL5_2	VEuPathDB	exon	352624970	352625097	.	-	.	Parent=AAEL013939-RE
AaegL5_2	VEuPathDB	exon	352649842	352650321	.	-	.	Parent=AAEL013939-RE
AaegL5_2	VEuPathDB	CDS	352286745	352286873	.	-	0	Parent=AAEL013939-RE
AaegL5_2	VEuPathDB	CDS	352308022	352308378	.	-	0	Parent=AAEL013939-RE
AaegL5_2	VEuPathDB	CDS	352308479	352308595	.	-	0	Parent=AAEL013939-RE
AaegL5_2	VEuPathDB	CDS	352316875	352317009	.	-	0	Parent=AAEL013939-RE
AaegL5_2	VEuPathDB	CDS	352328785	352328895	.	-	0	Parent=AAEL013939-RE
AaegL5_2	VEuPathDB	CDS	352361534	352361660	.	-	1	Parent=AAEL013939-RE
AaegL5_2	VEuPathDB	CDS	352624588	352624772	.	-	0	Parent=AAEL013939-RE
AaegL5_2	VEuPathDB	tRNA	352308875	352308947	.	+	.	ID=AAEL016892-RA;geneID=AAEL016892
AaegL5_2	VEuPathDB	exon	352308875	352308947	.	+	.	Parent=AAEL016892-RA
AaegL5_2	VEuPathDB	tRNA	352516761	352516832	.	-	.	ID=AAEL016870-RA;geneID=AAEL016870
AaegL5_2	VEuPathDB	exon	352516761	352516832	.	-	.	Parent=AAEL016870-RA
AaegL5_2	VEuPathDB	tRNA	352517153	352517225	.	+	.	ID=AAEL016871-RA;geneID=AAEL016871
AaegL5_2	VEuPathDB	exon	352517153	352517225	.	+	.	Parent=AAEL016871-RA
AaegL5_2	VEuPathDB	tRNA	352547063	352547134	.	-	.	ID=AAEL016872-RA;geneID=AAEL016872
AaegL5_2	VEuPathDB	exon	352547063	352547134	.	-	.	Parent=AAEL016872-RA
AaegL5_2	VEuPathDB	tRNA	352547250	352547322	.	+	.	ID=AAEL016873-RA;geneID=AAEL016873
AaegL5_2	VEuPathDB	exon	352547250	352547322	.	+	.	Parent=AAEL016873-RA
AaegL5_2	VEuPathDB	tRNA	352547636	352547707	.	-	.	ID=AAEL016874-RA;geneID=AAEL016874
AaegL5_2	VEuPathDB	exon	352547636	352547707	.	-	.	Parent=AAEL016874-RA
AaegL5_2	VEuPathDB	tRNA	352547826	352547898	.	+	.	ID=AAEL016875-RA;geneID=AAEL016875
AaegL5_2	VEuPathDB	exon	352547826	352547898	.	+	.	Parent=AAEL016875-RA
AaegL5_2	VEuPathDB	tRNA	352548335	352548406	.	-	.	ID=AAEL016876-RA;geneID=AAEL016876
AaegL5_2	VEuPathDB	exon	352548335	352548406	.	-	.	Parent=AAEL016876-RA
AaegL5_2	VEuPathDB	tRNA	352548525	352548597	.	+	.	ID=AAEL016877-RA;geneID=AAEL016877
AaegL5_2	VEuPathDB	exon	352548525	352548597	.	+	.	Parent=AAEL016877-RA
AaegL5_2	VEuPathDB	tRNA	352555350	352555421	.	-	.	ID=AAEL016879-RA;geneID=AAEL016879
AaegL5_2	VEuPathDB	exon	352555350	352555421	.	-	.	Parent=AAEL016879-RA
AaegL5_2	VEuPathDB	tRNA	352556301	352556373	.	+	.	ID=AAEL016880-RA;geneID=AAEL016880
AaegL5_2	VEuPathDB	exon	352556301	352556373	.	+	.	Parent=AAEL016880-RA
AaegL5_2	VEuPathDB	tRNA	352557266	352557337	.	-	.	ID=AAEL016881-RA;geneID=AAEL016881
AaegL5_2	VEuPathDB	exon	352557266	352557337	.	-	.	Parent=AAEL016881-RA
AaegL5_2	VEuPathDB	tRNA	352601672	352601743	.	-	.	ID=AAEL016882-RA;geneID=AAEL016882
AaegL5_2	VEuPathDB	exon	352601672	352601743	.	-	.	Parent=AAEL016882-RA
AaegL5_2	VEuPathDB	tRNA	352602922	352602994	.	+	.	ID=AAEL018976-RA;geneID=AAEL018976
AaegL5_2	VEuPathDB	exon	352602922	352602994	.	+	.	Parent=AAEL018976-RA
AaegL5_2	VEuPathDB	mRNA	352678175	352678946	.	+	.	ID=AAEL013700-RA;geneID=AAEL013700
AaegL5_2	VEuPathDB	exon	352678175	352678359	.	+	.	Parent=AAEL013700-RA
AaegL5_2	VEuPathDB	exon	352678428	352678517	.	+	.	Parent=AAEL013700-RA
AaegL5_2	VEuPathDB	exon	352678577	352678946	.	+	.	Parent=AAEL013700-RA
AaegL5_2	VEuPathDB	CDS	352678307	352678359	.	+	0	Parent=AAEL013700-RA
AaegL5_2	VEuPathDB	CDS	352678428	352678517	.	+	1	Parent=AAEL013700-RA
AaegL5_2	VEuPathDB	CDS	352678577	352678787	.	+	1	Parent=AAEL013700-RA
AaegL5_2	VEuPathDB	lnc_RNA	352689690	352690862	.	+	.	ID=AAEL021874-RA;geneID=AAEL021874
AaegL5_2	VEuPathDB	exon	352689690	352690183	.	+	.	Parent=AAEL021874-RA
AaegL5_2	VEuPathDB	exon	352690243	352690862	.	+	.	Parent=AAEL021874-RA
AaegL5_2	VEuPathDB	mRNA	352691726	353045996	.	-	.	ID=AAEL019852-RA;geneID=AAEL019852
AaegL5_2	VEuPathDB	exon	352691726	352692138	.	-	.	Parent=AAEL019852-RA
AaegL5_2	VEuPathDB	exon	352692205	352696258	.	-	.	Parent=AAEL019852-RA
AaegL5_2	VEuPathDB	exon	352696330	352696432	.	-	.	Parent=AAEL019852-RA
AaegL5_2	VEuPathDB	exon	352696996	352697019	.	-	.	Parent=AAEL019852-RA
AaegL5_2	VEuPathDB	exon	352725559	352725669	.	-	.	Parent=AAEL019852-RA
AaegL5_2	VEuPathDB	exon	352757484	352757594	.	-	.	Parent=AAEL019852-RA
AaegL5_2	VEuPathDB	exon	352805971	352806027	.	-	.	Parent=AAEL019852-RA
AaegL5_2	VEuPathDB	exon	352806224	352806401	.	-	.	Parent=AAEL019852-RA
AaegL5_2	VEuPathDB	exon	352806944	352807112	.	-	.	Parent=AAEL019852-RA
AaegL5_2	VEuPathDB	exon	352807501	352807902	.	-	.	Parent=AAEL019852-RA
AaegL5_2	VEuPathDB	exon	352826362	352826421	.	-	.	Parent=AAEL019852-RA
AaegL5_2	VEuPathDB	exon	352828505	352828618	.	-	.	Parent=AAEL019852-RA
AaegL5_2	VEuPathDB	exon	352862232	352862324	.	-	.	Parent=AAEL019852-RA
AaegL5_2	VEuPathDB	exon	353038675	353039098	.	-	.	Parent=AAEL019852-RA
AaegL5_2	VEuPathDB	exon	353045831	353045996	.	-	.	Parent=AAEL019852-RA
AaegL5_2	VEuPathDB	CDS	352692092	352692138	.	-	1	Parent=AAEL019852-RA
AaegL5_2	VEuPathDB	CDS	352692205	352696258	.	-	2	Parent=AAEL019852-RA
AaegL5_2	VEuPathDB	CDS	352696330	352696432	.	-	0	Parent=AAEL019852-RA
AaegL5_2	VEuPathDB	CDS	352696996	352697019	.	-	0	Parent=AAEL019852-RA
AaegL5_2	VEuPathDB	CDS	352725559	352725669	.	-	0	Parent=AAEL019852-RA
AaegL5_2	VEuPathDB	CDS	352757484	352757594	.	-	0	Parent=AAEL019852-RA
AaegL5_2	VEuPathDB	CDS	352805971	352806027	.	-	0	Parent=AAEL019852-RA
AaegL5_2	VEuPathDB	CDS	352806224	352806401	.	-	1	Parent=AAEL019852-RA
AaegL5_2	VEuPathDB	CDS	352806944	352807112	.	-	2	Parent=AAEL019852-RA
AaegL5_2	VEuPathDB	CDS	352807501	352807902	.	-	2	Parent=AAEL019852-RA
AaegL5_2	VEuPathDB	CDS	352826362	352826421	.	-	2	Parent=AAEL019852-RA
AaegL5_2	VEuPathDB	CDS	352828505	352828618	.	-	2	Parent=AAEL019852-RA
AaegL5_2	VEuPathDB	CDS	352862232	352862324	.	-	2	Parent=AAEL019852-RA
AaegL5_2	VEuPathDB	CDS	353038675	353039014	.	-	0	Parent=AAEL019852-RA
AaegL5_2	VEuPathDB	mRNA	353055369	353091890	.	-	.	ID=AAEL011394-RA;geneID=AAEL011394
AaegL5_2	VEuPathDB	exon	353055369	353056185	.	-	.	Parent=AAEL011394-RA
AaegL5_2	VEuPathDB	exon	353056245	353056569	.	-	.	Parent=AAEL011394-RA
AaegL5_2	VEuPathDB	exon	353062394	353062618	.	-	.	Parent=AAEL011394-RA
AaegL5_2	VEuPathDB	exon	353062696	353062764	.	-	.	Parent=AAEL011394-RA
AaegL5_2	VEuPathDB	exon	353062903	353062984	.	-	.	Parent=AAEL011394-RA
AaegL5_2	VEuPathDB	exon	353091332	353091890	.	-	.	Parent=AAEL011394-RA
AaegL5_2	VEuPathDB	CDS	353056054	353056185	.	-	0	Parent=AAEL011394-RA
AaegL5_2	VEuPathDB	CDS	353056245	353056569	.	-	1	Parent=AAEL011394-RA
AaegL5_2	VEuPathDB	CDS	353062394	353062618	.	-	1	Parent=AAEL011394-RA
AaegL5_2	VEuPathDB	CDS	353062696	353062764	.	-	1	Parent=AAEL011394-RA
AaegL5_2	VEuPathDB	CDS	353062903	353062984	.	-	2	Parent=AAEL011394-RA
AaegL5_2	VEuPathDB	CDS	353091332	353091380	.	-	0	Parent=AAEL011394-RA
AaegL5_2	VEuPathDB	mRNA	353103783	353332593	.	+	.	ID=AAEL014003-RB;geneID=AAEL014003
AaegL5_2	VEuPathDB	exon	353103783	353104792	.	+	.	Parent=AAEL014003-RB
AaegL5_2	VEuPathDB	exon	353311787	353311931	.	+	.	Parent=AAEL014003-RB
AaegL5_2	VEuPathDB	exon	353312314	353312683	.	+	.	Parent=AAEL014003-RB
AaegL5_2	VEuPathDB	exon	353312749	353312959	.	+	.	Parent=AAEL014003-RB
AaegL5_2	VEuPathDB	exon	353313131	353313263	.	+	.	Parent=AAEL014003-RB
AaegL5_2	VEuPathDB	exon	353313323	353313412	.	+	.	Parent=AAEL014003-RB
AaegL5_2	VEuPathDB	exon	353313475	353314236	.	+	.	Parent=AAEL014003-RB
AaegL5_2	VEuPathDB	exon	353314301	353314409	.	+	.	Parent=AAEL014003-RB
AaegL5_2	VEuPathDB	exon	353314474	353314611	.	+	.	Parent=AAEL014003-RB
AaegL5_2	VEuPathDB	exon	353328374	353328451	.	+	.	Parent=AAEL014003-RB
AaegL5_2	VEuPathDB	exon	353329044	353332593	.	+	.	Parent=AAEL014003-RB
AaegL5_2	VEuPathDB	CDS	353104483	353104792	.	+	0	Parent=AAEL014003-RB
AaegL5_2	VEuPathDB	CDS	353311787	353311931	.	+	2	Parent=AAEL014003-RB
AaegL5_2	VEuPathDB	CDS	353312314	353312683	.	+	1	Parent=AAEL014003-RB
AaegL5_2	VEuPathDB	CDS	353312749	353312959	.	+	0	Parent=AAEL014003-RB
AaegL5_2	VEuPathDB	CDS	353313131	353313263	.	+	2	Parent=AAEL014003-RB
AaegL5_2	VEuPathDB	CDS	353313323	353313412	.	+	1	Parent=AAEL014003-RB
AaegL5_2	VEuPathDB	CDS	353313475	353314236	.	+	1	Parent=AAEL014003-RB
AaegL5_2	VEuPathDB	CDS	353314301	353314409	.	+	1	Parent=AAEL014003-RB
AaegL5_2	VEuPathDB	CDS	353314474	353314611	.	+	0	Parent=AAEL014003-RB
AaegL5_2	VEuPathDB	CDS	353328374	353328451	.	+	0	Parent=AAEL014003-RB
AaegL5_2	VEuPathDB	CDS	353329044	353330276	.	+	0	Parent=AAEL014003-RB
AaegL5_2	VEuPathDB	mRNA	353103783	353332593	.	+	.	ID=AAEL014003-RE;geneID=AAEL014003
AaegL5_2	VEuPathDB	exon	353103783	353104792	.	+	.	Parent=AAEL014003-RE
AaegL5_2	VEuPathDB	exon	353311787	353311931	.	+	.	Parent=AAEL014003-RE
AaegL5_2	VEuPathDB	exon	353312314	353312683	.	+	.	Parent=AAEL014003-RE
AaegL5_2	VEuPathDB	exon	353312749	353313263	.	+	.	Parent=AAEL014003-RE
AaegL5_2	VEuPathDB	exon	353313323	353313412	.	+	.	Parent=AAEL014003-RE
AaegL5_2	VEuPathDB	exon	353313475	353314236	.	+	.	Parent=AAEL014003-RE
AaegL5_2	VEuPathDB	exon	353314301	353314409	.	+	.	Parent=AAEL014003-RE
AaegL5_2	VEuPathDB	exon	353314474	353314611	.	+	.	Parent=AAEL014003-RE
AaegL5_2	VEuPathDB	exon	353328374	353328451	.	+	.	Parent=AAEL014003-RE
AaegL5_2	VEuPathDB	exon	353329044	353332593	.	+	.	Parent=AAEL014003-RE
AaegL5_2	VEuPathDB	CDS	353104483	353104792	.	+	0	Parent=AAEL014003-RE
AaegL5_2	VEuPathDB	CDS	353311787	353311931	.	+	2	Parent=AAEL014003-RE
AaegL5_2	VEuPathDB	CDS	353312314	353312683	.	+	1	Parent=AAEL014003-RE
AaegL5_2	VEuPathDB	CDS	353312749	353313263	.	+	0	Parent=AAEL014003-RE
AaegL5_2	VEuPathDB	CDS	353313323	353313412	.	+	1	Parent=AAEL014003-RE
AaegL5_2	VEuPathDB	CDS	353313475	353314236	.	+	1	Parent=AAEL014003-RE
AaegL5_2	VEuPathDB	CDS	353314301	353314409	.	+	1	Parent=AAEL014003-RE
AaegL5_2	VEuPathDB	CDS	353314474	353314611	.	+	0	Parent=AAEL014003-RE
AaegL5_2	VEuPathDB	CDS	353328374	353328451	.	+	0	Parent=AAEL014003-RE
AaegL5_2	VEuPathDB	CDS	353329044	353330276	.	+	0	Parent=AAEL014003-RE
AaegL5_2	VEuPathDB	mRNA	353103797	353339013	.	+	.	ID=AAEL014003-RD;geneID=AAEL014003
AaegL5_2	VEuPathDB	exon	353103797	353104792	.	+	.	Parent=AAEL014003-RD
AaegL5_2	VEuPathDB	exon	353311787	353311931	.	+	.	Parent=AAEL014003-RD
AaegL5_2	VEuPathDB	exon	353312314	353312683	.	+	.	Parent=AAEL014003-RD
AaegL5_2	VEuPathDB	exon	353312749	353313263	.	+	.	Parent=AAEL014003-RD
AaegL5_2	VEuPathDB	exon	353313323	353313412	.	+	.	Parent=AAEL014003-RD
AaegL5_2	VEuPathDB	exon	353313475	353314236	.	+	.	Parent=AAEL014003-RD
AaegL5_2	VEuPathDB	exon	353314301	353314409	.	+	.	Parent=AAEL014003-RD
AaegL5_2	VEuPathDB	exon	353314474	353314611	.	+	.	Parent=AAEL014003-RD
AaegL5_2	VEuPathDB	exon	353328374	353328451	.	+	.	Parent=AAEL014003-RD
AaegL5_2	VEuPathDB	exon	353329044	353329422	.	+	.	Parent=AAEL014003-RD
AaegL5_2	VEuPathDB	exon	353338867	353339013	.	+	.	Parent=AAEL014003-RD
AaegL5_2	VEuPathDB	CDS	353104483	353104792	.	+	0	Parent=AAEL014003-RD
AaegL5_2	VEuPathDB	CDS	353311787	353311931	.	+	2	Parent=AAEL014003-RD
AaegL5_2	VEuPathDB	CDS	353312314	353312683	.	+	1	Parent=AAEL014003-RD
AaegL5_2	VEuPathDB	CDS	353312749	353313263	.	+	0	Parent=AAEL014003-RD
AaegL5_2	VEuPathDB	CDS	353313323	353313412	.	+	1	Parent=AAEL014003-RD
AaegL5_2	VEuPathDB	CDS	353313475	353314236	.	+	1	Parent=AAEL014003-RD
AaegL5_2	VEuPathDB	CDS	353314301	353314409	.	+	1	Parent=AAEL014003-RD
AaegL5_2	VEuPathDB	CDS	353314474	353314611	.	+	0	Parent=AAEL014003-RD
AaegL5_2	VEuPathDB	CDS	353328374	353328451	.	+	0	Parent=AAEL014003-RD
AaegL5_2	VEuPathDB	CDS	353329044	353329422	.	+	0	Parent=AAEL014003-RD
AaegL5_2	VEuPathDB	CDS	353338867	353338889	.	+	2	Parent=AAEL014003-RD
AaegL5_2	VEuPathDB	mRNA	353103797	353339726	.	+	.	ID=AAEL014003-RC;geneID=AAEL014003
AaegL5_2	VEuPathDB	exon	353103797	353104792	.	+	.	Parent=AAEL014003-RC
AaegL5_2	VEuPathDB	exon	353311787	353311931	.	+	.	Parent=AAEL014003-RC
AaegL5_2	VEuPathDB	exon	353312314	353312683	.	+	.	Parent=AAEL014003-RC
AaegL5_2	VEuPathDB	exon	353312749	353313263	.	+	.	Parent=AAEL014003-RC
AaegL5_2	VEuPathDB	exon	353313323	353313412	.	+	.	Parent=AAEL014003-RC
AaegL5_2	VEuPathDB	exon	353313475	353314236	.	+	.	Parent=AAEL014003-RC
AaegL5_2	VEuPathDB	exon	353314301	353314409	.	+	.	Parent=AAEL014003-RC
AaegL5_2	VEuPathDB	exon	353314474	353314611	.	+	.	Parent=AAEL014003-RC
AaegL5_2	VEuPathDB	exon	353328374	353328451	.	+	.	Parent=AAEL014003-RC
AaegL5_2	VEuPathDB	exon	353338867	353339726	.	+	.	Parent=AAEL014003-RC
AaegL5_2	VEuPathDB	CDS	353104483	353104792	.	+	0	Parent=AAEL014003-RC
AaegL5_2	VEuPathDB	CDS	353311787	353311931	.	+	2	Parent=AAEL014003-RC
AaegL5_2	VEuPathDB	CDS	353312314	353312683	.	+	1	Parent=AAEL014003-RC
AaegL5_2	VEuPathDB	CDS	353312749	353313263	.	+	0	Parent=AAEL014003-RC
AaegL5_2	VEuPathDB	CDS	353313323	353313412	.	+	1	Parent=AAEL014003-RC
AaegL5_2	VEuPathDB	CDS	353313475	353314236	.	+	1	Parent=AAEL014003-RC
AaegL5_2	VEuPathDB	CDS	353314301	353314409	.	+	1	Parent=AAEL014003-RC
AaegL5_2	VEuPathDB	CDS	353314474	353314611	.	+	0	Parent=AAEL014003-RC
AaegL5_2	VEuPathDB	CDS	353328374	353328451	.	+	0	Parent=AAEL014003-RC
AaegL5_2	VEuPathDB	CDS	353338867	353339151	.	+	0	Parent=AAEL014003-RC
AaegL5_2	VEuPathDB	mRNA	353277784	353279752	.	-	.	ID=AAEL011397-RA;geneID=AAEL011397
AaegL5_2	VEuPathDB	exon	353277784	353278676	.	-	.	Parent=AAEL011397-RA
AaegL5_2	VEuPathDB	exon	353278973	353279752	.	-	.	Parent=AAEL011397-RA
AaegL5_2	VEuPathDB	CDS	353278192	353278676	.	-	2	Parent=AAEL011397-RA
AaegL5_2	VEuPathDB	CDS	353278973	353279015	.	-	0	Parent=AAEL011397-RA
AaegL5_2	VEuPathDB	mRNA	353353037	353384751	.	+	.	ID=AAEL014002-RA;geneID=AAEL014002
AaegL5_2	VEuPathDB	exon	353353037	353353358	.	+	.	Parent=AAEL014002-RA
AaegL5_2	VEuPathDB	exon	353353422	353353604	.	+	.	Parent=AAEL014002-RA
AaegL5_2	VEuPathDB	exon	353354318	353354458	.	+	.	Parent=AAEL014002-RA
AaegL5_2	VEuPathDB	exon	353354517	353354636	.	+	.	Parent=AAEL014002-RA
AaegL5_2	VEuPathDB	exon	353359942	353361829	.	+	.	Parent=AAEL014002-RA
AaegL5_2	VEuPathDB	exon	353384418	353384751	.	+	.	Parent=AAEL014002-RA
AaegL5_2	VEuPathDB	CDS	353353229	353353358	.	+	0	Parent=AAEL014002-RA
AaegL5_2	VEuPathDB	CDS	353353422	353353604	.	+	2	Parent=AAEL014002-RA
AaegL5_2	VEuPathDB	CDS	353354318	353354458	.	+	2	Parent=AAEL014002-RA
AaegL5_2	VEuPathDB	CDS	353354517	353354636	.	+	2	Parent=AAEL014002-RA
AaegL5_2	VEuPathDB	CDS	353359942	353361829	.	+	2	Parent=AAEL014002-RA
AaegL5_2	VEuPathDB	CDS	353384418	353384517	.	+	1	Parent=AAEL014002-RA
AaegL5_2	VEuPathDB	lnc_RNA	353417091	353417313	.	-	.	ID=AAEL023163-RA;geneID=AAEL023163
AaegL5_2	VEuPathDB	exon	353417091	353417190	.	-	.	Parent=AAEL023163-RA
AaegL5_2	VEuPathDB	exon	353417258	353417313	.	-	.	Parent=AAEL023163-RA
AaegL5_2	VEuPathDB	lnc_RNA	353418770	353419202	.	+	.	ID=AAEL020798-RA;geneID=AAEL020798
AaegL5_2	VEuPathDB	exon	353418770	353419035	.	+	.	Parent=AAEL020798-RA
AaegL5_2	VEuPathDB	exon	353419103	353419202	.	+	.	Parent=AAEL020798-RA
AaegL5_2	VEuPathDB	lnc_RNA	353444551	353444681	.	-	.	ID=AAEL019106-RA;geneID=AAEL019106
AaegL5_2	VEuPathDB	exon	353444551	353444681	.	-	.	Parent=AAEL019106-RA
AaegL5_2	VEuPathDB	lnc_RNA	353444751	353444832	.	-	.	ID=AAEL019105-RA;geneID=AAEL019105
AaegL5_2	VEuPathDB	exon	353444751	353444832	.	-	.	Parent=AAEL019105-RA
AaegL5_2	VEuPathDB	mRNA	353648771	353649988	.	+	.	ID=AAEL023645-RA;geneID=AAEL023645
AaegL5_2	VEuPathDB	exon	353648771	353649068	.	+	.	Parent=AAEL023645-RA
AaegL5_2	VEuPathDB	exon	353649124	353649988	.	+	.	Parent=AAEL023645-RA
AaegL5_2	VEuPathDB	CDS	353648835	353649068	.	+	0	Parent=AAEL023645-RA
AaegL5_2	VEuPathDB	CDS	353649124	353649906	.	+	0	Parent=AAEL023645-RA
AaegL5_2	VEuPathDB	mRNA	353657186	353658269	.	-	.	ID=AAEL014757-RA;geneID=AAEL014757
AaegL5_2	VEuPathDB	exon	353657186	353657448	.	-	.	Parent=AAEL014757-RA
AaegL5_2	VEuPathDB	exon	353657507	353657721	.	-	.	Parent=AAEL014757-RA
AaegL5_2	VEuPathDB	exon	353657778	353658269	.	-	.	Parent=AAEL014757-RA
AaegL5_2	VEuPathDB	CDS	353657275	353657448	.	-	0	Parent=AAEL014757-RA
AaegL5_2	VEuPathDB	CDS	353657507	353657721	.	-	2	Parent=AAEL014757-RA
AaegL5_2	VEuPathDB	CDS	353657778	353658207	.	-	0	Parent=AAEL014757-RA
AaegL5_2	VEuPathDB	mRNA	353672178	354032184	.	+	.	ID=AAEL027658-RA;geneID=AAEL027658
AaegL5_2	VEuPathDB	exon	353672178	353673585	.	+	.	Parent=AAEL027658-RA
AaegL5_2	VEuPathDB	exon	353946894	353947369	.	+	.	Parent=AAEL027658-RA
AaegL5_2	VEuPathDB	exon	353958310	353958355	.	+	.	Parent=AAEL027658-RA
AaegL5_2	VEuPathDB	exon	354030593	354030855	.	+	.	Parent=AAEL027658-RA
AaegL5_2	VEuPathDB	exon	354031064	354032184	.	+	.	Parent=AAEL027658-RA
AaegL5_2	VEuPathDB	CDS	353947035	353947369	.	+	0	Parent=AAEL027658-RA
AaegL5_2	VEuPathDB	CDS	353958310	353958355	.	+	1	Parent=AAEL027658-RA
AaegL5_2	VEuPathDB	CDS	354030593	354030855	.	+	0	Parent=AAEL027658-RA
AaegL5_2	VEuPathDB	CDS	354031064	354031490	.	+	1	Parent=AAEL027658-RA
AaegL5_2	VEuPathDB	mRNA	353672178	354032184	.	+	.	ID=AAEL027658-RB;geneID=AAEL027658
AaegL5_2	VEuPathDB	exon	353672178	353673585	.	+	.	Parent=AAEL027658-RB
AaegL5_2	VEuPathDB	exon	353946894	353947369	.	+	.	Parent=AAEL027658-RB
AaegL5_2	VEuPathDB	exon	353958310	353958355	.	+	.	Parent=AAEL027658-RB
AaegL5_2	VEuPathDB	exon	354030593	354030855	.	+	.	Parent=AAEL027658-RB
AaegL5_2	VEuPathDB	exon	354031082	354032184	.	+	.	Parent=AAEL027658-RB
AaegL5_2	VEuPathDB	CDS	353947035	353947369	.	+	0	Parent=AAEL027658-RB
AaegL5_2	VEuPathDB	CDS	353958310	353958355	.	+	1	Parent=AAEL027658-RB
AaegL5_2	VEuPathDB	CDS	354030593	354030855	.	+	0	Parent=AAEL027658-RB
AaegL5_2	VEuPathDB	CDS	354031082	354031490	.	+	1	Parent=AAEL027658-RB
AaegL5_2	VEuPathDB	pre_miRNA	354133583	354133680	.	+	.	ID=AAEL028732-RA;geneID=AAEL028732
AaegL5_2	VEuPathDB	exon	354133583	354133680	.	+	.	Parent=AAEL028732-RA
AaegL5_2	VEuPathDB	pre_miRNA	354133583	354133680	.	-	.	ID=AAEL028870-RA;geneID=AAEL028870
AaegL5_2	VEuPathDB	exon	354133583	354133680	.	-	.	Parent=AAEL028870-RA
AaegL5_2	VEuPathDB	lnc_RNA	354232043	354233008	.	-	.	ID=AAEL022399-RA;geneID=AAEL022399
AaegL5_2	VEuPathDB	exon	354232043	354232634	.	-	.	Parent=AAEL022399-RA
AaegL5_2	VEuPathDB	exon	354232696	354233008	.	-	.	Parent=AAEL022399-RA
AaegL5_2	VEuPathDB	mRNA	354308331	354456723	.	+	.	ID=AAEL020747-RA;geneID=AAEL020747
AaegL5_2	VEuPathDB	exon	354308331	354308471	.	+	.	Parent=AAEL020747-RA
AaegL5_2	VEuPathDB	exon	354309082	354309308	.	+	.	Parent=AAEL020747-RA
AaegL5_2	VEuPathDB	exon	354451338	354451594	.	+	.	Parent=AAEL020747-RA
AaegL5_2	VEuPathDB	exon	354451658	354452321	.	+	.	Parent=AAEL020747-RA
AaegL5_2	VEuPathDB	exon	354452384	354452770	.	+	.	Parent=AAEL020747-RA
AaegL5_2	VEuPathDB	exon	354452830	354453320	.	+	.	Parent=AAEL020747-RA
AaegL5_2	VEuPathDB	exon	354453380	354453515	.	+	.	Parent=AAEL020747-RA
AaegL5_2	VEuPathDB	exon	354453578	354455257	.	+	.	Parent=AAEL020747-RA
AaegL5_2	VEuPathDB	exon	354455321	354455467	.	+	.	Parent=AAEL020747-RA
AaegL5_2	VEuPathDB	exon	354455529	354455685	.	+	.	Parent=AAEL020747-RA
AaegL5_2	VEuPathDB	exon	354455752	354456723	.	+	.	Parent=AAEL020747-RA
AaegL5_2	VEuPathDB	CDS	354309271	354309308	.	+	0	Parent=AAEL020747-RA
AaegL5_2	VEuPathDB	CDS	354451338	354451594	.	+	1	Parent=AAEL020747-RA
AaegL5_2	VEuPathDB	CDS	354451658	354452321	.	+	2	Parent=AAEL020747-RA
AaegL5_2	VEuPathDB	CDS	354452384	354452770	.	+	1	Parent=AAEL020747-RA
AaegL5_2	VEuPathDB	CDS	354452830	354453320	.	+	1	Parent=AAEL020747-RA
AaegL5_2	VEuPathDB	CDS	354453380	354453515	.	+	2	Parent=AAEL020747-RA
AaegL5_2	VEuPathDB	CDS	354453578	354455257	.	+	1	Parent=AAEL020747-RA
AaegL5_2	VEuPathDB	CDS	354455321	354455467	.	+	1	Parent=AAEL020747-RA
AaegL5_2	VEuPathDB	CDS	354455529	354455685	.	+	1	Parent=AAEL020747-RA
AaegL5_2	VEuPathDB	CDS	354455752	354456015	.	+	0	Parent=AAEL020747-RA
AaegL5_2	VEuPathDB	mRNA	354476318	354482959	.	+	.	ID=AAEL027477-RA;geneID=AAEL027477
AaegL5_2	VEuPathDB	exon	354476318	354476573	.	+	.	Parent=AAEL027477-RA
AaegL5_2	VEuPathDB	exon	354476932	354477059	.	+	.	Parent=AAEL027477-RA
AaegL5_2	VEuPathDB	exon	354477117	354477431	.	+	.	Parent=AAEL027477-RA
AaegL5_2	VEuPathDB	exon	354479421	354479619	.	+	.	Parent=AAEL027477-RA
AaegL5_2	VEuPathDB	exon	354479678	354479958	.	+	.	Parent=AAEL027477-RA
AaegL5_2	VEuPathDB	exon	354480525	354480591	.	+	.	Parent=AAEL027477-RA
AaegL5_2	VEuPathDB	exon	354482015	354482959	.	+	.	Parent=AAEL027477-RA
AaegL5_2	VEuPathDB	CDS	354476450	354476573	.	+	0	Parent=AAEL027477-RA
AaegL5_2	VEuPathDB	CDS	354476932	354477059	.	+	2	Parent=AAEL027477-RA
AaegL5_2	VEuPathDB	CDS	354477117	354477431	.	+	0	Parent=AAEL027477-RA
AaegL5_2	VEuPathDB	CDS	354479421	354479619	.	+	0	Parent=AAEL027477-RA
AaegL5_2	VEuPathDB	CDS	354479678	354479958	.	+	2	Parent=AAEL027477-RA
AaegL5_2	VEuPathDB	CDS	354480525	354480591	.	+	0	Parent=AAEL027477-RA
AaegL5_2	VEuPathDB	CDS	354482015	354482484	.	+	2	Parent=AAEL027477-RA
AaegL5_2	VEuPathDB	mRNA	354489239	354491339	.	-	.	ID=AAEL003935-RA;geneID=AAEL003935
AaegL5_2	VEuPathDB	exon	354489239	354489566	.	-	.	Parent=AAEL003935-RA
AaegL5_2	VEuPathDB	exon	354489627	354490483	.	-	.	Parent=AAEL003935-RA
AaegL5_2	VEuPathDB	exon	354490750	354491039	.	-	.	Parent=AAEL003935-RA
AaegL5_2	VEuPathDB	exon	354491099	354491339	.	-	.	Parent=AAEL003935-RA
AaegL5_2	VEuPathDB	CDS	354489337	354489566	.	-	2	Parent=AAEL003935-RA
AaegL5_2	VEuPathDB	CDS	354489627	354490483	.	-	1	Parent=AAEL003935-RA
AaegL5_2	VEuPathDB	CDS	354490750	354491039	.	-	0	Parent=AAEL003935-RA
AaegL5_2	VEuPathDB	CDS	354491099	354491167	.	-	0	Parent=AAEL003935-RA
AaegL5_2	VEuPathDB	lnc_RNA	354492525	354492734	.	-	.	ID=AAEL026678-RA;geneID=AAEL026678
AaegL5_2	VEuPathDB	exon	354492525	354492608	.	-	.	Parent=AAEL026678-RA
AaegL5_2	VEuPathDB	exon	354492672	354492734	.	-	.	Parent=AAEL026678-RA
AaegL5_2	VEuPathDB	mRNA	354507788	354581334	.	+	.	ID=AAEL003923-RB;geneID=AAEL003923
AaegL5_2	VEuPathDB	exon	354507788	354508790	.	+	.	Parent=AAEL003923-RB
AaegL5_2	VEuPathDB	exon	354566752	354569511	.	+	.	Parent=AAEL003923-RB
AaegL5_2	VEuPathDB	exon	354569573	354569998	.	+	.	Parent=AAEL003923-RB
AaegL5_2	VEuPathDB	exon	354570064	354570764	.	+	.	Parent=AAEL003923-RB
AaegL5_2	VEuPathDB	exon	354578543	354578920	.	+	.	Parent=AAEL003923-RB
AaegL5_2	VEuPathDB	exon	354578976	354579476	.	+	.	Parent=AAEL003923-RB
AaegL5_2	VEuPathDB	exon	354579542	354579624	.	+	.	Parent=AAEL003923-RB
AaegL5_2	VEuPathDB	exon	354579808	354581334	.	+	.	Parent=AAEL003923-RB
AaegL5_2	VEuPathDB	CDS	354508671	354508790	.	+	0	Parent=AAEL003923-RB
AaegL5_2	VEuPathDB	CDS	354566752	354569511	.	+	0	Parent=AAEL003923-RB
AaegL5_2	VEuPathDB	CDS	354569573	354569998	.	+	0	Parent=AAEL003923-RB
AaegL5_2	VEuPathDB	CDS	354570064	354570764	.	+	0	Parent=AAEL003923-RB
AaegL5_2	VEuPathDB	CDS	354578543	354578920	.	+	1	Parent=AAEL003923-RB
AaegL5_2	VEuPathDB	CDS	354578976	354579476	.	+	1	Parent=AAEL003923-RB
AaegL5_2	VEuPathDB	CDS	354579542	354579624	.	+	1	Parent=AAEL003923-RB
AaegL5_2	VEuPathDB	CDS	354579808	354580031	.	+	2	Parent=AAEL003923-RB
AaegL5_2	VEuPathDB	mRNA	354590387	354595561	.	+	.	ID=AAEL003926-RA;geneID=AAEL003926
AaegL5_2	VEuPathDB	exon	354590387	354590612	.	+	.	Parent=AAEL003926-RA
AaegL5_2	VEuPathDB	exon	354590681	354591660	.	+	.	Parent=AAEL003926-RA
AaegL5_2	VEuPathDB	exon	354594484	354595280	.	+	.	Parent=AAEL003926-RA
AaegL5_2	VEuPathDB	exon	354595342	354595561	.	+	.	Parent=AAEL003926-RA
AaegL5_2	VEuPathDB	CDS	354590545	354590612	.	+	0	Parent=AAEL003926-RA
AaegL5_2	VEuPathDB	CDS	354590681	354591660	.	+	1	Parent=AAEL003926-RA
AaegL5_2	VEuPathDB	CDS	354594484	354595280	.	+	2	Parent=AAEL003926-RA
AaegL5_2	VEuPathDB	CDS	354595342	354595467	.	+	0	Parent=AAEL003926-RA
AaegL5_2	VEuPathDB	mRNA	354607309	354625327	.	-	.	ID=AAEL019599-RD;geneID=AAEL019599
AaegL5_2	VEuPathDB	exon	354607309	354608061	.	-	.	Parent=AAEL019599-RD
AaegL5_2	VEuPathDB	exon	354608121	354608277	.	-	.	Parent=AAEL019599-RD
AaegL5_2	VEuPathDB	exon	354608341	354608966	.	-	.	Parent=AAEL019599-RD
AaegL5_2	VEuPathDB	exon	354609032	354609156	.	-	.	Parent=AAEL019599-RD
AaegL5_2	VEuPathDB	exon	354609704	354609872	.	-	.	Parent=AAEL019599-RD
AaegL5_2	VEuPathDB	exon	354609928	354611146	.	-	.	Parent=AAEL019599-RD
AaegL5_2	VEuPathDB	exon	354622898	354622954	.	-	.	Parent=AAEL019599-RD
AaegL5_2	VEuPathDB	exon	354623172	354623347	.	-	.	Parent=AAEL019599-RD
AaegL5_2	VEuPathDB	exon	354623859	354624348	.	-	.	Parent=AAEL019599-RD
AaegL5_2	VEuPathDB	exon	354624404	354624555	.	-	.	Parent=AAEL019599-RD
AaegL5_2	VEuPathDB	exon	354625095	354625327	.	-	.	Parent=AAEL019599-RD
AaegL5_2	VEuPathDB	CDS	354607637	354608061	.	-	2	Parent=AAEL019599-RD
AaegL5_2	VEuPathDB	CDS	354608121	354608277	.	-	0	Parent=AAEL019599-RD
AaegL5_2	VEuPathDB	CDS	354608341	354608966	.	-	2	Parent=AAEL019599-RD
AaegL5_2	VEuPathDB	CDS	354609032	354609156	.	-	1	Parent=AAEL019599-RD
AaegL5_2	VEuPathDB	CDS	354609704	354609872	.	-	2	Parent=AAEL019599-RD
AaegL5_2	VEuPathDB	CDS	354609928	354611146	.	-	0	Parent=AAEL019599-RD
AaegL5_2	VEuPathDB	CDS	354622898	354622954	.	-	0	Parent=AAEL019599-RD
AaegL5_2	VEuPathDB	CDS	354623172	354623347	.	-	2	Parent=AAEL019599-RD
AaegL5_2	VEuPathDB	CDS	354623859	354624348	.	-	0	Parent=AAEL019599-RD
AaegL5_2	VEuPathDB	CDS	354624404	354624555	.	-	2	Parent=AAEL019599-RD
AaegL5_2	VEuPathDB	CDS	354625095	354625182	.	-	0	Parent=AAEL019599-RD
AaegL5_2	VEuPathDB	mRNA	354607309	354639017	.	-	.	ID=AAEL019599-RB;geneID=AAEL019599
AaegL5_2	VEuPathDB	exon	354607309	354608061	.	-	.	Parent=AAEL019599-RB
AaegL5_2	VEuPathDB	exon	354608121	354608277	.	-	.	Parent=AAEL019599-RB
AaegL5_2	VEuPathDB	exon	354608341	354608966	.	-	.	Parent=AAEL019599-RB
AaegL5_2	VEuPathDB	exon	354609032	354609156	.	-	.	Parent=AAEL019599-RB
AaegL5_2	VEuPathDB	exon	354609704	354609872	.	-	.	Parent=AAEL019599-RB
AaegL5_2	VEuPathDB	exon	354609928	354611146	.	-	.	Parent=AAEL019599-RB
AaegL5_2	VEuPathDB	exon	354622898	354622954	.	-	.	Parent=AAEL019599-RB
AaegL5_2	VEuPathDB	exon	354623172	354623347	.	-	.	Parent=AAEL019599-RB
AaegL5_2	VEuPathDB	exon	354623859	354624348	.	-	.	Parent=AAEL019599-RB
AaegL5_2	VEuPathDB	exon	354624404	354624555	.	-	.	Parent=AAEL019599-RB
AaegL5_2	VEuPathDB	exon	354638471	354639017	.	-	.	Parent=AAEL019599-RB
AaegL5_2	VEuPathDB	CDS	354607637	354608061	.	-	2	Parent=AAEL019599-RB
AaegL5_2	VEuPathDB	CDS	354608121	354608277	.	-	0	Parent=AAEL019599-RB
AaegL5_2	VEuPathDB	CDS	354608341	354608966	.	-	2	Parent=AAEL019599-RB
AaegL5_2	VEuPathDB	CDS	354609032	354609156	.	-	1	Parent=AAEL019599-RB
AaegL5_2	VEuPathDB	CDS	354609704	354609872	.	-	2	Parent=AAEL019599-RB
AaegL5_2	VEuPathDB	CDS	354609928	354611146	.	-	0	Parent=AAEL019599-RB
AaegL5_2	VEuPathDB	CDS	354622898	354622954	.	-	0	Parent=AAEL019599-RB
AaegL5_2	VEuPathDB	CDS	354623172	354623347	.	-	2	Parent=AAEL019599-RB
AaegL5_2	VEuPathDB	CDS	354623859	354624348	.	-	0	Parent=AAEL019599-RB
AaegL5_2	VEuPathDB	CDS	354624404	354624442	.	-	0	Parent=AAEL019599-RB
AaegL5_2	VEuPathDB	mRNA	354607309	354639017	.	-	.	ID=AAEL019599-RF;geneID=AAEL019599
AaegL5_2	VEuPathDB	exon	354607309	354608061	.	-	.	Parent=AAEL019599-RF
AaegL5_2	VEuPathDB	exon	354608121	354608277	.	-	.	Parent=AAEL019599-RF
AaegL5_2	VEuPathDB	exon	354608341	354608966	.	-	.	Parent=AAEL019599-RF
AaegL5_2	VEuPathDB	exon	354609032	354609156	.	-	.	Parent=AAEL019599-RF
AaegL5_2	VEuPathDB	exon	354609704	354609872	.	-	.	Parent=AAEL019599-RF
AaegL5_2	VEuPathDB	exon	354609928	354611146	.	-	.	Parent=AAEL019599-RF
AaegL5_2	VEuPathDB	exon	354622898	354622954	.	-	.	Parent=AAEL019599-RF
AaegL5_2	VEuPathDB	exon	354623172	354623347	.	-	.	Parent=AAEL019599-RF
AaegL5_2	VEuPathDB	exon	354623859	354624348	.	-	.	Parent=AAEL019599-RF
AaegL5_2	VEuPathDB	exon	354624404	354624555	.	-	.	Parent=AAEL019599-RF
AaegL5_2	VEuPathDB	exon	354638447	354639017	.	-	.	Parent=AAEL019599-RF
AaegL5_2	VEuPathDB	CDS	354607637	354608061	.	-	2	Parent=AAEL019599-RF
AaegL5_2	VEuPathDB	CDS	354608121	354608277	.	-	0	Parent=AAEL019599-RF
AaegL5_2	VEuPathDB	CDS	354608341	354608966	.	-	2	Parent=AAEL019599-RF
AaegL5_2	VEuPathDB	CDS	354609032	354609156	.	-	1	Parent=AAEL019599-RF
AaegL5_2	VEuPathDB	CDS	354609704	354609872	.	-	2	Parent=AAEL019599-RF
AaegL5_2	VEuPathDB	CDS	354609928	354611146	.	-	0	Parent=AAEL019599-RF
AaegL5_2	VEuPathDB	CDS	354622898	354622954	.	-	0	Parent=AAEL019599-RF
AaegL5_2	VEuPathDB	CDS	354623172	354623347	.	-	2	Parent=AAEL019599-RF
AaegL5_2	VEuPathDB	CDS	354623859	354624348	.	-	0	Parent=AAEL019599-RF
AaegL5_2	VEuPathDB	CDS	354624404	354624442	.	-	0	Parent=AAEL019599-RF
AaegL5_2	VEuPathDB	mRNA	354607309	354769022	.	-	.	ID=AAEL019599-RA;geneID=AAEL019599
AaegL5_2	VEuPathDB	exon	354607309	354608061	.	-	.	Parent=AAEL019599-RA
AaegL5_2	VEuPathDB	exon	354608121	354608277	.	-	.	Parent=AAEL019599-RA
AaegL5_2	VEuPathDB	exon	354608341	354608966	.	-	.	Parent=AAEL019599-RA
AaegL5_2	VEuPathDB	exon	354609032	354609156	.	-	.	Parent=AAEL019599-RA
AaegL5_2	VEuPathDB	exon	354609704	354609872	.	-	.	Parent=AAEL019599-RA
AaegL5_2	VEuPathDB	exon	354609928	354611146	.	-	.	Parent=AAEL019599-RA
AaegL5_2	VEuPathDB	exon	354623172	354623347	.	-	.	Parent=AAEL019599-RA
AaegL5_2	VEuPathDB	exon	354623859	354624348	.	-	.	Parent=AAEL019599-RA
AaegL5_2	VEuPathDB	exon	354624404	354624555	.	-	.	Parent=AAEL019599-RA
AaegL5_2	VEuPathDB	exon	354634777	354634791	.	-	.	Parent=AAEL019599-RA
AaegL5_2	VEuPathDB	exon	354639035	354639182	.	-	.	Parent=AAEL019599-RA
AaegL5_2	VEuPathDB	exon	354649260	354649601	.	-	.	Parent=AAEL019599-RA
AaegL5_2	VEuPathDB	exon	354649658	354649827	.	-	.	Parent=AAEL019599-RA
AaegL5_2	VEuPathDB	exon	354682964	354683798	.	-	.	Parent=AAEL019599-RA
AaegL5_2	VEuPathDB	exon	354768158	354769022	.	-	.	Parent=AAEL019599-RA
AaegL5_2	VEuPathDB	CDS	354607637	354608061	.	-	2	Parent=AAEL019599-RA
AaegL5_2	VEuPathDB	CDS	354608121	354608277	.	-	0	Parent=AAEL019599-RA
AaegL5_2	VEuPathDB	CDS	354608341	354608966	.	-	2	Parent=AAEL019599-RA
AaegL5_2	VEuPathDB	CDS	354609032	354609156	.	-	1	Parent=AAEL019599-RA
AaegL5_2	VEuPathDB	CDS	354609704	354609872	.	-	2	Parent=AAEL019599-RA
AaegL5_2	VEuPathDB	CDS	354609928	354611146	.	-	0	Parent=AAEL019599-RA
AaegL5_2	VEuPathDB	CDS	354623172	354623347	.	-	2	Parent=AAEL019599-RA
AaegL5_2	VEuPathDB	CDS	354623859	354624348	.	-	0	Parent=AAEL019599-RA
AaegL5_2	VEuPathDB	CDS	354624404	354624555	.	-	2	Parent=AAEL019599-RA
AaegL5_2	VEuPathDB	CDS	354634777	354634791	.	-	2	Parent=AAEL019599-RA
AaegL5_2	VEuPathDB	CDS	354639035	354639182	.	-	0	Parent=AAEL019599-RA
AaegL5_2	VEuPathDB	CDS	354649260	354649601	.	-	0	Parent=AAEL019599-RA
AaegL5_2	VEuPathDB	CDS	354649658	354649827	.	-	2	Parent=AAEL019599-RA
AaegL5_2	VEuPathDB	CDS	354682964	354683093	.	-	0	Parent=AAEL019599-RA
AaegL5_2	VEuPathDB	mRNA	354607309	354769022	.	-	.	ID=AAEL019599-RC;geneID=AAEL019599
AaegL5_2	VEuPathDB	exon	354607309	354608061	.	-	.	Parent=AAEL019599-RC
AaegL5_2	VEuPathDB	exon	354608121	354608277	.	-	.	Parent=AAEL019599-RC
AaegL5_2	VEuPathDB	exon	354608341	354608966	.	-	.	Parent=AAEL019599-RC
AaegL5_2	VEuPathDB	exon	354609032	354609156	.	-	.	Parent=AAEL019599-RC
AaegL5_2	VEuPathDB	exon	354609704	354609872	.	-	.	Parent=AAEL019599-RC
AaegL5_2	VEuPathDB	exon	354609928	354611146	.	-	.	Parent=AAEL019599-RC
AaegL5_2	VEuPathDB	exon	354622898	354622948	.	-	.	Parent=AAEL019599-RC
AaegL5_2	VEuPathDB	exon	354623172	354623347	.	-	.	Parent=AAEL019599-RC
AaegL5_2	VEuPathDB	exon	354623859	354624348	.	-	.	Parent=AAEL019599-RC
AaegL5_2	VEuPathDB	exon	354624404	354624555	.	-	.	Parent=AAEL019599-RC
AaegL5_2	VEuPathDB	exon	354634777	354634791	.	-	.	Parent=AAEL019599-RC
AaegL5_2	VEuPathDB	exon	354639035	354639182	.	-	.	Parent=AAEL019599-RC
AaegL5_2	VEuPathDB	exon	354649260	354649601	.	-	.	Parent=AAEL019599-RC
AaegL5_2	VEuPathDB	exon	354649658	354649827	.	-	.	Parent=AAEL019599-RC
AaegL5_2	VEuPathDB	exon	354682964	354683798	.	-	.	Parent=AAEL019599-RC
AaegL5_2	VEuPathDB	exon	354768158	354769022	.	-	.	Parent=AAEL019599-RC
AaegL5_2	VEuPathDB	CDS	354607637	354608061	.	-	2	Parent=AAEL019599-RC
AaegL5_2	VEuPathDB	CDS	354608121	354608277	.	-	0	Parent=AAEL019599-RC
AaegL5_2	VEuPathDB	CDS	354608341	354608966	.	-	2	Parent=AAEL019599-RC
AaegL5_2	VEuPathDB	CDS	354609032	354609156	.	-	1	Parent=AAEL019599-RC
AaegL5_2	VEuPathDB	CDS	354609704	354609872	.	-	2	Parent=AAEL019599-RC
AaegL5_2	VEuPathDB	CDS	354609928	354611146	.	-	0	Parent=AAEL019599-RC
AaegL5_2	VEuPathDB	CDS	354622898	354622948	.	-	0	Parent=AAEL019599-RC
AaegL5_2	VEuPathDB	CDS	354623172	354623347	.	-	2	Parent=AAEL019599-RC
AaegL5_2	VEuPathDB	CDS	354623859	354624348	.	-	0	Parent=AAEL019599-RC
AaegL5_2	VEuPathDB	CDS	354624404	354624555	.	-	2	Parent=AAEL019599-RC
AaegL5_2	VEuPathDB	CDS	354634777	354634791	.	-	2	Parent=AAEL019599-RC
AaegL5_2	VEuPathDB	CDS	354639035	354639182	.	-	0	Parent=AAEL019599-RC
AaegL5_2	VEuPathDB	CDS	354649260	354649601	.	-	0	Parent=AAEL019599-RC
AaegL5_2	VEuPathDB	CDS	354649658	354649827	.	-	2	Parent=AAEL019599-RC
AaegL5_2	VEuPathDB	CDS	354682964	354683093	.	-	0	Parent=AAEL019599-RC
AaegL5_2	VEuPathDB	mRNA	354607309	354769022	.	-	.	ID=AAEL019599-RE;geneID=AAEL019599
AaegL5_2	VEuPathDB	exon	354607309	354608061	.	-	.	Parent=AAEL019599-RE
AaegL5_2	VEuPathDB	exon	354608121	354608277	.	-	.	Parent=AAEL019599-RE
AaegL5_2	VEuPathDB	exon	354608341	354608966	.	-	.	Parent=AAEL019599-RE
AaegL5_2	VEuPathDB	exon	354609032	354609156	.	-	.	Parent=AAEL019599-RE
AaegL5_2	VEuPathDB	exon	354609704	354609872	.	-	.	Parent=AAEL019599-RE
AaegL5_2	VEuPathDB	exon	354609928	354611146	.	-	.	Parent=AAEL019599-RE
AaegL5_2	VEuPathDB	exon	354622898	354622954	.	-	.	Parent=AAEL019599-RE
AaegL5_2	VEuPathDB	exon	354623172	354623347	.	-	.	Parent=AAEL019599-RE
AaegL5_2	VEuPathDB	exon	354623859	354624348	.	-	.	Parent=AAEL019599-RE
AaegL5_2	VEuPathDB	exon	354624404	354624555	.	-	.	Parent=AAEL019599-RE
AaegL5_2	VEuPathDB	exon	354639035	354639182	.	-	.	Parent=AAEL019599-RE
AaegL5_2	VEuPathDB	exon	354649260	354649601	.	-	.	Parent=AAEL019599-RE
AaegL5_2	VEuPathDB	exon	354649658	354649827	.	-	.	Parent=AAEL019599-RE
AaegL5_2	VEuPathDB	exon	354682964	354683798	.	-	.	Parent=AAEL019599-RE
AaegL5_2	VEuPathDB	exon	354768158	354769022	.	-	.	Parent=AAEL019599-RE
AaegL5_2	VEuPathDB	CDS	354607637	354608061	.	-	2	Parent=AAEL019599-RE
AaegL5_2	VEuPathDB	CDS	354608121	354608277	.	-	0	Parent=AAEL019599-RE
AaegL5_2	VEuPathDB	CDS	354608341	354608966	.	-	2	Parent=AAEL019599-RE
AaegL5_2	VEuPathDB	CDS	354609032	354609156	.	-	1	Parent=AAEL019599-RE
AaegL5_2	VEuPathDB	CDS	354609704	354609872	.	-	2	Parent=AAEL019599-RE
AaegL5_2	VEuPathDB	CDS	354609928	354611146	.	-	0	Parent=AAEL019599-RE
AaegL5_2	VEuPathDB	CDS	354622898	354622954	.	-	0	Parent=AAEL019599-RE
AaegL5_2	VEuPathDB	CDS	354623172	354623347	.	-	2	Parent=AAEL019599-RE
AaegL5_2	VEuPathDB	CDS	354623859	354624348	.	-	0	Parent=AAEL019599-RE
AaegL5_2	VEuPathDB	CDS	354624404	354624555	.	-	2	Parent=AAEL019599-RE
AaegL5_2	VEuPathDB	CDS	354639035	354639182	.	-	0	Parent=AAEL019599-RE
AaegL5_2	VEuPathDB	CDS	354649260	354649601	.	-	0	Parent=AAEL019599-RE
AaegL5_2	VEuPathDB	CDS	354649658	354649827	.	-	2	Parent=AAEL019599-RE
AaegL5_2	VEuPathDB	CDS	354682964	354683093	.	-	0	Parent=AAEL019599-RE
AaegL5_2	VEuPathDB	mRNA	354607309	354769022	.	-	.	ID=AAEL019599-RG;geneID=AAEL019599
AaegL5_2	VEuPathDB	exon	354607309	354608061	.	-	.	Parent=AAEL019599-RG
AaegL5_2	VEuPathDB	exon	354608121	354608277	.	-	.	Parent=AAEL019599-RG
AaegL5_2	VEuPathDB	exon	354608341	354608966	.	-	.	Parent=AAEL019599-RG
AaegL5_2	VEuPathDB	exon	354609032	354609156	.	-	.	Parent=AAEL019599-RG
AaegL5_2	VEuPathDB	exon	354609704	354609872	.	-	.	Parent=AAEL019599-RG
AaegL5_2	VEuPathDB	exon	354609928	354611146	.	-	.	Parent=AAEL019599-RG
AaegL5_2	VEuPathDB	exon	354622898	354622954	.	-	.	Parent=AAEL019599-RG
AaegL5_2	VEuPathDB	exon	354623172	354623347	.	-	.	Parent=AAEL019599-RG
AaegL5_2	VEuPathDB	exon	354623859	354624348	.	-	.	Parent=AAEL019599-RG
AaegL5_2	VEuPathDB	exon	354624404	354624555	.	-	.	Parent=AAEL019599-RG
AaegL5_2	VEuPathDB	exon	354634777	354634791	.	-	.	Parent=AAEL019599-RG
AaegL5_2	VEuPathDB	exon	354639035	354639182	.	-	.	Parent=AAEL019599-RG
AaegL5_2	VEuPathDB	exon	354649260	354649601	.	-	.	Parent=AAEL019599-RG
AaegL5_2	VEuPathDB	exon	354649658	354649827	.	-	.	Parent=AAEL019599-RG
AaegL5_2	VEuPathDB	exon	354682964	354683798	.	-	.	Parent=AAEL019599-RG
AaegL5_2	VEuPathDB	exon	354768158	354769022	.	-	.	Parent=AAEL019599-RG
AaegL5_2	VEuPathDB	CDS	354607637	354608061	.	-	2	Parent=AAEL019599-RG
AaegL5_2	VEuPathDB	CDS	354608121	354608277	.	-	0	Parent=AAEL019599-RG
AaegL5_2	VEuPathDB	CDS	354608341	354608966	.	-	2	Parent=AAEL019599-RG
AaegL5_2	VEuPathDB	CDS	354609032	354609156	.	-	1	Parent=AAEL019599-RG
AaegL5_2	VEuPathDB	CDS	354609704	354609872	.	-	2	Parent=AAEL019599-RG
AaegL5_2	VEuPathDB	CDS	354609928	354611146	.	-	0	Parent=AAEL019599-RG
AaegL5_2	VEuPathDB	CDS	354622898	354622954	.	-	0	Parent=AAEL019599-RG
AaegL5_2	VEuPathDB	CDS	354623172	354623347	.	-	2	Parent=AAEL019599-RG
AaegL5_2	VEuPathDB	CDS	354623859	354624348	.	-	0	Parent=AAEL019599-RG
AaegL5_2	VEuPathDB	CDS	354624404	354624555	.	-	2	Parent=AAEL019599-RG
AaegL5_2	VEuPathDB	CDS	354634777	354634791	.	-	2	Parent=AAEL019599-RG
AaegL5_2	VEuPathDB	CDS	354639035	354639182	.	-	0	Parent=AAEL019599-RG
AaegL5_2	VEuPathDB	CDS	354649260	354649601	.	-	0	Parent=AAEL019599-RG
AaegL5_2	VEuPathDB	CDS	354649658	354649827	.	-	2	Parent=AAEL019599-RG
AaegL5_2	VEuPathDB	CDS	354682964	354683093	.	-	0	Parent=AAEL019599-RG
AaegL5_2	VEuPathDB	mRNA	354783183	354784197	.	+	.	ID=AAEL003925-RA;geneID=AAEL003925
AaegL5_2	VEuPathDB	exon	354783183	354783301	.	+	.	Parent=AAEL003925-RA
AaegL5_2	VEuPathDB	exon	354783362	354783511	.	+	.	Parent=AAEL003925-RA
AaegL5_2	VEuPathDB	exon	354783572	354783829	.	+	.	Parent=AAEL003925-RA
AaegL5_2	VEuPathDB	exon	354783889	354784197	.	+	.	Parent=AAEL003925-RA
AaegL5_2	VEuPathDB	CDS	354783233	354783301	.	+	0	Parent=AAEL003925-RA
AaegL5_2	VEuPathDB	CDS	354783362	354783511	.	+	0	Parent=AAEL003925-RA
AaegL5_2	VEuPathDB	CDS	354783572	354783829	.	+	0	Parent=AAEL003925-RA
AaegL5_2	VEuPathDB	CDS	354783889	354783948	.	+	0	Parent=AAEL003925-RA
AaegL5_2	VEuPathDB	mRNA	354803924	354812953	.	+	.	ID=AAEL003934-RA;geneID=AAEL003934
AaegL5_2	VEuPathDB	exon	354803924	354804251	.	+	.	Parent=AAEL003934-RA
AaegL5_2	VEuPathDB	exon	354811584	354811886	.	+	.	Parent=AAEL003934-RA
AaegL5_2	VEuPathDB	exon	354811952	354812062	.	+	.	Parent=AAEL003934-RA
AaegL5_2	VEuPathDB	exon	354812745	354812953	.	+	.	Parent=AAEL003934-RA
AaegL5_2	VEuPathDB	CDS	354804156	354804251	.	+	0	Parent=AAEL003934-RA
AaegL5_2	VEuPathDB	CDS	354811584	354811886	.	+	0	Parent=AAEL003934-RA
AaegL5_2	VEuPathDB	CDS	354811952	354812062	.	+	0	Parent=AAEL003934-RA
AaegL5_2	VEuPathDB	CDS	354812745	354812786	.	+	0	Parent=AAEL003934-RA
AaegL5_2	VEuPathDB	lnc_RNA	354809244	354809748	.	-	.	ID=AAEL027915-RA;geneID=AAEL027915
AaegL5_2	VEuPathDB	exon	354809244	354809457	.	-	.	Parent=AAEL027915-RA
AaegL5_2	VEuPathDB	exon	354809517	354809748	.	-	.	Parent=AAEL027915-RA
AaegL5_2	VEuPathDB	mRNA	354829904	354923285	.	-	.	ID=AAEL019680-RA;geneID=AAEL019680
AaegL5_2	VEuPathDB	exon	354829904	354830275	.	-	.	Parent=AAEL019680-RA
AaegL5_2	VEuPathDB	exon	354831547	354831803	.	-	.	Parent=AAEL019680-RA
AaegL5_2	VEuPathDB	exon	354839957	354840024	.	-	.	Parent=AAEL019680-RA
AaegL5_2	VEuPathDB	exon	354844303	354844401	.	-	.	Parent=AAEL019680-RA
AaegL5_2	VEuPathDB	exon	354844494	354846362	.	-	.	Parent=AAEL019680-RA
AaegL5_2	VEuPathDB	exon	354846461	354846763	.	-	.	Parent=AAEL019680-RA
AaegL5_2	VEuPathDB	exon	354846829	354846927	.	-	.	Parent=AAEL019680-RA
AaegL5_2	VEuPathDB	exon	354855986	354856288	.	-	.	Parent=AAEL019680-RA
AaegL5_2	VEuPathDB	exon	354869778	354870000	.	-	.	Parent=AAEL019680-RA
AaegL5_2	VEuPathDB	exon	354870067	354870114	.	-	.	Parent=AAEL019680-RA
AaegL5_2	VEuPathDB	exon	354922700	354923285	.	-	.	Parent=AAEL019680-RA
AaegL5_2	VEuPathDB	mRNA	354829904	354923285	.	-	.	ID=AAEL019680-RB;geneID=AAEL019680
AaegL5_2	VEuPathDB	exon	354829904	354830275	.	-	.	Parent=AAEL019680-RB
AaegL5_2	VEuPathDB	exon	354831547	354831803	.	-	.	Parent=AAEL019680-RB
AaegL5_2	VEuPathDB	exon	354838992	354839709	.	-	.	Parent=AAEL019680-RB
AaegL5_2	VEuPathDB	exon	354839926	354840024	.	-	.	Parent=AAEL019680-RB
AaegL5_2	VEuPathDB	exon	354844303	354844401	.	-	.	Parent=AAEL019680-RB
AaegL5_2	VEuPathDB	exon	354844494	354846362	.	-	.	Parent=AAEL019680-RB
AaegL5_2	VEuPathDB	exon	354846461	354846763	.	-	.	Parent=AAEL019680-RB
AaegL5_2	VEuPathDB	exon	354846829	354846927	.	-	.	Parent=AAEL019680-RB
AaegL5_2	VEuPathDB	exon	354855986	354856288	.	-	.	Parent=AAEL019680-RB
AaegL5_2	VEuPathDB	exon	354869778	354870000	.	-	.	Parent=AAEL019680-RB
AaegL5_2	VEuPathDB	exon	354870067	354870114	.	-	.	Parent=AAEL019680-RB
AaegL5_2	VEuPathDB	exon	354922700	354923285	.	-	.	Parent=AAEL019680-RB
AaegL5_2	VEuPathDB	mRNA	354829904	354923285	.	-	.	ID=AAEL019680-RC;geneID=AAEL019680
AaegL5_2	VEuPathDB	exon	354829904	354830275	.	-	.	Parent=AAEL019680-RC
AaegL5_2	VEuPathDB	exon	354831547	354831803	.	-	.	Parent=AAEL019680-RC
AaegL5_2	VEuPathDB	exon	354839926	354840024	.	-	.	Parent=AAEL019680-RC
AaegL5_2	VEuPathDB	exon	354844303	354844401	.	-	.	Parent=AAEL019680-RC
AaegL5_2	VEuPathDB	exon	354844494	354846362	.	-	.	Parent=AAEL019680-RC
AaegL5_2	VEuPathDB	exon	354846461	354846763	.	-	.	Parent=AAEL019680-RC
AaegL5_2	VEuPathDB	exon	354846829	354846927	.	-	.	Parent=AAEL019680-RC
AaegL5_2	VEuPathDB	exon	354855986	354856288	.	-	.	Parent=AAEL019680-RC
AaegL5_2	VEuPathDB	exon	354869778	354870000	.	-	.	Parent=AAEL019680-RC
AaegL5_2	VEuPathDB	exon	354870067	354870114	.	-	.	Parent=AAEL019680-RC
AaegL5_2	VEuPathDB	exon	354922700	354923285	.	-	.	Parent=AAEL019680-RC
AaegL5_2	VEuPathDB	CDS	354830171	354830275	.	-	0	Parent=AAEL019680-RC
AaegL5_2	VEuPathDB	CDS	354831547	354831803	.	-	2	Parent=AAEL019680-RC
AaegL5_2	VEuPathDB	CDS	354839926	354840024	.	-	2	Parent=AAEL019680-RC
AaegL5_2	VEuPathDB	CDS	354844303	354844401	.	-	2	Parent=AAEL019680-RC
AaegL5_2	VEuPathDB	CDS	354844494	354846362	.	-	2	Parent=AAEL019680-RC
AaegL5_2	VEuPathDB	CDS	354846461	354846763	.	-	2	Parent=AAEL019680-RC
AaegL5_2	VEuPathDB	CDS	354846829	354846927	.	-	2	Parent=AAEL019680-RC
AaegL5_2	VEuPathDB	CDS	354855986	354856288	.	-	2	Parent=AAEL019680-RC
AaegL5_2	VEuPathDB	CDS	354869778	354870000	.	-	0	Parent=AAEL019680-RC
AaegL5_2	VEuPathDB	CDS	354870067	354870069	.	-	0	Parent=AAEL019680-RC
AaegL5_2	VEuPathDB	mRNA	354829904	354923285	.	-	.	ID=AAEL019680-RD;geneID=AAEL019680
AaegL5_2	VEuPathDB	exon	354829904	354830275	.	-	.	Parent=AAEL019680-RD
AaegL5_2	VEuPathDB	exon	354831547	354831803	.	-	.	Parent=AAEL019680-RD
AaegL5_2	VEuPathDB	exon	354838992	354839709	.	-	.	Parent=AAEL019680-RD
AaegL5_2	VEuPathDB	exon	354839926	354840024	.	-	.	Parent=AAEL019680-RD
AaegL5_2	VEuPathDB	exon	354844303	354844401	.	-	.	Parent=AAEL019680-RD
AaegL5_2	VEuPathDB	exon	354844494	354846362	.	-	.	Parent=AAEL019680-RD
AaegL5_2	VEuPathDB	exon	354846461	354846763	.	-	.	Parent=AAEL019680-RD
AaegL5_2	VEuPathDB	exon	354846829	354846927	.	-	.	Parent=AAEL019680-RD
AaegL5_2	VEuPathDB	exon	354855986	354856288	.	-	.	Parent=AAEL019680-RD
AaegL5_2	VEuPathDB	exon	354869778	354870000	.	-	.	Parent=AAEL019680-RD
AaegL5_2	VEuPathDB	exon	354922700	354923285	.	-	.	Parent=AAEL019680-RD
AaegL5_2	VEuPathDB	mRNA	354829904	354923285	.	-	.	ID=AAEL019680-RE;geneID=AAEL019680
AaegL5_2	VEuPathDB	exon	354829904	354830275	.	-	.	Parent=AAEL019680-RE
AaegL5_2	VEuPathDB	exon	354831547	354831803	.	-	.	Parent=AAEL019680-RE
AaegL5_2	VEuPathDB	exon	354838992	354839709	.	-	.	Parent=AAEL019680-RE
AaegL5_2	VEuPathDB	exon	354839926	354840024	.	-	.	Parent=AAEL019680-RE
AaegL5_2	VEuPathDB	exon	354844303	354844401	.	-	.	Parent=AAEL019680-RE
AaegL5_2	VEuPathDB	exon	354844494	354846362	.	-	.	Parent=AAEL019680-RE
AaegL5_2	VEuPathDB	exon	354855986	354856288	.	-	.	Parent=AAEL019680-RE
AaegL5_2	VEuPathDB	exon	354869778	354870000	.	-	.	Parent=AAEL019680-RE
AaegL5_2	VEuPathDB	exon	354870067	354870114	.	-	.	Parent=AAEL019680-RE
AaegL5_2	VEuPathDB	exon	354922700	354923285	.	-	.	Parent=AAEL019680-RE
AaegL5_2	VEuPathDB	mRNA	354829904	354923285	.	-	.	ID=AAEL019680-RG;geneID=AAEL019680
AaegL5_2	VEuPathDB	exon	354829904	354830275	.	-	.	Parent=AAEL019680-RG
AaegL5_2	VEuPathDB	exon	354831547	354831803	.	-	.	Parent=AAEL019680-RG
AaegL5_2	VEuPathDB	exon	354838992	354839700	.	-	.	Parent=AAEL019680-RG
AaegL5_2	VEuPathDB	exon	354839926	354840024	.	-	.	Parent=AAEL019680-RG
AaegL5_2	VEuPathDB	exon	354844303	354844401	.	-	.	Parent=AAEL019680-RG
AaegL5_2	VEuPathDB	exon	354844494	354846362	.	-	.	Parent=AAEL019680-RG
AaegL5_2	VEuPathDB	exon	354846461	354846763	.	-	.	Parent=AAEL019680-RG
AaegL5_2	VEuPathDB	exon	354846829	354846927	.	-	.	Parent=AAEL019680-RG
AaegL5_2	VEuPathDB	exon	354855986	354856288	.	-	.	Parent=AAEL019680-RG
AaegL5_2	VEuPathDB	exon	354869778	354870000	.	-	.	Parent=AAEL019680-RG
AaegL5_2	VEuPathDB	exon	354870067	354870114	.	-	.	Parent=AAEL019680-RG
AaegL5_2	VEuPathDB	exon	354922700	354923285	.	-	.	Parent=AAEL019680-RG
AaegL5_2	VEuPathDB	mRNA	354830417	354923285	.	-	.	ID=AAEL019680-RH;geneID=AAEL019680
AaegL5_2	VEuPathDB	exon	354830417	354830575	.	-	.	Parent=AAEL019680-RH
AaegL5_2	VEuPathDB	exon	354831547	354831803	.	-	.	Parent=AAEL019680-RH
AaegL5_2	VEuPathDB	exon	354839926	354840024	.	-	.	Parent=AAEL019680-RH
AaegL5_2	VEuPathDB	exon	354844303	354844401	.	-	.	Parent=AAEL019680-RH
AaegL5_2	VEuPathDB	exon	354844494	354846362	.	-	.	Parent=AAEL019680-RH
AaegL5_2	VEuPathDB	exon	354846461	354846763	.	-	.	Parent=AAEL019680-RH
AaegL5_2	VEuPathDB	exon	354846829	354846927	.	-	.	Parent=AAEL019680-RH
AaegL5_2	VEuPathDB	exon	354855986	354856288	.	-	.	Parent=AAEL019680-RH
AaegL5_2	VEuPathDB	exon	354869778	354870000	.	-	.	Parent=AAEL019680-RH
AaegL5_2	VEuPathDB	exon	354870067	354870114	.	-	.	Parent=AAEL019680-RH
AaegL5_2	VEuPathDB	exon	354922700	354923285	.	-	.	Parent=AAEL019680-RH
AaegL5_2	VEuPathDB	CDS	354830459	354830575	.	-	0	Parent=AAEL019680-RH
AaegL5_2	VEuPathDB	CDS	354831547	354831803	.	-	2	Parent=AAEL019680-RH
AaegL5_2	VEuPathDB	CDS	354839926	354840024	.	-	2	Parent=AAEL019680-RH
AaegL5_2	VEuPathDB	CDS	354844303	354844401	.	-	2	Parent=AAEL019680-RH
AaegL5_2	VEuPathDB	CDS	354844494	354846362	.	-	2	Parent=AAEL019680-RH
AaegL5_2	VEuPathDB	CDS	354846461	354846763	.	-	2	Parent=AAEL019680-RH
AaegL5_2	VEuPathDB	CDS	354846829	354846927	.	-	2	Parent=AAEL019680-RH
AaegL5_2	VEuPathDB	CDS	354855986	354856288	.	-	2	Parent=AAEL019680-RH
AaegL5_2	VEuPathDB	CDS	354869778	354870000	.	-	0	Parent=AAEL019680-RH
AaegL5_2	VEuPathDB	CDS	354870067	354870069	.	-	0	Parent=AAEL019680-RH
AaegL5_2	VEuPathDB	mRNA	354830492	354923285	.	-	.	ID=AAEL019680-RF;geneID=AAEL019680
AaegL5_2	VEuPathDB	exon	354830492	354830575	.	-	.	Parent=AAEL019680-RF
AaegL5_2	VEuPathDB	exon	354831547	354831803	.	-	.	Parent=AAEL019680-RF
AaegL5_2	VEuPathDB	exon	354839957	354840024	.	-	.	Parent=AAEL019680-RF
AaegL5_2	VEuPathDB	exon	354844303	354844401	.	-	.	Parent=AAEL019680-RF
AaegL5_2	VEuPathDB	exon	354844494	354846362	.	-	.	Parent=AAEL019680-RF
AaegL5_2	VEuPathDB	exon	354846461	354846763	.	-	.	Parent=AAEL019680-RF
AaegL5_2	VEuPathDB	exon	354846829	354846927	.	-	.	Parent=AAEL019680-RF
AaegL5_2	VEuPathDB	exon	354855986	354856288	.	-	.	Parent=AAEL019680-RF
AaegL5_2	VEuPathDB	exon	354869778	354870000	.	-	.	Parent=AAEL019680-RF
AaegL5_2	VEuPathDB	exon	354870067	354870114	.	-	.	Parent=AAEL019680-RF
AaegL5_2	VEuPathDB	exon	354922700	354923285	.	-	.	Parent=AAEL019680-RF
AaegL5_2	VEuPathDB	mRNA	354965501	355069376	.	-	.	ID=AAEL019480-RB;geneID=AAEL019480
AaegL5_2	VEuPathDB	exon	354965501	354967755	.	-	.	Parent=AAEL019480-RB
AaegL5_2	VEuPathDB	exon	354976122	354976255	.	-	.	Parent=AAEL019480-RB
AaegL5_2	VEuPathDB	exon	354976319	354976556	.	-	.	Parent=AAEL019480-RB
AaegL5_2	VEuPathDB	exon	354976621	354976789	.	-	.	Parent=AAEL019480-RB
AaegL5_2	VEuPathDB	exon	354976865	354977036	.	-	.	Parent=AAEL019480-RB
AaegL5_2	VEuPathDB	exon	354977253	354977446	.	-	.	Parent=AAEL019480-RB
AaegL5_2	VEuPathDB	exon	354977508	354977767	.	-	.	Parent=AAEL019480-RB
AaegL5_2	VEuPathDB	exon	354978023	354978103	.	-	.	Parent=AAEL019480-RB
AaegL5_2	VEuPathDB	exon	354978446	354978568	.	-	.	Parent=AAEL019480-RB
AaegL5_2	VEuPathDB	exon	354989166	354989542	.	-	.	Parent=AAEL019480-RB
AaegL5_2	VEuPathDB	exon	355068499	355069376	.	-	.	Parent=AAEL019480-RB
AaegL5_2	VEuPathDB	CDS	354967657	354967755	.	-	0	Parent=AAEL019480-RB
AaegL5_2	VEuPathDB	CDS	354976122	354976255	.	-	2	Parent=AAEL019480-RB
AaegL5_2	VEuPathDB	CDS	354976319	354976556	.	-	0	Parent=AAEL019480-RB
AaegL5_2	VEuPathDB	CDS	354976621	354976789	.	-	1	Parent=AAEL019480-RB
AaegL5_2	VEuPathDB	CDS	354976865	354977036	.	-	2	Parent=AAEL019480-RB
AaegL5_2	VEuPathDB	CDS	354977253	354977446	.	-	1	Parent=AAEL019480-RB
AaegL5_2	VEuPathDB	CDS	354977508	354977767	.	-	0	Parent=AAEL019480-RB
AaegL5_2	VEuPathDB	CDS	354978023	354978103	.	-	0	Parent=AAEL019480-RB
AaegL5_2	VEuPathDB	CDS	354978446	354978568	.	-	0	Parent=AAEL019480-RB
AaegL5_2	VEuPathDB	CDS	354989166	354989542	.	-	2	Parent=AAEL019480-RB
AaegL5_2	VEuPathDB	CDS	355068499	355068526	.	-	0	Parent=AAEL019480-RB
AaegL5_2	VEuPathDB	mRNA	354965501	355225529	.	-	.	ID=AAEL019480-RE;geneID=AAEL019480
AaegL5_2	VEuPathDB	exon	354965501	354967755	.	-	.	Parent=AAEL019480-RE
AaegL5_2	VEuPathDB	exon	354976122	354976255	.	-	.	Parent=AAEL019480-RE
AaegL5_2	VEuPathDB	exon	354976319	354976556	.	-	.	Parent=AAEL019480-RE
AaegL5_2	VEuPathDB	exon	354976621	354976789	.	-	.	Parent=AAEL019480-RE
AaegL5_2	VEuPathDB	exon	354976865	354977036	.	-	.	Parent=AAEL019480-RE
AaegL5_2	VEuPathDB	exon	354977253	354977446	.	-	.	Parent=AAEL019480-RE
AaegL5_2	VEuPathDB	exon	354977508	354977767	.	-	.	Parent=AAEL019480-RE
AaegL5_2	VEuPathDB	exon	354978023	354978103	.	-	.	Parent=AAEL019480-RE
AaegL5_2	VEuPathDB	exon	354978446	354978568	.	-	.	Parent=AAEL019480-RE
AaegL5_2	VEuPathDB	exon	354989166	354989542	.	-	.	Parent=AAEL019480-RE
AaegL5_2	VEuPathDB	exon	355141311	355143088	.	-	.	Parent=AAEL019480-RE
AaegL5_2	VEuPathDB	exon	355224762	355225529	.	-	.	Parent=AAEL019480-RE
AaegL5_2	VEuPathDB	CDS	354967657	354967755	.	-	0	Parent=AAEL019480-RE
AaegL5_2	VEuPathDB	CDS	354976122	354976255	.	-	2	Parent=AAEL019480-RE
AaegL5_2	VEuPathDB	CDS	354976319	354976556	.	-	0	Parent=AAEL019480-RE
AaegL5_2	VEuPathDB	CDS	354976621	354976789	.	-	1	Parent=AAEL019480-RE
AaegL5_2	VEuPathDB	CDS	354976865	354977036	.	-	2	Parent=AAEL019480-RE
AaegL5_2	VEuPathDB	CDS	354977253	354977446	.	-	1	Parent=AAEL019480-RE
AaegL5_2	VEuPathDB	CDS	354977508	354977767	.	-	0	Parent=AAEL019480-RE
AaegL5_2	VEuPathDB	CDS	354978023	354978103	.	-	0	Parent=AAEL019480-RE
AaegL5_2	VEuPathDB	CDS	354978446	354978568	.	-	0	Parent=AAEL019480-RE
AaegL5_2	VEuPathDB	CDS	354989166	354989542	.	-	2	Parent=AAEL019480-RE
AaegL5_2	VEuPathDB	CDS	355141311	355141440	.	-	0	Parent=AAEL019480-RE
AaegL5_2	VEuPathDB	mRNA	354965501	355373012	.	-	.	ID=AAEL019480-RA;geneID=AAEL019480
AaegL5_2	VEuPathDB	exon	354965501	354967755	.	-	.	Parent=AAEL019480-RA
AaegL5_2	VEuPathDB	exon	354976122	354976255	.	-	.	Parent=AAEL019480-RA
AaegL5_2	VEuPathDB	exon	354976319	354976556	.	-	.	Parent=AAEL019480-RA
AaegL5_2	VEuPathDB	exon	354976621	354976789	.	-	.	Parent=AAEL019480-RA
AaegL5_2	VEuPathDB	exon	354976865	354977036	.	-	.	Parent=AAEL019480-RA
AaegL5_2	VEuPathDB	exon	354977253	354977446	.	-	.	Parent=AAEL019480-RA
AaegL5_2	VEuPathDB	exon	354977508	354977767	.	-	.	Parent=AAEL019480-RA
AaegL5_2	VEuPathDB	exon	354978023	354978103	.	-	.	Parent=AAEL019480-RA
AaegL5_2	VEuPathDB	exon	354978446	354978568	.	-	.	Parent=AAEL019480-RA
AaegL5_2	VEuPathDB	exon	354989166	354989542	.	-	.	Parent=AAEL019480-RA
AaegL5_2	VEuPathDB	exon	355280983	355281126	.	-	.	Parent=AAEL019480-RA
AaegL5_2	VEuPathDB	exon	355288279	355288411	.	-	.	Parent=AAEL019480-RA
AaegL5_2	VEuPathDB	exon	355288469	355288564	.	-	.	Parent=AAEL019480-RA
AaegL5_2	VEuPathDB	exon	355356470	355356878	.	-	.	Parent=AAEL019480-RA
AaegL5_2	VEuPathDB	exon	355372518	355373012	.	-	.	Parent=AAEL019480-RA
AaegL5_2	VEuPathDB	CDS	354967657	354967755	.	-	0	Parent=AAEL019480-RA
AaegL5_2	VEuPathDB	CDS	354976122	354976255	.	-	2	Parent=AAEL019480-RA
AaegL5_2	VEuPathDB	CDS	354976319	354976556	.	-	0	Parent=AAEL019480-RA
AaegL5_2	VEuPathDB	CDS	354976621	354976789	.	-	1	Parent=AAEL019480-RA
AaegL5_2	VEuPathDB	CDS	354976865	354977036	.	-	2	Parent=AAEL019480-RA
AaegL5_2	VEuPathDB	CDS	354977253	354977446	.	-	1	Parent=AAEL019480-RA
AaegL5_2	VEuPathDB	CDS	354977508	354977767	.	-	0	Parent=AAEL019480-RA
AaegL5_2	VEuPathDB	CDS	354978023	354978103	.	-	0	Parent=AAEL019480-RA
AaegL5_2	VEuPathDB	CDS	354978446	354978568	.	-	0	Parent=AAEL019480-RA
AaegL5_2	VEuPathDB	CDS	354989166	354989542	.	-	2	Parent=AAEL019480-RA
AaegL5_2	VEuPathDB	CDS	355280983	355281126	.	-	2	Parent=AAEL019480-RA
AaegL5_2	VEuPathDB	CDS	355288279	355288411	.	-	0	Parent=AAEL019480-RA
AaegL5_2	VEuPathDB	CDS	355288469	355288564	.	-	0	Parent=AAEL019480-RA
AaegL5_2	VEuPathDB	CDS	355356470	355356622	.	-	0	Parent=AAEL019480-RA
AaegL5_2	VEuPathDB	mRNA	354965501	355373012	.	-	.	ID=AAEL019480-RD;geneID=AAEL019480
AaegL5_2	VEuPathDB	exon	354965501	354967755	.	-	.	Parent=AAEL019480-RD
AaegL5_2	VEuPathDB	exon	354976122	354976255	.	-	.	Parent=AAEL019480-RD
AaegL5_2	VEuPathDB	exon	354976319	354976556	.	-	.	Parent=AAEL019480-RD
AaegL5_2	VEuPathDB	exon	354976621	354976789	.	-	.	Parent=AAEL019480-RD
AaegL5_2	VEuPathDB	exon	354976865	354977036	.	-	.	Parent=AAEL019480-RD
AaegL5_2	VEuPathDB	exon	354977253	354977446	.	-	.	Parent=AAEL019480-RD
AaegL5_2	VEuPathDB	exon	354977508	354977767	.	-	.	Parent=AAEL019480-RD
AaegL5_2	VEuPathDB	exon	354978023	354978103	.	-	.	Parent=AAEL019480-RD
AaegL5_2	VEuPathDB	exon	354978446	354978568	.	-	.	Parent=AAEL019480-RD
AaegL5_2	VEuPathDB	exon	354989166	354989542	.	-	.	Parent=AAEL019480-RD
AaegL5_2	VEuPathDB	exon	355280983	355281126	.	-	.	Parent=AAEL019480-RD
AaegL5_2	VEuPathDB	exon	355288279	355288411	.	-	.	Parent=AAEL019480-RD
AaegL5_2	VEuPathDB	exon	355288469	355288564	.	-	.	Parent=AAEL019480-RD
AaegL5_2	VEuPathDB	exon	355356470	355356878	.	-	.	Parent=AAEL019480-RD
AaegL5_2	VEuPathDB	exon	355372492	355373012	.	-	.	Parent=AAEL019480-RD
AaegL5_2	VEuPathDB	CDS	354967657	354967755	.	-	0	Parent=AAEL019480-RD
AaegL5_2	VEuPathDB	CDS	354976122	354976255	.	-	2	Parent=AAEL019480-RD
AaegL5_2	VEuPathDB	CDS	354976319	354976556	.	-	0	Parent=AAEL019480-RD
AaegL5_2	VEuPathDB	CDS	354976621	354976789	.	-	1	Parent=AAEL019480-RD
AaegL5_2	VEuPathDB	CDS	354976865	354977036	.	-	2	Parent=AAEL019480-RD
AaegL5_2	VEuPathDB	CDS	354977253	354977446	.	-	1	Parent=AAEL019480-RD
AaegL5_2	VEuPathDB	CDS	354977508	354977767	.	-	0	Parent=AAEL019480-RD
AaegL5_2	VEuPathDB	CDS	354978023	354978103	.	-	0	Parent=AAEL019480-RD
AaegL5_2	VEuPathDB	CDS	354978446	354978568	.	-	0	Parent=AAEL019480-RD
AaegL5_2	VEuPathDB	CDS	354989166	354989542	.	-	2	Parent=AAEL019480-RD
AaegL5_2	VEuPathDB	CDS	355280983	355281126	.	-	2	Parent=AAEL019480-RD
AaegL5_2	VEuPathDB	CDS	355288279	355288411	.	-	0	Parent=AAEL019480-RD
AaegL5_2	VEuPathDB	CDS	355288469	355288564	.	-	0	Parent=AAEL019480-RD
AaegL5_2	VEuPathDB	CDS	355356470	355356622	.	-	0	Parent=AAEL019480-RD
AaegL5_2	VEuPathDB	mRNA	354965501	355383323	.	-	.	ID=AAEL019480-RC;geneID=AAEL019480
AaegL5_2	VEuPathDB	exon	354965501	354967755	.	-	.	Parent=AAEL019480-RC
AaegL5_2	VEuPathDB	exon	354976122	354976255	.	-	.	Parent=AAEL019480-RC
AaegL5_2	VEuPathDB	exon	354976319	354976556	.	-	.	Parent=AAEL019480-RC
AaegL5_2	VEuPathDB	exon	354976621	354976789	.	-	.	Parent=AAEL019480-RC
AaegL5_2	VEuPathDB	exon	354976865	354977036	.	-	.	Parent=AAEL019480-RC
AaegL5_2	VEuPathDB	exon	354977253	354977446	.	-	.	Parent=AAEL019480-RC
AaegL5_2	VEuPathDB	exon	354977508	354977767	.	-	.	Parent=AAEL019480-RC
AaegL5_2	VEuPathDB	exon	354978023	354978103	.	-	.	Parent=AAEL019480-RC
AaegL5_2	VEuPathDB	exon	354978446	354978568	.	-	.	Parent=AAEL019480-RC
AaegL5_2	VEuPathDB	exon	354989166	354989542	.	-	.	Parent=AAEL019480-RC
AaegL5_2	VEuPathDB	exon	355280983	355281126	.	-	.	Parent=AAEL019480-RC
AaegL5_2	VEuPathDB	exon	355288279	355288411	.	-	.	Parent=AAEL019480-RC
AaegL5_2	VEuPathDB	exon	355288469	355288564	.	-	.	Parent=AAEL019480-RC
AaegL5_2	VEuPathDB	exon	355356470	355356878	.	-	.	Parent=AAEL019480-RC
AaegL5_2	VEuPathDB	exon	355383236	355383323	.	-	.	Parent=AAEL019480-RC
AaegL5_2	VEuPathDB	CDS	354967657	354967755	.	-	0	Parent=AAEL019480-RC
AaegL5_2	VEuPathDB	CDS	354976122	354976255	.	-	2	Parent=AAEL019480-RC
AaegL5_2	VEuPathDB	CDS	354976319	354976556	.	-	0	Parent=AAEL019480-RC
AaegL5_2	VEuPathDB	CDS	354976621	354976789	.	-	1	Parent=AAEL019480-RC
AaegL5_2	VEuPathDB	CDS	354976865	354977036	.	-	2	Parent=AAEL019480-RC
AaegL5_2	VEuPathDB	CDS	354977253	354977446	.	-	1	Parent=AAEL019480-RC
AaegL5_2	VEuPathDB	CDS	354977508	354977767	.	-	0	Parent=AAEL019480-RC
AaegL5_2	VEuPathDB	CDS	354978023	354978103	.	-	0	Parent=AAEL019480-RC
AaegL5_2	VEuPathDB	CDS	354978446	354978568	.	-	0	Parent=AAEL019480-RC
AaegL5_2	VEuPathDB	CDS	354989166	354989542	.	-	2	Parent=AAEL019480-RC
AaegL5_2	VEuPathDB	CDS	355280983	355281126	.	-	2	Parent=AAEL019480-RC
AaegL5_2	VEuPathDB	CDS	355288279	355288411	.	-	0	Parent=AAEL019480-RC
AaegL5_2	VEuPathDB	CDS	355288469	355288564	.	-	0	Parent=AAEL019480-RC
AaegL5_2	VEuPathDB	CDS	355356470	355356622	.	-	0	Parent=AAEL019480-RC
AaegL5_2	VEuPathDB	mRNA	355319721	355320790	.	+	.	ID=AAEL003060-RA;geneID=AAEL003060
AaegL5_2	VEuPathDB	exon	355319721	355319835	.	+	.	Parent=AAEL003060-RA
AaegL5_2	VEuPathDB	exon	355319895	355320352	.	+	.	Parent=AAEL003060-RA
AaegL5_2	VEuPathDB	exon	355320412	355320790	.	+	.	Parent=AAEL003060-RA
AaegL5_2	VEuPathDB	CDS	355319769	355319835	.	+	0	Parent=AAEL003060-RA
AaegL5_2	VEuPathDB	CDS	355319895	355320352	.	+	2	Parent=AAEL003060-RA
AaegL5_2	VEuPathDB	CDS	355320412	355320693	.	+	0	Parent=AAEL003060-RA
AaegL5_2	VEuPathDB	mRNA	355380053	355383539	.	-	.	ID=AAEL003084-RB;geneID=AAEL003084
AaegL5_2	VEuPathDB	exon	355380053	355380962	.	-	.	Parent=AAEL003084-RB
AaegL5_2	VEuPathDB	exon	355381338	355381512	.	-	.	Parent=AAEL003084-RB
AaegL5_2	VEuPathDB	exon	355383236	355383426	.	-	.	Parent=AAEL003084-RB
AaegL5_2	VEuPathDB	exon	355383464	355383539	.	-	.	Parent=AAEL003084-RB
AaegL5_2	VEuPathDB	CDS	355380226	355380962	.	-	2	Parent=AAEL003084-RB
AaegL5_2	VEuPathDB	CDS	355381338	355381512	.	-	0	Parent=AAEL003084-RB
AaegL5_2	VEuPathDB	CDS	355383236	355383307	.	-	0	Parent=AAEL003084-RB
AaegL5_2	VEuPathDB	mRNA	355380053	355383552	.	-	.	ID=AAEL003084-RA;geneID=AAEL003084
AaegL5_2	VEuPathDB	exon	355380053	355380962	.	-	.	Parent=AAEL003084-RA
AaegL5_2	VEuPathDB	exon	355381338	355381512	.	-	.	Parent=AAEL003084-RA
AaegL5_2	VEuPathDB	exon	355383236	355383552	.	-	.	Parent=AAEL003084-RA
AaegL5_2	VEuPathDB	CDS	355380226	355380962	.	-	2	Parent=AAEL003084-RA
AaegL5_2	VEuPathDB	CDS	355381338	355381512	.	-	0	Parent=AAEL003084-RA
AaegL5_2	VEuPathDB	CDS	355383236	355383307	.	-	0	Parent=AAEL003084-RA
AaegL5_2	VEuPathDB	mRNA	355386242	355392077	.	-	.	ID=AAEL025462-RA;geneID=AAEL025462
AaegL5_2	VEuPathDB	exon	355386242	355388767	.	-	.	Parent=AAEL025462-RA
AaegL5_2	VEuPathDB	exon	355388825	355388996	.	-	.	Parent=AAEL025462-RA
AaegL5_2	VEuPathDB	exon	355389062	355389249	.	-	.	Parent=AAEL025462-RA
AaegL5_2	VEuPathDB	exon	355390745	355390922	.	-	.	Parent=AAEL025462-RA
AaegL5_2	VEuPathDB	exon	355390993	355391432	.	-	.	Parent=AAEL025462-RA
AaegL5_2	VEuPathDB	exon	355391571	355391645	.	-	.	Parent=AAEL025462-RA
AaegL5_2	VEuPathDB	exon	355391703	355392077	.	-	.	Parent=AAEL025462-RA
AaegL5_2	VEuPathDB	CDS	355388316	355388767	.	-	2	Parent=AAEL025462-RA
AaegL5_2	VEuPathDB	CDS	355388825	355388996	.	-	0	Parent=AAEL025462-RA
AaegL5_2	VEuPathDB	CDS	355389062	355389249	.	-	2	Parent=AAEL025462-RA
AaegL5_2	VEuPathDB	CDS	355390745	355390922	.	-	0	Parent=AAEL025462-RA
AaegL5_2	VEuPathDB	CDS	355390993	355391432	.	-	2	Parent=AAEL025462-RA
AaegL5_2	VEuPathDB	CDS	355391571	355391645	.	-	2	Parent=AAEL025462-RA
AaegL5_2	VEuPathDB	CDS	355391703	355391775	.	-	0	Parent=AAEL025462-RA
AaegL5_2	VEuPathDB	mRNA	355394563	355403692	.	+	.	ID=AAEL014187-RA;geneID=AAEL014187
AaegL5_2	VEuPathDB	exon	355394563	355394729	.	+	.	Parent=AAEL014187-RA
AaegL5_2	VEuPathDB	exon	355394837	355395045	.	+	.	Parent=AAEL014187-RA
AaegL5_2	VEuPathDB	exon	355401953	355402571	.	+	.	Parent=AAEL014187-RA
AaegL5_2	VEuPathDB	exon	355403351	355403692	.	+	.	Parent=AAEL014187-RA
AaegL5_2	VEuPathDB	CDS	355394586	355394729	.	+	0	Parent=AAEL014187-RA
AaegL5_2	VEuPathDB	CDS	355394837	355395045	.	+	0	Parent=AAEL014187-RA
AaegL5_2	VEuPathDB	CDS	355401953	355402571	.	+	1	Parent=AAEL014187-RA
AaegL5_2	VEuPathDB	CDS	355403351	355403461	.	+	0	Parent=AAEL014187-RA
AaegL5_2	VEuPathDB	lnc_RNA	355399591	355401159	.	+	.	ID=AAEL027989-RA;geneID=AAEL027989
AaegL5_2	VEuPathDB	exon	355399591	355399826	.	+	.	Parent=AAEL027989-RA
AaegL5_2	VEuPathDB	exon	355399945	355400217	.	+	.	Parent=AAEL027989-RA
AaegL5_2	VEuPathDB	exon	355400276	355401159	.	+	.	Parent=AAEL027989-RA
AaegL5_2	VEuPathDB	mRNA	355406400	355410344	.	-	.	ID=AAEL014183-RA;geneID=AAEL014183
AaegL5_2	VEuPathDB	exon	355406400	355406770	.	-	.	Parent=AAEL014183-RA
AaegL5_2	VEuPathDB	exon	355408986	355409257	.	-	.	Parent=AAEL014183-RA
AaegL5_2	VEuPathDB	exon	355409321	355409954	.	-	.	Parent=AAEL014183-RA
AaegL5_2	VEuPathDB	exon	355410016	355410344	.	-	.	Parent=AAEL014183-RA
AaegL5_2	VEuPathDB	CDS	355406517	355406770	.	-	2	Parent=AAEL014183-RA
AaegL5_2	VEuPathDB	CDS	355408986	355409257	.	-	1	Parent=AAEL014183-RA
AaegL5_2	VEuPathDB	CDS	355409321	355409954	.	-	2	Parent=AAEL014183-RA
AaegL5_2	VEuPathDB	CDS	355410016	355410142	.	-	0	Parent=AAEL014183-RA
AaegL5_2	VEuPathDB	mRNA	355412377	355424955	.	+	.	ID=AAEL014180-RA;geneID=AAEL014180
AaegL5_2	VEuPathDB	exon	355412377	355413327	.	+	.	Parent=AAEL014180-RA
AaegL5_2	VEuPathDB	exon	355423599	355424063	.	+	.	Parent=AAEL014180-RA
AaegL5_2	VEuPathDB	exon	355424327	355424955	.	+	.	Parent=AAEL014180-RA
AaegL5_2	VEuPathDB	CDS	355412519	355413327	.	+	0	Parent=AAEL014180-RA
AaegL5_2	VEuPathDB	CDS	355423599	355424063	.	+	1	Parent=AAEL014180-RA
AaegL5_2	VEuPathDB	CDS	355424327	355424717	.	+	1	Parent=AAEL014180-RA
AaegL5_2	VEuPathDB	mRNA	355426868	355440671	.	-	.	ID=AAEL017419-RB;geneID=AAEL017419
AaegL5_2	VEuPathDB	exon	355426868	355431565	.	-	.	Parent=AAEL017419-RB
AaegL5_2	VEuPathDB	exon	355439994	355440311	.	-	.	Parent=AAEL017419-RB
AaegL5_2	VEuPathDB	exon	355440379	355440671	.	-	.	Parent=AAEL017419-RB
AaegL5_2	VEuPathDB	CDS	355431315	355431565	.	-	2	Parent=AAEL017419-RB
AaegL5_2	VEuPathDB	CDS	355439994	355440216	.	-	0	Parent=AAEL017419-RB
AaegL5_2	VEuPathDB	mRNA	355426868	355440737	.	-	.	ID=AAEL017419-RA;geneID=AAEL017419
AaegL5_2	VEuPathDB	exon	355426868	355431565	.	-	.	Parent=AAEL017419-RA
AaegL5_2	VEuPathDB	exon	355439994	355440311	.	-	.	Parent=AAEL017419-RA
AaegL5_2	VEuPathDB	exon	355440580	355440737	.	-	.	Parent=AAEL017419-RA
AaegL5_2	VEuPathDB	CDS	355431315	355431565	.	-	2	Parent=AAEL017419-RA
AaegL5_2	VEuPathDB	CDS	355439994	355440216	.	-	0	Parent=AAEL017419-RA
AaegL5_2	VEuPathDB	mRNA	355443648	355444817	.	+	.	ID=AAEL022223-RA;geneID=AAEL022223
AaegL5_2	VEuPathDB	exon	355443648	355444002	.	+	.	Parent=AAEL022223-RA
AaegL5_2	VEuPathDB	exon	355444073	355444235	.	+	.	Parent=AAEL022223-RA
AaegL5_2	VEuPathDB	exon	355444502	355444817	.	+	.	Parent=AAEL022223-RA
AaegL5_2	VEuPathDB	CDS	355443909	355444002	.	+	0	Parent=AAEL022223-RA
AaegL5_2	VEuPathDB	CDS	355444073	355444235	.	+	2	Parent=AAEL022223-RA
AaegL5_2	VEuPathDB	CDS	355444502	355444817	.	+	1	Parent=AAEL022223-RA
AaegL5_2	VEuPathDB	mRNA	355466524	355476916	.	-	.	ID=AAEL022726-RA;geneID=AAEL022726
AaegL5_2	VEuPathDB	exon	355466524	355473160	.	-	.	Parent=AAEL022726-RA
AaegL5_2	VEuPathDB	exon	355476874	355476916	.	-	.	Parent=AAEL022726-RA
AaegL5_2	VEuPathDB	CDS	355469353	355472820	.	-	0	Parent=AAEL022726-RA
AaegL5_2	VEuPathDB	mRNA	355476896	355993890	.	-	.	ID=AAEL019985-RA;geneID=AAEL019985
AaegL5_2	VEuPathDB	exon	355476896	355476936	.	-	.	Parent=AAEL019985-RA
AaegL5_2	VEuPathDB	exon	355477041	355477147	.	-	.	Parent=AAEL019985-RA
AaegL5_2	VEuPathDB	exon	355477262	355477397	.	-	.	Parent=AAEL019985-RA
AaegL5_2	VEuPathDB	exon	355491509	355491603	.	-	.	Parent=AAEL019985-RA
AaegL5_2	VEuPathDB	exon	355491667	355491888	.	-	.	Parent=AAEL019985-RA
AaegL5_2	VEuPathDB	exon	355491953	355492084	.	-	.	Parent=AAEL019985-RA
AaegL5_2	VEuPathDB	exon	355492212	355492288	.	-	.	Parent=AAEL019985-RA
AaegL5_2	VEuPathDB	exon	355492990	355493239	.	-	.	Parent=AAEL019985-RA
AaegL5_2	VEuPathDB	exon	355493314	355493449	.	-	.	Parent=AAEL019985-RA
AaegL5_2	VEuPathDB	exon	355493819	355493985	.	-	.	Parent=AAEL019985-RA
AaegL5_2	VEuPathDB	exon	355516497	355516637	.	-	.	Parent=AAEL019985-RA
AaegL5_2	VEuPathDB	exon	355526701	355526835	.	-	.	Parent=AAEL019985-RA
AaegL5_2	VEuPathDB	exon	355527219	355527499	.	-	.	Parent=AAEL019985-RA
AaegL5_2	VEuPathDB	exon	355535476	355535499	.	-	.	Parent=AAEL019985-RA
AaegL5_2	VEuPathDB	exon	355535738	355535862	.	-	.	Parent=AAEL019985-RA
AaegL5_2	VEuPathDB	exon	355619998	355620118	.	-	.	Parent=AAEL019985-RA
AaegL5_2	VEuPathDB	exon	355959510	355960207	.	-	.	Parent=AAEL019985-RA
AaegL5_2	VEuPathDB	exon	355993002	355993890	.	-	.	Parent=AAEL019985-RA
AaegL5_2	VEuPathDB	CDS	355477067	355477147	.	-	0	Parent=AAEL019985-RA
AaegL5_2	VEuPathDB	CDS	355477262	355477397	.	-	1	Parent=AAEL019985-RA
AaegL5_2	VEuPathDB	CDS	355491509	355491603	.	-	0	Parent=AAEL019985-RA
AaegL5_2	VEuPathDB	CDS	355491667	355491888	.	-	0	Parent=AAEL019985-RA
AaegL5_2	VEuPathDB	CDS	355491953	355492084	.	-	0	Parent=AAEL019985-RA
AaegL5_2	VEuPathDB	CDS	355492212	355492288	.	-	2	Parent=AAEL019985-RA
AaegL5_2	VEuPathDB	CDS	355492990	355493239	.	-	0	Parent=AAEL019985-RA
AaegL5_2	VEuPathDB	CDS	355493314	355493449	.	-	1	Parent=AAEL019985-RA
AaegL5_2	VEuPathDB	CDS	355493819	355493985	.	-	0	Parent=AAEL019985-RA
AaegL5_2	VEuPathDB	CDS	355516497	355516637	.	-	0	Parent=AAEL019985-RA
AaegL5_2	VEuPathDB	CDS	355526701	355526835	.	-	0	Parent=AAEL019985-RA
AaegL5_2	VEuPathDB	CDS	355527219	355527499	.	-	2	Parent=AAEL019985-RA
AaegL5_2	VEuPathDB	CDS	355535476	355535499	.	-	2	Parent=AAEL019985-RA
AaegL5_2	VEuPathDB	CDS	355535738	355535862	.	-	1	Parent=AAEL019985-RA
AaegL5_2	VEuPathDB	CDS	355619998	355619999	.	-	0	Parent=AAEL019985-RA
AaegL5_2	VEuPathDB	mRNA	355476896	355993890	.	-	.	ID=AAEL019985-RB;geneID=AAEL019985
AaegL5_2	VEuPathDB	exon	355476896	355476936	.	-	.	Parent=AAEL019985-RB
AaegL5_2	VEuPathDB	exon	355477041	355477147	.	-	.	Parent=AAEL019985-RB
AaegL5_2	VEuPathDB	exon	355477262	355477397	.	-	.	Parent=AAEL019985-RB
AaegL5_2	VEuPathDB	exon	355491509	355491603	.	-	.	Parent=AAEL019985-RB
AaegL5_2	VEuPathDB	exon	355491667	355491888	.	-	.	Parent=AAEL019985-RB
AaegL5_2	VEuPathDB	exon	355491953	355492084	.	-	.	Parent=AAEL019985-RB
AaegL5_2	VEuPathDB	exon	355492212	355492288	.	-	.	Parent=AAEL019985-RB
AaegL5_2	VEuPathDB	exon	355492990	355493239	.	-	.	Parent=AAEL019985-RB
AaegL5_2	VEuPathDB	exon	355493314	355493449	.	-	.	Parent=AAEL019985-RB
AaegL5_2	VEuPathDB	exon	355493819	355493985	.	-	.	Parent=AAEL019985-RB
AaegL5_2	VEuPathDB	exon	355516497	355516637	.	-	.	Parent=AAEL019985-RB
AaegL5_2	VEuPathDB	exon	355526701	355526835	.	-	.	Parent=AAEL019985-RB
AaegL5_2	VEuPathDB	exon	355527219	355527499	.	-	.	Parent=AAEL019985-RB
AaegL5_2	VEuPathDB	exon	355535476	355535499	.	-	.	Parent=AAEL019985-RB
AaegL5_2	VEuPathDB	exon	355535738	355535862	.	-	.	Parent=AAEL019985-RB
AaegL5_2	VEuPathDB	exon	355892193	355892715	.	-	.	Parent=AAEL019985-RB
AaegL5_2	VEuPathDB	exon	355897781	355897885	.	-	.	Parent=AAEL019985-RB
AaegL5_2	VEuPathDB	exon	355959510	355960207	.	-	.	Parent=AAEL019985-RB
AaegL5_2	VEuPathDB	exon	355993002	355993890	.	-	.	Parent=AAEL019985-RB
AaegL5_2	VEuPathDB	CDS	355477067	355477147	.	-	0	Parent=AAEL019985-RB
AaegL5_2	VEuPathDB	CDS	355477262	355477397	.	-	1	Parent=AAEL019985-RB
AaegL5_2	VEuPathDB	CDS	355491509	355491603	.	-	0	Parent=AAEL019985-RB
AaegL5_2	VEuPathDB	CDS	355491667	355491888	.	-	0	Parent=AAEL019985-RB
AaegL5_2	VEuPathDB	CDS	355491953	355492084	.	-	0	Parent=AAEL019985-RB
AaegL5_2	VEuPathDB	CDS	355492212	355492288	.	-	2	Parent=AAEL019985-RB
AaegL5_2	VEuPathDB	CDS	355492990	355493239	.	-	0	Parent=AAEL019985-RB
AaegL5_2	VEuPathDB	CDS	355493314	355493449	.	-	1	Parent=AAEL019985-RB
AaegL5_2	VEuPathDB	CDS	355493819	355493985	.	-	0	Parent=AAEL019985-RB
AaegL5_2	VEuPathDB	CDS	355516497	355516637	.	-	0	Parent=AAEL019985-RB
AaegL5_2	VEuPathDB	CDS	355526701	355526835	.	-	0	Parent=AAEL019985-RB
AaegL5_2	VEuPathDB	CDS	355527219	355527499	.	-	2	Parent=AAEL019985-RB
AaegL5_2	VEuPathDB	CDS	355535476	355535499	.	-	2	Parent=AAEL019985-RB
AaegL5_2	VEuPathDB	CDS	355535738	355535862	.	-	1	Parent=AAEL019985-RB
AaegL5_2	VEuPathDB	CDS	355892193	355892236	.	-	0	Parent=AAEL019985-RB
AaegL5_2	VEuPathDB	mRNA	355476896	355993890	.	-	.	ID=AAEL019985-RC;geneID=AAEL019985
AaegL5_2	VEuPathDB	exon	355476896	355476936	.	-	.	Parent=AAEL019985-RC
AaegL5_2	VEuPathDB	exon	355477041	355477147	.	-	.	Parent=AAEL019985-RC
AaegL5_2	VEuPathDB	exon	355477262	355477397	.	-	.	Parent=AAEL019985-RC
AaegL5_2	VEuPathDB	exon	355491509	355491603	.	-	.	Parent=AAEL019985-RC
AaegL5_2	VEuPathDB	exon	355491667	355491888	.	-	.	Parent=AAEL019985-RC
AaegL5_2	VEuPathDB	exon	355491953	355492084	.	-	.	Parent=AAEL019985-RC
AaegL5_2	VEuPathDB	exon	355492212	355492288	.	-	.	Parent=AAEL019985-RC
AaegL5_2	VEuPathDB	exon	355492990	355493239	.	-	.	Parent=AAEL019985-RC
AaegL5_2	VEuPathDB	exon	355493314	355493449	.	-	.	Parent=AAEL019985-RC
AaegL5_2	VEuPathDB	exon	355493819	355493985	.	-	.	Parent=AAEL019985-RC
AaegL5_2	VEuPathDB	exon	355516497	355516637	.	-	.	Parent=AAEL019985-RC
AaegL5_2	VEuPathDB	exon	355526701	355526835	.	-	.	Parent=AAEL019985-RC
AaegL5_2	VEuPathDB	exon	355527219	355527499	.	-	.	Parent=AAEL019985-RC
AaegL5_2	VEuPathDB	exon	355535476	355535499	.	-	.	Parent=AAEL019985-RC
AaegL5_2	VEuPathDB	exon	355535738	355535862	.	-	.	Parent=AAEL019985-RC
AaegL5_2	VEuPathDB	exon	355959510	355960207	.	-	.	Parent=AAEL019985-RC
AaegL5_2	VEuPathDB	exon	355993002	355993890	.	-	.	Parent=AAEL019985-RC
AaegL5_2	VEuPathDB	CDS	355477067	355477147	.	-	0	Parent=AAEL019985-RC
AaegL5_2	VEuPathDB	CDS	355477262	355477397	.	-	1	Parent=AAEL019985-RC
AaegL5_2	VEuPathDB	CDS	355491509	355491603	.	-	0	Parent=AAEL019985-RC
AaegL5_2	VEuPathDB	CDS	355491667	355491888	.	-	0	Parent=AAEL019985-RC
AaegL5_2	VEuPathDB	CDS	355491953	355492084	.	-	0	Parent=AAEL019985-RC
AaegL5_2	VEuPathDB	CDS	355492212	355492288	.	-	2	Parent=AAEL019985-RC
AaegL5_2	VEuPathDB	CDS	355492990	355493239	.	-	0	Parent=AAEL019985-RC
AaegL5_2	VEuPathDB	CDS	355493314	355493449	.	-	1	Parent=AAEL019985-RC
AaegL5_2	VEuPathDB	CDS	355493819	355493985	.	-	0	Parent=AAEL019985-RC
AaegL5_2	VEuPathDB	CDS	355516497	355516637	.	-	0	Parent=AAEL019985-RC
AaegL5_2	VEuPathDB	CDS	355526701	355526835	.	-	0	Parent=AAEL019985-RC
AaegL5_2	VEuPathDB	CDS	355527219	355527499	.	-	2	Parent=AAEL019985-RC
AaegL5_2	VEuPathDB	CDS	355535476	355535499	.	-	2	Parent=AAEL019985-RC
AaegL5_2	VEuPathDB	CDS	355535738	355535862	.	-	1	Parent=AAEL019985-RC
AaegL5_2	VEuPathDB	CDS	355959510	355959511	.	-	0	Parent=AAEL019985-RC
AaegL5_2	VEuPathDB	mRNA	355635600	355637257	.	-	.	ID=Or105_transcript;geneID=Or105
AaegL5_2	VEuPathDB	exon	355635600	355635924	.	-	.	Parent=Or105_transcript
AaegL5_2	VEuPathDB	exon	355635997	355636198	.	-	.	Parent=Or105_transcript
AaegL5_2	VEuPathDB	exon	355636251	355636932	.	-	.	Parent=Or105_transcript
AaegL5_2	VEuPathDB	exon	355637008	355637257	.	-	.	Parent=Or105_transcript
AaegL5_2	VEuPathDB	CDS	355635694	355635924	.	-	0	Parent=Or105_transcript
AaegL5_2	VEuPathDB	CDS	355635997	355636198	.	-	1	Parent=Or105_transcript
AaegL5_2	VEuPathDB	CDS	355636251	355636932	.	-	2	Parent=Or105_transcript
AaegL5_2	VEuPathDB	CDS	355637008	355637149	.	-	0	Parent=Or105_transcript
AaegL5_2	VEuPathDB	mRNA	355654599	355656279	.	+	.	ID=Or104_transcript;geneID=Or104
AaegL5_2	VEuPathDB	exon	355654599	355654881	.	+	.	Parent=Or104_transcript
AaegL5_2	VEuPathDB	exon	355654938	355655601	.	+	.	Parent=Or104_transcript
AaegL5_2	VEuPathDB	exon	355655666	355655867	.	+	.	Parent=Or104_transcript
AaegL5_2	VEuPathDB	exon	355655923	355656279	.	+	.	Parent=Or104_transcript
AaegL5_2	VEuPathDB	CDS	355654761	355654881	.	+	0	Parent=Or104_transcript
AaegL5_2	VEuPathDB	CDS	355654938	355655601	.	+	2	Parent=Or104_transcript
AaegL5_2	VEuPathDB	CDS	355655666	355655867	.	+	1	Parent=Or104_transcript
AaegL5_2	VEuPathDB	CDS	355655923	355656153	.	+	0	Parent=Or104_transcript
AaegL5_2	VEuPathDB	mRNA	356024476	356041909	.	-	.	ID=AAEL012023-RA;geneID=AAEL012023
AaegL5_2	VEuPathDB	exon	356024476	356025344	.	-	.	Parent=AAEL012023-RA
AaegL5_2	VEuPathDB	exon	356025407	356025468	.	-	.	Parent=AAEL012023-RA
AaegL5_2	VEuPathDB	exon	356041400	356041538	.	-	.	Parent=AAEL012023-RA
AaegL5_2	VEuPathDB	exon	356041718	356041909	.	-	.	Parent=AAEL012023-RA
AaegL5_2	VEuPathDB	CDS	356025243	356025344	.	-	0	Parent=AAEL012023-RA
AaegL5_2	VEuPathDB	CDS	356025407	356025468	.	-	2	Parent=AAEL012023-RA
AaegL5_2	VEuPathDB	CDS	356041400	356041538	.	-	0	Parent=AAEL012023-RA
AaegL5_2	VEuPathDB	CDS	356041718	356041720	.	-	0	Parent=AAEL012023-RA
AaegL5_2	VEuPathDB	lnc_RNA	356133580	356134254	.	+	.	ID=AAEL021296-RB;geneID=AAEL021296
AaegL5_2	VEuPathDB	exon	356133580	356133598	.	+	.	Parent=AAEL021296-RB
AaegL5_2	VEuPathDB	exon	356133770	356133886	.	+	.	Parent=AAEL021296-RB
AaegL5_2	VEuPathDB	exon	356133944	356134254	.	+	.	Parent=AAEL021296-RB
AaegL5_2	VEuPathDB	lnc_RNA	356133608	356134254	.	+	.	ID=AAEL021296-RA;geneID=AAEL021296
AaegL5_2	VEuPathDB	exon	356133608	356133886	.	+	.	Parent=AAEL021296-RA
AaegL5_2	VEuPathDB	exon	356133944	356134254	.	+	.	Parent=AAEL021296-RA
AaegL5_2	VEuPathDB	mRNA	356142855	356299631	.	+	.	ID=AAEL027210-RA;geneID=AAEL027210
AaegL5_2	VEuPathDB	exon	356142855	356142949	.	+	.	Parent=AAEL027210-RA
AaegL5_2	VEuPathDB	exon	356144216	356144525	.	+	.	Parent=AAEL027210-RA
AaegL5_2	VEuPathDB	exon	356202218	356202291	.	+	.	Parent=AAEL027210-RA
AaegL5_2	VEuPathDB	exon	356272256	356272737	.	+	.	Parent=AAEL027210-RA
AaegL5_2	VEuPathDB	exon	356287589	356290250	.	+	.	Parent=AAEL027210-RA
AaegL5_2	VEuPathDB	exon	356298863	356299631	.	+	.	Parent=AAEL027210-RA
AaegL5_2	VEuPathDB	CDS	356144483	356144525	.	+	0	Parent=AAEL027210-RA
AaegL5_2	VEuPathDB	CDS	356202218	356202291	.	+	2	Parent=AAEL027210-RA
AaegL5_2	VEuPathDB	CDS	356272256	356272737	.	+	0	Parent=AAEL027210-RA
AaegL5_2	VEuPathDB	CDS	356287589	356290250	.	+	1	Parent=AAEL027210-RA
AaegL5_2	VEuPathDB	CDS	356298863	356299441	.	+	0	Parent=AAEL027210-RA
AaegL5_2	VEuPathDB	tRNA	356218055	356218126	.	+	.	ID=AAEL016796-RA;geneID=AAEL016796
AaegL5_2	VEuPathDB	exon	356218055	356218126	.	+	.	Parent=AAEL016796-RA
AaegL5_2	VEuPathDB	transcript	356243624	356243824	.	-	.	ID=Or127_transcript;geneID=Or127
AaegL5_2	VEuPathDB	exon	356243624	356243824	.	-	.	Parent=Or127_transcript
AaegL5_2	VEuPathDB	mRNA	356309156	356352442	.	-	.	ID=AAEL002055-RA;geneID=AAEL002055
AaegL5_2	VEuPathDB	exon	356309156	356311738	.	-	.	Parent=AAEL002055-RA
AaegL5_2	VEuPathDB	exon	356325710	356326414	.	-	.	Parent=AAEL002055-RA
AaegL5_2	VEuPathDB	exon	356352315	356352442	.	-	.	Parent=AAEL002055-RA
AaegL5_2	VEuPathDB	CDS	356311667	356311738	.	-	0	Parent=AAEL002055-RA
AaegL5_2	VEuPathDB	CDS	356325710	356326375	.	-	0	Parent=AAEL002055-RA
AaegL5_2	VEuPathDB	mRNA	356390672	356392588	.	+	.	ID=AAEL002085-RA;geneID=AAEL002085
AaegL5_2	VEuPathDB	exon	356390672	356390831	.	+	.	Parent=AAEL002085-RA
AaegL5_2	VEuPathDB	exon	356390972	356391355	.	+	.	Parent=AAEL002085-RA
AaegL5_2	VEuPathDB	exon	356391415	356391803	.	+	.	Parent=AAEL002085-RA
AaegL5_2	VEuPathDB	exon	356391858	356392101	.	+	.	Parent=AAEL002085-RA
AaegL5_2	VEuPathDB	exon	356392166	356392588	.	+	.	Parent=AAEL002085-RA
AaegL5_2	VEuPathDB	CDS	356390672	356390831	.	+	0	Parent=AAEL002085-RA
AaegL5_2	VEuPathDB	CDS	356390972	356391355	.	+	2	Parent=AAEL002085-RA
AaegL5_2	VEuPathDB	CDS	356391415	356391803	.	+	2	Parent=AAEL002085-RA
AaegL5_2	VEuPathDB	CDS	356391858	356392101	.	+	0	Parent=AAEL002085-RA
AaegL5_2	VEuPathDB	CDS	356392166	356392506	.	+	2	Parent=AAEL002085-RA
AaegL5_2	VEuPathDB	mRNA	356472371	356498180	.	+	.	ID=AAEL002075-RA;geneID=AAEL002075
AaegL5_2	VEuPathDB	exon	356472371	356472867	.	+	.	Parent=AAEL002075-RA
AaegL5_2	VEuPathDB	exon	356489474	356490948	.	+	.	Parent=AAEL002075-RA
AaegL5_2	VEuPathDB	exon	356496346	356498180	.	+	.	Parent=AAEL002075-RA
AaegL5_2	VEuPathDB	CDS	356489491	356490948	.	+	0	Parent=AAEL002075-RA
AaegL5_2	VEuPathDB	CDS	356496346	356496468	.	+	0	Parent=AAEL002075-RA
AaegL5_2	VEuPathDB	mRNA	356533114	356534984	.	-	.	ID=AAEL021580-RA;geneID=AAEL021580
AaegL5_2	VEuPathDB	exon	356533114	356533375	.	-	.	Parent=AAEL021580-RA
AaegL5_2	VEuPathDB	exon	356533437	356533880	.	-	.	Parent=AAEL021580-RA
AaegL5_2	VEuPathDB	exon	356533944	356534984	.	-	.	Parent=AAEL021580-RA
AaegL5_2	VEuPathDB	CDS	356533263	356533375	.	-	2	Parent=AAEL021580-RA
AaegL5_2	VEuPathDB	CDS	356533437	356533880	.	-	2	Parent=AAEL021580-RA
AaegL5_2	VEuPathDB	CDS	356533944	356534277	.	-	0	Parent=AAEL021580-RA
AaegL5_2	VEuPathDB	mRNA	356593631	356620570	.	-	.	ID=AAEL002061-RA;geneID=AAEL002061
AaegL5_2	VEuPathDB	exon	356593631	356594343	.	-	.	Parent=AAEL002061-RA
AaegL5_2	VEuPathDB	exon	356602040	356602316	.	-	.	Parent=AAEL002061-RA
AaegL5_2	VEuPathDB	exon	356602380	356602719	.	-	.	Parent=AAEL002061-RA
AaegL5_2	VEuPathDB	exon	356603002	356604855	.	-	.	Parent=AAEL002061-RA
AaegL5_2	VEuPathDB	exon	356613103	356613781	.	-	.	Parent=AAEL002061-RA
AaegL5_2	VEuPathDB	exon	356619938	356620570	.	-	.	Parent=AAEL002061-RA
AaegL5_2	VEuPathDB	CDS	356594227	356594343	.	-	0	Parent=AAEL002061-RA
AaegL5_2	VEuPathDB	CDS	356602040	356602316	.	-	1	Parent=AAEL002061-RA
AaegL5_2	VEuPathDB	CDS	356602380	356602719	.	-	2	Parent=AAEL002061-RA
AaegL5_2	VEuPathDB	CDS	356603002	356604855	.	-	2	Parent=AAEL002061-RA
AaegL5_2	VEuPathDB	CDS	356613103	356613781	.	-	0	Parent=AAEL002061-RA
AaegL5_2	VEuPathDB	CDS	356619938	356620219	.	-	0	Parent=AAEL002061-RA
AaegL5_2	VEuPathDB	lnc_RNA	356625162	356625487	.	+	.	ID=AAEL020138-RA;geneID=AAEL020138
AaegL5_2	VEuPathDB	exon	356625162	356625300	.	+	.	Parent=AAEL020138-RA
AaegL5_2	VEuPathDB	exon	356625358	356625487	.	+	.	Parent=AAEL020138-RA
AaegL5_2	VEuPathDB	lnc_RNA	356626769	356627429	.	-	.	ID=AAEL026122-RA;geneID=AAEL026122
AaegL5_2	VEuPathDB	exon	356626769	356627079	.	-	.	Parent=AAEL026122-RA
AaegL5_2	VEuPathDB	exon	356627137	356627429	.	-	.	Parent=AAEL026122-RA
AaegL5_2	VEuPathDB	mRNA	356627788	356629128	.	+	.	ID=AAEL002079-RA;geneID=AAEL002079
AaegL5_2	VEuPathDB	exon	356627788	356628052	.	+	.	Parent=AAEL002079-RA
AaegL5_2	VEuPathDB	exon	356628117	356628196	.	+	.	Parent=AAEL002079-RA
AaegL5_2	VEuPathDB	exon	356628478	356629128	.	+	.	Parent=AAEL002079-RA
AaegL5_2	VEuPathDB	CDS	356627948	356628052	.	+	0	Parent=AAEL002079-RA
AaegL5_2	VEuPathDB	CDS	356628117	356628196	.	+	0	Parent=AAEL002079-RA
AaegL5_2	VEuPathDB	CDS	356628478	356628997	.	+	1	Parent=AAEL002079-RA
AaegL5_2	VEuPathDB	tRNA	356637082	356637153	.	+	.	ID=AAEL018818-RA;geneID=AAEL018818
AaegL5_2	VEuPathDB	exon	356637082	356637153	.	+	.	Parent=AAEL018818-RA
AaegL5_2	VEuPathDB	mRNA	356637359	356651964	.	-	.	ID=AAEL002068-RA;geneID=AAEL002068
AaegL5_2	VEuPathDB	exon	356637359	356637736	.	-	.	Parent=AAEL002068-RA
AaegL5_2	VEuPathDB	exon	356640681	356641573	.	-	.	Parent=AAEL002068-RA
AaegL5_2	VEuPathDB	exon	356651181	356651699	.	-	.	Parent=AAEL002068-RA
AaegL5_2	VEuPathDB	exon	356651764	356651964	.	-	.	Parent=AAEL002068-RA
AaegL5_2	VEuPathDB	CDS	356637564	356637736	.	-	2	Parent=AAEL002068-RA
AaegL5_2	VEuPathDB	CDS	356640681	356641573	.	-	1	Parent=AAEL002068-RA
AaegL5_2	VEuPathDB	CDS	356651181	356651699	.	-	1	Parent=AAEL002068-RA
AaegL5_2	VEuPathDB	CDS	356651764	356651819	.	-	0	Parent=AAEL002068-RA
AaegL5_2	VEuPathDB	lnc_RNA	356654552	356655230	.	+	.	ID=AAEL028141-RA;geneID=AAEL028141
AaegL5_2	VEuPathDB	exon	356654552	356654669	.	+	.	Parent=AAEL028141-RA
AaegL5_2	VEuPathDB	exon	356654732	356655230	.	+	.	Parent=AAEL028141-RA
AaegL5_2	VEuPathDB	mRNA	356655410	356663262	.	-	.	ID=AAEL002080-RC;geneID=AAEL002080
AaegL5_2	VEuPathDB	exon	356655410	356656997	.	-	.	Parent=AAEL002080-RC
AaegL5_2	VEuPathDB	exon	356662661	356663091	.	-	.	Parent=AAEL002080-RC
AaegL5_2	VEuPathDB	exon	356663150	356663262	.	-	.	Parent=AAEL002080-RC
AaegL5_2	VEuPathDB	CDS	356655517	356656997	.	-	2	Parent=AAEL002080-RC
AaegL5_2	VEuPathDB	CDS	356662661	356663091	.	-	1	Parent=AAEL002080-RC
AaegL5_2	VEuPathDB	CDS	356663150	356663214	.	-	0	Parent=AAEL002080-RC
AaegL5_2	VEuPathDB	mRNA	356655410	356663592	.	-	.	ID=AAEL002080-RF;geneID=AAEL002080
AaegL5_2	VEuPathDB	exon	356655410	356656997	.	-	.	Parent=AAEL002080-RF
AaegL5_2	VEuPathDB	exon	356662661	356663091	.	-	.	Parent=AAEL002080-RF
AaegL5_2	VEuPathDB	exon	356663309	356663592	.	-	.	Parent=AAEL002080-RF
AaegL5_2	VEuPathDB	CDS	356655517	356656997	.	-	2	Parent=AAEL002080-RF
AaegL5_2	VEuPathDB	CDS	356662661	356663091	.	-	1	Parent=AAEL002080-RF
AaegL5_2	VEuPathDB	CDS	356663309	356663403	.	-	0	Parent=AAEL002080-RF
AaegL5_2	VEuPathDB	mRNA	356655410	356663613	.	-	.	ID=AAEL002080-RD;geneID=AAEL002080
AaegL5_2	VEuPathDB	exon	356655410	356656997	.	-	.	Parent=AAEL002080-RD
AaegL5_2	VEuPathDB	exon	356662661	356663091	.	-	.	Parent=AAEL002080-RD
AaegL5_2	VEuPathDB	exon	356663309	356663454	.	-	.	Parent=AAEL002080-RD
AaegL5_2	VEuPathDB	exon	356663522	356663613	.	-	.	Parent=AAEL002080-RD
AaegL5_2	VEuPathDB	CDS	356655517	356656997	.	-	2	Parent=AAEL002080-RD
AaegL5_2	VEuPathDB	CDS	356662661	356663091	.	-	1	Parent=AAEL002080-RD
AaegL5_2	VEuPathDB	CDS	356663309	356663403	.	-	0	Parent=AAEL002080-RD
AaegL5_2	VEuPathDB	mRNA	356655410	356663631	.	-	.	ID=AAEL002080-RE;geneID=AAEL002080
AaegL5_2	VEuPathDB	exon	356655410	356656997	.	-	.	Parent=AAEL002080-RE
AaegL5_2	VEuPathDB	exon	356662661	356663091	.	-	.	Parent=AAEL002080-RE
AaegL5_2	VEuPathDB	exon	356663309	356663468	.	-	.	Parent=AAEL002080-RE
AaegL5_2	VEuPathDB	exon	356663522	356663631	.	-	.	Parent=AAEL002080-RE
AaegL5_2	VEuPathDB	CDS	356655517	356656997	.	-	2	Parent=AAEL002080-RE
AaegL5_2	VEuPathDB	CDS	356662661	356663091	.	-	1	Parent=AAEL002080-RE
AaegL5_2	VEuPathDB	CDS	356663309	356663403	.	-	0	Parent=AAEL002080-RE
AaegL5_2	VEuPathDB	mRNA	356667414	356676885	.	+	.	ID=AAEL002065-RA;geneID=AAEL002065
AaegL5_2	VEuPathDB	exon	356667414	356667609	.	+	.	Parent=AAEL002065-RA
AaegL5_2	VEuPathDB	exon	356667671	356667943	.	+	.	Parent=AAEL002065-RA
AaegL5_2	VEuPathDB	exon	356668001	356668169	.	+	.	Parent=AAEL002065-RA
AaegL5_2	VEuPathDB	exon	356676241	356676885	.	+	.	Parent=AAEL002065-RA
AaegL5_2	VEuPathDB	CDS	356667553	356667609	.	+	0	Parent=AAEL002065-RA
AaegL5_2	VEuPathDB	CDS	356667671	356667943	.	+	0	Parent=AAEL002065-RA
AaegL5_2	VEuPathDB	CDS	356668001	356668169	.	+	0	Parent=AAEL002065-RA
AaegL5_2	VEuPathDB	CDS	356676241	356676719	.	+	2	Parent=AAEL002065-RA
AaegL5_2	VEuPathDB	mRNA	356685605	356722013	.	+	.	ID=AAEL002070-RB;geneID=AAEL002070
AaegL5_2	VEuPathDB	exon	356685605	356686124	.	+	.	Parent=AAEL002070-RB
AaegL5_2	VEuPathDB	exon	356694893	356695126	.	+	.	Parent=AAEL002070-RB
AaegL5_2	VEuPathDB	exon	356709287	356709494	.	+	.	Parent=AAEL002070-RB
AaegL5_2	VEuPathDB	exon	356709557	356709803	.	+	.	Parent=AAEL002070-RB
AaegL5_2	VEuPathDB	exon	356709868	356710091	.	+	.	Parent=AAEL002070-RB
AaegL5_2	VEuPathDB	exon	356710152	356711587	.	+	.	Parent=AAEL002070-RB
AaegL5_2	VEuPathDB	exon	356711848	356712313	.	+	.	Parent=AAEL002070-RB
AaegL5_2	VEuPathDB	exon	356712369	356712693	.	+	.	Parent=AAEL002070-RB
AaegL5_2	VEuPathDB	exon	356714807	356714966	.	+	.	Parent=AAEL002070-RB
AaegL5_2	VEuPathDB	exon	356715057	356715208	.	+	.	Parent=AAEL002070-RB
AaegL5_2	VEuPathDB	exon	356715927	356716206	.	+	.	Parent=AAEL002070-RB
AaegL5_2	VEuPathDB	exon	356716265	356716656	.	+	.	Parent=AAEL002070-RB
AaegL5_2	VEuPathDB	exon	356716840	356716952	.	+	.	Parent=AAEL002070-RB
AaegL5_2	VEuPathDB	exon	356719094	356720006	.	+	.	Parent=AAEL002070-RB
AaegL5_2	VEuPathDB	exon	356720076	356720281	.	+	.	Parent=AAEL002070-RB
AaegL5_2	VEuPathDB	exon	356720336	356720468	.	+	.	Parent=AAEL002070-RB
AaegL5_2	VEuPathDB	exon	356720528	356720752	.	+	.	Parent=AAEL002070-RB
AaegL5_2	VEuPathDB	exon	356721364	356721618	.	+	.	Parent=AAEL002070-RB
AaegL5_2	VEuPathDB	exon	356721685	356722013	.	+	.	Parent=AAEL002070-RB
AaegL5_2	VEuPathDB	CDS	356709313	356709494	.	+	0	Parent=AAEL002070-RB
AaegL5_2	VEuPathDB	CDS	356709557	356709803	.	+	1	Parent=AAEL002070-RB
AaegL5_2	VEuPathDB	CDS	356709868	356710091	.	+	0	Parent=AAEL002070-RB
AaegL5_2	VEuPathDB	CDS	356710152	356711587	.	+	1	Parent=AAEL002070-RB
AaegL5_2	VEuPathDB	CDS	356711848	356712313	.	+	2	Parent=AAEL002070-RB
AaegL5_2	VEuPathDB	CDS	356712369	356712693	.	+	1	Parent=AAEL002070-RB
AaegL5_2	VEuPathDB	CDS	356714807	356714966	.	+	0	Parent=AAEL002070-RB
AaegL5_2	VEuPathDB	CDS	356715057	356715208	.	+	2	Parent=AAEL002070-RB
AaegL5_2	VEuPathDB	CDS	356715927	356716206	.	+	0	Parent=AAEL002070-RB
AaegL5_2	VEuPathDB	CDS	356716265	356716656	.	+	2	Parent=AAEL002070-RB
AaegL5_2	VEuPathDB	CDS	356716840	356716952	.	+	0	Parent=AAEL002070-RB
AaegL5_2	VEuPathDB	CDS	356719094	356720006	.	+	1	Parent=AAEL002070-RB
AaegL5_2	VEuPathDB	CDS	356720076	356720281	.	+	0	Parent=AAEL002070-RB
AaegL5_2	VEuPathDB	CDS	356720336	356720468	.	+	1	Parent=AAEL002070-RB
AaegL5_2	VEuPathDB	CDS	356720528	356720752	.	+	0	Parent=AAEL002070-RB
AaegL5_2	VEuPathDB	CDS	356721364	356721618	.	+	0	Parent=AAEL002070-RB
AaegL5_2	VEuPathDB	CDS	356721685	356721789	.	+	0	Parent=AAEL002070-RB
AaegL5_2	VEuPathDB	mRNA	356685605	356722013	.	+	.	ID=AAEL002070-RC;geneID=AAEL002070
AaegL5_2	VEuPathDB	exon	356685605	356686163	.	+	.	Parent=AAEL002070-RC
AaegL5_2	VEuPathDB	exon	356694829	356695126	.	+	.	Parent=AAEL002070-RC
AaegL5_2	VEuPathDB	exon	356709287	356709494	.	+	.	Parent=AAEL002070-RC
AaegL5_2	VEuPathDB	exon	356709557	356709803	.	+	.	Parent=AAEL002070-RC
AaegL5_2	VEuPathDB	exon	356709868	356710091	.	+	.	Parent=AAEL002070-RC
AaegL5_2	VEuPathDB	exon	356710152	356711587	.	+	.	Parent=AAEL002070-RC
AaegL5_2	VEuPathDB	exon	356711848	356712313	.	+	.	Parent=AAEL002070-RC
AaegL5_2	VEuPathDB	exon	356712369	356712693	.	+	.	Parent=AAEL002070-RC
AaegL5_2	VEuPathDB	exon	356714807	356714966	.	+	.	Parent=AAEL002070-RC
AaegL5_2	VEuPathDB	exon	356715057	356715208	.	+	.	Parent=AAEL002070-RC
AaegL5_2	VEuPathDB	exon	356715927	356716206	.	+	.	Parent=AAEL002070-RC
AaegL5_2	VEuPathDB	exon	356716265	356716656	.	+	.	Parent=AAEL002070-RC
AaegL5_2	VEuPathDB	exon	356716840	356716952	.	+	.	Parent=AAEL002070-RC
AaegL5_2	VEuPathDB	exon	356719094	356720006	.	+	.	Parent=AAEL002070-RC
AaegL5_2	VEuPathDB	exon	356720076	356720281	.	+	.	Parent=AAEL002070-RC
AaegL5_2	VEuPathDB	exon	356720336	356720468	.	+	.	Parent=AAEL002070-RC
AaegL5_2	VEuPathDB	exon	356720528	356720752	.	+	.	Parent=AAEL002070-RC
AaegL5_2	VEuPathDB	exon	356721364	356721618	.	+	.	Parent=AAEL002070-RC
AaegL5_2	VEuPathDB	exon	356721688	356722013	.	+	.	Parent=AAEL002070-RC
AaegL5_2	VEuPathDB	CDS	356709313	356709494	.	+	0	Parent=AAEL002070-RC
AaegL5_2	VEuPathDB	CDS	356709557	356709803	.	+	1	Parent=AAEL002070-RC
AaegL5_2	VEuPathDB	CDS	356709868	356710091	.	+	0	Parent=AAEL002070-RC
AaegL5_2	VEuPathDB	CDS	356710152	356711587	.	+	1	Parent=AAEL002070-RC
AaegL5_2	VEuPathDB	CDS	356711848	356712313	.	+	2	Parent=AAEL002070-RC
AaegL5_2	VEuPathDB	CDS	356712369	356712693	.	+	1	Parent=AAEL002070-RC
AaegL5_2	VEuPathDB	CDS	356714807	356714966	.	+	0	Parent=AAEL002070-RC
AaegL5_2	VEuPathDB	CDS	356715057	356715208	.	+	2	Parent=AAEL002070-RC
AaegL5_2	VEuPathDB	CDS	356715927	356716206	.	+	0	Parent=AAEL002070-RC
AaegL5_2	VEuPathDB	CDS	356716265	356716656	.	+	2	Parent=AAEL002070-RC
AaegL5_2	VEuPathDB	CDS	356716840	356716952	.	+	0	Parent=AAEL002070-RC
AaegL5_2	VEuPathDB	CDS	356719094	356720006	.	+	1	Parent=AAEL002070-RC
AaegL5_2	VEuPathDB	CDS	356720076	356720281	.	+	0	Parent=AAEL002070-RC
AaegL5_2	VEuPathDB	CDS	356720336	356720468	.	+	1	Parent=AAEL002070-RC
AaegL5_2	VEuPathDB	CDS	356720528	356720752	.	+	0	Parent=AAEL002070-RC
AaegL5_2	VEuPathDB	CDS	356721364	356721618	.	+	0	Parent=AAEL002070-RC
AaegL5_2	VEuPathDB	CDS	356721688	356721789	.	+	0	Parent=AAEL002070-RC
AaegL5_2	VEuPathDB	mRNA	356685605	356722013	.	+	.	ID=AAEL002070-RE;geneID=AAEL002070
AaegL5_2	VEuPathDB	exon	356685605	356686021	.	+	.	Parent=AAEL002070-RE
AaegL5_2	VEuPathDB	exon	356694893	356695126	.	+	.	Parent=AAEL002070-RE
AaegL5_2	VEuPathDB	exon	356709287	356709494	.	+	.	Parent=AAEL002070-RE
AaegL5_2	VEuPathDB	exon	356709557	356709803	.	+	.	Parent=AAEL002070-RE
AaegL5_2	VEuPathDB	exon	356709868	356710091	.	+	.	Parent=AAEL002070-RE
AaegL5_2	VEuPathDB	exon	356710152	356711587	.	+	.	Parent=AAEL002070-RE
AaegL5_2	VEuPathDB	exon	356711848	356712313	.	+	.	Parent=AAEL002070-RE
AaegL5_2	VEuPathDB	exon	356712369	356712693	.	+	.	Parent=AAEL002070-RE
AaegL5_2	VEuPathDB	exon	356714807	356714966	.	+	.	Parent=AAEL002070-RE
AaegL5_2	VEuPathDB	exon	356715057	356715208	.	+	.	Parent=AAEL002070-RE
AaegL5_2	VEuPathDB	exon	356715927	356716206	.	+	.	Parent=AAEL002070-RE
AaegL5_2	VEuPathDB	exon	356716265	356716656	.	+	.	Parent=AAEL002070-RE
AaegL5_2	VEuPathDB	exon	356716840	356716952	.	+	.	Parent=AAEL002070-RE
AaegL5_2	VEuPathDB	exon	356719094	356720006	.	+	.	Parent=AAEL002070-RE
AaegL5_2	VEuPathDB	exon	356720076	356720281	.	+	.	Parent=AAEL002070-RE
AaegL5_2	VEuPathDB	exon	356720336	356720468	.	+	.	Parent=AAEL002070-RE
AaegL5_2	VEuPathDB	exon	356720528	356720752	.	+	.	Parent=AAEL002070-RE
AaegL5_2	VEuPathDB	exon	356721364	356721618	.	+	.	Parent=AAEL002070-RE
AaegL5_2	VEuPathDB	exon	356721685	356722013	.	+	.	Parent=AAEL002070-RE
AaegL5_2	VEuPathDB	CDS	356709313	356709494	.	+	0	Parent=AAEL002070-RE
AaegL5_2	VEuPathDB	CDS	356709557	356709803	.	+	1	Parent=AAEL002070-RE
AaegL5_2	VEuPathDB	CDS	356709868	356710091	.	+	0	Parent=AAEL002070-RE
AaegL5_2	VEuPathDB	CDS	356710152	356711587	.	+	1	Parent=AAEL002070-RE
AaegL5_2	VEuPathDB	CDS	356711848	356712313	.	+	2	Parent=AAEL002070-RE
AaegL5_2	VEuPathDB	CDS	356712369	356712693	.	+	1	Parent=AAEL002070-RE
AaegL5_2	VEuPathDB	CDS	356714807	356714966	.	+	0	Parent=AAEL002070-RE
AaegL5_2	VEuPathDB	CDS	356715057	356715208	.	+	2	Parent=AAEL002070-RE
AaegL5_2	VEuPathDB	CDS	356715927	356716206	.	+	0	Parent=AAEL002070-RE
AaegL5_2	VEuPathDB	CDS	356716265	356716656	.	+	2	Parent=AAEL002070-RE
AaegL5_2	VEuPathDB	CDS	356716840	356716952	.	+	0	Parent=AAEL002070-RE
AaegL5_2	VEuPathDB	CDS	356719094	356720006	.	+	1	Parent=AAEL002070-RE
AaegL5_2	VEuPathDB	CDS	356720076	356720281	.	+	0	Parent=AAEL002070-RE
AaegL5_2	VEuPathDB	CDS	356720336	356720468	.	+	1	Parent=AAEL002070-RE
AaegL5_2	VEuPathDB	CDS	356720528	356720752	.	+	0	Parent=AAEL002070-RE
AaegL5_2	VEuPathDB	CDS	356721364	356721618	.	+	0	Parent=AAEL002070-RE
AaegL5_2	VEuPathDB	CDS	356721685	356721789	.	+	0	Parent=AAEL002070-RE
AaegL5_2	VEuPathDB	mRNA	356685605	356722013	.	+	.	ID=AAEL002070-RF;geneID=AAEL002070
AaegL5_2	VEuPathDB	exon	356685605	356686163	.	+	.	Parent=AAEL002070-RF
AaegL5_2	VEuPathDB	exon	356694833	356695126	.	+	.	Parent=AAEL002070-RF
AaegL5_2	VEuPathDB	exon	356709287	356709494	.	+	.	Parent=AAEL002070-RF
AaegL5_2	VEuPathDB	exon	356709557	356709803	.	+	.	Parent=AAEL002070-RF
AaegL5_2	VEuPathDB	exon	356709868	356710091	.	+	.	Parent=AAEL002070-RF
AaegL5_2	VEuPathDB	exon	356710152	356711587	.	+	.	Parent=AAEL002070-RF
AaegL5_2	VEuPathDB	exon	356711848	356712313	.	+	.	Parent=AAEL002070-RF
AaegL5_2	VEuPathDB	exon	356712369	356712693	.	+	.	Parent=AAEL002070-RF
AaegL5_2	VEuPathDB	exon	356714807	356714966	.	+	.	Parent=AAEL002070-RF
AaegL5_2	VEuPathDB	exon	356715057	356715208	.	+	.	Parent=AAEL002070-RF
AaegL5_2	VEuPathDB	exon	356715927	356716206	.	+	.	Parent=AAEL002070-RF
AaegL5_2	VEuPathDB	exon	356716265	356716656	.	+	.	Parent=AAEL002070-RF
AaegL5_2	VEuPathDB	exon	356716840	356716952	.	+	.	Parent=AAEL002070-RF
AaegL5_2	VEuPathDB	exon	356719094	356720006	.	+	.	Parent=AAEL002070-RF
AaegL5_2	VEuPathDB	exon	356720076	356720281	.	+	.	Parent=AAEL002070-RF
AaegL5_2	VEuPathDB	exon	356720336	356720468	.	+	.	Parent=AAEL002070-RF
AaegL5_2	VEuPathDB	exon	356720528	356720752	.	+	.	Parent=AAEL002070-RF
AaegL5_2	VEuPathDB	exon	356721364	356721618	.	+	.	Parent=AAEL002070-RF
AaegL5_2	VEuPathDB	exon	356721685	356722013	.	+	.	Parent=AAEL002070-RF
AaegL5_2	VEuPathDB	CDS	356709313	356709494	.	+	0	Parent=AAEL002070-RF
AaegL5_2	VEuPathDB	CDS	356709557	356709803	.	+	1	Parent=AAEL002070-RF
AaegL5_2	VEuPathDB	CDS	356709868	356710091	.	+	0	Parent=AAEL002070-RF
AaegL5_2	VEuPathDB	CDS	356710152	356711587	.	+	1	Parent=AAEL002070-RF
AaegL5_2	VEuPathDB	CDS	356711848	356712313	.	+	2	Parent=AAEL002070-RF
AaegL5_2	VEuPathDB	CDS	356712369	356712693	.	+	1	Parent=AAEL002070-RF
AaegL5_2	VEuPathDB	CDS	356714807	356714966	.	+	0	Parent=AAEL002070-RF
AaegL5_2	VEuPathDB	CDS	356715057	356715208	.	+	2	Parent=AAEL002070-RF
AaegL5_2	VEuPathDB	CDS	356715927	356716206	.	+	0	Parent=AAEL002070-RF
AaegL5_2	VEuPathDB	CDS	356716265	356716656	.	+	2	Parent=AAEL002070-RF
AaegL5_2	VEuPathDB	CDS	356716840	356716952	.	+	0	Parent=AAEL002070-RF
AaegL5_2	VEuPathDB	CDS	356719094	356720006	.	+	1	Parent=AAEL002070-RF
AaegL5_2	VEuPathDB	CDS	356720076	356720281	.	+	0	Parent=AAEL002070-RF
AaegL5_2	VEuPathDB	CDS	356720336	356720468	.	+	1	Parent=AAEL002070-RF
AaegL5_2	VEuPathDB	CDS	356720528	356720752	.	+	0	Parent=AAEL002070-RF
AaegL5_2	VEuPathDB	CDS	356721364	356721618	.	+	0	Parent=AAEL002070-RF
AaegL5_2	VEuPathDB	CDS	356721685	356721789	.	+	0	Parent=AAEL002070-RF
AaegL5_2	VEuPathDB	mRNA	356685605	356722013	.	+	.	ID=AAEL002070-RG;geneID=AAEL002070
AaegL5_2	VEuPathDB	exon	356685605	356686163	.	+	.	Parent=AAEL002070-RG
AaegL5_2	VEuPathDB	exon	356694829	356695126	.	+	.	Parent=AAEL002070-RG
AaegL5_2	VEuPathDB	exon	356709287	356709494	.	+	.	Parent=AAEL002070-RG
AaegL5_2	VEuPathDB	exon	356709560	356709803	.	+	.	Parent=AAEL002070-RG
AaegL5_2	VEuPathDB	exon	356709868	356710091	.	+	.	Parent=AAEL002070-RG
AaegL5_2	VEuPathDB	exon	356710152	356711587	.	+	.	Parent=AAEL002070-RG
AaegL5_2	VEuPathDB	exon	356711848	356712313	.	+	.	Parent=AAEL002070-RG
AaegL5_2	VEuPathDB	exon	356712369	356712693	.	+	.	Parent=AAEL002070-RG
AaegL5_2	VEuPathDB	exon	356714807	356714966	.	+	.	Parent=AAEL002070-RG
AaegL5_2	VEuPathDB	exon	356715057	356715208	.	+	.	Parent=AAEL002070-RG
AaegL5_2	VEuPathDB	exon	356715927	356716206	.	+	.	Parent=AAEL002070-RG
AaegL5_2	VEuPathDB	exon	356716265	356716656	.	+	.	Parent=AAEL002070-RG
AaegL5_2	VEuPathDB	exon	356716840	356716952	.	+	.	Parent=AAEL002070-RG
AaegL5_2	VEuPathDB	exon	356719094	356720006	.	+	.	Parent=AAEL002070-RG
AaegL5_2	VEuPathDB	exon	356720076	356720281	.	+	.	Parent=AAEL002070-RG
AaegL5_2	VEuPathDB	exon	356720336	356720468	.	+	.	Parent=AAEL002070-RG
AaegL5_2	VEuPathDB	exon	356720528	356720752	.	+	.	Parent=AAEL002070-RG
AaegL5_2	VEuPathDB	exon	356721364	356721618	.	+	.	Parent=AAEL002070-RG
AaegL5_2	VEuPathDB	exon	356721685	356722013	.	+	.	Parent=AAEL002070-RG
AaegL5_2	VEuPathDB	CDS	356709313	356709494	.	+	0	Parent=AAEL002070-RG
AaegL5_2	VEuPathDB	CDS	356709560	356709803	.	+	1	Parent=AAEL002070-RG
AaegL5_2	VEuPathDB	CDS	356709868	356710091	.	+	0	Parent=AAEL002070-RG
AaegL5_2	VEuPathDB	CDS	356710152	356711587	.	+	1	Parent=AAEL002070-RG
AaegL5_2	VEuPathDB	CDS	356711848	356712313	.	+	2	Parent=AAEL002070-RG
AaegL5_2	VEuPathDB	CDS	356712369	356712693	.	+	1	Parent=AAEL002070-RG
AaegL5_2	VEuPathDB	CDS	356714807	356714966	.	+	0	Parent=AAEL002070-RG
AaegL5_2	VEuPathDB	CDS	356715057	356715208	.	+	2	Parent=AAEL002070-RG
AaegL5_2	VEuPathDB	CDS	356715927	356716206	.	+	0	Parent=AAEL002070-RG
AaegL5_2	VEuPathDB	CDS	356716265	356716656	.	+	2	Parent=AAEL002070-RG
AaegL5_2	VEuPathDB	CDS	356716840	356716952	.	+	0	Parent=AAEL002070-RG
AaegL5_2	VEuPathDB	CDS	356719094	356720006	.	+	1	Parent=AAEL002070-RG
AaegL5_2	VEuPathDB	CDS	356720076	356720281	.	+	0	Parent=AAEL002070-RG
AaegL5_2	VEuPathDB	CDS	356720336	356720468	.	+	1	Parent=AAEL002070-RG
AaegL5_2	VEuPathDB	CDS	356720528	356720752	.	+	0	Parent=AAEL002070-RG
AaegL5_2	VEuPathDB	CDS	356721364	356721618	.	+	0	Parent=AAEL002070-RG
AaegL5_2	VEuPathDB	CDS	356721685	356721789	.	+	0	Parent=AAEL002070-RG
AaegL5_2	VEuPathDB	mRNA	356685605	356722013	.	+	.	ID=AAEL002070-RH;geneID=AAEL002070
AaegL5_2	VEuPathDB	exon	356685605	356686163	.	+	.	Parent=AAEL002070-RH
AaegL5_2	VEuPathDB	exon	356694893	356695126	.	+	.	Parent=AAEL002070-RH
AaegL5_2	VEuPathDB	exon	356709287	356709494	.	+	.	Parent=AAEL002070-RH
AaegL5_2	VEuPathDB	exon	356709557	356709803	.	+	.	Parent=AAEL002070-RH
AaegL5_2	VEuPathDB	exon	356709868	356710091	.	+	.	Parent=AAEL002070-RH
AaegL5_2	VEuPathDB	exon	356710152	356711587	.	+	.	Parent=AAEL002070-RH
AaegL5_2	VEuPathDB	exon	356711848	356712313	.	+	.	Parent=AAEL002070-RH
AaegL5_2	VEuPathDB	exon	356712369	356712693	.	+	.	Parent=AAEL002070-RH
AaegL5_2	VEuPathDB	exon	356714807	356714966	.	+	.	Parent=AAEL002070-RH
AaegL5_2	VEuPathDB	exon	356715057	356715208	.	+	.	Parent=AAEL002070-RH
AaegL5_2	VEuPathDB	exon	356715927	356716206	.	+	.	Parent=AAEL002070-RH
AaegL5_2	VEuPathDB	exon	356716265	356716656	.	+	.	Parent=AAEL002070-RH
AaegL5_2	VEuPathDB	exon	356716840	356716952	.	+	.	Parent=AAEL002070-RH
AaegL5_2	VEuPathDB	exon	356719094	356720006	.	+	.	Parent=AAEL002070-RH
AaegL5_2	VEuPathDB	exon	356720076	356720281	.	+	.	Parent=AAEL002070-RH
AaegL5_2	VEuPathDB	exon	356720336	356720468	.	+	.	Parent=AAEL002070-RH
AaegL5_2	VEuPathDB	exon	356720528	356720752	.	+	.	Parent=AAEL002070-RH
AaegL5_2	VEuPathDB	exon	356721364	356721618	.	+	.	Parent=AAEL002070-RH
AaegL5_2	VEuPathDB	exon	356721685	356722013	.	+	.	Parent=AAEL002070-RH
AaegL5_2	VEuPathDB	CDS	356709313	356709494	.	+	0	Parent=AAEL002070-RH
AaegL5_2	VEuPathDB	CDS	356709557	356709803	.	+	1	Parent=AAEL002070-RH
AaegL5_2	VEuPathDB	CDS	356709868	356710091	.	+	0	Parent=AAEL002070-RH
AaegL5_2	VEuPathDB	CDS	356710152	356711587	.	+	1	Parent=AAEL002070-RH
AaegL5_2	VEuPathDB	CDS	356711848	356712313	.	+	2	Parent=AAEL002070-RH
AaegL5_2	VEuPathDB	CDS	356712369	356712693	.	+	1	Parent=AAEL002070-RH
AaegL5_2	VEuPathDB	CDS	356714807	356714966	.	+	0	Parent=AAEL002070-RH
AaegL5_2	VEuPathDB	CDS	356715057	356715208	.	+	2	Parent=AAEL002070-RH
AaegL5_2	VEuPathDB	CDS	356715927	356716206	.	+	0	Parent=AAEL002070-RH
AaegL5_2	VEuPathDB	CDS	356716265	356716656	.	+	2	Parent=AAEL002070-RH
AaegL5_2	VEuPathDB	CDS	356716840	356716952	.	+	0	Parent=AAEL002070-RH
AaegL5_2	VEuPathDB	CDS	356719094	356720006	.	+	1	Parent=AAEL002070-RH
AaegL5_2	VEuPathDB	CDS	356720076	356720281	.	+	0	Parent=AAEL002070-RH
AaegL5_2	VEuPathDB	CDS	356720336	356720468	.	+	1	Parent=AAEL002070-RH
AaegL5_2	VEuPathDB	CDS	356720528	356720752	.	+	0	Parent=AAEL002070-RH
AaegL5_2	VEuPathDB	CDS	356721364	356721618	.	+	0	Parent=AAEL002070-RH
AaegL5_2	VEuPathDB	CDS	356721685	356721789	.	+	0	Parent=AAEL002070-RH
AaegL5_2	VEuPathDB	mRNA	356685605	356722013	.	+	.	ID=AAEL002070-RJ;geneID=AAEL002070
AaegL5_2	VEuPathDB	exon	356685605	356686163	.	+	.	Parent=AAEL002070-RJ
AaegL5_2	VEuPathDB	exon	356709287	356709494	.	+	.	Parent=AAEL002070-RJ
AaegL5_2	VEuPathDB	exon	356709557	356709803	.	+	.	Parent=AAEL002070-RJ
AaegL5_2	VEuPathDB	exon	356709868	356710091	.	+	.	Parent=AAEL002070-RJ
AaegL5_2	VEuPathDB	exon	356710152	356711587	.	+	.	Parent=AAEL002070-RJ
AaegL5_2	VEuPathDB	exon	356711848	356712313	.	+	.	Parent=AAEL002070-RJ
AaegL5_2	VEuPathDB	exon	356712369	356712693	.	+	.	Parent=AAEL002070-RJ
AaegL5_2	VEuPathDB	exon	356714807	356714966	.	+	.	Parent=AAEL002070-RJ
AaegL5_2	VEuPathDB	exon	356715057	356715208	.	+	.	Parent=AAEL002070-RJ
AaegL5_2	VEuPathDB	exon	356715927	356716206	.	+	.	Parent=AAEL002070-RJ
AaegL5_2	VEuPathDB	exon	356716265	356716656	.	+	.	Parent=AAEL002070-RJ
AaegL5_2	VEuPathDB	exon	356716840	356716952	.	+	.	Parent=AAEL002070-RJ
AaegL5_2	VEuPathDB	exon	356719094	356720006	.	+	.	Parent=AAEL002070-RJ
AaegL5_2	VEuPathDB	exon	356720076	356720281	.	+	.	Parent=AAEL002070-RJ
AaegL5_2	VEuPathDB	exon	356720336	356720468	.	+	.	Parent=AAEL002070-RJ
AaegL5_2	VEuPathDB	exon	356720528	356720752	.	+	.	Parent=AAEL002070-RJ
AaegL5_2	VEuPathDB	exon	356721364	356721618	.	+	.	Parent=AAEL002070-RJ
AaegL5_2	VEuPathDB	exon	356721685	356722013	.	+	.	Parent=AAEL002070-RJ
AaegL5_2	VEuPathDB	CDS	356709313	356709494	.	+	0	Parent=AAEL002070-RJ
AaegL5_2	VEuPathDB	CDS	356709557	356709803	.	+	1	Parent=AAEL002070-RJ
AaegL5_2	VEuPathDB	CDS	356709868	356710091	.	+	0	Parent=AAEL002070-RJ
AaegL5_2	VEuPathDB	CDS	356710152	356711587	.	+	1	Parent=AAEL002070-RJ
AaegL5_2	VEuPathDB	CDS	356711848	356712313	.	+	2	Parent=AAEL002070-RJ
AaegL5_2	VEuPathDB	CDS	356712369	356712693	.	+	1	Parent=AAEL002070-RJ
AaegL5_2	VEuPathDB	CDS	356714807	356714966	.	+	0	Parent=AAEL002070-RJ
AaegL5_2	VEuPathDB	CDS	356715057	356715208	.	+	2	Parent=AAEL002070-RJ
AaegL5_2	VEuPathDB	CDS	356715927	356716206	.	+	0	Parent=AAEL002070-RJ
AaegL5_2	VEuPathDB	CDS	356716265	356716656	.	+	2	Parent=AAEL002070-RJ
AaegL5_2	VEuPathDB	CDS	356716840	356716952	.	+	0	Parent=AAEL002070-RJ
AaegL5_2	VEuPathDB	CDS	356719094	356720006	.	+	1	Parent=AAEL002070-RJ
AaegL5_2	VEuPathDB	CDS	356720076	356720281	.	+	0	Parent=AAEL002070-RJ
AaegL5_2	VEuPathDB	CDS	356720336	356720468	.	+	1	Parent=AAEL002070-RJ
AaegL5_2	VEuPathDB	CDS	356720528	356720752	.	+	0	Parent=AAEL002070-RJ
AaegL5_2	VEuPathDB	CDS	356721364	356721618	.	+	0	Parent=AAEL002070-RJ
AaegL5_2	VEuPathDB	CDS	356721685	356721789	.	+	0	Parent=AAEL002070-RJ
AaegL5_2	VEuPathDB	mRNA	356685605	356722013	.	+	.	ID=AAEL002070-RK;geneID=AAEL002070
AaegL5_2	VEuPathDB	exon	356685605	356686163	.	+	.	Parent=AAEL002070-RK
AaegL5_2	VEuPathDB	exon	356694829	356695126	.	+	.	Parent=AAEL002070-RK
AaegL5_2	VEuPathDB	exon	356709287	356709494	.	+	.	Parent=AAEL002070-RK
AaegL5_2	VEuPathDB	exon	356709557	356709803	.	+	.	Parent=AAEL002070-RK
AaegL5_2	VEuPathDB	exon	356709868	356710091	.	+	.	Parent=AAEL002070-RK
AaegL5_2	VEuPathDB	exon	356710152	356711587	.	+	.	Parent=AAEL002070-RK
AaegL5_2	VEuPathDB	exon	356711869	356712313	.	+	.	Parent=AAEL002070-RK
AaegL5_2	VEuPathDB	exon	356712369	356712693	.	+	.	Parent=AAEL002070-RK
AaegL5_2	VEuPathDB	exon	356714807	356714966	.	+	.	Parent=AAEL002070-RK
AaegL5_2	VEuPathDB	exon	356715057	356715208	.	+	.	Parent=AAEL002070-RK
AaegL5_2	VEuPathDB	exon	356715927	356716206	.	+	.	Parent=AAEL002070-RK
AaegL5_2	VEuPathDB	exon	356716265	356716656	.	+	.	Parent=AAEL002070-RK
AaegL5_2	VEuPathDB	exon	356716840	356716952	.	+	.	Parent=AAEL002070-RK
AaegL5_2	VEuPathDB	exon	356719094	356720006	.	+	.	Parent=AAEL002070-RK
AaegL5_2	VEuPathDB	exon	356720076	356720281	.	+	.	Parent=AAEL002070-RK
AaegL5_2	VEuPathDB	exon	356720336	356720468	.	+	.	Parent=AAEL002070-RK
AaegL5_2	VEuPathDB	exon	356720528	356720752	.	+	.	Parent=AAEL002070-RK
AaegL5_2	VEuPathDB	exon	356721364	356721618	.	+	.	Parent=AAEL002070-RK
AaegL5_2	VEuPathDB	exon	356721685	356722013	.	+	.	Parent=AAEL002070-RK
AaegL5_2	VEuPathDB	CDS	356709313	356709494	.	+	0	Parent=AAEL002070-RK
AaegL5_2	VEuPathDB	CDS	356709557	356709803	.	+	1	Parent=AAEL002070-RK
AaegL5_2	VEuPathDB	CDS	356709868	356710091	.	+	0	Parent=AAEL002070-RK
AaegL5_2	VEuPathDB	CDS	356710152	356711587	.	+	1	Parent=AAEL002070-RK
AaegL5_2	VEuPathDB	CDS	356711869	356712313	.	+	2	Parent=AAEL002070-RK
AaegL5_2	VEuPathDB	CDS	356712369	356712693	.	+	1	Parent=AAEL002070-RK
AaegL5_2	VEuPathDB	CDS	356714807	356714966	.	+	0	Parent=AAEL002070-RK
AaegL5_2	VEuPathDB	CDS	356715057	356715208	.	+	2	Parent=AAEL002070-RK
AaegL5_2	VEuPathDB	CDS	356715927	356716206	.	+	0	Parent=AAEL002070-RK
AaegL5_2	VEuPathDB	CDS	356716265	356716656	.	+	2	Parent=AAEL002070-RK
AaegL5_2	VEuPathDB	CDS	356716840	356716952	.	+	0	Parent=AAEL002070-RK
AaegL5_2	VEuPathDB	CDS	356719094	356720006	.	+	1	Parent=AAEL002070-RK
AaegL5_2	VEuPathDB	CDS	356720076	356720281	.	+	0	Parent=AAEL002070-RK
AaegL5_2	VEuPathDB	CDS	356720336	356720468	.	+	1	Parent=AAEL002070-RK
AaegL5_2	VEuPathDB	CDS	356720528	356720752	.	+	0	Parent=AAEL002070-RK
AaegL5_2	VEuPathDB	CDS	356721364	356721618	.	+	0	Parent=AAEL002070-RK
AaegL5_2	VEuPathDB	CDS	356721685	356721789	.	+	0	Parent=AAEL002070-RK
AaegL5_2	VEuPathDB	mRNA	356685606	356722013	.	+	.	ID=AAEL002070-RD;geneID=AAEL002070
AaegL5_2	VEuPathDB	exon	356685606	356685774	.	+	.	Parent=AAEL002070-RD
AaegL5_2	VEuPathDB	exon	356694893	356695126	.	+	.	Parent=AAEL002070-RD
AaegL5_2	VEuPathDB	exon	356709287	356709494	.	+	.	Parent=AAEL002070-RD
AaegL5_2	VEuPathDB	exon	356709557	356709803	.	+	.	Parent=AAEL002070-RD
AaegL5_2	VEuPathDB	exon	356709868	356710091	.	+	.	Parent=AAEL002070-RD
AaegL5_2	VEuPathDB	exon	356710152	356711587	.	+	.	Parent=AAEL002070-RD
AaegL5_2	VEuPathDB	exon	356711848	356712313	.	+	.	Parent=AAEL002070-RD
AaegL5_2	VEuPathDB	exon	356712369	356712693	.	+	.	Parent=AAEL002070-RD
AaegL5_2	VEuPathDB	exon	356714807	356714966	.	+	.	Parent=AAEL002070-RD
AaegL5_2	VEuPathDB	exon	356715057	356715208	.	+	.	Parent=AAEL002070-RD
AaegL5_2	VEuPathDB	exon	356715927	356716206	.	+	.	Parent=AAEL002070-RD
AaegL5_2	VEuPathDB	exon	356716265	356716656	.	+	.	Parent=AAEL002070-RD
AaegL5_2	VEuPathDB	exon	356716840	356716952	.	+	.	Parent=AAEL002070-RD
AaegL5_2	VEuPathDB	exon	356719094	356720006	.	+	.	Parent=AAEL002070-RD
AaegL5_2	VEuPathDB	exon	356720076	356720281	.	+	.	Parent=AAEL002070-RD
AaegL5_2	VEuPathDB	exon	356720336	356720468	.	+	.	Parent=AAEL002070-RD
AaegL5_2	VEuPathDB	exon	356720528	356720752	.	+	.	Parent=AAEL002070-RD
AaegL5_2	VEuPathDB	exon	356721364	356721618	.	+	.	Parent=AAEL002070-RD
AaegL5_2	VEuPathDB	exon	356721685	356722013	.	+	.	Parent=AAEL002070-RD
AaegL5_2	VEuPathDB	CDS	356709313	356709494	.	+	0	Parent=AAEL002070-RD
AaegL5_2	VEuPathDB	CDS	356709557	356709803	.	+	1	Parent=AAEL002070-RD
AaegL5_2	VEuPathDB	CDS	356709868	356710091	.	+	0	Parent=AAEL002070-RD
AaegL5_2	VEuPathDB	CDS	356710152	356711587	.	+	1	Parent=AAEL002070-RD
AaegL5_2	VEuPathDB	CDS	356711848	356712313	.	+	2	Parent=AAEL002070-RD
AaegL5_2	VEuPathDB	CDS	356712369	356712693	.	+	1	Parent=AAEL002070-RD
AaegL5_2	VEuPathDB	CDS	356714807	356714966	.	+	0	Parent=AAEL002070-RD
AaegL5_2	VEuPathDB	CDS	356715057	356715208	.	+	2	Parent=AAEL002070-RD
AaegL5_2	VEuPathDB	CDS	356715927	356716206	.	+	0	Parent=AAEL002070-RD
AaegL5_2	VEuPathDB	CDS	356716265	356716656	.	+	2	Parent=AAEL002070-RD
AaegL5_2	VEuPathDB	CDS	356716840	356716952	.	+	0	Parent=AAEL002070-RD
AaegL5_2	VEuPathDB	CDS	356719094	356720006	.	+	1	Parent=AAEL002070-RD
AaegL5_2	VEuPathDB	CDS	356720076	356720281	.	+	0	Parent=AAEL002070-RD
AaegL5_2	VEuPathDB	CDS	356720336	356720468	.	+	1	Parent=AAEL002070-RD
AaegL5_2	VEuPathDB	CDS	356720528	356720752	.	+	0	Parent=AAEL002070-RD
AaegL5_2	VEuPathDB	CDS	356721364	356721618	.	+	0	Parent=AAEL002070-RD
AaegL5_2	VEuPathDB	CDS	356721685	356721789	.	+	0	Parent=AAEL002070-RD
AaegL5_2	VEuPathDB	mRNA	356685606	356722013	.	+	.	ID=AAEL002070-RI;geneID=AAEL002070
AaegL5_2	VEuPathDB	exon	356685606	356685920	.	+	.	Parent=AAEL002070-RI
AaegL5_2	VEuPathDB	exon	356686058	356686163	.	+	.	Parent=AAEL002070-RI
AaegL5_2	VEuPathDB	exon	356694829	356695126	.	+	.	Parent=AAEL002070-RI
AaegL5_2	VEuPathDB	exon	356709287	356709494	.	+	.	Parent=AAEL002070-RI
AaegL5_2	VEuPathDB	exon	356709557	356709803	.	+	.	Parent=AAEL002070-RI
AaegL5_2	VEuPathDB	exon	356709868	356710091	.	+	.	Parent=AAEL002070-RI
AaegL5_2	VEuPathDB	exon	356710152	356711587	.	+	.	Parent=AAEL002070-RI
AaegL5_2	VEuPathDB	exon	356711848	356712313	.	+	.	Parent=AAEL002070-RI
AaegL5_2	VEuPathDB	exon	356712369	356712693	.	+	.	Parent=AAEL002070-RI
AaegL5_2	VEuPathDB	exon	356714807	356714966	.	+	.	Parent=AAEL002070-RI
AaegL5_2	VEuPathDB	exon	356715057	356715208	.	+	.	Parent=AAEL002070-RI
AaegL5_2	VEuPathDB	exon	356715927	356716206	.	+	.	Parent=AAEL002070-RI
AaegL5_2	VEuPathDB	exon	356716265	356716656	.	+	.	Parent=AAEL002070-RI
AaegL5_2	VEuPathDB	exon	356716840	356716952	.	+	.	Parent=AAEL002070-RI
AaegL5_2	VEuPathDB	exon	356719094	356720006	.	+	.	Parent=AAEL002070-RI
AaegL5_2	VEuPathDB	exon	356720076	356720281	.	+	.	Parent=AAEL002070-RI
AaegL5_2	VEuPathDB	exon	356720336	356720468	.	+	.	Parent=AAEL002070-RI
AaegL5_2	VEuPathDB	exon	356720528	356720752	.	+	.	Parent=AAEL002070-RI
AaegL5_2	VEuPathDB	exon	356721364	356721618	.	+	.	Parent=AAEL002070-RI
AaegL5_2	VEuPathDB	exon	356721685	356722013	.	+	.	Parent=AAEL002070-RI
AaegL5_2	VEuPathDB	CDS	356709313	356709494	.	+	0	Parent=AAEL002070-RI
AaegL5_2	VEuPathDB	CDS	356709557	356709803	.	+	1	Parent=AAEL002070-RI
AaegL5_2	VEuPathDB	CDS	356709868	356710091	.	+	0	Parent=AAEL002070-RI
AaegL5_2	VEuPathDB	CDS	356710152	356711587	.	+	1	Parent=AAEL002070-RI
AaegL5_2	VEuPathDB	CDS	356711848	356712313	.	+	2	Parent=AAEL002070-RI
AaegL5_2	VEuPathDB	CDS	356712369	356712693	.	+	1	Parent=AAEL002070-RI
AaegL5_2	VEuPathDB	CDS	356714807	356714966	.	+	0	Parent=AAEL002070-RI
AaegL5_2	VEuPathDB	CDS	356715057	356715208	.	+	2	Parent=AAEL002070-RI
AaegL5_2	VEuPathDB	CDS	356715927	356716206	.	+	0	Parent=AAEL002070-RI
AaegL5_2	VEuPathDB	CDS	356716265	356716656	.	+	2	Parent=AAEL002070-RI
AaegL5_2	VEuPathDB	CDS	356716840	356716952	.	+	0	Parent=AAEL002070-RI
AaegL5_2	VEuPathDB	CDS	356719094	356720006	.	+	1	Parent=AAEL002070-RI
AaegL5_2	VEuPathDB	CDS	356720076	356720281	.	+	0	Parent=AAEL002070-RI
AaegL5_2	VEuPathDB	CDS	356720336	356720468	.	+	1	Parent=AAEL002070-RI
AaegL5_2	VEuPathDB	CDS	356720528	356720752	.	+	0	Parent=AAEL002070-RI
AaegL5_2	VEuPathDB	CDS	356721364	356721618	.	+	0	Parent=AAEL002070-RI
AaegL5_2	VEuPathDB	CDS	356721685	356721789	.	+	0	Parent=AAEL002070-RI
AaegL5_2	VEuPathDB	mRNA	356685606	356722013	.	+	.	ID=AAEL002070-RL;geneID=AAEL002070
AaegL5_2	VEuPathDB	exon	356685606	356685920	.	+	.	Parent=AAEL002070-RL
AaegL5_2	VEuPathDB	exon	356694893	356695126	.	+	.	Parent=AAEL002070-RL
AaegL5_2	VEuPathDB	exon	356709287	356709494	.	+	.	Parent=AAEL002070-RL
AaegL5_2	VEuPathDB	exon	356709557	356709803	.	+	.	Parent=AAEL002070-RL
AaegL5_2	VEuPathDB	exon	356709868	356710091	.	+	.	Parent=AAEL002070-RL
AaegL5_2	VEuPathDB	exon	356710152	356711587	.	+	.	Parent=AAEL002070-RL
AaegL5_2	VEuPathDB	exon	356711848	356712313	.	+	.	Parent=AAEL002070-RL
AaegL5_2	VEuPathDB	exon	356712369	356712693	.	+	.	Parent=AAEL002070-RL
AaegL5_2	VEuPathDB	exon	356714807	356714966	.	+	.	Parent=AAEL002070-RL
AaegL5_2	VEuPathDB	exon	356715057	356715208	.	+	.	Parent=AAEL002070-RL
AaegL5_2	VEuPathDB	exon	356715927	356716206	.	+	.	Parent=AAEL002070-RL
AaegL5_2	VEuPathDB	exon	356716265	356716656	.	+	.	Parent=AAEL002070-RL
AaegL5_2	VEuPathDB	exon	356716840	356716952	.	+	.	Parent=AAEL002070-RL
AaegL5_2	VEuPathDB	exon	356719094	356720006	.	+	.	Parent=AAEL002070-RL
AaegL5_2	VEuPathDB	exon	356720076	356720281	.	+	.	Parent=AAEL002070-RL
AaegL5_2	VEuPathDB	exon	356720336	356720468	.	+	.	Parent=AAEL002070-RL
AaegL5_2	VEuPathDB	exon	356720528	356720752	.	+	.	Parent=AAEL002070-RL
AaegL5_2	VEuPathDB	exon	356721364	356721618	.	+	.	Parent=AAEL002070-RL
AaegL5_2	VEuPathDB	exon	356721685	356722013	.	+	.	Parent=AAEL002070-RL
AaegL5_2	VEuPathDB	CDS	356709313	356709494	.	+	0	Parent=AAEL002070-RL
AaegL5_2	VEuPathDB	CDS	356709557	356709803	.	+	1	Parent=AAEL002070-RL
AaegL5_2	VEuPathDB	CDS	356709868	356710091	.	+	0	Parent=AAEL002070-RL
AaegL5_2	VEuPathDB	CDS	356710152	356711587	.	+	1	Parent=AAEL002070-RL
AaegL5_2	VEuPathDB	CDS	356711848	356712313	.	+	2	Parent=AAEL002070-RL
AaegL5_2	VEuPathDB	CDS	356712369	356712693	.	+	1	Parent=AAEL002070-RL
AaegL5_2	VEuPathDB	CDS	356714807	356714966	.	+	0	Parent=AAEL002070-RL
AaegL5_2	VEuPathDB	CDS	356715057	356715208	.	+	2	Parent=AAEL002070-RL
AaegL5_2	VEuPathDB	CDS	356715927	356716206	.	+	0	Parent=AAEL002070-RL
AaegL5_2	VEuPathDB	CDS	356716265	356716656	.	+	2	Parent=AAEL002070-RL
AaegL5_2	VEuPathDB	CDS	356716840	356716952	.	+	0	Parent=AAEL002070-RL
AaegL5_2	VEuPathDB	CDS	356719094	356720006	.	+	1	Parent=AAEL002070-RL
AaegL5_2	VEuPathDB	CDS	356720076	356720281	.	+	0	Parent=AAEL002070-RL
AaegL5_2	VEuPathDB	CDS	356720336	356720468	.	+	1	Parent=AAEL002070-RL
AaegL5_2	VEuPathDB	CDS	356720528	356720752	.	+	0	Parent=AAEL002070-RL
AaegL5_2	VEuPathDB	CDS	356721364	356721618	.	+	0	Parent=AAEL002070-RL
AaegL5_2	VEuPathDB	CDS	356721685	356721789	.	+	0	Parent=AAEL002070-RL
AaegL5_2	VEuPathDB	lnc_RNA	356702786	356722920	.	-	.	ID=AAEL025674-RA;geneID=AAEL025674
AaegL5_2	VEuPathDB	exon	356702786	356702840	.	-	.	Parent=AAEL025674-RA
AaegL5_2	VEuPathDB	exon	356719166	356719169	.	-	.	Parent=AAEL025674-RA
AaegL5_2	VEuPathDB	exon	356722771	356722920	.	-	.	Parent=AAEL025674-RA
AaegL5_2	VEuPathDB	mRNA	356742961	356785955	.	+	.	ID=AAEL002051-RF;geneID=AAEL002051
AaegL5_2	VEuPathDB	exon	356742961	356743498	.	+	.	Parent=AAEL002051-RF
AaegL5_2	VEuPathDB	exon	356775014	356775330	.	+	.	Parent=AAEL002051-RF
AaegL5_2	VEuPathDB	exon	356775390	356775676	.	+	.	Parent=AAEL002051-RF
AaegL5_2	VEuPathDB	exon	356775926	356776173	.	+	.	Parent=AAEL002051-RF
AaegL5_2	VEuPathDB	exon	356776240	356776442	.	+	.	Parent=AAEL002051-RF
AaegL5_2	VEuPathDB	exon	356776506	356776617	.	+	.	Parent=AAEL002051-RF
AaegL5_2	VEuPathDB	exon	356776683	356776836	.	+	.	Parent=AAEL002051-RF
AaegL5_2	VEuPathDB	exon	356778054	356778105	.	+	.	Parent=AAEL002051-RF
AaegL5_2	VEuPathDB	exon	356778332	356778361	.	+	.	Parent=AAEL002051-RF
AaegL5_2	VEuPathDB	exon	356778779	356778838	.	+	.	Parent=AAEL002051-RF
AaegL5_2	VEuPathDB	exon	356784484	356784587	.	+	.	Parent=AAEL002051-RF
AaegL5_2	VEuPathDB	exon	356784661	356784769	.	+	.	Parent=AAEL002051-RF
AaegL5_2	VEuPathDB	exon	356785057	356785161	.	+	.	Parent=AAEL002051-RF
AaegL5_2	VEuPathDB	exon	356785780	356785955	.	+	.	Parent=AAEL002051-RF
AaegL5_2	VEuPathDB	CDS	356743207	356743498	.	+	0	Parent=AAEL002051-RF
AaegL5_2	VEuPathDB	CDS	356775014	356775330	.	+	2	Parent=AAEL002051-RF
AaegL5_2	VEuPathDB	CDS	356775390	356775676	.	+	0	Parent=AAEL002051-RF
AaegL5_2	VEuPathDB	CDS	356775926	356776173	.	+	1	Parent=AAEL002051-RF
AaegL5_2	VEuPathDB	CDS	356776240	356776442	.	+	2	Parent=AAEL002051-RF
AaegL5_2	VEuPathDB	CDS	356776506	356776617	.	+	0	Parent=AAEL002051-RF
AaegL5_2	VEuPathDB	CDS	356776683	356776836	.	+	2	Parent=AAEL002051-RF
AaegL5_2	VEuPathDB	CDS	356778054	356778105	.	+	1	Parent=AAEL002051-RF
AaegL5_2	VEuPathDB	CDS	356778332	356778361	.	+	0	Parent=AAEL002051-RF
AaegL5_2	VEuPathDB	CDS	356778779	356778838	.	+	0	Parent=AAEL002051-RF
AaegL5_2	VEuPathDB	CDS	356784484	356784587	.	+	0	Parent=AAEL002051-RF
AaegL5_2	VEuPathDB	CDS	356784661	356784769	.	+	1	Parent=AAEL002051-RF
AaegL5_2	VEuPathDB	CDS	356785057	356785161	.	+	0	Parent=AAEL002051-RF
AaegL5_2	VEuPathDB	CDS	356785780	356785845	.	+	0	Parent=AAEL002051-RF
AaegL5_2	VEuPathDB	mRNA	356742961	356786429	.	+	.	ID=AAEL002051-RI;geneID=AAEL002051
AaegL5_2	VEuPathDB	exon	356742961	356743498	.	+	.	Parent=AAEL002051-RI
AaegL5_2	VEuPathDB	exon	356775014	356775330	.	+	.	Parent=AAEL002051-RI
AaegL5_2	VEuPathDB	exon	356775390	356775676	.	+	.	Parent=AAEL002051-RI
AaegL5_2	VEuPathDB	exon	356775926	356776173	.	+	.	Parent=AAEL002051-RI
AaegL5_2	VEuPathDB	exon	356776240	356776442	.	+	.	Parent=AAEL002051-RI
AaegL5_2	VEuPathDB	exon	356776506	356776617	.	+	.	Parent=AAEL002051-RI
AaegL5_2	VEuPathDB	exon	356776683	356776836	.	+	.	Parent=AAEL002051-RI
AaegL5_2	VEuPathDB	exon	356778054	356778105	.	+	.	Parent=AAEL002051-RI
AaegL5_2	VEuPathDB	exon	356778332	356778361	.	+	.	Parent=AAEL002051-RI
AaegL5_2	VEuPathDB	exon	356778779	356778838	.	+	.	Parent=AAEL002051-RI
AaegL5_2	VEuPathDB	exon	356784484	356784587	.	+	.	Parent=AAEL002051-RI
AaegL5_2	VEuPathDB	exon	356784661	356784769	.	+	.	Parent=AAEL002051-RI
AaegL5_2	VEuPathDB	exon	356785057	356785161	.	+	.	Parent=AAEL002051-RI
AaegL5_2	VEuPathDB	exon	356786012	356786429	.	+	.	Parent=AAEL002051-RI
AaegL5_2	VEuPathDB	CDS	356743207	356743498	.	+	0	Parent=AAEL002051-RI
AaegL5_2	VEuPathDB	CDS	356775014	356775330	.	+	2	Parent=AAEL002051-RI
AaegL5_2	VEuPathDB	CDS	356775390	356775676	.	+	0	Parent=AAEL002051-RI
AaegL5_2	VEuPathDB	CDS	356775926	356776173	.	+	1	Parent=AAEL002051-RI
AaegL5_2	VEuPathDB	CDS	356776240	356776442	.	+	2	Parent=AAEL002051-RI
AaegL5_2	VEuPathDB	CDS	356776506	356776617	.	+	0	Parent=AAEL002051-RI
AaegL5_2	VEuPathDB	CDS	356776683	356776836	.	+	2	Parent=AAEL002051-RI
AaegL5_2	VEuPathDB	CDS	356778054	356778105	.	+	1	Parent=AAEL002051-RI
AaegL5_2	VEuPathDB	CDS	356778332	356778361	.	+	0	Parent=AAEL002051-RI
AaegL5_2	VEuPathDB	CDS	356778779	356778838	.	+	0	Parent=AAEL002051-RI
AaegL5_2	VEuPathDB	CDS	356784484	356784587	.	+	0	Parent=AAEL002051-RI
AaegL5_2	VEuPathDB	CDS	356784661	356784769	.	+	1	Parent=AAEL002051-RI
AaegL5_2	VEuPathDB	CDS	356785057	356785161	.	+	0	Parent=AAEL002051-RI
AaegL5_2	VEuPathDB	CDS	356786012	356786032	.	+	0	Parent=AAEL002051-RI
AaegL5_2	VEuPathDB	mRNA	356742961	356790821	.	+	.	ID=AAEL002051-RJ;geneID=AAEL002051
AaegL5_2	VEuPathDB	exon	356742961	356743498	.	+	.	Parent=AAEL002051-RJ
AaegL5_2	VEuPathDB	exon	356775014	356775330	.	+	.	Parent=AAEL002051-RJ
AaegL5_2	VEuPathDB	exon	356775390	356775676	.	+	.	Parent=AAEL002051-RJ
AaegL5_2	VEuPathDB	exon	356775926	356776173	.	+	.	Parent=AAEL002051-RJ
AaegL5_2	VEuPathDB	exon	356776240	356776442	.	+	.	Parent=AAEL002051-RJ
AaegL5_2	VEuPathDB	exon	356776506	356776617	.	+	.	Parent=AAEL002051-RJ
AaegL5_2	VEuPathDB	exon	356776683	356776836	.	+	.	Parent=AAEL002051-RJ
AaegL5_2	VEuPathDB	exon	356778054	356778105	.	+	.	Parent=AAEL002051-RJ
AaegL5_2	VEuPathDB	exon	356784484	356784587	.	+	.	Parent=AAEL002051-RJ
AaegL5_2	VEuPathDB	exon	356784661	356784769	.	+	.	Parent=AAEL002051-RJ
AaegL5_2	VEuPathDB	exon	356785057	356785161	.	+	.	Parent=AAEL002051-RJ
AaegL5_2	VEuPathDB	exon	356790429	356790821	.	+	.	Parent=AAEL002051-RJ
AaegL5_2	VEuPathDB	CDS	356743207	356743498	.	+	0	Parent=AAEL002051-RJ
AaegL5_2	VEuPathDB	CDS	356775014	356775330	.	+	2	Parent=AAEL002051-RJ
AaegL5_2	VEuPathDB	CDS	356775390	356775676	.	+	0	Parent=AAEL002051-RJ
AaegL5_2	VEuPathDB	CDS	356775926	356776173	.	+	1	Parent=AAEL002051-RJ
AaegL5_2	VEuPathDB	CDS	356776240	356776442	.	+	2	Parent=AAEL002051-RJ
AaegL5_2	VEuPathDB	CDS	356776506	356776617	.	+	0	Parent=AAEL002051-RJ
AaegL5_2	VEuPathDB	CDS	356776683	356776836	.	+	2	Parent=AAEL002051-RJ
AaegL5_2	VEuPathDB	CDS	356778054	356778105	.	+	1	Parent=AAEL002051-RJ
AaegL5_2	VEuPathDB	CDS	356784484	356784587	.	+	0	Parent=AAEL002051-RJ
AaegL5_2	VEuPathDB	CDS	356784661	356784769	.	+	1	Parent=AAEL002051-RJ
AaegL5_2	VEuPathDB	CDS	356785057	356785161	.	+	0	Parent=AAEL002051-RJ
AaegL5_2	VEuPathDB	CDS	356790429	356790536	.	+	0	Parent=AAEL002051-RJ
AaegL5_2	VEuPathDB	mRNA	356742961	356790823	.	+	.	ID=AAEL002051-RD;geneID=AAEL002051
AaegL5_2	VEuPathDB	exon	356742961	356743498	.	+	.	Parent=AAEL002051-RD
AaegL5_2	VEuPathDB	exon	356775014	356775330	.	+	.	Parent=AAEL002051-RD
AaegL5_2	VEuPathDB	exon	356775390	356775676	.	+	.	Parent=AAEL002051-RD
AaegL5_2	VEuPathDB	exon	356775926	356776173	.	+	.	Parent=AAEL002051-RD
AaegL5_2	VEuPathDB	exon	356776240	356776442	.	+	.	Parent=AAEL002051-RD
AaegL5_2	VEuPathDB	exon	356776506	356776617	.	+	.	Parent=AAEL002051-RD
AaegL5_2	VEuPathDB	exon	356776683	356776836	.	+	.	Parent=AAEL002051-RD
AaegL5_2	VEuPathDB	exon	356778054	356778105	.	+	.	Parent=AAEL002051-RD
AaegL5_2	VEuPathDB	exon	356778779	356778838	.	+	.	Parent=AAEL002051-RD
AaegL5_2	VEuPathDB	exon	356784484	356784587	.	+	.	Parent=AAEL002051-RD
AaegL5_2	VEuPathDB	exon	356784661	356784769	.	+	.	Parent=AAEL002051-RD
AaegL5_2	VEuPathDB	exon	356785057	356785161	.	+	.	Parent=AAEL002051-RD
AaegL5_2	VEuPathDB	exon	356790429	356790823	.	+	.	Parent=AAEL002051-RD
AaegL5_2	VEuPathDB	CDS	356743207	356743498	.	+	0	Parent=AAEL002051-RD
AaegL5_2	VEuPathDB	CDS	356775014	356775330	.	+	2	Parent=AAEL002051-RD
AaegL5_2	VEuPathDB	CDS	356775390	356775676	.	+	0	Parent=AAEL002051-RD
AaegL5_2	VEuPathDB	CDS	356775926	356776173	.	+	1	Parent=AAEL002051-RD
AaegL5_2	VEuPathDB	CDS	356776240	356776442	.	+	2	Parent=AAEL002051-RD
AaegL5_2	VEuPathDB	CDS	356776506	356776617	.	+	0	Parent=AAEL002051-RD
AaegL5_2	VEuPathDB	CDS	356776683	356776836	.	+	2	Parent=AAEL002051-RD
AaegL5_2	VEuPathDB	CDS	356778054	356778105	.	+	1	Parent=AAEL002051-RD
AaegL5_2	VEuPathDB	CDS	356778779	356778838	.	+	0	Parent=AAEL002051-RD
AaegL5_2	VEuPathDB	CDS	356784484	356784587	.	+	0	Parent=AAEL002051-RD
AaegL5_2	VEuPathDB	CDS	356784661	356784769	.	+	1	Parent=AAEL002051-RD
AaegL5_2	VEuPathDB	CDS	356785057	356785161	.	+	0	Parent=AAEL002051-RD
AaegL5_2	VEuPathDB	CDS	356790429	356790536	.	+	0	Parent=AAEL002051-RD
AaegL5_2	VEuPathDB	mRNA	356742961	356790823	.	+	.	ID=AAEL002051-RG;geneID=AAEL002051
AaegL5_2	VEuPathDB	exon	356742961	356743498	.	+	.	Parent=AAEL002051-RG
AaegL5_2	VEuPathDB	exon	356775014	356775330	.	+	.	Parent=AAEL002051-RG
AaegL5_2	VEuPathDB	exon	356775390	356775676	.	+	.	Parent=AAEL002051-RG
AaegL5_2	VEuPathDB	exon	356775926	356776173	.	+	.	Parent=AAEL002051-RG
AaegL5_2	VEuPathDB	exon	356776240	356776442	.	+	.	Parent=AAEL002051-RG
AaegL5_2	VEuPathDB	exon	356776506	356776617	.	+	.	Parent=AAEL002051-RG
AaegL5_2	VEuPathDB	exon	356776683	356776836	.	+	.	Parent=AAEL002051-RG
AaegL5_2	VEuPathDB	exon	356778054	356778105	.	+	.	Parent=AAEL002051-RG
AaegL5_2	VEuPathDB	exon	356778332	356778361	.	+	.	Parent=AAEL002051-RG
AaegL5_2	VEuPathDB	exon	356784484	356784587	.	+	.	Parent=AAEL002051-RG
AaegL5_2	VEuPathDB	exon	356784661	356784769	.	+	.	Parent=AAEL002051-RG
AaegL5_2	VEuPathDB	exon	356785057	356785161	.	+	.	Parent=AAEL002051-RG
AaegL5_2	VEuPathDB	exon	356790429	356790823	.	+	.	Parent=AAEL002051-RG
AaegL5_2	VEuPathDB	CDS	356743207	356743498	.	+	0	Parent=AAEL002051-RG
AaegL5_2	VEuPathDB	CDS	356775014	356775330	.	+	2	Parent=AAEL002051-RG
AaegL5_2	VEuPathDB	CDS	356775390	356775676	.	+	0	Parent=AAEL002051-RG
AaegL5_2	VEuPathDB	CDS	356775926	356776173	.	+	1	Parent=AAEL002051-RG
AaegL5_2	VEuPathDB	CDS	356776240	356776442	.	+	2	Parent=AAEL002051-RG
AaegL5_2	VEuPathDB	CDS	356776506	356776617	.	+	0	Parent=AAEL002051-RG
AaegL5_2	VEuPathDB	CDS	356776683	356776836	.	+	2	Parent=AAEL002051-RG
AaegL5_2	VEuPathDB	CDS	356778054	356778105	.	+	1	Parent=AAEL002051-RG
AaegL5_2	VEuPathDB	CDS	356778332	356778361	.	+	0	Parent=AAEL002051-RG
AaegL5_2	VEuPathDB	CDS	356784484	356784587	.	+	0	Parent=AAEL002051-RG
AaegL5_2	VEuPathDB	CDS	356784661	356784769	.	+	1	Parent=AAEL002051-RG
AaegL5_2	VEuPathDB	CDS	356785057	356785161	.	+	0	Parent=AAEL002051-RG
AaegL5_2	VEuPathDB	CDS	356790429	356790536	.	+	0	Parent=AAEL002051-RG
AaegL5_2	VEuPathDB	mRNA	356742961	356790823	.	+	.	ID=AAEL002051-RH;geneID=AAEL002051
AaegL5_2	VEuPathDB	exon	356742961	356743498	.	+	.	Parent=AAEL002051-RH
AaegL5_2	VEuPathDB	exon	356775014	356775330	.	+	.	Parent=AAEL002051-RH
AaegL5_2	VEuPathDB	exon	356775390	356775676	.	+	.	Parent=AAEL002051-RH
AaegL5_2	VEuPathDB	exon	356775926	356776173	.	+	.	Parent=AAEL002051-RH
AaegL5_2	VEuPathDB	exon	356776240	356776442	.	+	.	Parent=AAEL002051-RH
AaegL5_2	VEuPathDB	exon	356776506	356776617	.	+	.	Parent=AAEL002051-RH
AaegL5_2	VEuPathDB	exon	356776683	356776836	.	+	.	Parent=AAEL002051-RH
AaegL5_2	VEuPathDB	exon	356778054	356778096	.	+	.	Parent=AAEL002051-RH
AaegL5_2	VEuPathDB	exon	356778332	356778361	.	+	.	Parent=AAEL002051-RH
AaegL5_2	VEuPathDB	exon	356784484	356784587	.	+	.	Parent=AAEL002051-RH
AaegL5_2	VEuPathDB	exon	356784661	356784769	.	+	.	Parent=AAEL002051-RH
AaegL5_2	VEuPathDB	exon	356785057	356785161	.	+	.	Parent=AAEL002051-RH
AaegL5_2	VEuPathDB	exon	356790429	356790823	.	+	.	Parent=AAEL002051-RH
AaegL5_2	VEuPathDB	CDS	356743207	356743498	.	+	0	Parent=AAEL002051-RH
AaegL5_2	VEuPathDB	CDS	356775014	356775330	.	+	2	Parent=AAEL002051-RH
AaegL5_2	VEuPathDB	CDS	356775390	356775676	.	+	0	Parent=AAEL002051-RH
AaegL5_2	VEuPathDB	CDS	356775926	356776173	.	+	1	Parent=AAEL002051-RH
AaegL5_2	VEuPathDB	CDS	356776240	356776442	.	+	2	Parent=AAEL002051-RH
AaegL5_2	VEuPathDB	CDS	356776506	356776617	.	+	0	Parent=AAEL002051-RH
AaegL5_2	VEuPathDB	CDS	356776683	356776836	.	+	2	Parent=AAEL002051-RH
AaegL5_2	VEuPathDB	CDS	356778054	356778096	.	+	1	Parent=AAEL002051-RH
AaegL5_2	VEuPathDB	CDS	356778332	356778361	.	+	0	Parent=AAEL002051-RH
AaegL5_2	VEuPathDB	CDS	356784484	356784587	.	+	0	Parent=AAEL002051-RH
AaegL5_2	VEuPathDB	CDS	356784661	356784769	.	+	1	Parent=AAEL002051-RH
AaegL5_2	VEuPathDB	CDS	356785057	356785161	.	+	0	Parent=AAEL002051-RH
AaegL5_2	VEuPathDB	CDS	356790429	356790536	.	+	0	Parent=AAEL002051-RH
AaegL5_2	VEuPathDB	mRNA	356742961	356790823	.	+	.	ID=AAEL002051-RK;geneID=AAEL002051
AaegL5_2	VEuPathDB	exon	356742961	356743498	.	+	.	Parent=AAEL002051-RK
AaegL5_2	VEuPathDB	exon	356775014	356775330	.	+	.	Parent=AAEL002051-RK
AaegL5_2	VEuPathDB	exon	356775390	356775676	.	+	.	Parent=AAEL002051-RK
AaegL5_2	VEuPathDB	exon	356775926	356776173	.	+	.	Parent=AAEL002051-RK
AaegL5_2	VEuPathDB	exon	356776240	356776442	.	+	.	Parent=AAEL002051-RK
AaegL5_2	VEuPathDB	exon	356776506	356776617	.	+	.	Parent=AAEL002051-RK
AaegL5_2	VEuPathDB	exon	356776683	356776836	.	+	.	Parent=AAEL002051-RK
AaegL5_2	VEuPathDB	exon	356778054	356778096	.	+	.	Parent=AAEL002051-RK
AaegL5_2	VEuPathDB	exon	356784484	356784587	.	+	.	Parent=AAEL002051-RK
AaegL5_2	VEuPathDB	exon	356784661	356784769	.	+	.	Parent=AAEL002051-RK
AaegL5_2	VEuPathDB	exon	356785057	356785161	.	+	.	Parent=AAEL002051-RK
AaegL5_2	VEuPathDB	exon	356790429	356790823	.	+	.	Parent=AAEL002051-RK
AaegL5_2	VEuPathDB	CDS	356743207	356743498	.	+	0	Parent=AAEL002051-RK
AaegL5_2	VEuPathDB	CDS	356775014	356775330	.	+	2	Parent=AAEL002051-RK
AaegL5_2	VEuPathDB	CDS	356775390	356775676	.	+	0	Parent=AAEL002051-RK
AaegL5_2	VEuPathDB	CDS	356775926	356776173	.	+	1	Parent=AAEL002051-RK
AaegL5_2	VEuPathDB	CDS	356776240	356776442	.	+	2	Parent=AAEL002051-RK
AaegL5_2	VEuPathDB	CDS	356776506	356776617	.	+	0	Parent=AAEL002051-RK
AaegL5_2	VEuPathDB	CDS	356776683	356776836	.	+	2	Parent=AAEL002051-RK
AaegL5_2	VEuPathDB	CDS	356778054	356778096	.	+	1	Parent=AAEL002051-RK
AaegL5_2	VEuPathDB	CDS	356784484	356784587	.	+	0	Parent=AAEL002051-RK
AaegL5_2	VEuPathDB	CDS	356784661	356784769	.	+	1	Parent=AAEL002051-RK
AaegL5_2	VEuPathDB	CDS	356785057	356785161	.	+	0	Parent=AAEL002051-RK
AaegL5_2	VEuPathDB	CDS	356790429	356790536	.	+	0	Parent=AAEL002051-RK
AaegL5_2	VEuPathDB	mRNA	356742961	356790824	.	+	.	ID=AAEL002051-RB;geneID=AAEL002051
AaegL5_2	VEuPathDB	exon	356742961	356743498	.	+	.	Parent=AAEL002051-RB
AaegL5_2	VEuPathDB	exon	356775014	356775330	.	+	.	Parent=AAEL002051-RB
AaegL5_2	VEuPathDB	exon	356775390	356775676	.	+	.	Parent=AAEL002051-RB
AaegL5_2	VEuPathDB	exon	356775926	356776173	.	+	.	Parent=AAEL002051-RB
AaegL5_2	VEuPathDB	exon	356776240	356776442	.	+	.	Parent=AAEL002051-RB
AaegL5_2	VEuPathDB	exon	356776506	356776617	.	+	.	Parent=AAEL002051-RB
AaegL5_2	VEuPathDB	exon	356776683	356776836	.	+	.	Parent=AAEL002051-RB
AaegL5_2	VEuPathDB	exon	356778054	356778105	.	+	.	Parent=AAEL002051-RB
AaegL5_2	VEuPathDB	exon	356778332	356778361	.	+	.	Parent=AAEL002051-RB
AaegL5_2	VEuPathDB	exon	356778779	356778838	.	+	.	Parent=AAEL002051-RB
AaegL5_2	VEuPathDB	exon	356784484	356784587	.	+	.	Parent=AAEL002051-RB
AaegL5_2	VEuPathDB	exon	356784661	356784769	.	+	.	Parent=AAEL002051-RB
AaegL5_2	VEuPathDB	exon	356785057	356785161	.	+	.	Parent=AAEL002051-RB
AaegL5_2	VEuPathDB	exon	356790429	356790824	.	+	.	Parent=AAEL002051-RB
AaegL5_2	VEuPathDB	CDS	356743207	356743498	.	+	0	Parent=AAEL002051-RB
AaegL5_2	VEuPathDB	CDS	356775014	356775330	.	+	2	Parent=AAEL002051-RB
AaegL5_2	VEuPathDB	CDS	356775390	356775676	.	+	0	Parent=AAEL002051-RB
AaegL5_2	VEuPathDB	CDS	356775926	356776173	.	+	1	Parent=AAEL002051-RB
AaegL5_2	VEuPathDB	CDS	356776240	356776442	.	+	2	Parent=AAEL002051-RB
AaegL5_2	VEuPathDB	CDS	356776506	356776617	.	+	0	Parent=AAEL002051-RB
AaegL5_2	VEuPathDB	CDS	356776683	356776836	.	+	2	Parent=AAEL002051-RB
AaegL5_2	VEuPathDB	CDS	356778054	356778105	.	+	1	Parent=AAEL002051-RB
AaegL5_2	VEuPathDB	CDS	356778332	356778361	.	+	0	Parent=AAEL002051-RB
AaegL5_2	VEuPathDB	CDS	356778779	356778838	.	+	0	Parent=AAEL002051-RB
AaegL5_2	VEuPathDB	CDS	356784484	356784587	.	+	0	Parent=AAEL002051-RB
AaegL5_2	VEuPathDB	CDS	356784661	356784769	.	+	1	Parent=AAEL002051-RB
AaegL5_2	VEuPathDB	CDS	356785057	356785161	.	+	0	Parent=AAEL002051-RB
AaegL5_2	VEuPathDB	CDS	356790429	356790536	.	+	0	Parent=AAEL002051-RB
AaegL5_2	VEuPathDB	mRNA	356742961	356790824	.	+	.	ID=AAEL002051-RC;geneID=AAEL002051
AaegL5_2	VEuPathDB	exon	356742961	356743498	.	+	.	Parent=AAEL002051-RC
AaegL5_2	VEuPathDB	exon	356775014	356775330	.	+	.	Parent=AAEL002051-RC
AaegL5_2	VEuPathDB	exon	356775390	356775676	.	+	.	Parent=AAEL002051-RC
AaegL5_2	VEuPathDB	exon	356775926	356776173	.	+	.	Parent=AAEL002051-RC
AaegL5_2	VEuPathDB	exon	356776240	356776442	.	+	.	Parent=AAEL002051-RC
AaegL5_2	VEuPathDB	exon	356776506	356776617	.	+	.	Parent=AAEL002051-RC
AaegL5_2	VEuPathDB	exon	356776683	356776836	.	+	.	Parent=AAEL002051-RC
AaegL5_2	VEuPathDB	exon	356778054	356778096	.	+	.	Parent=AAEL002051-RC
AaegL5_2	VEuPathDB	exon	356778332	356778361	.	+	.	Parent=AAEL002051-RC
AaegL5_2	VEuPathDB	exon	356778779	356778838	.	+	.	Parent=AAEL002051-RC
AaegL5_2	VEuPathDB	exon	356784484	356784587	.	+	.	Parent=AAEL002051-RC
AaegL5_2	VEuPathDB	exon	356784661	356784769	.	+	.	Parent=AAEL002051-RC
AaegL5_2	VEuPathDB	exon	356785057	356785161	.	+	.	Parent=AAEL002051-RC
AaegL5_2	VEuPathDB	exon	356790429	356790824	.	+	.	Parent=AAEL002051-RC
AaegL5_2	VEuPathDB	CDS	356743207	356743498	.	+	0	Parent=AAEL002051-RC
AaegL5_2	VEuPathDB	CDS	356775014	356775330	.	+	2	Parent=AAEL002051-RC
AaegL5_2	VEuPathDB	CDS	356775390	356775676	.	+	0	Parent=AAEL002051-RC
AaegL5_2	VEuPathDB	CDS	356775926	356776173	.	+	1	Parent=AAEL002051-RC
AaegL5_2	VEuPathDB	CDS	356776240	356776442	.	+	2	Parent=AAEL002051-RC
AaegL5_2	VEuPathDB	CDS	356776506	356776617	.	+	0	Parent=AAEL002051-RC
AaegL5_2	VEuPathDB	CDS	356776683	356776836	.	+	2	Parent=AAEL002051-RC
AaegL5_2	VEuPathDB	CDS	356778054	356778096	.	+	1	Parent=AAEL002051-RC
AaegL5_2	VEuPathDB	CDS	356778332	356778361	.	+	0	Parent=AAEL002051-RC
AaegL5_2	VEuPathDB	CDS	356778779	356778838	.	+	0	Parent=AAEL002051-RC
AaegL5_2	VEuPathDB	CDS	356784484	356784587	.	+	0	Parent=AAEL002051-RC
AaegL5_2	VEuPathDB	CDS	356784661	356784769	.	+	1	Parent=AAEL002051-RC
AaegL5_2	VEuPathDB	CDS	356785057	356785161	.	+	0	Parent=AAEL002051-RC
AaegL5_2	VEuPathDB	CDS	356790429	356790536	.	+	0	Parent=AAEL002051-RC
AaegL5_2	VEuPathDB	mRNA	356742961	356790824	.	+	.	ID=AAEL002051-RE;geneID=AAEL002051
AaegL5_2	VEuPathDB	exon	356742961	356743498	.	+	.	Parent=AAEL002051-RE
AaegL5_2	VEuPathDB	exon	356775014	356775330	.	+	.	Parent=AAEL002051-RE
AaegL5_2	VEuPathDB	exon	356775390	356775676	.	+	.	Parent=AAEL002051-RE
AaegL5_2	VEuPathDB	exon	356775926	356776173	.	+	.	Parent=AAEL002051-RE
AaegL5_2	VEuPathDB	exon	356776240	356776442	.	+	.	Parent=AAEL002051-RE
AaegL5_2	VEuPathDB	exon	356776506	356776617	.	+	.	Parent=AAEL002051-RE
AaegL5_2	VEuPathDB	exon	356776683	356776836	.	+	.	Parent=AAEL002051-RE
AaegL5_2	VEuPathDB	exon	356778054	356778096	.	+	.	Parent=AAEL002051-RE
AaegL5_2	VEuPathDB	exon	356778779	356778838	.	+	.	Parent=AAEL002051-RE
AaegL5_2	VEuPathDB	exon	356784484	356784587	.	+	.	Parent=AAEL002051-RE
AaegL5_2	VEuPathDB	exon	356784661	356784769	.	+	.	Parent=AAEL002051-RE
AaegL5_2	VEuPathDB	exon	356785057	356785161	.	+	.	Parent=AAEL002051-RE
AaegL5_2	VEuPathDB	exon	356790429	356790824	.	+	.	Parent=AAEL002051-RE
AaegL5_2	VEuPathDB	CDS	356743207	356743498	.	+	0	Parent=AAEL002051-RE
AaegL5_2	VEuPathDB	CDS	356775014	356775330	.	+	2	Parent=AAEL002051-RE
AaegL5_2	VEuPathDB	CDS	356775390	356775676	.	+	0	Parent=AAEL002051-RE
AaegL5_2	VEuPathDB	CDS	356775926	356776173	.	+	1	Parent=AAEL002051-RE
AaegL5_2	VEuPathDB	CDS	356776240	356776442	.	+	2	Parent=AAEL002051-RE
AaegL5_2	VEuPathDB	CDS	356776506	356776617	.	+	0	Parent=AAEL002051-RE
AaegL5_2	VEuPathDB	CDS	356776683	356776836	.	+	2	Parent=AAEL002051-RE
AaegL5_2	VEuPathDB	CDS	356778054	356778096	.	+	1	Parent=AAEL002051-RE
AaegL5_2	VEuPathDB	CDS	356778779	356778838	.	+	0	Parent=AAEL002051-RE
AaegL5_2	VEuPathDB	CDS	356784484	356784587	.	+	0	Parent=AAEL002051-RE
AaegL5_2	VEuPathDB	CDS	356784661	356784769	.	+	1	Parent=AAEL002051-RE
AaegL5_2	VEuPathDB	CDS	356785057	356785161	.	+	0	Parent=AAEL002051-RE
AaegL5_2	VEuPathDB	CDS	356790429	356790536	.	+	0	Parent=AAEL002051-RE
AaegL5_2	VEuPathDB	mRNA	356742962	356786429	.	+	.	ID=AAEL002051-RA;geneID=AAEL002051
AaegL5_2	VEuPathDB	exon	356742962	356743498	.	+	.	Parent=AAEL002051-RA
AaegL5_2	VEuPathDB	exon	356775014	356775330	.	+	.	Parent=AAEL002051-RA
AaegL5_2	VEuPathDB	exon	356775390	356775676	.	+	.	Parent=AAEL002051-RA
AaegL5_2	VEuPathDB	exon	356775926	356776173	.	+	.	Parent=AAEL002051-RA
AaegL5_2	VEuPathDB	exon	356776240	356776442	.	+	.	Parent=AAEL002051-RA
AaegL5_2	VEuPathDB	exon	356776506	356776617	.	+	.	Parent=AAEL002051-RA
AaegL5_2	VEuPathDB	exon	356776683	356776836	.	+	.	Parent=AAEL002051-RA
AaegL5_2	VEuPathDB	exon	356778054	356778105	.	+	.	Parent=AAEL002051-RA
AaegL5_2	VEuPathDB	exon	356784484	356784587	.	+	.	Parent=AAEL002051-RA
AaegL5_2	VEuPathDB	exon	356784661	356784769	.	+	.	Parent=AAEL002051-RA
AaegL5_2	VEuPathDB	exon	356785057	356785161	.	+	.	Parent=AAEL002051-RA
AaegL5_2	VEuPathDB	exon	356786012	356786429	.	+	.	Parent=AAEL002051-RA
AaegL5_2	VEuPathDB	CDS	356743207	356743498	.	+	0	Parent=AAEL002051-RA
AaegL5_2	VEuPathDB	CDS	356775014	356775330	.	+	2	Parent=AAEL002051-RA
AaegL5_2	VEuPathDB	CDS	356775390	356775676	.	+	0	Parent=AAEL002051-RA
AaegL5_2	VEuPathDB	CDS	356775926	356776173	.	+	1	Parent=AAEL002051-RA
AaegL5_2	VEuPathDB	CDS	356776240	356776442	.	+	2	Parent=AAEL002051-RA
AaegL5_2	VEuPathDB	CDS	356776506	356776617	.	+	0	Parent=AAEL002051-RA
AaegL5_2	VEuPathDB	CDS	356776683	356776836	.	+	2	Parent=AAEL002051-RA
AaegL5_2	VEuPathDB	CDS	356778054	356778105	.	+	1	Parent=AAEL002051-RA
AaegL5_2	VEuPathDB	CDS	356784484	356784587	.	+	0	Parent=AAEL002051-RA
AaegL5_2	VEuPathDB	CDS	356784661	356784769	.	+	1	Parent=AAEL002051-RA
AaegL5_2	VEuPathDB	CDS	356785057	356785161	.	+	0	Parent=AAEL002051-RA
AaegL5_2	VEuPathDB	CDS	356786012	356786032	.	+	0	Parent=AAEL002051-RA
AaegL5_2	VEuPathDB	mRNA	356790885	356831616	.	-	.	ID=AAEL002057-RA;geneID=AAEL002057
AaegL5_2	VEuPathDB	exon	356790885	356791175	.	-	.	Parent=AAEL002057-RA
AaegL5_2	VEuPathDB	exon	356799847	356800730	.	-	.	Parent=AAEL002057-RA
AaegL5_2	VEuPathDB	exon	356800796	356800904	.	-	.	Parent=AAEL002057-RA
AaegL5_2	VEuPathDB	exon	356831503	356831616	.	-	.	Parent=AAEL002057-RA
AaegL5_2	VEuPathDB	CDS	356790929	356791175	.	-	1	Parent=AAEL002057-RA
AaegL5_2	VEuPathDB	CDS	356799847	356800730	.	-	0	Parent=AAEL002057-RA
AaegL5_2	VEuPathDB	CDS	356800796	356800903	.	-	0	Parent=AAEL002057-RA
AaegL5_2	VEuPathDB	mRNA	356888266	356903665	.	-	.	ID=AAEL008435-RA;geneID=AAEL008435
AaegL5_2	VEuPathDB	exon	356888266	356888548	.	-	.	Parent=AAEL008435-RA
AaegL5_2	VEuPathDB	exon	356902080	356902744	.	-	.	Parent=AAEL008435-RA
AaegL5_2	VEuPathDB	exon	356903407	356903665	.	-	.	Parent=AAEL008435-RA
AaegL5_2	VEuPathDB	CDS	356888281	356888548	.	-	1	Parent=AAEL008435-RA
AaegL5_2	VEuPathDB	CDS	356902080	356902744	.	-	0	Parent=AAEL008435-RA
AaegL5_2	VEuPathDB	CDS	356903407	356903505	.	-	0	Parent=AAEL008435-RA
AaegL5_2	VEuPathDB	mRNA	356913706	356915636	.	+	.	ID=AAEL024714-RA;geneID=AAEL024714
AaegL5_2	VEuPathDB	exon	356913706	356913929	.	+	.	Parent=AAEL024714-RA
AaegL5_2	VEuPathDB	exon	356913999	356915071	.	+	.	Parent=AAEL024714-RA
AaegL5_2	VEuPathDB	exon	356915380	356915636	.	+	.	Parent=AAEL024714-RA
AaegL5_2	VEuPathDB	CDS	356913822	356913929	.	+	0	Parent=AAEL024714-RA
AaegL5_2	VEuPathDB	CDS	356913999	356915071	.	+	0	Parent=AAEL024714-RA
AaegL5_2	VEuPathDB	CDS	356915380	356915584	.	+	1	Parent=AAEL024714-RA
AaegL5_2	VEuPathDB	mRNA	356940247	356944315	.	-	.	ID=AAEL008434-RB;geneID=AAEL008434
AaegL5_2	VEuPathDB	exon	356940247	356944315	.	-	.	Parent=AAEL008434-RB
AaegL5_2	VEuPathDB	CDS	356943461	356944099	.	-	0	Parent=AAEL008434-RB
AaegL5_2	VEuPathDB	mRNA	356955666	356956815	.	+	.	ID=AAEL023274-RA;geneID=AAEL023274
AaegL5_2	VEuPathDB	exon	356955666	356955787	.	+	.	Parent=AAEL023274-RA
AaegL5_2	VEuPathDB	exon	356955850	356955963	.	+	.	Parent=AAEL023274-RA
AaegL5_2	VEuPathDB	exon	356956112	356956450	.	+	.	Parent=AAEL023274-RA
AaegL5_2	VEuPathDB	exon	356956515	356956815	.	+	.	Parent=AAEL023274-RA
AaegL5_2	VEuPathDB	CDS	356955962	356955963	.	+	0	Parent=AAEL023274-RA
AaegL5_2	VEuPathDB	CDS	356956112	356956450	.	+	1	Parent=AAEL023274-RA
AaegL5_2	VEuPathDB	CDS	356956515	356956710	.	+	1	Parent=AAEL023274-RA
AaegL5_2	VEuPathDB	mRNA	356955831	356956815	.	+	.	ID=AAEL023274-RB;geneID=AAEL023274
AaegL5_2	VEuPathDB	exon	356955831	356955963	.	+	.	Parent=AAEL023274-RB
AaegL5_2	VEuPathDB	exon	356956112	356956450	.	+	.	Parent=AAEL023274-RB
AaegL5_2	VEuPathDB	exon	356956515	356956815	.	+	.	Parent=AAEL023274-RB
AaegL5_2	VEuPathDB	CDS	356955962	356955963	.	+	0	Parent=AAEL023274-RB
AaegL5_2	VEuPathDB	CDS	356956112	356956450	.	+	1	Parent=AAEL023274-RB
AaegL5_2	VEuPathDB	CDS	356956515	356956710	.	+	1	Parent=AAEL023274-RB
AaegL5_2	VEuPathDB	lnc_RNA	356959906	356971073	.	-	.	ID=AAEL022051-RA;geneID=AAEL022051
AaegL5_2	VEuPathDB	exon	356959906	356961068	.	-	.	Parent=AAEL022051-RA
AaegL5_2	VEuPathDB	exon	356970487	356970641	.	-	.	Parent=AAEL022051-RA
AaegL5_2	VEuPathDB	exon	356971052	356971073	.	-	.	Parent=AAEL022051-RA
AaegL5_2	VEuPathDB	lnc_RNA	356959906	356971117	.	-	.	ID=AAEL022051-RB;geneID=AAEL022051
AaegL5_2	VEuPathDB	exon	356959906	356961068	.	-	.	Parent=AAEL022051-RB
AaegL5_2	VEuPathDB	exon	356970487	356970641	.	-	.	Parent=AAEL022051-RB
AaegL5_2	VEuPathDB	exon	356971009	356971117	.	-	.	Parent=AAEL022051-RB
AaegL5_2	VEuPathDB	mRNA	356973010	357015872	.	-	.	ID=AAEL009586-RC;geneID=AAEL009586
AaegL5_2	VEuPathDB	exon	356973010	356973139	.	-	.	Parent=AAEL009586-RC
AaegL5_2	VEuPathDB	exon	356993743	356994480	.	-	.	Parent=AAEL009586-RC
AaegL5_2	VEuPathDB	exon	357015524	357015600	.	-	.	Parent=AAEL009586-RC
AaegL5_2	VEuPathDB	exon	357015660	357015872	.	-	.	Parent=AAEL009586-RC
AaegL5_2	VEuPathDB	CDS	356973108	356973139	.	-	2	Parent=AAEL009586-RC
AaegL5_2	VEuPathDB	CDS	356993743	356994478	.	-	0	Parent=AAEL009586-RC
AaegL5_2	VEuPathDB	mRNA	356984390	356984829	.	+	.	ID=AAEL009590-RB;geneID=AAEL009590
AaegL5_2	VEuPathDB	exon	356984390	356984651	.	+	.	Parent=AAEL009590-RB
AaegL5_2	VEuPathDB	exon	356984724	356984829	.	+	.	Parent=AAEL009590-RB
AaegL5_2	VEuPathDB	CDS	356984552	356984651	.	+	0	Parent=AAEL009590-RB
AaegL5_2	VEuPathDB	CDS	356984724	356984788	.	+	2	Parent=AAEL009590-RB
AaegL5_2	VEuPathDB	mRNA	356996785	357015867	.	-	.	ID=AAEL009586-RB;geneID=AAEL009586
AaegL5_2	VEuPathDB	exon	356996785	356997755	.	-	.	Parent=AAEL009586-RB
AaegL5_2	VEuPathDB	exon	357015524	357015600	.	-	.	Parent=AAEL009586-RB
AaegL5_2	VEuPathDB	exon	357015660	357015867	.	-	.	Parent=AAEL009586-RB
AaegL5_2	VEuPathDB	CDS	356996877	356997722	.	-	0	Parent=AAEL009586-RB
AaegL5_2	VEuPathDB	mRNA	357015972	357025162	.	+	.	ID=AAEL009589-RA;geneID=AAEL009589
AaegL5_2	VEuPathDB	exon	357015972	357016689	.	+	.	Parent=AAEL009589-RA
AaegL5_2	VEuPathDB	exon	357024674	357025162	.	+	.	Parent=AAEL009589-RA
AaegL5_2	VEuPathDB	CDS	357016087	357016689	.	+	0	Parent=AAEL009589-RA
AaegL5_2	VEuPathDB	CDS	357024674	357025063	.	+	0	Parent=AAEL009589-RA
AaegL5_2	VEuPathDB	mRNA	357025875	357134024	.	-	.	ID=AAEL009592-RB;geneID=AAEL009592
AaegL5_2	VEuPathDB	exon	357025875	357026757	.	-	.	Parent=AAEL009592-RB
AaegL5_2	VEuPathDB	exon	357034005	357034188	.	-	.	Parent=AAEL009592-RB
AaegL5_2	VEuPathDB	exon	357034841	357035055	.	-	.	Parent=AAEL009592-RB
AaegL5_2	VEuPathDB	exon	357035111	357035258	.	-	.	Parent=AAEL009592-RB
AaegL5_2	VEuPathDB	exon	357035323	357035643	.	-	.	Parent=AAEL009592-RB
AaegL5_2	VEuPathDB	exon	357041322	357042589	.	-	.	Parent=AAEL009592-RB
AaegL5_2	VEuPathDB	exon	357042648	357042786	.	-	.	Parent=AAEL009592-RB
AaegL5_2	VEuPathDB	exon	357089146	357090051	.	-	.	Parent=AAEL009592-RB
AaegL5_2	VEuPathDB	exon	357090109	357090275	.	-	.	Parent=AAEL009592-RB
AaegL5_2	VEuPathDB	exon	357090344	357090476	.	-	.	Parent=AAEL009592-RB
AaegL5_2	VEuPathDB	exon	357107480	357107746	.	-	.	Parent=AAEL009592-RB
AaegL5_2	VEuPathDB	exon	357111049	357111507	.	-	.	Parent=AAEL009592-RB
AaegL5_2	VEuPathDB	exon	357133617	357134024	.	-	.	Parent=AAEL009592-RB
AaegL5_2	VEuPathDB	CDS	357026385	357026757	.	-	1	Parent=AAEL009592-RB
AaegL5_2	VEuPathDB	CDS	357034005	357034188	.	-	2	Parent=AAEL009592-RB
AaegL5_2	VEuPathDB	CDS	357034841	357035055	.	-	1	Parent=AAEL009592-RB
AaegL5_2	VEuPathDB	CDS	357035111	357035258	.	-	2	Parent=AAEL009592-RB
AaegL5_2	VEuPathDB	CDS	357035323	357035643	.	-	2	Parent=AAEL009592-RB
AaegL5_2	VEuPathDB	CDS	357041322	357042589	.	-	1	Parent=AAEL009592-RB
AaegL5_2	VEuPathDB	CDS	357042648	357042786	.	-	2	Parent=AAEL009592-RB
AaegL5_2	VEuPathDB	CDS	357089146	357090051	.	-	2	Parent=AAEL009592-RB
AaegL5_2	VEuPathDB	CDS	357090109	357090275	.	-	1	Parent=AAEL009592-RB
AaegL5_2	VEuPathDB	CDS	357090344	357090476	.	-	2	Parent=AAEL009592-RB
AaegL5_2	VEuPathDB	CDS	357107480	357107603	.	-	0	Parent=AAEL009592-RB
AaegL5_2	VEuPathDB	mRNA	357025875	357134024	.	-	.	ID=AAEL009592-RC;geneID=AAEL009592
AaegL5_2	VEuPathDB	exon	357025875	357026757	.	-	.	Parent=AAEL009592-RC
AaegL5_2	VEuPathDB	exon	357034005	357034188	.	-	.	Parent=AAEL009592-RC
AaegL5_2	VEuPathDB	exon	357034841	357035055	.	-	.	Parent=AAEL009592-RC
AaegL5_2	VEuPathDB	exon	357035111	357035258	.	-	.	Parent=AAEL009592-RC
AaegL5_2	VEuPathDB	exon	357035323	357035643	.	-	.	Parent=AAEL009592-RC
AaegL5_2	VEuPathDB	exon	357041322	357042589	.	-	.	Parent=AAEL009592-RC
AaegL5_2	VEuPathDB	exon	357042648	357042786	.	-	.	Parent=AAEL009592-RC
AaegL5_2	VEuPathDB	exon	357089146	357090051	.	-	.	Parent=AAEL009592-RC
AaegL5_2	VEuPathDB	exon	357090109	357090275	.	-	.	Parent=AAEL009592-RC
AaegL5_2	VEuPathDB	exon	357090344	357090476	.	-	.	Parent=AAEL009592-RC
AaegL5_2	VEuPathDB	exon	357107480	357107746	.	-	.	Parent=AAEL009592-RC
AaegL5_2	VEuPathDB	exon	357111249	357111507	.	-	.	Parent=AAEL009592-RC
AaegL5_2	VEuPathDB	exon	357133617	357134024	.	-	.	Parent=AAEL009592-RC
AaegL5_2	VEuPathDB	CDS	357026385	357026757	.	-	1	Parent=AAEL009592-RC
AaegL5_2	VEuPathDB	CDS	357034005	357034188	.	-	2	Parent=AAEL009592-RC
AaegL5_2	VEuPathDB	CDS	357034841	357035055	.	-	1	Parent=AAEL009592-RC
AaegL5_2	VEuPathDB	CDS	357035111	357035258	.	-	2	Parent=AAEL009592-RC
AaegL5_2	VEuPathDB	CDS	357035323	357035643	.	-	2	Parent=AAEL009592-RC
AaegL5_2	VEuPathDB	CDS	357041322	357042589	.	-	1	Parent=AAEL009592-RC
AaegL5_2	VEuPathDB	CDS	357042648	357042786	.	-	2	Parent=AAEL009592-RC
AaegL5_2	VEuPathDB	CDS	357089146	357090051	.	-	2	Parent=AAEL009592-RC
AaegL5_2	VEuPathDB	CDS	357090109	357090275	.	-	1	Parent=AAEL009592-RC
AaegL5_2	VEuPathDB	CDS	357090344	357090476	.	-	2	Parent=AAEL009592-RC
AaegL5_2	VEuPathDB	CDS	357107480	357107603	.	-	0	Parent=AAEL009592-RC
AaegL5_2	VEuPathDB	mRNA	357025875	357134024	.	-	.	ID=AAEL009592-RD;geneID=AAEL009592
AaegL5_2	VEuPathDB	exon	357025875	357026757	.	-	.	Parent=AAEL009592-RD
AaegL5_2	VEuPathDB	exon	357034005	357034188	.	-	.	Parent=AAEL009592-RD
AaegL5_2	VEuPathDB	exon	357034841	357035055	.	-	.	Parent=AAEL009592-RD
AaegL5_2	VEuPathDB	exon	357035111	357035258	.	-	.	Parent=AAEL009592-RD
AaegL5_2	VEuPathDB	exon	357035323	357035643	.	-	.	Parent=AAEL009592-RD
AaegL5_2	VEuPathDB	exon	357041322	357042589	.	-	.	Parent=AAEL009592-RD
AaegL5_2	VEuPathDB	exon	357042648	357042786	.	-	.	Parent=AAEL009592-RD
AaegL5_2	VEuPathDB	exon	357089146	357090051	.	-	.	Parent=AAEL009592-RD
AaegL5_2	VEuPathDB	exon	357090109	357090275	.	-	.	Parent=AAEL009592-RD
AaegL5_2	VEuPathDB	exon	357090344	357090476	.	-	.	Parent=AAEL009592-RD
AaegL5_2	VEuPathDB	exon	357107480	357107746	.	-	.	Parent=AAEL009592-RD
AaegL5_2	VEuPathDB	exon	357111254	357111507	.	-	.	Parent=AAEL009592-RD
AaegL5_2	VEuPathDB	exon	357133617	357134024	.	-	.	Parent=AAEL009592-RD
AaegL5_2	VEuPathDB	CDS	357026385	357026757	.	-	1	Parent=AAEL009592-RD
AaegL5_2	VEuPathDB	CDS	357034005	357034188	.	-	2	Parent=AAEL009592-RD
AaegL5_2	VEuPathDB	CDS	357034841	357035055	.	-	1	Parent=AAEL009592-RD
AaegL5_2	VEuPathDB	CDS	357035111	357035258	.	-	2	Parent=AAEL009592-RD
AaegL5_2	VEuPathDB	CDS	357035323	357035643	.	-	2	Parent=AAEL009592-RD
AaegL5_2	VEuPathDB	CDS	357041322	357042589	.	-	1	Parent=AAEL009592-RD
AaegL5_2	VEuPathDB	CDS	357042648	357042786	.	-	2	Parent=AAEL009592-RD
AaegL5_2	VEuPathDB	CDS	357089146	357090051	.	-	2	Parent=AAEL009592-RD
AaegL5_2	VEuPathDB	CDS	357090109	357090275	.	-	1	Parent=AAEL009592-RD
AaegL5_2	VEuPathDB	CDS	357090344	357090476	.	-	2	Parent=AAEL009592-RD
AaegL5_2	VEuPathDB	CDS	357107480	357107603	.	-	0	Parent=AAEL009592-RD
AaegL5_2	VEuPathDB	mRNA	357025875	357134024	.	-	.	ID=AAEL009592-RE;geneID=AAEL009592
AaegL5_2	VEuPathDB	exon	357025875	357026757	.	-	.	Parent=AAEL009592-RE
AaegL5_2	VEuPathDB	exon	357034005	357034188	.	-	.	Parent=AAEL009592-RE
AaegL5_2	VEuPathDB	exon	357034841	357035055	.	-	.	Parent=AAEL009592-RE
AaegL5_2	VEuPathDB	exon	357035111	357035258	.	-	.	Parent=AAEL009592-RE
AaegL5_2	VEuPathDB	exon	357035323	357035643	.	-	.	Parent=AAEL009592-RE
AaegL5_2	VEuPathDB	exon	357041322	357042589	.	-	.	Parent=AAEL009592-RE
AaegL5_2	VEuPathDB	exon	357042648	357042786	.	-	.	Parent=AAEL009592-RE
AaegL5_2	VEuPathDB	exon	357089146	357090051	.	-	.	Parent=AAEL009592-RE
AaegL5_2	VEuPathDB	exon	357090109	357090275	.	-	.	Parent=AAEL009592-RE
AaegL5_2	VEuPathDB	exon	357090344	357090476	.	-	.	Parent=AAEL009592-RE
AaegL5_2	VEuPathDB	exon	357107480	357107746	.	-	.	Parent=AAEL009592-RE
AaegL5_2	VEuPathDB	exon	357111322	357111507	.	-	.	Parent=AAEL009592-RE
AaegL5_2	VEuPathDB	exon	357133617	357134024	.	-	.	Parent=AAEL009592-RE
AaegL5_2	VEuPathDB	CDS	357026385	357026757	.	-	1	Parent=AAEL009592-RE
AaegL5_2	VEuPathDB	CDS	357034005	357034188	.	-	2	Parent=AAEL009592-RE
AaegL5_2	VEuPathDB	CDS	357034841	357035055	.	-	1	Parent=AAEL009592-RE
AaegL5_2	VEuPathDB	CDS	357035111	357035258	.	-	2	Parent=AAEL009592-RE
AaegL5_2	VEuPathDB	CDS	357035323	357035643	.	-	2	Parent=AAEL009592-RE
AaegL5_2	VEuPathDB	CDS	357041322	357042589	.	-	1	Parent=AAEL009592-RE
AaegL5_2	VEuPathDB	CDS	357042648	357042786	.	-	2	Parent=AAEL009592-RE
AaegL5_2	VEuPathDB	CDS	357089146	357090051	.	-	2	Parent=AAEL009592-RE
AaegL5_2	VEuPathDB	CDS	357090109	357090275	.	-	1	Parent=AAEL009592-RE
AaegL5_2	VEuPathDB	CDS	357090344	357090476	.	-	2	Parent=AAEL009592-RE
AaegL5_2	VEuPathDB	CDS	357107480	357107603	.	-	0	Parent=AAEL009592-RE
AaegL5_2	VEuPathDB	mRNA	357186388	357332803	.	-	.	ID=AAEL009588-RI;geneID=AAEL009588
AaegL5_2	VEuPathDB	exon	357186388	357192475	.	-	.	Parent=AAEL009588-RI
AaegL5_2	VEuPathDB	exon	357203108	357203258	.	-	.	Parent=AAEL009588-RI
AaegL5_2	VEuPathDB	exon	357204754	357204997	.	-	.	Parent=AAEL009588-RI
AaegL5_2	VEuPathDB	exon	357205057	357205203	.	-	.	Parent=AAEL009588-RI
AaegL5_2	VEuPathDB	exon	357205273	357205376	.	-	.	Parent=AAEL009588-RI
AaegL5_2	VEuPathDB	exon	357206540	357206706	.	-	.	Parent=AAEL009588-RI
AaegL5_2	VEuPathDB	exon	357206791	357206959	.	-	.	Parent=AAEL009588-RI
AaegL5_2	VEuPathDB	exon	357256520	357256747	.	-	.	Parent=AAEL009588-RI
AaegL5_2	VEuPathDB	exon	357283441	357285032	.	-	.	Parent=AAEL009588-RI
AaegL5_2	VEuPathDB	exon	357330131	357330336	.	-	.	Parent=AAEL009588-RI
AaegL5_2	VEuPathDB	exon	357332568	357332803	.	-	.	Parent=AAEL009588-RI
AaegL5_2	VEuPathDB	CDS	357192352	357192475	.	-	1	Parent=AAEL009588-RI
AaegL5_2	VEuPathDB	CDS	357203108	357203258	.	-	2	Parent=AAEL009588-RI
AaegL5_2	VEuPathDB	CDS	357204754	357204997	.	-	0	Parent=AAEL009588-RI
AaegL5_2	VEuPathDB	CDS	357205057	357205203	.	-	0	Parent=AAEL009588-RI
AaegL5_2	VEuPathDB	CDS	357205273	357205376	.	-	2	Parent=AAEL009588-RI
AaegL5_2	VEuPathDB	CDS	357206540	357206706	.	-	1	Parent=AAEL009588-RI
AaegL5_2	VEuPathDB	CDS	357206791	357206959	.	-	2	Parent=AAEL009588-RI
AaegL5_2	VEuPathDB	CDS	357256520	357256747	.	-	2	Parent=AAEL009588-RI
AaegL5_2	VEuPathDB	CDS	357283441	357284434	.	-	0	Parent=AAEL009588-RI
AaegL5_2	VEuPathDB	mRNA	357186388	357332805	.	-	.	ID=AAEL009588-RL;geneID=AAEL009588
AaegL5_2	VEuPathDB	exon	357186388	357192475	.	-	.	Parent=AAEL009588-RL
AaegL5_2	VEuPathDB	exon	357203108	357203258	.	-	.	Parent=AAEL009588-RL
AaegL5_2	VEuPathDB	exon	357204754	357204997	.	-	.	Parent=AAEL009588-RL
AaegL5_2	VEuPathDB	exon	357205057	357205203	.	-	.	Parent=AAEL009588-RL
AaegL5_2	VEuPathDB	exon	357205273	357205376	.	-	.	Parent=AAEL009588-RL
AaegL5_2	VEuPathDB	exon	357205547	357205750	.	-	.	Parent=AAEL009588-RL
AaegL5_2	VEuPathDB	exon	357205902	357206366	.	-	.	Parent=AAEL009588-RL
AaegL5_2	VEuPathDB	exon	357206540	357206706	.	-	.	Parent=AAEL009588-RL
AaegL5_2	VEuPathDB	exon	357206791	357206959	.	-	.	Parent=AAEL009588-RL
AaegL5_2	VEuPathDB	exon	357256520	357256747	.	-	.	Parent=AAEL009588-RL
AaegL5_2	VEuPathDB	exon	357283441	357285032	.	-	.	Parent=AAEL009588-RL
AaegL5_2	VEuPathDB	exon	357330131	357330336	.	-	.	Parent=AAEL009588-RL
AaegL5_2	VEuPathDB	exon	357332568	357332805	.	-	.	Parent=AAEL009588-RL
AaegL5_2	VEuPathDB	CDS	357192352	357192475	.	-	1	Parent=AAEL009588-RL
AaegL5_2	VEuPathDB	CDS	357203108	357203258	.	-	2	Parent=AAEL009588-RL
AaegL5_2	VEuPathDB	CDS	357204754	357204997	.	-	0	Parent=AAEL009588-RL
AaegL5_2	VEuPathDB	CDS	357205057	357205203	.	-	0	Parent=AAEL009588-RL
AaegL5_2	VEuPathDB	CDS	357205273	357205376	.	-	2	Parent=AAEL009588-RL
AaegL5_2	VEuPathDB	CDS	357205547	357205750	.	-	2	Parent=AAEL009588-RL
AaegL5_2	VEuPathDB	CDS	357205902	357206366	.	-	2	Parent=AAEL009588-RL
AaegL5_2	VEuPathDB	CDS	357206540	357206706	.	-	1	Parent=AAEL009588-RL
AaegL5_2	VEuPathDB	CDS	357206791	357206959	.	-	2	Parent=AAEL009588-RL
AaegL5_2	VEuPathDB	CDS	357256520	357256747	.	-	2	Parent=AAEL009588-RL
AaegL5_2	VEuPathDB	CDS	357283441	357284434	.	-	0	Parent=AAEL009588-RL
AaegL5_2	VEuPathDB	mRNA	357186388	357332809	.	-	.	ID=AAEL009588-RG;geneID=AAEL009588
AaegL5_2	VEuPathDB	exon	357186388	357192475	.	-	.	Parent=AAEL009588-RG
AaegL5_2	VEuPathDB	exon	357203108	357203258	.	-	.	Parent=AAEL009588-RG
AaegL5_2	VEuPathDB	exon	357204754	357204997	.	-	.	Parent=AAEL009588-RG
AaegL5_2	VEuPathDB	exon	357205057	357205203	.	-	.	Parent=AAEL009588-RG
AaegL5_2	VEuPathDB	exon	357205273	357205376	.	-	.	Parent=AAEL009588-RG
AaegL5_2	VEuPathDB	exon	357205547	357205750	.	-	.	Parent=AAEL009588-RG
AaegL5_2	VEuPathDB	exon	357205902	357206366	.	-	.	Parent=AAEL009588-RG
AaegL5_2	VEuPathDB	exon	357206540	357206706	.	-	.	Parent=AAEL009588-RG
AaegL5_2	VEuPathDB	exon	357206791	357206959	.	-	.	Parent=AAEL009588-RG
AaegL5_2	VEuPathDB	exon	357256520	357256747	.	-	.	Parent=AAEL009588-RG
AaegL5_2	VEuPathDB	exon	357283441	357285032	.	-	.	Parent=AAEL009588-RG
AaegL5_2	VEuPathDB	exon	357330131	357330336	.	-	.	Parent=AAEL009588-RG
AaegL5_2	VEuPathDB	exon	357332724	357332809	.	-	.	Parent=AAEL009588-RG
AaegL5_2	VEuPathDB	CDS	357192352	357192475	.	-	1	Parent=AAEL009588-RG
AaegL5_2	VEuPathDB	CDS	357203108	357203258	.	-	2	Parent=AAEL009588-RG
AaegL5_2	VEuPathDB	CDS	357204754	357204997	.	-	0	Parent=AAEL009588-RG
AaegL5_2	VEuPathDB	CDS	357205057	357205203	.	-	0	Parent=AAEL009588-RG
AaegL5_2	VEuPathDB	CDS	357205273	357205376	.	-	2	Parent=AAEL009588-RG
AaegL5_2	VEuPathDB	CDS	357205547	357205750	.	-	2	Parent=AAEL009588-RG
AaegL5_2	VEuPathDB	CDS	357205902	357206366	.	-	2	Parent=AAEL009588-RG
AaegL5_2	VEuPathDB	CDS	357206540	357206706	.	-	1	Parent=AAEL009588-RG
AaegL5_2	VEuPathDB	CDS	357206791	357206959	.	-	2	Parent=AAEL009588-RG
AaegL5_2	VEuPathDB	CDS	357256520	357256747	.	-	2	Parent=AAEL009588-RG
AaegL5_2	VEuPathDB	CDS	357283441	357284434	.	-	0	Parent=AAEL009588-RG
AaegL5_2	VEuPathDB	mRNA	357186388	357332810	.	-	.	ID=AAEL009588-RD;geneID=AAEL009588
AaegL5_2	VEuPathDB	exon	357186388	357192475	.	-	.	Parent=AAEL009588-RD
AaegL5_2	VEuPathDB	exon	357203108	357203258	.	-	.	Parent=AAEL009588-RD
AaegL5_2	VEuPathDB	exon	357204754	357204997	.	-	.	Parent=AAEL009588-RD
AaegL5_2	VEuPathDB	exon	357205057	357205203	.	-	.	Parent=AAEL009588-RD
AaegL5_2	VEuPathDB	exon	357205273	357205376	.	-	.	Parent=AAEL009588-RD
AaegL5_2	VEuPathDB	exon	357205932	357206366	.	-	.	Parent=AAEL009588-RD
AaegL5_2	VEuPathDB	exon	357206540	357206706	.	-	.	Parent=AAEL009588-RD
AaegL5_2	VEuPathDB	exon	357206791	357206959	.	-	.	Parent=AAEL009588-RD
AaegL5_2	VEuPathDB	exon	357256520	357256747	.	-	.	Parent=AAEL009588-RD
AaegL5_2	VEuPathDB	exon	357283441	357285032	.	-	.	Parent=AAEL009588-RD
AaegL5_2	VEuPathDB	exon	357330131	357332810	.	-	.	Parent=AAEL009588-RD
AaegL5_2	VEuPathDB	CDS	357192352	357192475	.	-	1	Parent=AAEL009588-RD
AaegL5_2	VEuPathDB	CDS	357203108	357203258	.	-	2	Parent=AAEL009588-RD
AaegL5_2	VEuPathDB	CDS	357204754	357204997	.	-	0	Parent=AAEL009588-RD
AaegL5_2	VEuPathDB	CDS	357205057	357205203	.	-	0	Parent=AAEL009588-RD
AaegL5_2	VEuPathDB	CDS	357205273	357205376	.	-	2	Parent=AAEL009588-RD
AaegL5_2	VEuPathDB	CDS	357205932	357206366	.	-	2	Parent=AAEL009588-RD
AaegL5_2	VEuPathDB	CDS	357206540	357206706	.	-	1	Parent=AAEL009588-RD
AaegL5_2	VEuPathDB	CDS	357206791	357206959	.	-	2	Parent=AAEL009588-RD
AaegL5_2	VEuPathDB	CDS	357256520	357256747	.	-	2	Parent=AAEL009588-RD
AaegL5_2	VEuPathDB	CDS	357283441	357284434	.	-	0	Parent=AAEL009588-RD
AaegL5_2	VEuPathDB	mRNA	357186388	357332810	.	-	.	ID=AAEL009588-RH;geneID=AAEL009588
AaegL5_2	VEuPathDB	exon	357186388	357192475	.	-	.	Parent=AAEL009588-RH
AaegL5_2	VEuPathDB	exon	357203108	357203258	.	-	.	Parent=AAEL009588-RH
AaegL5_2	VEuPathDB	exon	357204754	357204997	.	-	.	Parent=AAEL009588-RH
AaegL5_2	VEuPathDB	exon	357205057	357205203	.	-	.	Parent=AAEL009588-RH
AaegL5_2	VEuPathDB	exon	357205273	357205376	.	-	.	Parent=AAEL009588-RH
AaegL5_2	VEuPathDB	exon	357206540	357206706	.	-	.	Parent=AAEL009588-RH
AaegL5_2	VEuPathDB	exon	357206791	357206959	.	-	.	Parent=AAEL009588-RH
AaegL5_2	VEuPathDB	exon	357256520	357256747	.	-	.	Parent=AAEL009588-RH
AaegL5_2	VEuPathDB	exon	357283441	357285032	.	-	.	Parent=AAEL009588-RH
AaegL5_2	VEuPathDB	exon	357330131	357332810	.	-	.	Parent=AAEL009588-RH
AaegL5_2	VEuPathDB	CDS	357192352	357192475	.	-	1	Parent=AAEL009588-RH
AaegL5_2	VEuPathDB	CDS	357203108	357203258	.	-	2	Parent=AAEL009588-RH
AaegL5_2	VEuPathDB	CDS	357204754	357204997	.	-	0	Parent=AAEL009588-RH
AaegL5_2	VEuPathDB	CDS	357205057	357205203	.	-	0	Parent=AAEL009588-RH
AaegL5_2	VEuPathDB	CDS	357205273	357205376	.	-	2	Parent=AAEL009588-RH
AaegL5_2	VEuPathDB	CDS	357206540	357206706	.	-	1	Parent=AAEL009588-RH
AaegL5_2	VEuPathDB	CDS	357206791	357206959	.	-	2	Parent=AAEL009588-RH
AaegL5_2	VEuPathDB	CDS	357256520	357256747	.	-	2	Parent=AAEL009588-RH
AaegL5_2	VEuPathDB	CDS	357283441	357284434	.	-	0	Parent=AAEL009588-RH
AaegL5_2	VEuPathDB	mRNA	357186388	357332810	.	-	.	ID=AAEL009588-RJ;geneID=AAEL009588
AaegL5_2	VEuPathDB	exon	357186388	357192475	.	-	.	Parent=AAEL009588-RJ
AaegL5_2	VEuPathDB	exon	357203108	357203258	.	-	.	Parent=AAEL009588-RJ
AaegL5_2	VEuPathDB	exon	357204754	357204997	.	-	.	Parent=AAEL009588-RJ
AaegL5_2	VEuPathDB	exon	357205057	357205203	.	-	.	Parent=AAEL009588-RJ
AaegL5_2	VEuPathDB	exon	357205273	357205376	.	-	.	Parent=AAEL009588-RJ
AaegL5_2	VEuPathDB	exon	357205547	357205750	.	-	.	Parent=AAEL009588-RJ
AaegL5_2	VEuPathDB	exon	357205902	357206366	.	-	.	Parent=AAEL009588-RJ
AaegL5_2	VEuPathDB	exon	357206540	357206706	.	-	.	Parent=AAEL009588-RJ
AaegL5_2	VEuPathDB	exon	357206791	357206959	.	-	.	Parent=AAEL009588-RJ
AaegL5_2	VEuPathDB	exon	357256520	357256747	.	-	.	Parent=AAEL009588-RJ
AaegL5_2	VEuPathDB	exon	357283441	357285032	.	-	.	Parent=AAEL009588-RJ
AaegL5_2	VEuPathDB	exon	357330131	357330336	.	-	.	Parent=AAEL009588-RJ
AaegL5_2	VEuPathDB	exon	357330926	357332810	.	-	.	Parent=AAEL009588-RJ
AaegL5_2	VEuPathDB	CDS	357192352	357192475	.	-	1	Parent=AAEL009588-RJ
AaegL5_2	VEuPathDB	CDS	357203108	357203258	.	-	2	Parent=AAEL009588-RJ
AaegL5_2	VEuPathDB	CDS	357204754	357204997	.	-	0	Parent=AAEL009588-RJ
AaegL5_2	VEuPathDB	CDS	357205057	357205203	.	-	0	Parent=AAEL009588-RJ
AaegL5_2	VEuPathDB	CDS	357205273	357205376	.	-	2	Parent=AAEL009588-RJ
AaegL5_2	VEuPathDB	CDS	357205547	357205750	.	-	2	Parent=AAEL009588-RJ
AaegL5_2	VEuPathDB	CDS	357205902	357206366	.	-	2	Parent=AAEL009588-RJ
AaegL5_2	VEuPathDB	CDS	357206540	357206706	.	-	1	Parent=AAEL009588-RJ
AaegL5_2	VEuPathDB	CDS	357206791	357206959	.	-	2	Parent=AAEL009588-RJ
AaegL5_2	VEuPathDB	CDS	357256520	357256747	.	-	2	Parent=AAEL009588-RJ
AaegL5_2	VEuPathDB	CDS	357283441	357284434	.	-	0	Parent=AAEL009588-RJ
AaegL5_2	VEuPathDB	mRNA	357186388	357332810	.	-	.	ID=AAEL009588-RK;geneID=AAEL009588
AaegL5_2	VEuPathDB	exon	357186388	357192475	.	-	.	Parent=AAEL009588-RK
AaegL5_2	VEuPathDB	exon	357203108	357203258	.	-	.	Parent=AAEL009588-RK
AaegL5_2	VEuPathDB	exon	357204754	357204997	.	-	.	Parent=AAEL009588-RK
AaegL5_2	VEuPathDB	exon	357205057	357205203	.	-	.	Parent=AAEL009588-RK
AaegL5_2	VEuPathDB	exon	357205273	357205376	.	-	.	Parent=AAEL009588-RK
AaegL5_2	VEuPathDB	exon	357205547	357205750	.	-	.	Parent=AAEL009588-RK
AaegL5_2	VEuPathDB	exon	357205932	357206366	.	-	.	Parent=AAEL009588-RK
AaegL5_2	VEuPathDB	exon	357206540	357206706	.	-	.	Parent=AAEL009588-RK
AaegL5_2	VEuPathDB	exon	357206791	357206959	.	-	.	Parent=AAEL009588-RK
AaegL5_2	VEuPathDB	exon	357256520	357256747	.	-	.	Parent=AAEL009588-RK
AaegL5_2	VEuPathDB	exon	357283441	357285032	.	-	.	Parent=AAEL009588-RK
AaegL5_2	VEuPathDB	exon	357330131	357332810	.	-	.	Parent=AAEL009588-RK
AaegL5_2	VEuPathDB	CDS	357192352	357192475	.	-	1	Parent=AAEL009588-RK
AaegL5_2	VEuPathDB	CDS	357203108	357203258	.	-	2	Parent=AAEL009588-RK
AaegL5_2	VEuPathDB	CDS	357204754	357204997	.	-	0	Parent=AAEL009588-RK
AaegL5_2	VEuPathDB	CDS	357205057	357205203	.	-	0	Parent=AAEL009588-RK
AaegL5_2	VEuPathDB	CDS	357205273	357205376	.	-	2	Parent=AAEL009588-RK
AaegL5_2	VEuPathDB	CDS	357205547	357205750	.	-	2	Parent=AAEL009588-RK
AaegL5_2	VEuPathDB	CDS	357205932	357206366	.	-	2	Parent=AAEL009588-RK
AaegL5_2	VEuPathDB	CDS	357206540	357206706	.	-	1	Parent=AAEL009588-RK
AaegL5_2	VEuPathDB	CDS	357206791	357206959	.	-	2	Parent=AAEL009588-RK
AaegL5_2	VEuPathDB	CDS	357256520	357256747	.	-	2	Parent=AAEL009588-RK
AaegL5_2	VEuPathDB	CDS	357283441	357284434	.	-	0	Parent=AAEL009588-RK
AaegL5_2	VEuPathDB	mRNA	357186388	357540763	.	-	.	ID=AAEL009588-RC;geneID=AAEL009588
AaegL5_2	VEuPathDB	exon	357186388	357192475	.	-	.	Parent=AAEL009588-RC
AaegL5_2	VEuPathDB	exon	357203108	357203258	.	-	.	Parent=AAEL009588-RC
AaegL5_2	VEuPathDB	exon	357204754	357204997	.	-	.	Parent=AAEL009588-RC
AaegL5_2	VEuPathDB	exon	357205057	357205203	.	-	.	Parent=AAEL009588-RC
AaegL5_2	VEuPathDB	exon	357205273	357205376	.	-	.	Parent=AAEL009588-RC
AaegL5_2	VEuPathDB	exon	357205547	357205750	.	-	.	Parent=AAEL009588-RC
AaegL5_2	VEuPathDB	exon	357205902	357206366	.	-	.	Parent=AAEL009588-RC
AaegL5_2	VEuPathDB	exon	357206540	357206706	.	-	.	Parent=AAEL009588-RC
AaegL5_2	VEuPathDB	exon	357206791	357206959	.	-	.	Parent=AAEL009588-RC
AaegL5_2	VEuPathDB	exon	357256520	357256747	.	-	.	Parent=AAEL009588-RC
AaegL5_2	VEuPathDB	exon	357489385	357491088	.	-	.	Parent=AAEL009588-RC
AaegL5_2	VEuPathDB	exon	357540415	357540763	.	-	.	Parent=AAEL009588-RC
AaegL5_2	VEuPathDB	CDS	357192352	357192475	.	-	1	Parent=AAEL009588-RC
AaegL5_2	VEuPathDB	CDS	357203108	357203258	.	-	2	Parent=AAEL009588-RC
AaegL5_2	VEuPathDB	CDS	357204754	357204997	.	-	0	Parent=AAEL009588-RC
AaegL5_2	VEuPathDB	CDS	357205057	357205203	.	-	0	Parent=AAEL009588-RC
AaegL5_2	VEuPathDB	CDS	357205273	357205376	.	-	2	Parent=AAEL009588-RC
AaegL5_2	VEuPathDB	CDS	357205547	357205750	.	-	2	Parent=AAEL009588-RC
AaegL5_2	VEuPathDB	CDS	357205902	357206366	.	-	2	Parent=AAEL009588-RC
AaegL5_2	VEuPathDB	CDS	357206540	357206706	.	-	1	Parent=AAEL009588-RC
AaegL5_2	VEuPathDB	CDS	357206791	357206959	.	-	2	Parent=AAEL009588-RC
AaegL5_2	VEuPathDB	CDS	357256520	357256747	.	-	2	Parent=AAEL009588-RC
AaegL5_2	VEuPathDB	CDS	357489385	357489508	.	-	0	Parent=AAEL009588-RC
AaegL5_2	VEuPathDB	mRNA	357186388	357685749	.	-	.	ID=AAEL009588-RB;geneID=AAEL009588
AaegL5_2	VEuPathDB	exon	357186388	357192475	.	-	.	Parent=AAEL009588-RB
AaegL5_2	VEuPathDB	exon	357203108	357203258	.	-	.	Parent=AAEL009588-RB
AaegL5_2	VEuPathDB	exon	357204754	357204997	.	-	.	Parent=AAEL009588-RB
AaegL5_2	VEuPathDB	exon	357205057	357205203	.	-	.	Parent=AAEL009588-RB
AaegL5_2	VEuPathDB	exon	357205273	357205376	.	-	.	Parent=AAEL009588-RB
AaegL5_2	VEuPathDB	exon	357205547	357205750	.	-	.	Parent=AAEL009588-RB
AaegL5_2	VEuPathDB	exon	357205902	357206366	.	-	.	Parent=AAEL009588-RB
AaegL5_2	VEuPathDB	exon	357206540	357206706	.	-	.	Parent=AAEL009588-RB
AaegL5_2	VEuPathDB	exon	357206791	357206959	.	-	.	Parent=AAEL009588-RB
AaegL5_2	VEuPathDB	exon	357256520	357256747	.	-	.	Parent=AAEL009588-RB
AaegL5_2	VEuPathDB	exon	357672586	357674010	.	-	.	Parent=AAEL009588-RB
AaegL5_2	VEuPathDB	exon	357685007	357685749	.	-	.	Parent=AAEL009588-RB
AaegL5_2	VEuPathDB	CDS	357192352	357192475	.	-	1	Parent=AAEL009588-RB
AaegL5_2	VEuPathDB	CDS	357203108	357203258	.	-	2	Parent=AAEL009588-RB
AaegL5_2	VEuPathDB	CDS	357204754	357204997	.	-	0	Parent=AAEL009588-RB
AaegL5_2	VEuPathDB	CDS	357205057	357205203	.	-	0	Parent=AAEL009588-RB
AaegL5_2	VEuPathDB	CDS	357205273	357205376	.	-	2	Parent=AAEL009588-RB
AaegL5_2	VEuPathDB	CDS	357205547	357205750	.	-	2	Parent=AAEL009588-RB
AaegL5_2	VEuPathDB	CDS	357205902	357206366	.	-	2	Parent=AAEL009588-RB
AaegL5_2	VEuPathDB	CDS	357206540	357206706	.	-	1	Parent=AAEL009588-RB
AaegL5_2	VEuPathDB	CDS	357206791	357206959	.	-	2	Parent=AAEL009588-RB
AaegL5_2	VEuPathDB	CDS	357256520	357256747	.	-	2	Parent=AAEL009588-RB
AaegL5_2	VEuPathDB	CDS	357672586	357672781	.	-	0	Parent=AAEL009588-RB
AaegL5_2	VEuPathDB	mRNA	357186388	357685749	.	-	.	ID=AAEL009588-RF;geneID=AAEL009588
AaegL5_2	VEuPathDB	exon	357186388	357192475	.	-	.	Parent=AAEL009588-RF
AaegL5_2	VEuPathDB	exon	357203108	357203258	.	-	.	Parent=AAEL009588-RF
AaegL5_2	VEuPathDB	exon	357204754	357204997	.	-	.	Parent=AAEL009588-RF
AaegL5_2	VEuPathDB	exon	357205057	357205203	.	-	.	Parent=AAEL009588-RF
AaegL5_2	VEuPathDB	exon	357205273	357205376	.	-	.	Parent=AAEL009588-RF
AaegL5_2	VEuPathDB	exon	357205547	357205750	.	-	.	Parent=AAEL009588-RF
AaegL5_2	VEuPathDB	exon	357205902	357206366	.	-	.	Parent=AAEL009588-RF
AaegL5_2	VEuPathDB	exon	357206540	357206706	.	-	.	Parent=AAEL009588-RF
AaegL5_2	VEuPathDB	exon	357206791	357206959	.	-	.	Parent=AAEL009588-RF
AaegL5_2	VEuPathDB	exon	357256520	357256747	.	-	.	Parent=AAEL009588-RF
AaegL5_2	VEuPathDB	exon	357672586	357674016	.	-	.	Parent=AAEL009588-RF
AaegL5_2	VEuPathDB	exon	357685007	357685749	.	-	.	Parent=AAEL009588-RF
AaegL5_2	VEuPathDB	CDS	357192352	357192475	.	-	1	Parent=AAEL009588-RF
AaegL5_2	VEuPathDB	CDS	357203108	357203258	.	-	2	Parent=AAEL009588-RF
AaegL5_2	VEuPathDB	CDS	357204754	357204997	.	-	0	Parent=AAEL009588-RF
AaegL5_2	VEuPathDB	CDS	357205057	357205203	.	-	0	Parent=AAEL009588-RF
AaegL5_2	VEuPathDB	CDS	357205273	357205376	.	-	2	Parent=AAEL009588-RF
AaegL5_2	VEuPathDB	CDS	357205547	357205750	.	-	2	Parent=AAEL009588-RF
AaegL5_2	VEuPathDB	CDS	357205902	357206366	.	-	2	Parent=AAEL009588-RF
AaegL5_2	VEuPathDB	CDS	357206540	357206706	.	-	1	Parent=AAEL009588-RF
AaegL5_2	VEuPathDB	CDS	357206791	357206959	.	-	2	Parent=AAEL009588-RF
AaegL5_2	VEuPathDB	CDS	357256520	357256747	.	-	2	Parent=AAEL009588-RF
AaegL5_2	VEuPathDB	CDS	357672586	357672781	.	-	0	Parent=AAEL009588-RF
AaegL5_2	VEuPathDB	mRNA	357188711	357540765	.	-	.	ID=AAEL009588-RE;geneID=AAEL009588
AaegL5_2	VEuPathDB	exon	357188711	357192475	.	-	.	Parent=AAEL009588-RE
AaegL5_2	VEuPathDB	exon	357203108	357203258	.	-	.	Parent=AAEL009588-RE
AaegL5_2	VEuPathDB	exon	357204754	357204997	.	-	.	Parent=AAEL009588-RE
AaegL5_2	VEuPathDB	exon	357205057	357205203	.	-	.	Parent=AAEL009588-RE
AaegL5_2	VEuPathDB	exon	357205273	357205376	.	-	.	Parent=AAEL009588-RE
AaegL5_2	VEuPathDB	exon	357206540	357206706	.	-	.	Parent=AAEL009588-RE
AaegL5_2	VEuPathDB	exon	357206791	357206959	.	-	.	Parent=AAEL009588-RE
AaegL5_2	VEuPathDB	exon	357256520	357256747	.	-	.	Parent=AAEL009588-RE
AaegL5_2	VEuPathDB	exon	357489385	357491088	.	-	.	Parent=AAEL009588-RE
AaegL5_2	VEuPathDB	exon	357540415	357540765	.	-	.	Parent=AAEL009588-RE
AaegL5_2	VEuPathDB	CDS	357192352	357192475	.	-	1	Parent=AAEL009588-RE
AaegL5_2	VEuPathDB	CDS	357203108	357203258	.	-	2	Parent=AAEL009588-RE
AaegL5_2	VEuPathDB	CDS	357204754	357204997	.	-	0	Parent=AAEL009588-RE
AaegL5_2	VEuPathDB	CDS	357205057	357205203	.	-	0	Parent=AAEL009588-RE
AaegL5_2	VEuPathDB	CDS	357205273	357205376	.	-	2	Parent=AAEL009588-RE
AaegL5_2	VEuPathDB	CDS	357206540	357206706	.	-	1	Parent=AAEL009588-RE
AaegL5_2	VEuPathDB	CDS	357206791	357206959	.	-	2	Parent=AAEL009588-RE
AaegL5_2	VEuPathDB	CDS	357256520	357256747	.	-	2	Parent=AAEL009588-RE
AaegL5_2	VEuPathDB	CDS	357489385	357489508	.	-	0	Parent=AAEL009588-RE
AaegL5_2	VEuPathDB	pre_miRNA	357309852	357309972	.	+	.	ID=AAEL019319-RA;geneID=AAEL019319
AaegL5_2	VEuPathDB	exon	357309852	357309972	.	+	.	Parent=AAEL019319-RA
AaegL5_2	VEuPathDB	mRNA	357795601	357862915	.	+	.	ID=AAEL009593-RC;geneID=AAEL009593
AaegL5_2	VEuPathDB	exon	357795601	357795664	.	+	.	Parent=AAEL009593-RC
AaegL5_2	VEuPathDB	exon	357818074	357818168	.	+	.	Parent=AAEL009593-RC
AaegL5_2	VEuPathDB	exon	357838119	357838405	.	+	.	Parent=AAEL009593-RC
AaegL5_2	VEuPathDB	exon	357838831	357839232	.	+	.	Parent=AAEL009593-RC
AaegL5_2	VEuPathDB	exon	357845608	357845837	.	+	.	Parent=AAEL009593-RC
AaegL5_2	VEuPathDB	exon	357845901	357845991	.	+	.	Parent=AAEL009593-RC
AaegL5_2	VEuPathDB	exon	357846052	357846481	.	+	.	Parent=AAEL009593-RC
AaegL5_2	VEuPathDB	exon	357846598	357846743	.	+	.	Parent=AAEL009593-RC
AaegL5_2	VEuPathDB	exon	357846804	357846975	.	+	.	Parent=AAEL009593-RC
AaegL5_2	VEuPathDB	exon	357847224	357847253	.	+	.	Parent=AAEL009593-RC
AaegL5_2	VEuPathDB	exon	357861368	357862915	.	+	.	Parent=AAEL009593-RC
AaegL5_2	VEuPathDB	CDS	357818141	357818168	.	+	0	Parent=AAEL009593-RC
AaegL5_2	VEuPathDB	CDS	357838119	357838405	.	+	2	Parent=AAEL009593-RC
AaegL5_2	VEuPathDB	CDS	357838831	357839232	.	+	0	Parent=AAEL009593-RC
AaegL5_2	VEuPathDB	CDS	357845608	357845837	.	+	0	Parent=AAEL009593-RC
AaegL5_2	VEuPathDB	CDS	357845901	357845991	.	+	1	Parent=AAEL009593-RC
AaegL5_2	VEuPathDB	CDS	357846052	357846481	.	+	0	Parent=AAEL009593-RC
AaegL5_2	VEuPathDB	CDS	357846598	357846743	.	+	2	Parent=AAEL009593-RC
AaegL5_2	VEuPathDB	CDS	357846804	357846975	.	+	0	Parent=AAEL009593-RC
AaegL5_2	VEuPathDB	CDS	357847224	357847253	.	+	2	Parent=AAEL009593-RC
AaegL5_2	VEuPathDB	CDS	357861368	357862302	.	+	2	Parent=AAEL009593-RC
AaegL5_2	VEuPathDB	mRNA	357796492	357807177	.	-	.	ID=AAEL009591-RB;geneID=AAEL009591
AaegL5_2	VEuPathDB	exon	357796492	357797578	.	-	.	Parent=AAEL009591-RB
AaegL5_2	VEuPathDB	exon	357806465	357807177	.	-	.	Parent=AAEL009591-RB
AaegL5_2	VEuPathDB	CDS	357796525	357797578	.	-	1	Parent=AAEL009591-RB
AaegL5_2	VEuPathDB	CDS	357806465	357807117	.	-	0	Parent=AAEL009591-RB
AaegL5_2	VEuPathDB	mRNA	357817793	357861483	.	+	.	ID=AAEL009593-RD;geneID=AAEL009593
AaegL5_2	VEuPathDB	exon	357817793	357818168	.	+	.	Parent=AAEL009593-RD
AaegL5_2	VEuPathDB	exon	357838119	357838405	.	+	.	Parent=AAEL009593-RD
AaegL5_2	VEuPathDB	exon	357838831	357839232	.	+	.	Parent=AAEL009593-RD
AaegL5_2	VEuPathDB	exon	357845608	357845837	.	+	.	Parent=AAEL009593-RD
AaegL5_2	VEuPathDB	exon	357845901	357845991	.	+	.	Parent=AAEL009593-RD
AaegL5_2	VEuPathDB	exon	357846052	357846481	.	+	.	Parent=AAEL009593-RD
AaegL5_2	VEuPathDB	exon	357846598	357846743	.	+	.	Parent=AAEL009593-RD
AaegL5_2	VEuPathDB	exon	357846804	357846988	.	+	.	Parent=AAEL009593-RD
AaegL5_2	VEuPathDB	exon	357847224	357847253	.	+	.	Parent=AAEL009593-RD
AaegL5_2	VEuPathDB	exon	357861368	357861483	.	+	.	Parent=AAEL009593-RD
AaegL5_2	VEuPathDB	CDS	357818141	357818168	.	+	0	Parent=AAEL009593-RD
AaegL5_2	VEuPathDB	CDS	357838119	357838405	.	+	2	Parent=AAEL009593-RD
AaegL5_2	VEuPathDB	CDS	357838831	357839232	.	+	0	Parent=AAEL009593-RD
AaegL5_2	VEuPathDB	CDS	357845608	357845837	.	+	0	Parent=AAEL009593-RD
AaegL5_2	VEuPathDB	CDS	357845901	357845991	.	+	1	Parent=AAEL009593-RD
AaegL5_2	VEuPathDB	CDS	357846052	357846481	.	+	0	Parent=AAEL009593-RD
AaegL5_2	VEuPathDB	CDS	357846598	357846743	.	+	2	Parent=AAEL009593-RD
AaegL5_2	VEuPathDB	CDS	357846804	357846988	.	+	0	Parent=AAEL009593-RD
AaegL5_2	VEuPathDB	CDS	357847224	357847230	.	+	1	Parent=AAEL009593-RD
AaegL5_2	VEuPathDB	mRNA	357817793	357862915	.	+	.	ID=AAEL009593-RE;geneID=AAEL009593
AaegL5_2	VEuPathDB	exon	357817793	357818168	.	+	.	Parent=AAEL009593-RE
AaegL5_2	VEuPathDB	exon	357838119	357838405	.	+	.	Parent=AAEL009593-RE
AaegL5_2	VEuPathDB	exon	357838831	357839232	.	+	.	Parent=AAEL009593-RE
AaegL5_2	VEuPathDB	exon	357845608	357845837	.	+	.	Parent=AAEL009593-RE
AaegL5_2	VEuPathDB	exon	357845901	357845991	.	+	.	Parent=AAEL009593-RE
AaegL5_2	VEuPathDB	exon	357846052	357846481	.	+	.	Parent=AAEL009593-RE
AaegL5_2	VEuPathDB	exon	357846598	357846743	.	+	.	Parent=AAEL009593-RE
AaegL5_2	VEuPathDB	exon	357846804	357846975	.	+	.	Parent=AAEL009593-RE
AaegL5_2	VEuPathDB	exon	357847224	357847253	.	+	.	Parent=AAEL009593-RE
AaegL5_2	VEuPathDB	exon	357861368	357862915	.	+	.	Parent=AAEL009593-RE
AaegL5_2	VEuPathDB	CDS	357818141	357818168	.	+	0	Parent=AAEL009593-RE
AaegL5_2	VEuPathDB	CDS	357838119	357838405	.	+	2	Parent=AAEL009593-RE
AaegL5_2	VEuPathDB	CDS	357838831	357839232	.	+	0	Parent=AAEL009593-RE
AaegL5_2	VEuPathDB	CDS	357845608	357845837	.	+	0	Parent=AAEL009593-RE
AaegL5_2	VEuPathDB	CDS	357845901	357845991	.	+	1	Parent=AAEL009593-RE
AaegL5_2	VEuPathDB	CDS	357846052	357846481	.	+	0	Parent=AAEL009593-RE
AaegL5_2	VEuPathDB	CDS	357846598	357846743	.	+	2	Parent=AAEL009593-RE
AaegL5_2	VEuPathDB	CDS	357846804	357846975	.	+	0	Parent=AAEL009593-RE
AaegL5_2	VEuPathDB	CDS	357847224	357847253	.	+	2	Parent=AAEL009593-RE
AaegL5_2	VEuPathDB	CDS	357861368	357862302	.	+	2	Parent=AAEL009593-RE
AaegL5_2	VEuPathDB	lnc_RNA	357823884	357824192	.	+	.	ID=AAEL021827-RA;geneID=AAEL021827
AaegL5_2	VEuPathDB	exon	357823884	357823989	.	+	.	Parent=AAEL021827-RA
AaegL5_2	VEuPathDB	exon	357824051	357824192	.	+	.	Parent=AAEL021827-RA
AaegL5_2	VEuPathDB	lnc_RNA	357830973	357831281	.	+	.	ID=AAEL020183-RA;geneID=AAEL020183
AaegL5_2	VEuPathDB	exon	357830973	357831078	.	+	.	Parent=AAEL020183-RA
AaegL5_2	VEuPathDB	exon	357831140	357831281	.	+	.	Parent=AAEL020183-RA
AaegL5_2	VEuPathDB	mRNA	358006201	358006948	.	-	.	ID=AAEL021647-RA;geneID=AAEL021647
AaegL5_2	VEuPathDB	exon	358006201	358006264	.	-	.	Parent=AAEL021647-RA
AaegL5_2	VEuPathDB	exon	358006363	358006457	.	-	.	Parent=AAEL021647-RA
AaegL5_2	VEuPathDB	exon	358006523	358006671	.	-	.	Parent=AAEL021647-RA
AaegL5_2	VEuPathDB	exon	358006759	358006948	.	-	.	Parent=AAEL021647-RA
AaegL5_2	VEuPathDB	CDS	358006201	358006264	.	-	1	Parent=AAEL021647-RA
AaegL5_2	VEuPathDB	CDS	358006363	358006457	.	-	0	Parent=AAEL021647-RA
AaegL5_2	VEuPathDB	CDS	358006523	358006671	.	-	2	Parent=AAEL021647-RA
AaegL5_2	VEuPathDB	CDS	358006759	358006948	.	-	0	Parent=AAEL021647-RA
AaegL5_2	VEuPathDB	mRNA	358045231	358272840	.	+	.	ID=AAEL015109-RB;geneID=AAEL015109
AaegL5_2	VEuPathDB	exon	358045231	358045403	.	+	.	Parent=AAEL015109-RB
AaegL5_2	VEuPathDB	exon	358107900	358108939	.	+	.	Parent=AAEL015109-RB
AaegL5_2	VEuPathDB	exon	358109227	358110787	.	+	.	Parent=AAEL015109-RB
AaegL5_2	VEuPathDB	exon	358175396	358175502	.	+	.	Parent=AAEL015109-RB
AaegL5_2	VEuPathDB	exon	358233426	358233914	.	+	.	Parent=AAEL015109-RB
AaegL5_2	VEuPathDB	exon	358242125	358242236	.	+	.	Parent=AAEL015109-RB
AaegL5_2	VEuPathDB	exon	358249257	358249510	.	+	.	Parent=AAEL015109-RB
AaegL5_2	VEuPathDB	exon	358262922	358263060	.	+	.	Parent=AAEL015109-RB
AaegL5_2	VEuPathDB	exon	358263132	358263286	.	+	.	Parent=AAEL015109-RB
AaegL5_2	VEuPathDB	exon	358271588	358272840	.	+	.	Parent=AAEL015109-RB
AaegL5_2	VEuPathDB	CDS	358109376	358110787	.	+	0	Parent=AAEL015109-RB
AaegL5_2	VEuPathDB	CDS	358175396	358175502	.	+	1	Parent=AAEL015109-RB
AaegL5_2	VEuPathDB	CDS	358233426	358233914	.	+	2	Parent=AAEL015109-RB
AaegL5_2	VEuPathDB	CDS	358242125	358242236	.	+	2	Parent=AAEL015109-RB
AaegL5_2	VEuPathDB	CDS	358249257	358249510	.	+	1	Parent=AAEL015109-RB
AaegL5_2	VEuPathDB	CDS	358262922	358263060	.	+	2	Parent=AAEL015109-RB
AaegL5_2	VEuPathDB	CDS	358263132	358263286	.	+	1	Parent=AAEL015109-RB
AaegL5_2	VEuPathDB	CDS	358271588	358271703	.	+	2	Parent=AAEL015109-RB
AaegL5_2	VEuPathDB	mRNA	358045231	358272840	.	+	.	ID=AAEL015109-RC;geneID=AAEL015109
AaegL5_2	VEuPathDB	exon	358045231	358045403	.	+	.	Parent=AAEL015109-RC
AaegL5_2	VEuPathDB	exon	358107900	358110787	.	+	.	Parent=AAEL015109-RC
AaegL5_2	VEuPathDB	exon	358175396	358175502	.	+	.	Parent=AAEL015109-RC
AaegL5_2	VEuPathDB	exon	358233426	358233914	.	+	.	Parent=AAEL015109-RC
AaegL5_2	VEuPathDB	exon	358242125	358242236	.	+	.	Parent=AAEL015109-RC
AaegL5_2	VEuPathDB	exon	358249257	358249510	.	+	.	Parent=AAEL015109-RC
AaegL5_2	VEuPathDB	exon	358262922	358263060	.	+	.	Parent=AAEL015109-RC
AaegL5_2	VEuPathDB	exon	358263132	358263286	.	+	.	Parent=AAEL015109-RC
AaegL5_2	VEuPathDB	exon	358271588	358272840	.	+	.	Parent=AAEL015109-RC
AaegL5_2	VEuPathDB	CDS	358109376	358110787	.	+	0	Parent=AAEL015109-RC
AaegL5_2	VEuPathDB	CDS	358175396	358175502	.	+	1	Parent=AAEL015109-RC
AaegL5_2	VEuPathDB	CDS	358233426	358233914	.	+	2	Parent=AAEL015109-RC
AaegL5_2	VEuPathDB	CDS	358242125	358242236	.	+	2	Parent=AAEL015109-RC
AaegL5_2	VEuPathDB	CDS	358249257	358249510	.	+	1	Parent=AAEL015109-RC
AaegL5_2	VEuPathDB	CDS	358262922	358263060	.	+	2	Parent=AAEL015109-RC
AaegL5_2	VEuPathDB	CDS	358263132	358263286	.	+	1	Parent=AAEL015109-RC
AaegL5_2	VEuPathDB	CDS	358271588	358271703	.	+	2	Parent=AAEL015109-RC
AaegL5_2	VEuPathDB	mRNA	358045231	358272840	.	+	.	ID=AAEL015109-RE;geneID=AAEL015109
AaegL5_2	VEuPathDB	exon	358045231	358045403	.	+	.	Parent=AAEL015109-RE
AaegL5_2	VEuPathDB	exon	358107900	358108939	.	+	.	Parent=AAEL015109-RE
AaegL5_2	VEuPathDB	exon	358109227	358110787	.	+	.	Parent=AAEL015109-RE
AaegL5_2	VEuPathDB	exon	358175396	358175502	.	+	.	Parent=AAEL015109-RE
AaegL5_2	VEuPathDB	exon	358242125	358242236	.	+	.	Parent=AAEL015109-RE
AaegL5_2	VEuPathDB	exon	358249257	358249510	.	+	.	Parent=AAEL015109-RE
AaegL5_2	VEuPathDB	exon	358262922	358263060	.	+	.	Parent=AAEL015109-RE
AaegL5_2	VEuPathDB	exon	358263132	358263286	.	+	.	Parent=AAEL015109-RE
AaegL5_2	VEuPathDB	exon	358271588	358272840	.	+	.	Parent=AAEL015109-RE
AaegL5_2	VEuPathDB	CDS	358109376	358110787	.	+	0	Parent=AAEL015109-RE
AaegL5_2	VEuPathDB	CDS	358175396	358175502	.	+	1	Parent=AAEL015109-RE
AaegL5_2	VEuPathDB	CDS	358242125	358242236	.	+	2	Parent=AAEL015109-RE
AaegL5_2	VEuPathDB	CDS	358249257	358249510	.	+	1	Parent=AAEL015109-RE
AaegL5_2	VEuPathDB	CDS	358262922	358263060	.	+	2	Parent=AAEL015109-RE
AaegL5_2	VEuPathDB	CDS	358263132	358263286	.	+	1	Parent=AAEL015109-RE
AaegL5_2	VEuPathDB	CDS	358271588	358271703	.	+	2	Parent=AAEL015109-RE
AaegL5_2	VEuPathDB	mRNA	358045281	358272840	.	+	.	ID=AAEL015109-RD;geneID=AAEL015109
AaegL5_2	VEuPathDB	exon	358045281	358045444	.	+	.	Parent=AAEL015109-RD
AaegL5_2	VEuPathDB	exon	358107900	358110787	.	+	.	Parent=AAEL015109-RD
AaegL5_2	VEuPathDB	exon	358175396	358175502	.	+	.	Parent=AAEL015109-RD
AaegL5_2	VEuPathDB	exon	358233426	358233914	.	+	.	Parent=AAEL015109-RD
AaegL5_2	VEuPathDB	exon	358242125	358242236	.	+	.	Parent=AAEL015109-RD
AaegL5_2	VEuPathDB	exon	358249257	358249510	.	+	.	Parent=AAEL015109-RD
AaegL5_2	VEuPathDB	exon	358262922	358263060	.	+	.	Parent=AAEL015109-RD
AaegL5_2	VEuPathDB	exon	358263132	358263286	.	+	.	Parent=AAEL015109-RD
AaegL5_2	VEuPathDB	exon	358271588	358272840	.	+	.	Parent=AAEL015109-RD
AaegL5_2	VEuPathDB	CDS	358109376	358110787	.	+	0	Parent=AAEL015109-RD
AaegL5_2	VEuPathDB	CDS	358175396	358175502	.	+	1	Parent=AAEL015109-RD
AaegL5_2	VEuPathDB	CDS	358233426	358233914	.	+	2	Parent=AAEL015109-RD
AaegL5_2	VEuPathDB	CDS	358242125	358242236	.	+	2	Parent=AAEL015109-RD
AaegL5_2	VEuPathDB	CDS	358249257	358249510	.	+	1	Parent=AAEL015109-RD
AaegL5_2	VEuPathDB	CDS	358262922	358263060	.	+	2	Parent=AAEL015109-RD
AaegL5_2	VEuPathDB	CDS	358263132	358263286	.	+	1	Parent=AAEL015109-RD
AaegL5_2	VEuPathDB	CDS	358271588	358271703	.	+	2	Parent=AAEL015109-RD
AaegL5_2	VEuPathDB	mRNA	358334551	358446130	.	+	.	ID=AAEL000224-RB;geneID=AAEL000224
AaegL5_2	VEuPathDB	exon	358334551	358335083	.	+	.	Parent=AAEL000224-RB
AaegL5_2	VEuPathDB	exon	358406106	358406332	.	+	.	Parent=AAEL000224-RB
AaegL5_2	VEuPathDB	exon	358424676	358424998	.	+	.	Parent=AAEL000224-RB
AaegL5_2	VEuPathDB	exon	358425239	358425755	.	+	.	Parent=AAEL000224-RB
AaegL5_2	VEuPathDB	exon	358425824	358425931	.	+	.	Parent=AAEL000224-RB
AaegL5_2	VEuPathDB	exon	358445715	358446130	.	+	.	Parent=AAEL000224-RB
AaegL5_2	VEuPathDB	CDS	358406236	358406332	.	+	0	Parent=AAEL000224-RB
AaegL5_2	VEuPathDB	CDS	358424676	358424998	.	+	2	Parent=AAEL000224-RB
AaegL5_2	VEuPathDB	CDS	358425239	358425755	.	+	0	Parent=AAEL000224-RB
AaegL5_2	VEuPathDB	CDS	358425824	358425931	.	+	2	Parent=AAEL000224-RB
AaegL5_2	VEuPathDB	CDS	358445715	358445878	.	+	2	Parent=AAEL000224-RB
AaegL5_2	VEuPathDB	mRNA	358405950	358446130	.	+	.	ID=AAEL000224-RA;geneID=AAEL000224
AaegL5_2	VEuPathDB	exon	358405950	358406332	.	+	.	Parent=AAEL000224-RA
AaegL5_2	VEuPathDB	exon	358424676	358424998	.	+	.	Parent=AAEL000224-RA
AaegL5_2	VEuPathDB	exon	358425239	358425755	.	+	.	Parent=AAEL000224-RA
AaegL5_2	VEuPathDB	exon	358425824	358425931	.	+	.	Parent=AAEL000224-RA
AaegL5_2	VEuPathDB	exon	358445715	358446130	.	+	.	Parent=AAEL000224-RA
AaegL5_2	VEuPathDB	CDS	358406236	358406332	.	+	0	Parent=AAEL000224-RA
AaegL5_2	VEuPathDB	CDS	358424676	358424998	.	+	2	Parent=AAEL000224-RA
AaegL5_2	VEuPathDB	CDS	358425239	358425755	.	+	0	Parent=AAEL000224-RA
AaegL5_2	VEuPathDB	CDS	358425824	358425931	.	+	2	Parent=AAEL000224-RA
AaegL5_2	VEuPathDB	CDS	358445715	358445878	.	+	2	Parent=AAEL000224-RA
AaegL5_2	VEuPathDB	mRNA	358529553	358672908	.	+	.	ID=AAEL000238-RD;geneID=AAEL000238
AaegL5_2	VEuPathDB	exon	358529553	358530445	.	+	.	Parent=AAEL000238-RD
AaegL5_2	VEuPathDB	exon	358624618	358624800	.	+	.	Parent=AAEL000238-RD
AaegL5_2	VEuPathDB	exon	358665029	358665206	.	+	.	Parent=AAEL000238-RD
AaegL5_2	VEuPathDB	exon	358665272	358665419	.	+	.	Parent=AAEL000238-RD
AaegL5_2	VEuPathDB	exon	358672007	358672156	.	+	.	Parent=AAEL000238-RD
AaegL5_2	VEuPathDB	exon	358672230	358672908	.	+	.	Parent=AAEL000238-RD
AaegL5_2	VEuPathDB	CDS	358530232	358530445	.	+	0	Parent=AAEL000238-RD
AaegL5_2	VEuPathDB	CDS	358624618	358624800	.	+	2	Parent=AAEL000238-RD
AaegL5_2	VEuPathDB	CDS	358665029	358665206	.	+	2	Parent=AAEL000238-RD
AaegL5_2	VEuPathDB	CDS	358665272	358665419	.	+	1	Parent=AAEL000238-RD
AaegL5_2	VEuPathDB	CDS	358672007	358672156	.	+	0	Parent=AAEL000238-RD
AaegL5_2	VEuPathDB	CDS	358672230	358672526	.	+	0	Parent=AAEL000238-RD
AaegL5_2	VEuPathDB	mRNA	358611415	358672908	.	+	.	ID=AAEL000238-RB;geneID=AAEL000238
AaegL5_2	VEuPathDB	exon	358611415	358612682	.	+	.	Parent=AAEL000238-RB
AaegL5_2	VEuPathDB	exon	358624618	358624800	.	+	.	Parent=AAEL000238-RB
AaegL5_2	VEuPathDB	exon	358665029	358665206	.	+	.	Parent=AAEL000238-RB
AaegL5_2	VEuPathDB	exon	358665272	358665419	.	+	.	Parent=AAEL000238-RB
AaegL5_2	VEuPathDB	exon	358672007	358672156	.	+	.	Parent=AAEL000238-RB
AaegL5_2	VEuPathDB	exon	358672230	358672908	.	+	.	Parent=AAEL000238-RB
AaegL5_2	VEuPathDB	CDS	358612349	358612682	.	+	0	Parent=AAEL000238-RB
AaegL5_2	VEuPathDB	CDS	358624618	358624800	.	+	2	Parent=AAEL000238-RB
AaegL5_2	VEuPathDB	CDS	358665029	358665206	.	+	2	Parent=AAEL000238-RB
AaegL5_2	VEuPathDB	CDS	358665272	358665419	.	+	1	Parent=AAEL000238-RB
AaegL5_2	VEuPathDB	CDS	358672007	358672156	.	+	0	Parent=AAEL000238-RB
AaegL5_2	VEuPathDB	CDS	358672230	358672526	.	+	0	Parent=AAEL000238-RB
AaegL5_2	VEuPathDB	mRNA	358611434	358672908	.	+	.	ID=AAEL000238-RC;geneID=AAEL000238
AaegL5_2	VEuPathDB	exon	358611434	358612718	.	+	.	Parent=AAEL000238-RC
AaegL5_2	VEuPathDB	exon	358624618	358624800	.	+	.	Parent=AAEL000238-RC
AaegL5_2	VEuPathDB	exon	358665029	358665206	.	+	.	Parent=AAEL000238-RC
AaegL5_2	VEuPathDB	exon	358665272	358665419	.	+	.	Parent=AAEL000238-RC
AaegL5_2	VEuPathDB	exon	358672007	358672156	.	+	.	Parent=AAEL000238-RC
AaegL5_2	VEuPathDB	exon	358672230	358672908	.	+	.	Parent=AAEL000238-RC
AaegL5_2	VEuPathDB	CDS	358612349	358612718	.	+	0	Parent=AAEL000238-RC
AaegL5_2	VEuPathDB	CDS	358624618	358624800	.	+	2	Parent=AAEL000238-RC
AaegL5_2	VEuPathDB	CDS	358665029	358665206	.	+	2	Parent=AAEL000238-RC
AaegL5_2	VEuPathDB	CDS	358665272	358665419	.	+	1	Parent=AAEL000238-RC
AaegL5_2	VEuPathDB	CDS	358672007	358672156	.	+	0	Parent=AAEL000238-RC
AaegL5_2	VEuPathDB	CDS	358672230	358672526	.	+	0	Parent=AAEL000238-RC
AaegL5_2	VEuPathDB	mRNA	358718370	358923959	.	+	.	ID=AAEL027037-RC;geneID=AAEL027037
AaegL5_2	VEuPathDB	exon	358718370	358719054	.	+	.	Parent=AAEL027037-RC
AaegL5_2	VEuPathDB	exon	358774433	358775889	.	+	.	Parent=AAEL027037-RC
AaegL5_2	VEuPathDB	exon	358816324	358816495	.	+	.	Parent=AAEL027037-RC
AaegL5_2	VEuPathDB	exon	358867142	358867293	.	+	.	Parent=AAEL027037-RC
AaegL5_2	VEuPathDB	exon	358867361	358868696	.	+	.	Parent=AAEL027037-RC
AaegL5_2	VEuPathDB	exon	358868772	358869467	.	+	.	Parent=AAEL027037-RC
AaegL5_2	VEuPathDB	exon	358869589	358870125	.	+	.	Parent=AAEL027037-RC
AaegL5_2	VEuPathDB	exon	358907137	358907314	.	+	.	Parent=AAEL027037-RC
AaegL5_2	VEuPathDB	exon	358907397	358907549	.	+	.	Parent=AAEL027037-RC
AaegL5_2	VEuPathDB	exon	358907648	358907763	.	+	.	Parent=AAEL027037-RC
AaegL5_2	VEuPathDB	exon	358922579	358922734	.	+	.	Parent=AAEL027037-RC
AaegL5_2	VEuPathDB	exon	358922792	358923959	.	+	.	Parent=AAEL027037-RC
AaegL5_2	VEuPathDB	CDS	358816324	358816495	.	+	0	Parent=AAEL027037-RC
AaegL5_2	VEuPathDB	CDS	358867142	358867293	.	+	2	Parent=AAEL027037-RC
AaegL5_2	VEuPathDB	CDS	358867361	358868696	.	+	0	Parent=AAEL027037-RC
AaegL5_2	VEuPathDB	CDS	358868772	358869467	.	+	2	Parent=AAEL027037-RC
AaegL5_2	VEuPathDB	CDS	358869589	358870125	.	+	2	Parent=AAEL027037-RC
AaegL5_2	VEuPathDB	CDS	358907137	358907314	.	+	2	Parent=AAEL027037-RC
AaegL5_2	VEuPathDB	CDS	358907397	358907549	.	+	1	Parent=AAEL027037-RC
AaegL5_2	VEuPathDB	CDS	358907648	358907763	.	+	1	Parent=AAEL027037-RC
AaegL5_2	VEuPathDB	CDS	358922579	358922734	.	+	2	Parent=AAEL027037-RC
AaegL5_2	VEuPathDB	CDS	358922792	358922952	.	+	2	Parent=AAEL027037-RC
AaegL5_2	VEuPathDB	mRNA	358718372	358923959	.	+	.	ID=AAEL027037-RD;geneID=AAEL027037
AaegL5_2	VEuPathDB	exon	358718372	358719054	.	+	.	Parent=AAEL027037-RD
AaegL5_2	VEuPathDB	exon	358774433	358775889	.	+	.	Parent=AAEL027037-RD
AaegL5_2	VEuPathDB	exon	358816324	358816495	.	+	.	Parent=AAEL027037-RD
AaegL5_2	VEuPathDB	exon	358867142	358867293	.	+	.	Parent=AAEL027037-RD
AaegL5_2	VEuPathDB	exon	358867361	358868696	.	+	.	Parent=AAEL027037-RD
AaegL5_2	VEuPathDB	exon	358869066	358869467	.	+	.	Parent=AAEL027037-RD
AaegL5_2	VEuPathDB	exon	358869589	358870125	.	+	.	Parent=AAEL027037-RD
AaegL5_2	VEuPathDB	exon	358907137	358907314	.	+	.	Parent=AAEL027037-RD
AaegL5_2	VEuPathDB	exon	358907397	358907549	.	+	.	Parent=AAEL027037-RD
AaegL5_2	VEuPathDB	exon	358907648	358907763	.	+	.	Parent=AAEL027037-RD
AaegL5_2	VEuPathDB	exon	358922579	358922734	.	+	.	Parent=AAEL027037-RD
AaegL5_2	VEuPathDB	exon	358922792	358923959	.	+	.	Parent=AAEL027037-RD
AaegL5_2	VEuPathDB	CDS	358816324	358816495	.	+	0	Parent=AAEL027037-RD
AaegL5_2	VEuPathDB	CDS	358867142	358867293	.	+	2	Parent=AAEL027037-RD
AaegL5_2	VEuPathDB	CDS	358867361	358868696	.	+	0	Parent=AAEL027037-RD
AaegL5_2	VEuPathDB	CDS	358869066	358869467	.	+	2	Parent=AAEL027037-RD
AaegL5_2	VEuPathDB	CDS	358869589	358870125	.	+	2	Parent=AAEL027037-RD
AaegL5_2	VEuPathDB	CDS	358907137	358907314	.	+	2	Parent=AAEL027037-RD
AaegL5_2	VEuPathDB	CDS	358907397	358907549	.	+	1	Parent=AAEL027037-RD
AaegL5_2	VEuPathDB	CDS	358907648	358907763	.	+	1	Parent=AAEL027037-RD
AaegL5_2	VEuPathDB	CDS	358922579	358922734	.	+	2	Parent=AAEL027037-RD
AaegL5_2	VEuPathDB	CDS	358922792	358922952	.	+	2	Parent=AAEL027037-RD
AaegL5_2	VEuPathDB	mRNA	358718375	358923722	.	+	.	ID=AAEL027037-RB;geneID=AAEL027037
AaegL5_2	VEuPathDB	exon	358718375	358719054	.	+	.	Parent=AAEL027037-RB
AaegL5_2	VEuPathDB	exon	358774433	358775889	.	+	.	Parent=AAEL027037-RB
AaegL5_2	VEuPathDB	exon	358816324	358816495	.	+	.	Parent=AAEL027037-RB
AaegL5_2	VEuPathDB	exon	358867142	358867293	.	+	.	Parent=AAEL027037-RB
AaegL5_2	VEuPathDB	exon	358867361	358868696	.	+	.	Parent=AAEL027037-RB
AaegL5_2	VEuPathDB	exon	358869589	358870125	.	+	.	Parent=AAEL027037-RB
AaegL5_2	VEuPathDB	exon	358907137	358907314	.	+	.	Parent=AAEL027037-RB
AaegL5_2	VEuPathDB	exon	358907397	358907549	.	+	.	Parent=AAEL027037-RB
AaegL5_2	VEuPathDB	exon	358907648	358907763	.	+	.	Parent=AAEL027037-RB
AaegL5_2	VEuPathDB	exon	358922579	358922734	.	+	.	Parent=AAEL027037-RB
AaegL5_2	VEuPathDB	exon	358922792	358923722	.	+	.	Parent=AAEL027037-RB
AaegL5_2	VEuPathDB	CDS	358816324	358816495	.	+	0	Parent=AAEL027037-RB
AaegL5_2	VEuPathDB	CDS	358867142	358867293	.	+	2	Parent=AAEL027037-RB
AaegL5_2	VEuPathDB	CDS	358867361	358868696	.	+	0	Parent=AAEL027037-RB
AaegL5_2	VEuPathDB	CDS	358869589	358870125	.	+	2	Parent=AAEL027037-RB
AaegL5_2	VEuPathDB	CDS	358907137	358907314	.	+	2	Parent=AAEL027037-RB
AaegL5_2	VEuPathDB	CDS	358907397	358907549	.	+	1	Parent=AAEL027037-RB
AaegL5_2	VEuPathDB	CDS	358907648	358907763	.	+	1	Parent=AAEL027037-RB
AaegL5_2	VEuPathDB	CDS	358922579	358922734	.	+	2	Parent=AAEL027037-RB
AaegL5_2	VEuPathDB	CDS	358922792	358922952	.	+	2	Parent=AAEL027037-RB
AaegL5_2	VEuPathDB	mRNA	358864852	358923959	.	+	.	ID=AAEL027037-RA;geneID=AAEL027037
AaegL5_2	VEuPathDB	exon	358864852	358864946	.	+	.	Parent=AAEL027037-RA
AaegL5_2	VEuPathDB	exon	358867142	358867293	.	+	.	Parent=AAEL027037-RA
AaegL5_2	VEuPathDB	exon	358867361	358868696	.	+	.	Parent=AAEL027037-RA
AaegL5_2	VEuPathDB	exon	358868772	358869467	.	+	.	Parent=AAEL027037-RA
AaegL5_2	VEuPathDB	exon	358869589	358870125	.	+	.	Parent=AAEL027037-RA
AaegL5_2	VEuPathDB	exon	358907137	358907314	.	+	.	Parent=AAEL027037-RA
AaegL5_2	VEuPathDB	exon	358907397	358907549	.	+	.	Parent=AAEL027037-RA
AaegL5_2	VEuPathDB	exon	358907648	358907763	.	+	.	Parent=AAEL027037-RA
AaegL5_2	VEuPathDB	exon	358922579	358922734	.	+	.	Parent=AAEL027037-RA
AaegL5_2	VEuPathDB	exon	358922792	358923959	.	+	.	Parent=AAEL027037-RA
AaegL5_2	VEuPathDB	CDS	358867204	358867293	.	+	0	Parent=AAEL027037-RA
AaegL5_2	VEuPathDB	CDS	358867361	358868696	.	+	0	Parent=AAEL027037-RA
AaegL5_2	VEuPathDB	CDS	358868772	358869467	.	+	2	Parent=AAEL027037-RA
AaegL5_2	VEuPathDB	CDS	358869589	358870125	.	+	2	Parent=AAEL027037-RA
AaegL5_2	VEuPathDB	CDS	358907137	358907314	.	+	2	Parent=AAEL027037-RA
AaegL5_2	VEuPathDB	CDS	358907397	358907549	.	+	1	Parent=AAEL027037-RA
AaegL5_2	VEuPathDB	CDS	358907648	358907763	.	+	1	Parent=AAEL027037-RA
AaegL5_2	VEuPathDB	CDS	358922579	358922734	.	+	2	Parent=AAEL027037-RA
AaegL5_2	VEuPathDB	CDS	358922792	358922952	.	+	2	Parent=AAEL027037-RA
AaegL5_2	VEuPathDB	mRNA	358928642	358930497	.	-	.	ID=AAEL020367-RA;geneID=AAEL020367
AaegL5_2	VEuPathDB	exon	358928642	358928837	.	-	.	Parent=AAEL020367-RA
AaegL5_2	VEuPathDB	exon	358928908	358929063	.	-	.	Parent=AAEL020367-RA
AaegL5_2	VEuPathDB	exon	358929162	358929277	.	-	.	Parent=AAEL020367-RA
AaegL5_2	VEuPathDB	exon	358929345	358929485	.	-	.	Parent=AAEL020367-RA
AaegL5_2	VEuPathDB	exon	358929544	358929724	.	-	.	Parent=AAEL020367-RA
AaegL5_2	VEuPathDB	exon	358929944	358930120	.	-	.	Parent=AAEL020367-RA
AaegL5_2	VEuPathDB	exon	358930198	358930497	.	-	.	Parent=AAEL020367-RA
AaegL5_2	VEuPathDB	CDS	358928656	358928837	.	-	2	Parent=AAEL020367-RA
AaegL5_2	VEuPathDB	CDS	358928908	358929063	.	-	2	Parent=AAEL020367-RA
AaegL5_2	VEuPathDB	CDS	358929162	358929277	.	-	1	Parent=AAEL020367-RA
AaegL5_2	VEuPathDB	CDS	358929345	358929485	.	-	1	Parent=AAEL020367-RA
AaegL5_2	VEuPathDB	CDS	358929544	358929724	.	-	2	Parent=AAEL020367-RA
AaegL5_2	VEuPathDB	CDS	358929944	358930120	.	-	2	Parent=AAEL020367-RA
AaegL5_2	VEuPathDB	CDS	358930198	358930312	.	-	0	Parent=AAEL020367-RA
AaegL5_2	VEuPathDB	mRNA	359024428	359315662	.	+	.	ID=AAEL025309-RB;geneID=AAEL025309
AaegL5_2	VEuPathDB	exon	359024428	359025753	.	+	.	Parent=AAEL025309-RB
AaegL5_2	VEuPathDB	exon	359286314	359289378	.	+	.	Parent=AAEL025309-RB
AaegL5_2	VEuPathDB	exon	359289486	359289666	.	+	.	Parent=AAEL025309-RB
AaegL5_2	VEuPathDB	exon	359289780	359289966	.	+	.	Parent=AAEL025309-RB
AaegL5_2	VEuPathDB	exon	359290030	359290214	.	+	.	Parent=AAEL025309-RB
AaegL5_2	VEuPathDB	exon	359302104	359302219	.	+	.	Parent=AAEL025309-RB
AaegL5_2	VEuPathDB	exon	359302320	359302439	.	+	.	Parent=AAEL025309-RB
AaegL5_2	VEuPathDB	exon	359314913	359315662	.	+	.	Parent=AAEL025309-RB
AaegL5_2	VEuPathDB	CDS	359025621	359025753	.	+	0	Parent=AAEL025309-RB
AaegL5_2	VEuPathDB	CDS	359286314	359289378	.	+	2	Parent=AAEL025309-RB
AaegL5_2	VEuPathDB	CDS	359289486	359289666	.	+	0	Parent=AAEL025309-RB
AaegL5_2	VEuPathDB	CDS	359289780	359289966	.	+	2	Parent=AAEL025309-RB
AaegL5_2	VEuPathDB	CDS	359290030	359290214	.	+	1	Parent=AAEL025309-RB
AaegL5_2	VEuPathDB	CDS	359302104	359302219	.	+	2	Parent=AAEL025309-RB
AaegL5_2	VEuPathDB	CDS	359302320	359302439	.	+	0	Parent=AAEL025309-RB
AaegL5_2	VEuPathDB	CDS	359314913	359315077	.	+	0	Parent=AAEL025309-RB
AaegL5_2	VEuPathDB	mRNA	359216272	359315659	.	+	.	ID=AAEL025309-RA;geneID=AAEL025309
AaegL5_2	VEuPathDB	exon	359216272	359216435	.	+	.	Parent=AAEL025309-RA
AaegL5_2	VEuPathDB	exon	359286314	359289378	.	+	.	Parent=AAEL025309-RA
AaegL5_2	VEuPathDB	exon	359289486	359289666	.	+	.	Parent=AAEL025309-RA
AaegL5_2	VEuPathDB	exon	359289780	359289966	.	+	.	Parent=AAEL025309-RA
AaegL5_2	VEuPathDB	exon	359290030	359290214	.	+	.	Parent=AAEL025309-RA
AaegL5_2	VEuPathDB	exon	359302104	359302219	.	+	.	Parent=AAEL025309-RA
AaegL5_2	VEuPathDB	exon	359302320	359302439	.	+	.	Parent=AAEL025309-RA
AaegL5_2	VEuPathDB	exon	359314913	359315659	.	+	.	Parent=AAEL025309-RA
AaegL5_2	VEuPathDB	CDS	359216420	359216435	.	+	0	Parent=AAEL025309-RA
AaegL5_2	VEuPathDB	CDS	359286314	359289378	.	+	2	Parent=AAEL025309-RA
AaegL5_2	VEuPathDB	CDS	359289486	359289666	.	+	0	Parent=AAEL025309-RA
AaegL5_2	VEuPathDB	CDS	359289780	359289966	.	+	2	Parent=AAEL025309-RA
AaegL5_2	VEuPathDB	CDS	359290030	359290214	.	+	1	Parent=AAEL025309-RA
AaegL5_2	VEuPathDB	CDS	359302104	359302219	.	+	2	Parent=AAEL025309-RA
AaegL5_2	VEuPathDB	CDS	359302320	359302439	.	+	0	Parent=AAEL025309-RA
AaegL5_2	VEuPathDB	CDS	359314913	359315077	.	+	0	Parent=AAEL025309-RA
AaegL5_2	VEuPathDB	mRNA	359367449	359505366	.	+	.	ID=AAEL010262-RD;geneID=AAEL010262
AaegL5_2	VEuPathDB	exon	359367449	359367893	.	+	.	Parent=AAEL010262-RD
AaegL5_2	VEuPathDB	exon	359427230	359427511	.	+	.	Parent=AAEL010262-RD
AaegL5_2	VEuPathDB	exon	359454287	359454407	.	+	.	Parent=AAEL010262-RD
AaegL5_2	VEuPathDB	exon	359490112	359490316	.	+	.	Parent=AAEL010262-RD
AaegL5_2	VEuPathDB	exon	359491522	359491570	.	+	.	Parent=AAEL010262-RD
AaegL5_2	VEuPathDB	exon	359491690	359491746	.	+	.	Parent=AAEL010262-RD
AaegL5_2	VEuPathDB	exon	359505178	359505366	.	+	.	Parent=AAEL010262-RD
AaegL5_2	VEuPathDB	CDS	359427350	359427511	.	+	0	Parent=AAEL010262-RD
AaegL5_2	VEuPathDB	CDS	359454287	359454407	.	+	0	Parent=AAEL010262-RD
AaegL5_2	VEuPathDB	CDS	359490112	359490316	.	+	2	Parent=AAEL010262-RD
AaegL5_2	VEuPathDB	CDS	359491522	359491570	.	+	1	Parent=AAEL010262-RD
AaegL5_2	VEuPathDB	CDS	359491690	359491746	.	+	0	Parent=AAEL010262-RD
AaegL5_2	VEuPathDB	CDS	359505178	359505237	.	+	0	Parent=AAEL010262-RD
AaegL5_2	VEuPathDB	mRNA	359367449	359507848	.	+	.	ID=AAEL010262-RC;geneID=AAEL010262
AaegL5_2	VEuPathDB	exon	359367449	359367893	.	+	.	Parent=AAEL010262-RC
AaegL5_2	VEuPathDB	exon	359427230	359427511	.	+	.	Parent=AAEL010262-RC
AaegL5_2	VEuPathDB	exon	359454287	359454434	.	+	.	Parent=AAEL010262-RC
AaegL5_2	VEuPathDB	exon	359490127	359490316	.	+	.	Parent=AAEL010262-RC
AaegL5_2	VEuPathDB	exon	359491522	359491570	.	+	.	Parent=AAEL010262-RC
AaegL5_2	VEuPathDB	exon	359491690	359491746	.	+	.	Parent=AAEL010262-RC
AaegL5_2	VEuPathDB	exon	359505178	359507848	.	+	.	Parent=AAEL010262-RC
AaegL5_2	VEuPathDB	CDS	359427350	359427511	.	+	0	Parent=AAEL010262-RC
AaegL5_2	VEuPathDB	CDS	359454287	359454434	.	+	0	Parent=AAEL010262-RC
AaegL5_2	VEuPathDB	CDS	359490127	359490316	.	+	2	Parent=AAEL010262-RC
AaegL5_2	VEuPathDB	CDS	359491522	359491570	.	+	1	Parent=AAEL010262-RC
AaegL5_2	VEuPathDB	CDS	359491690	359491746	.	+	0	Parent=AAEL010262-RC
AaegL5_2	VEuPathDB	CDS	359505178	359505237	.	+	0	Parent=AAEL010262-RC
AaegL5_2	VEuPathDB	mRNA	359367451	359507848	.	+	.	ID=AAEL010262-RB;geneID=AAEL010262
AaegL5_2	VEuPathDB	exon	359367451	359367893	.	+	.	Parent=AAEL010262-RB
AaegL5_2	VEuPathDB	exon	359427230	359427511	.	+	.	Parent=AAEL010262-RB
AaegL5_2	VEuPathDB	exon	359454287	359454407	.	+	.	Parent=AAEL010262-RB
AaegL5_2	VEuPathDB	exon	359490127	359490316	.	+	.	Parent=AAEL010262-RB
AaegL5_2	VEuPathDB	exon	359491522	359491570	.	+	.	Parent=AAEL010262-RB
AaegL5_2	VEuPathDB	exon	359491690	359491746	.	+	.	Parent=AAEL010262-RB
AaegL5_2	VEuPathDB	exon	359505178	359507848	.	+	.	Parent=AAEL010262-RB
AaegL5_2	VEuPathDB	CDS	359427350	359427511	.	+	0	Parent=AAEL010262-RB
AaegL5_2	VEuPathDB	CDS	359454287	359454407	.	+	0	Parent=AAEL010262-RB
AaegL5_2	VEuPathDB	CDS	359490127	359490316	.	+	2	Parent=AAEL010262-RB
AaegL5_2	VEuPathDB	CDS	359491522	359491570	.	+	1	Parent=AAEL010262-RB
AaegL5_2	VEuPathDB	CDS	359491690	359491746	.	+	0	Parent=AAEL010262-RB
AaegL5_2	VEuPathDB	CDS	359505178	359505237	.	+	0	Parent=AAEL010262-RB
AaegL5_2	VEuPathDB	lnc_RNA	359385423	359386071	.	-	.	ID=AAEL023665-RA;geneID=AAEL023665
AaegL5_2	VEuPathDB	exon	359385423	359385637	.	-	.	Parent=AAEL023665-RA
AaegL5_2	VEuPathDB	exon	359385702	359386071	.	-	.	Parent=AAEL023665-RA
AaegL5_2	VEuPathDB	mRNA	359420533	359421149	.	-	.	ID=AAEL024745-RA;geneID=AAEL024745
AaegL5_2	VEuPathDB	exon	359420533	359420983	.	-	.	Parent=AAEL024745-RA
AaegL5_2	VEuPathDB	exon	359421047	359421149	.	-	.	Parent=AAEL024745-RA
AaegL5_2	VEuPathDB	CDS	359420588	359420983	.	-	0	Parent=AAEL024745-RA
AaegL5_2	VEuPathDB	CDS	359421047	359421121	.	-	0	Parent=AAEL024745-RA
AaegL5_2	VEuPathDB	mRNA	359542171	359577797	.	+	.	ID=AAEL028124-RA;geneID=AAEL028124
AaegL5_2	VEuPathDB	exon	359542171	359542417	.	+	.	Parent=AAEL028124-RA
AaegL5_2	VEuPathDB	exon	359542485	359542594	.	+	.	Parent=AAEL028124-RA
AaegL5_2	VEuPathDB	exon	359542974	359543713	.	+	.	Parent=AAEL028124-RA
AaegL5_2	VEuPathDB	exon	359544948	359546009	.	+	.	Parent=AAEL028124-RA
AaegL5_2	VEuPathDB	exon	359559677	359559688	.	+	.	Parent=AAEL028124-RA
AaegL5_2	VEuPathDB	exon	359577424	359577797	.	+	.	Parent=AAEL028124-RA
AaegL5_2	VEuPathDB	CDS	359542326	359542417	.	+	0	Parent=AAEL028124-RA
AaegL5_2	VEuPathDB	CDS	359542485	359542594	.	+	1	Parent=AAEL028124-RA
AaegL5_2	VEuPathDB	CDS	359542974	359543713	.	+	2	Parent=AAEL028124-RA
AaegL5_2	VEuPathDB	CDS	359544948	359546009	.	+	0	Parent=AAEL028124-RA
AaegL5_2	VEuPathDB	CDS	359559677	359559688	.	+	0	Parent=AAEL028124-RA
AaegL5_2	VEuPathDB	CDS	359577424	359577630	.	+	0	Parent=AAEL028124-RA
AaegL5_2	VEuPathDB	mRNA	359578074	359612844	.	-	.	ID=AAEL010266-RC;geneID=AAEL010266
AaegL5_2	VEuPathDB	exon	359578074	359579588	.	-	.	Parent=AAEL010266-RC
AaegL5_2	VEuPathDB	exon	359579644	359579865	.	-	.	Parent=AAEL010266-RC
AaegL5_2	VEuPathDB	exon	359583979	359586150	.	-	.	Parent=AAEL010266-RC
AaegL5_2	VEuPathDB	exon	359586220	359586492	.	-	.	Parent=AAEL010266-RC
AaegL5_2	VEuPathDB	exon	359586548	359586766	.	-	.	Parent=AAEL010266-RC
AaegL5_2	VEuPathDB	exon	359586825	359587028	.	-	.	Parent=AAEL010266-RC
AaegL5_2	VEuPathDB	exon	359597453	359598112	.	-	.	Parent=AAEL010266-RC
AaegL5_2	VEuPathDB	exon	359598529	359598642	.	-	.	Parent=AAEL010266-RC
AaegL5_2	VEuPathDB	exon	359606419	359606532	.	-	.	Parent=AAEL010266-RC
AaegL5_2	VEuPathDB	exon	359606599	359606811	.	-	.	Parent=AAEL010266-RC
AaegL5_2	VEuPathDB	exon	359612322	359612507	.	-	.	Parent=AAEL010266-RC
AaegL5_2	VEuPathDB	exon	359612571	359612844	.	-	.	Parent=AAEL010266-RC
AaegL5_2	VEuPathDB	CDS	359578195	359579588	.	-	2	Parent=AAEL010266-RC
AaegL5_2	VEuPathDB	CDS	359579644	359579865	.	-	2	Parent=AAEL010266-RC
AaegL5_2	VEuPathDB	CDS	359583979	359586150	.	-	2	Parent=AAEL010266-RC
AaegL5_2	VEuPathDB	CDS	359586220	359586492	.	-	2	Parent=AAEL010266-RC
AaegL5_2	VEuPathDB	CDS	359586548	359586766	.	-	2	Parent=AAEL010266-RC
AaegL5_2	VEuPathDB	CDS	359586825	359587028	.	-	2	Parent=AAEL010266-RC
AaegL5_2	VEuPathDB	CDS	359597453	359598112	.	-	2	Parent=AAEL010266-RC
AaegL5_2	VEuPathDB	CDS	359598529	359598642	.	-	2	Parent=AAEL010266-RC
AaegL5_2	VEuPathDB	CDS	359606419	359606532	.	-	2	Parent=AAEL010266-RC
AaegL5_2	VEuPathDB	CDS	359606599	359606811	.	-	2	Parent=AAEL010266-RC
AaegL5_2	VEuPathDB	CDS	359612322	359612507	.	-	2	Parent=AAEL010266-RC
AaegL5_2	VEuPathDB	CDS	359612571	359612760	.	-	0	Parent=AAEL010266-RC
AaegL5_2	VEuPathDB	mRNA	359578074	359658538	.	-	.	ID=AAEL010266-RB;geneID=AAEL010266
AaegL5_2	VEuPathDB	exon	359578074	359579588	.	-	.	Parent=AAEL010266-RB
AaegL5_2	VEuPathDB	exon	359579644	359579865	.	-	.	Parent=AAEL010266-RB
AaegL5_2	VEuPathDB	exon	359583979	359586150	.	-	.	Parent=AAEL010266-RB
AaegL5_2	VEuPathDB	exon	359586220	359586492	.	-	.	Parent=AAEL010266-RB
AaegL5_2	VEuPathDB	exon	359586548	359586766	.	-	.	Parent=AAEL010266-RB
AaegL5_2	VEuPathDB	exon	359586825	359587028	.	-	.	Parent=AAEL010266-RB
AaegL5_2	VEuPathDB	exon	359597453	359598112	.	-	.	Parent=AAEL010266-RB
AaegL5_2	VEuPathDB	exon	359598529	359598642	.	-	.	Parent=AAEL010266-RB
AaegL5_2	VEuPathDB	exon	359606419	359606532	.	-	.	Parent=AAEL010266-RB
AaegL5_2	VEuPathDB	exon	359606599	359606811	.	-	.	Parent=AAEL010266-RB
AaegL5_2	VEuPathDB	exon	359658073	359658252	.	-	.	Parent=AAEL010266-RB
AaegL5_2	VEuPathDB	exon	359658314	359658538	.	-	.	Parent=AAEL010266-RB
AaegL5_2	VEuPathDB	CDS	359578195	359579588	.	-	2	Parent=AAEL010266-RB
AaegL5_2	VEuPathDB	CDS	359579644	359579865	.	-	2	Parent=AAEL010266-RB
AaegL5_2	VEuPathDB	CDS	359583979	359586150	.	-	2	Parent=AAEL010266-RB
AaegL5_2	VEuPathDB	CDS	359586220	359586492	.	-	2	Parent=AAEL010266-RB
AaegL5_2	VEuPathDB	CDS	359586548	359586766	.	-	2	Parent=AAEL010266-RB
AaegL5_2	VEuPathDB	CDS	359586825	359587028	.	-	2	Parent=AAEL010266-RB
AaegL5_2	VEuPathDB	CDS	359597453	359598112	.	-	2	Parent=AAEL010266-RB
AaegL5_2	VEuPathDB	CDS	359598529	359598642	.	-	2	Parent=AAEL010266-RB
AaegL5_2	VEuPathDB	CDS	359606419	359606532	.	-	2	Parent=AAEL010266-RB
AaegL5_2	VEuPathDB	CDS	359606599	359606811	.	-	2	Parent=AAEL010266-RB
AaegL5_2	VEuPathDB	CDS	359658073	359658252	.	-	2	Parent=AAEL010266-RB
AaegL5_2	VEuPathDB	CDS	359658314	359658476	.	-	0	Parent=AAEL010266-RB
AaegL5_2	VEuPathDB	mRNA	359665423	359673705	.	+	.	ID=AAEL010270-RA;geneID=AAEL010270
AaegL5_2	VEuPathDB	exon	359665423	359666482	.	+	.	Parent=AAEL010270-RA
AaegL5_2	VEuPathDB	exon	359672082	359672592	.	+	.	Parent=AAEL010270-RA
AaegL5_2	VEuPathDB	exon	359672654	359673705	.	+	.	Parent=AAEL010270-RA
AaegL5_2	VEuPathDB	CDS	359665995	359666482	.	+	0	Parent=AAEL010270-RA
AaegL5_2	VEuPathDB	CDS	359672082	359672592	.	+	1	Parent=AAEL010270-RA
AaegL5_2	VEuPathDB	CDS	359672654	359673571	.	+	0	Parent=AAEL010270-RA
AaegL5_2	VEuPathDB	mRNA	359681747	359682728	.	-	.	ID=AAEL021534-RA;geneID=AAEL021534
AaegL5_2	VEuPathDB	exon	359681747	359681963	.	-	.	Parent=AAEL021534-RA
AaegL5_2	VEuPathDB	exon	359682030	359682515	.	-	.	Parent=AAEL021534-RA
AaegL5_2	VEuPathDB	exon	359682579	359682728	.	-	.	Parent=AAEL021534-RA
AaegL5_2	VEuPathDB	CDS	359681830	359681963	.	-	2	Parent=AAEL021534-RA
AaegL5_2	VEuPathDB	CDS	359682030	359682515	.	-	2	Parent=AAEL021534-RA
AaegL5_2	VEuPathDB	CDS	359682579	359682624	.	-	0	Parent=AAEL021534-RA
AaegL5_2	VEuPathDB	mRNA	359708237	359709163	.	-	.	ID=AAEL026085-RA;geneID=AAEL026085
AaegL5_2	VEuPathDB	exon	359708237	359708397	.	-	.	Parent=AAEL026085-RA
AaegL5_2	VEuPathDB	exon	359708456	359708893	.	-	.	Parent=AAEL026085-RA
AaegL5_2	VEuPathDB	exon	359708954	359709163	.	-	.	Parent=AAEL026085-RA
AaegL5_2	VEuPathDB	CDS	359708261	359708397	.	-	2	Parent=AAEL026085-RA
AaegL5_2	VEuPathDB	CDS	359708456	359708893	.	-	2	Parent=AAEL026085-RA
AaegL5_2	VEuPathDB	CDS	359708954	359708999	.	-	0	Parent=AAEL026085-RA
AaegL5_2	VEuPathDB	mRNA	359728777	359730022	.	-	.	ID=AAEL020366-RA;geneID=AAEL020366
AaegL5_2	VEuPathDB	exon	359728777	359729097	.	-	.	Parent=AAEL020366-RA
AaegL5_2	VEuPathDB	exon	359729161	359729829	.	-	.	Parent=AAEL020366-RA
AaegL5_2	VEuPathDB	exon	359729899	359730022	.	-	.	Parent=AAEL020366-RA
AaegL5_2	VEuPathDB	CDS	359728961	359729097	.	-	2	Parent=AAEL020366-RA
AaegL5_2	VEuPathDB	CDS	359729161	359729829	.	-	2	Parent=AAEL020366-RA
AaegL5_2	VEuPathDB	CDS	359729899	359729944	.	-	0	Parent=AAEL020366-RA
AaegL5_2	VEuPathDB	mRNA	359748080	359751070	.	-	.	ID=AAEL010265-RB;geneID=AAEL010265
AaegL5_2	VEuPathDB	exon	359748080	359748340	.	-	.	Parent=AAEL010265-RB
AaegL5_2	VEuPathDB	exon	359748402	359749544	.	-	.	Parent=AAEL010265-RB
AaegL5_2	VEuPathDB	exon	359749788	359750864	.	-	.	Parent=AAEL010265-RB
AaegL5_2	VEuPathDB	exon	359750928	359751070	.	-	.	Parent=AAEL010265-RB
AaegL5_2	VEuPathDB	CDS	359748286	359748340	.	-	1	Parent=AAEL010265-RB
AaegL5_2	VEuPathDB	CDS	359748402	359749195	.	-	0	Parent=AAEL010265-RB
AaegL5_2	VEuPathDB	mRNA	359748080	359751070	.	-	.	ID=AAEL010265-RC;geneID=AAEL010265
AaegL5_2	VEuPathDB	exon	359748080	359748340	.	-	.	Parent=AAEL010265-RC
AaegL5_2	VEuPathDB	exon	359748402	359750864	.	-	.	Parent=AAEL010265-RC
AaegL5_2	VEuPathDB	exon	359750928	359751070	.	-	.	Parent=AAEL010265-RC
AaegL5_2	VEuPathDB	CDS	359748207	359748340	.	-	2	Parent=AAEL010265-RC
AaegL5_2	VEuPathDB	CDS	359748402	359750864	.	-	2	Parent=AAEL010265-RC
AaegL5_2	VEuPathDB	CDS	359750928	359750976	.	-	0	Parent=AAEL010265-RC
AaegL5_2	VEuPathDB	mRNA	359779361	359780522	.	-	.	ID=AAEL010264-RA;geneID=AAEL010264
AaegL5_2	VEuPathDB	exon	359779361	359779762	.	-	.	Parent=AAEL010264-RA
AaegL5_2	VEuPathDB	exon	359779963	359780295	.	-	.	Parent=AAEL010264-RA
AaegL5_2	VEuPathDB	exon	359780363	359780522	.	-	.	Parent=AAEL010264-RA
AaegL5_2	VEuPathDB	CDS	359779572	359779762	.	-	2	Parent=AAEL010264-RA
AaegL5_2	VEuPathDB	CDS	359779963	359780295	.	-	2	Parent=AAEL010264-RA
AaegL5_2	VEuPathDB	CDS	359780363	359780408	.	-	0	Parent=AAEL010264-RA
AaegL5_2	VEuPathDB	mRNA	359790750	359872594	.	-	.	ID=AAEL025416-RA;geneID=AAEL025416
AaegL5_2	VEuPathDB	exon	359790750	359792329	.	-	.	Parent=AAEL025416-RA
AaegL5_2	VEuPathDB	exon	359806360	359806486	.	-	.	Parent=AAEL025416-RA
AaegL5_2	VEuPathDB	exon	359823387	359823472	.	-	.	Parent=AAEL025416-RA
AaegL5_2	VEuPathDB	exon	359856896	359857010	.	-	.	Parent=AAEL025416-RA
AaegL5_2	VEuPathDB	exon	359872308	359872594	.	-	.	Parent=AAEL025416-RA
AaegL5_2	VEuPathDB	CDS	359792091	359792329	.	-	2	Parent=AAEL025416-RA
AaegL5_2	VEuPathDB	CDS	359806360	359806486	.	-	0	Parent=AAEL025416-RA
AaegL5_2	VEuPathDB	CDS	359823387	359823472	.	-	2	Parent=AAEL025416-RA
AaegL5_2	VEuPathDB	CDS	359856896	359856956	.	-	0	Parent=AAEL025416-RA
AaegL5_2	VEuPathDB	pseudogenic_transcript	359954365	359954725	.	+	.	ID=AAEL023624-RA;geneID=AAEL023624
AaegL5_2	VEuPathDB	exon	359954365	359954725	.	+	.	Parent=AAEL023624-RA
AaegL5_2	VEuPathDB	mRNA	359972942	359987366	.	+	.	ID=AAEL010263-RA;geneID=AAEL010263
AaegL5_2	VEuPathDB	exon	359972942	359973240	.	+	.	Parent=AAEL010263-RA
AaegL5_2	VEuPathDB	exon	359986834	359987010	.	+	.	Parent=AAEL010263-RA
AaegL5_2	VEuPathDB	exon	359987076	359987366	.	+	.	Parent=AAEL010263-RA
AaegL5_2	VEuPathDB	CDS	359973177	359973240	.	+	0	Parent=AAEL010263-RA
AaegL5_2	VEuPathDB	CDS	359986834	359987010	.	+	2	Parent=AAEL010263-RA
AaegL5_2	VEuPathDB	CDS	359987076	359987278	.	+	2	Parent=AAEL010263-RA
AaegL5_2	VEuPathDB	mRNA	359994989	359998387	.	-	.	ID=AAEL010261-RA;geneID=AAEL010261
AaegL5_2	VEuPathDB	exon	359994989	359995720	.	-	.	Parent=AAEL010261-RA
AaegL5_2	VEuPathDB	exon	359995779	359995935	.	-	.	Parent=AAEL010261-RA
AaegL5_2	VEuPathDB	exon	359998061	359998387	.	-	.	Parent=AAEL010261-RA
AaegL5_2	VEuPathDB	CDS	359995171	359995720	.	-	1	Parent=AAEL010261-RA
AaegL5_2	VEuPathDB	CDS	359995779	359995935	.	-	2	Parent=AAEL010261-RA
AaegL5_2	VEuPathDB	CDS	359998061	359998271	.	-	0	Parent=AAEL010261-RA
AaegL5_2	VEuPathDB	mRNA	359994989	359998496	.	-	.	ID=AAEL010261-RB;geneID=AAEL010261
AaegL5_2	VEuPathDB	exon	359994989	359995720	.	-	.	Parent=AAEL010261-RB
AaegL5_2	VEuPathDB	exon	359995779	359995935	.	-	.	Parent=AAEL010261-RB
AaegL5_2	VEuPathDB	exon	359998061	359998295	.	-	.	Parent=AAEL010261-RB
AaegL5_2	VEuPathDB	exon	359998405	359998496	.	-	.	Parent=AAEL010261-RB
AaegL5_2	VEuPathDB	CDS	359995171	359995720	.	-	1	Parent=AAEL010261-RB
AaegL5_2	VEuPathDB	CDS	359995779	359995935	.	-	2	Parent=AAEL010261-RB
AaegL5_2	VEuPathDB	CDS	359998061	359998271	.	-	0	Parent=AAEL010261-RB
AaegL5_2	VEuPathDB	mRNA	360010262	360033026	.	-	.	ID=AAEL010260-RA;geneID=AAEL010260
AaegL5_2	VEuPathDB	exon	360010262	360011652	.	-	.	Parent=AAEL010260-RA
AaegL5_2	VEuPathDB	exon	360011713	360011768	.	-	.	Parent=AAEL010260-RA
AaegL5_2	VEuPathDB	exon	360011837	360012001	.	-	.	Parent=AAEL010260-RA
AaegL5_2	VEuPathDB	exon	360032447	360032649	.	-	.	Parent=AAEL010260-RA
AaegL5_2	VEuPathDB	exon	360032712	360033026	.	-	.	Parent=AAEL010260-RA
AaegL5_2	VEuPathDB	CDS	360011509	360011652	.	-	0	Parent=AAEL010260-RA
AaegL5_2	VEuPathDB	CDS	360011713	360011768	.	-	2	Parent=AAEL010260-RA
AaegL5_2	VEuPathDB	CDS	360011837	360012001	.	-	2	Parent=AAEL010260-RA
AaegL5_2	VEuPathDB	CDS	360032447	360032510	.	-	0	Parent=AAEL010260-RA
AaegL5_2	VEuPathDB	mRNA	360010262	360033026	.	-	.	ID=AAEL010260-RB;geneID=AAEL010260
AaegL5_2	VEuPathDB	exon	360010262	360011652	.	-	.	Parent=AAEL010260-RB
AaegL5_2	VEuPathDB	exon	360011713	360011768	.	-	.	Parent=AAEL010260-RB
AaegL5_2	VEuPathDB	exon	360011837	360012001	.	-	.	Parent=AAEL010260-RB
AaegL5_2	VEuPathDB	exon	360032447	360032649	.	-	.	Parent=AAEL010260-RB
AaegL5_2	VEuPathDB	exon	360032815	360033026	.	-	.	Parent=AAEL010260-RB
AaegL5_2	VEuPathDB	CDS	360011509	360011652	.	-	0	Parent=AAEL010260-RB
AaegL5_2	VEuPathDB	CDS	360011713	360011768	.	-	2	Parent=AAEL010260-RB
AaegL5_2	VEuPathDB	CDS	360011837	360012001	.	-	2	Parent=AAEL010260-RB
AaegL5_2	VEuPathDB	CDS	360032447	360032510	.	-	0	Parent=AAEL010260-RB
AaegL5_2	VEuPathDB	mRNA	360010262	360033227	.	-	.	ID=AAEL010260-RC;geneID=AAEL010260
AaegL5_2	VEuPathDB	exon	360010262	360011652	.	-	.	Parent=AAEL010260-RC
AaegL5_2	VEuPathDB	exon	360011713	360011768	.	-	.	Parent=AAEL010260-RC
AaegL5_2	VEuPathDB	exon	360011837	360012001	.	-	.	Parent=AAEL010260-RC
AaegL5_2	VEuPathDB	exon	360032447	360032534	.	-	.	Parent=AAEL010260-RC
AaegL5_2	VEuPathDB	exon	360032565	360032649	.	-	.	Parent=AAEL010260-RC
AaegL5_2	VEuPathDB	exon	360033072	360033227	.	-	.	Parent=AAEL010260-RC
AaegL5_2	VEuPathDB	CDS	360011509	360011652	.	-	0	Parent=AAEL010260-RC
AaegL5_2	VEuPathDB	CDS	360011713	360011768	.	-	2	Parent=AAEL010260-RC
AaegL5_2	VEuPathDB	CDS	360011837	360012001	.	-	2	Parent=AAEL010260-RC
AaegL5_2	VEuPathDB	CDS	360032447	360032510	.	-	0	Parent=AAEL010260-RC
AaegL5_2	VEuPathDB	mRNA	360035590	360058876	.	-	.	ID=AAEL022986-RA;geneID=AAEL022986
AaegL5_2	VEuPathDB	exon	360035590	360036354	.	-	.	Parent=AAEL022986-RA
AaegL5_2	VEuPathDB	exon	360036420	360036563	.	-	.	Parent=AAEL022986-RA
AaegL5_2	VEuPathDB	exon	360049529	360050732	.	-	.	Parent=AAEL022986-RA
AaegL5_2	VEuPathDB	exon	360051892	360052053	.	-	.	Parent=AAEL022986-RA
AaegL5_2	VEuPathDB	exon	360052118	360052283	.	-	.	Parent=AAEL022986-RA
AaegL5_2	VEuPathDB	exon	360058355	360058453	.	-	.	Parent=AAEL022986-RA
AaegL5_2	VEuPathDB	exon	360058517	360058876	.	-	.	Parent=AAEL022986-RA
AaegL5_2	VEuPathDB	CDS	360036184	360036354	.	-	0	Parent=AAEL022986-RA
AaegL5_2	VEuPathDB	CDS	360036420	360036563	.	-	0	Parent=AAEL022986-RA
AaegL5_2	VEuPathDB	CDS	360049529	360050732	.	-	1	Parent=AAEL022986-RA
AaegL5_2	VEuPathDB	CDS	360051892	360052053	.	-	1	Parent=AAEL022986-RA
AaegL5_2	VEuPathDB	CDS	360052118	360052283	.	-	2	Parent=AAEL022986-RA
AaegL5_2	VEuPathDB	CDS	360058355	360058453	.	-	2	Parent=AAEL022986-RA
AaegL5_2	VEuPathDB	CDS	360058517	360058568	.	-	0	Parent=AAEL022986-RA
AaegL5_2	VEuPathDB	mRNA	360070625	360072606	.	+	.	ID=AAEL006299-RB;geneID=AAEL006299
AaegL5_2	VEuPathDB	exon	360070625	360070855	.	+	.	Parent=AAEL006299-RB
AaegL5_2	VEuPathDB	exon	360070923	360071081	.	+	.	Parent=AAEL006299-RB
AaegL5_2	VEuPathDB	exon	360071524	360072606	.	+	.	Parent=AAEL006299-RB
AaegL5_2	VEuPathDB	CDS	360070790	360070855	.	+	0	Parent=AAEL006299-RB
AaegL5_2	VEuPathDB	CDS	360070923	360071081	.	+	0	Parent=AAEL006299-RB
AaegL5_2	VEuPathDB	CDS	360071524	360072474	.	+	0	Parent=AAEL006299-RB
AaegL5_2	VEuPathDB	mRNA	360085043	360093964	.	-	.	ID=AAEL010269-RA;geneID=AAEL010269
AaegL5_2	VEuPathDB	exon	360085043	360085506	.	-	.	Parent=AAEL010269-RA
AaegL5_2	VEuPathDB	exon	360085586	360085833	.	-	.	Parent=AAEL010269-RA
AaegL5_2	VEuPathDB	exon	360085905	360086095	.	-	.	Parent=AAEL010269-RA
AaegL5_2	VEuPathDB	exon	360093538	360093618	.	-	.	Parent=AAEL010269-RA
AaegL5_2	VEuPathDB	exon	360093691	360093964	.	-	.	Parent=AAEL010269-RA
AaegL5_2	VEuPathDB	CDS	360085248	360085506	.	-	1	Parent=AAEL010269-RA
AaegL5_2	VEuPathDB	CDS	360085586	360085833	.	-	0	Parent=AAEL010269-RA
AaegL5_2	VEuPathDB	CDS	360085905	360086095	.	-	2	Parent=AAEL010269-RA
AaegL5_2	VEuPathDB	CDS	360093538	360093618	.	-	2	Parent=AAEL010269-RA
AaegL5_2	VEuPathDB	CDS	360093691	360093709	.	-	0	Parent=AAEL010269-RA
AaegL5_2	VEuPathDB	mRNA	360085043	360093964	.	-	.	ID=AAEL010269-RB;geneID=AAEL010269
AaegL5_2	VEuPathDB	exon	360085043	360085506	.	-	.	Parent=AAEL010269-RB
AaegL5_2	VEuPathDB	exon	360085586	360085833	.	-	.	Parent=AAEL010269-RB
AaegL5_2	VEuPathDB	exon	360085905	360086095	.	-	.	Parent=AAEL010269-RB
AaegL5_2	VEuPathDB	exon	360093564	360093618	.	-	.	Parent=AAEL010269-RB
AaegL5_2	VEuPathDB	exon	360093691	360093964	.	-	.	Parent=AAEL010269-RB
AaegL5_2	VEuPathDB	CDS	360085248	360085506	.	-	1	Parent=AAEL010269-RB
AaegL5_2	VEuPathDB	CDS	360085586	360085833	.	-	0	Parent=AAEL010269-RB
AaegL5_2	VEuPathDB	CDS	360085905	360086095	.	-	2	Parent=AAEL010269-RB
AaegL5_2	VEuPathDB	CDS	360093564	360093573	.	-	0	Parent=AAEL010269-RB
AaegL5_2	VEuPathDB	mRNA	360119170	360132709	.	+	.	ID=AAEL006285-RA;geneID=AAEL006285
AaegL5_2	VEuPathDB	exon	360119170	360119467	.	+	.	Parent=AAEL006285-RA
AaegL5_2	VEuPathDB	exon	360119591	360119738	.	+	.	Parent=AAEL006285-RA
AaegL5_2	VEuPathDB	exon	360131916	360132216	.	+	.	Parent=AAEL006285-RA
AaegL5_2	VEuPathDB	exon	360132281	360132709	.	+	.	Parent=AAEL006285-RA
AaegL5_2	VEuPathDB	CDS	360119453	360119467	.	+	0	Parent=AAEL006285-RA
AaegL5_2	VEuPathDB	CDS	360119591	360119738	.	+	0	Parent=AAEL006285-RA
AaegL5_2	VEuPathDB	CDS	360131916	360132216	.	+	2	Parent=AAEL006285-RA
AaegL5_2	VEuPathDB	CDS	360132281	360132623	.	+	1	Parent=AAEL006285-RA
AaegL5_2	VEuPathDB	mRNA	360136722	360138129	.	-	.	ID=AAEL006286-RA;geneID=AAEL006286
AaegL5_2	VEuPathDB	exon	360136722	360137957	.	-	.	Parent=AAEL006286-RA
AaegL5_2	VEuPathDB	exon	360138017	360138129	.	-	.	Parent=AAEL006286-RA
AaegL5_2	VEuPathDB	CDS	360136763	360137938	.	-	0	Parent=AAEL006286-RA
AaegL5_2	VEuPathDB	mRNA	360141413	360142892	.	+	.	ID=AAEL006298-RA;geneID=AAEL006298
AaegL5_2	VEuPathDB	exon	360141413	360141784	.	+	.	Parent=AAEL006298-RA
AaegL5_2	VEuPathDB	exon	360141844	360142892	.	+	.	Parent=AAEL006298-RA
AaegL5_2	VEuPathDB	CDS	360141530	360141784	.	+	0	Parent=AAEL006298-RA
AaegL5_2	VEuPathDB	CDS	360141844	360142773	.	+	0	Parent=AAEL006298-RA
AaegL5_2	VEuPathDB	lnc_RNA	360144077	360144575	.	-	.	ID=AAEL027084-RA;geneID=AAEL027084
AaegL5_2	VEuPathDB	exon	360144077	360144224	.	-	.	Parent=AAEL027084-RA
AaegL5_2	VEuPathDB	exon	360144295	360144575	.	-	.	Parent=AAEL027084-RA
AaegL5_2	VEuPathDB	mRNA	360146653	360156363	.	-	.	ID=AAEL006300-RB;geneID=AAEL006300
AaegL5_2	VEuPathDB	exon	360146653	360148949	.	-	.	Parent=AAEL006300-RB
AaegL5_2	VEuPathDB	exon	360150124	360150801	.	-	.	Parent=AAEL006300-RB
AaegL5_2	VEuPathDB	exon	360155848	360156089	.	-	.	Parent=AAEL006300-RB
AaegL5_2	VEuPathDB	exon	360156153	360156363	.	-	.	Parent=AAEL006300-RB
AaegL5_2	VEuPathDB	CDS	360148574	360148949	.	-	1	Parent=AAEL006300-RB
AaegL5_2	VEuPathDB	CDS	360150124	360150801	.	-	1	Parent=AAEL006300-RB
AaegL5_2	VEuPathDB	CDS	360155848	360156089	.	-	0	Parent=AAEL006300-RB
AaegL5_2	VEuPathDB	CDS	360156153	360156167	.	-	0	Parent=AAEL006300-RB
AaegL5_2	VEuPathDB	mRNA	360156581	360161812	.	+	.	ID=AAEL007185-RB;geneID=AAEL007185
AaegL5_2	VEuPathDB	exon	360156581	360156893	.	+	.	Parent=AAEL007185-RB
AaegL5_2	VEuPathDB	exon	360161305	360161812	.	+	.	Parent=AAEL007185-RB
AaegL5_2	VEuPathDB	CDS	360156719	360156893	.	+	0	Parent=AAEL007185-RB
AaegL5_2	VEuPathDB	CDS	360161305	360161783	.	+	2	Parent=AAEL007185-RB
AaegL5_2	VEuPathDB	mRNA	360170926	360201630	.	+	.	ID=AAEL007187-RC;geneID=AAEL007187
AaegL5_2	VEuPathDB	exon	360170926	360171147	.	+	.	Parent=AAEL007187-RC
AaegL5_2	VEuPathDB	exon	360182168	360182697	.	+	.	Parent=AAEL007187-RC
AaegL5_2	VEuPathDB	exon	360192289	360192672	.	+	.	Parent=AAEL007187-RC
AaegL5_2	VEuPathDB	exon	360193265	360194020	.	+	.	Parent=AAEL007187-RC
AaegL5_2	VEuPathDB	exon	360194091	360194261	.	+	.	Parent=AAEL007187-RC
AaegL5_2	VEuPathDB	exon	360194329	360194499	.	+	.	Parent=AAEL007187-RC
AaegL5_2	VEuPathDB	exon	360194563	360194677	.	+	.	Parent=AAEL007187-RC
AaegL5_2	VEuPathDB	exon	360199893	360200050	.	+	.	Parent=AAEL007187-RC
AaegL5_2	VEuPathDB	exon	360200126	360200548	.	+	.	Parent=AAEL007187-RC
AaegL5_2	VEuPathDB	exon	360200610	360201630	.	+	.	Parent=AAEL007187-RC
AaegL5_2	VEuPathDB	CDS	360182644	360182697	.	+	0	Parent=AAEL007187-RC
AaegL5_2	VEuPathDB	CDS	360192289	360192672	.	+	0	Parent=AAEL007187-RC
AaegL5_2	VEuPathDB	CDS	360193265	360194020	.	+	0	Parent=AAEL007187-RC
AaegL5_2	VEuPathDB	CDS	360194091	360194261	.	+	0	Parent=AAEL007187-RC
AaegL5_2	VEuPathDB	CDS	360194329	360194499	.	+	0	Parent=AAEL007187-RC
AaegL5_2	VEuPathDB	CDS	360194563	360194677	.	+	0	Parent=AAEL007187-RC
AaegL5_2	VEuPathDB	CDS	360199893	360200050	.	+	2	Parent=AAEL007187-RC
AaegL5_2	VEuPathDB	CDS	360200126	360200548	.	+	0	Parent=AAEL007187-RC
AaegL5_2	VEuPathDB	CDS	360200610	360200762	.	+	0	Parent=AAEL007187-RC
AaegL5_2	VEuPathDB	mRNA	360170926	360201630	.	+	.	ID=AAEL007187-RD;geneID=AAEL007187
AaegL5_2	VEuPathDB	exon	360170926	360171132	.	+	.	Parent=AAEL007187-RD
AaegL5_2	VEuPathDB	exon	360182149	360182697	.	+	.	Parent=AAEL007187-RD
AaegL5_2	VEuPathDB	exon	360192289	360192672	.	+	.	Parent=AAEL007187-RD
AaegL5_2	VEuPathDB	exon	360193265	360194020	.	+	.	Parent=AAEL007187-RD
AaegL5_2	VEuPathDB	exon	360194091	360194261	.	+	.	Parent=AAEL007187-RD
AaegL5_2	VEuPathDB	exon	360194329	360194499	.	+	.	Parent=AAEL007187-RD
AaegL5_2	VEuPathDB	exon	360194563	360194677	.	+	.	Parent=AAEL007187-RD
AaegL5_2	VEuPathDB	exon	360199893	360200050	.	+	.	Parent=AAEL007187-RD
AaegL5_2	VEuPathDB	exon	360200126	360200548	.	+	.	Parent=AAEL007187-RD
AaegL5_2	VEuPathDB	exon	360200610	360201630	.	+	.	Parent=AAEL007187-RD
AaegL5_2	VEuPathDB	CDS	360182644	360182697	.	+	0	Parent=AAEL007187-RD
AaegL5_2	VEuPathDB	CDS	360192289	360192672	.	+	0	Parent=AAEL007187-RD
AaegL5_2	VEuPathDB	CDS	360193265	360194020	.	+	0	Parent=AAEL007187-RD
AaegL5_2	VEuPathDB	CDS	360194091	360194261	.	+	0	Parent=AAEL007187-RD
AaegL5_2	VEuPathDB	CDS	360194329	360194499	.	+	0	Parent=AAEL007187-RD
AaegL5_2	VEuPathDB	CDS	360194563	360194677	.	+	0	Parent=AAEL007187-RD
AaegL5_2	VEuPathDB	CDS	360199893	360200050	.	+	2	Parent=AAEL007187-RD
AaegL5_2	VEuPathDB	CDS	360200126	360200548	.	+	0	Parent=AAEL007187-RD
AaegL5_2	VEuPathDB	CDS	360200610	360200762	.	+	0	Parent=AAEL007187-RD
AaegL5_2	VEuPathDB	mRNA	360170926	360201630	.	+	.	ID=AAEL007187-RE;geneID=AAEL007187
AaegL5_2	VEuPathDB	exon	360170926	360171132	.	+	.	Parent=AAEL007187-RE
AaegL5_2	VEuPathDB	exon	360182168	360182697	.	+	.	Parent=AAEL007187-RE
AaegL5_2	VEuPathDB	exon	360192289	360192672	.	+	.	Parent=AAEL007187-RE
AaegL5_2	VEuPathDB	exon	360193265	360194020	.	+	.	Parent=AAEL007187-RE
AaegL5_2	VEuPathDB	exon	360194091	360194261	.	+	.	Parent=AAEL007187-RE
AaegL5_2	VEuPathDB	exon	360194329	360194499	.	+	.	Parent=AAEL007187-RE
AaegL5_2	VEuPathDB	exon	360194563	360194677	.	+	.	Parent=AAEL007187-RE
AaegL5_2	VEuPathDB	exon	360199893	360200050	.	+	.	Parent=AAEL007187-RE
AaegL5_2	VEuPathDB	exon	360200126	360200548	.	+	.	Parent=AAEL007187-RE
AaegL5_2	VEuPathDB	exon	360200610	360201630	.	+	.	Parent=AAEL007187-RE
AaegL5_2	VEuPathDB	CDS	360182644	360182697	.	+	0	Parent=AAEL007187-RE
AaegL5_2	VEuPathDB	CDS	360192289	360192672	.	+	0	Parent=AAEL007187-RE
AaegL5_2	VEuPathDB	CDS	360193265	360194020	.	+	0	Parent=AAEL007187-RE
AaegL5_2	VEuPathDB	CDS	360194091	360194261	.	+	0	Parent=AAEL007187-RE
AaegL5_2	VEuPathDB	CDS	360194329	360194499	.	+	0	Parent=AAEL007187-RE
AaegL5_2	VEuPathDB	CDS	360194563	360194677	.	+	0	Parent=AAEL007187-RE
AaegL5_2	VEuPathDB	CDS	360199893	360200050	.	+	2	Parent=AAEL007187-RE
AaegL5_2	VEuPathDB	CDS	360200126	360200548	.	+	0	Parent=AAEL007187-RE
AaegL5_2	VEuPathDB	CDS	360200610	360200762	.	+	0	Parent=AAEL007187-RE
AaegL5_2	VEuPathDB	mRNA	360170926	360201630	.	+	.	ID=AAEL007187-RF;geneID=AAEL007187
AaegL5_2	VEuPathDB	exon	360170926	360171132	.	+	.	Parent=AAEL007187-RF
AaegL5_2	VEuPathDB	exon	360181727	360181838	.	+	.	Parent=AAEL007187-RF
AaegL5_2	VEuPathDB	exon	360182168	360182697	.	+	.	Parent=AAEL007187-RF
AaegL5_2	VEuPathDB	exon	360192289	360192672	.	+	.	Parent=AAEL007187-RF
AaegL5_2	VEuPathDB	exon	360193265	360194020	.	+	.	Parent=AAEL007187-RF
AaegL5_2	VEuPathDB	exon	360194091	360194261	.	+	.	Parent=AAEL007187-RF
AaegL5_2	VEuPathDB	exon	360194329	360194499	.	+	.	Parent=AAEL007187-RF
AaegL5_2	VEuPathDB	exon	360194563	360194677	.	+	.	Parent=AAEL007187-RF
AaegL5_2	VEuPathDB	exon	360199893	360200050	.	+	.	Parent=AAEL007187-RF
AaegL5_2	VEuPathDB	exon	360200126	360200548	.	+	.	Parent=AAEL007187-RF
AaegL5_2	VEuPathDB	exon	360200610	360201630	.	+	.	Parent=AAEL007187-RF
AaegL5_2	VEuPathDB	CDS	360182644	360182697	.	+	0	Parent=AAEL007187-RF
AaegL5_2	VEuPathDB	CDS	360192289	360192672	.	+	0	Parent=AAEL007187-RF
AaegL5_2	VEuPathDB	CDS	360193265	360194020	.	+	0	Parent=AAEL007187-RF
AaegL5_2	VEuPathDB	CDS	360194091	360194261	.	+	0	Parent=AAEL007187-RF
AaegL5_2	VEuPathDB	CDS	360194329	360194499	.	+	0	Parent=AAEL007187-RF
AaegL5_2	VEuPathDB	CDS	360194563	360194677	.	+	0	Parent=AAEL007187-RF
AaegL5_2	VEuPathDB	CDS	360199893	360200050	.	+	2	Parent=AAEL007187-RF
AaegL5_2	VEuPathDB	CDS	360200126	360200548	.	+	0	Parent=AAEL007187-RF
AaegL5_2	VEuPathDB	CDS	360200610	360200762	.	+	0	Parent=AAEL007187-RF
AaegL5_2	VEuPathDB	mRNA	360170927	360201630	.	+	.	ID=AAEL007187-RB;geneID=AAEL007187
AaegL5_2	VEuPathDB	exon	360170927	360171132	.	+	.	Parent=AAEL007187-RB
AaegL5_2	VEuPathDB	exon	360182149	360182697	.	+	.	Parent=AAEL007187-RB
AaegL5_2	VEuPathDB	exon	360192289	360192672	.	+	.	Parent=AAEL007187-RB
AaegL5_2	VEuPathDB	exon	360193265	360194020	.	+	.	Parent=AAEL007187-RB
AaegL5_2	VEuPathDB	exon	360194091	360194261	.	+	.	Parent=AAEL007187-RB
AaegL5_2	VEuPathDB	exon	360194329	360194499	.	+	.	Parent=AAEL007187-RB
AaegL5_2	VEuPathDB	exon	360194563	360194677	.	+	.	Parent=AAEL007187-RB
AaegL5_2	VEuPathDB	exon	360199893	360200050	.	+	.	Parent=AAEL007187-RB
AaegL5_2	VEuPathDB	exon	360200126	360200343	.	+	.	Parent=AAEL007187-RB
AaegL5_2	VEuPathDB	exon	360200410	360200548	.	+	.	Parent=AAEL007187-RB
AaegL5_2	VEuPathDB	exon	360200610	360201630	.	+	.	Parent=AAEL007187-RB
AaegL5_2	VEuPathDB	CDS	360182644	360182697	.	+	0	Parent=AAEL007187-RB
AaegL5_2	VEuPathDB	CDS	360192289	360192672	.	+	0	Parent=AAEL007187-RB
AaegL5_2	VEuPathDB	CDS	360193265	360194020	.	+	0	Parent=AAEL007187-RB
AaegL5_2	VEuPathDB	CDS	360194091	360194261	.	+	0	Parent=AAEL007187-RB
AaegL5_2	VEuPathDB	CDS	360194329	360194499	.	+	0	Parent=AAEL007187-RB
AaegL5_2	VEuPathDB	CDS	360194563	360194677	.	+	0	Parent=AAEL007187-RB
AaegL5_2	VEuPathDB	CDS	360199893	360200050	.	+	2	Parent=AAEL007187-RB
AaegL5_2	VEuPathDB	CDS	360200126	360200343	.	+	0	Parent=AAEL007187-RB
AaegL5_2	VEuPathDB	CDS	360200410	360200548	.	+	1	Parent=AAEL007187-RB
AaegL5_2	VEuPathDB	CDS	360200610	360200762	.	+	0	Parent=AAEL007187-RB
AaegL5_2	VEuPathDB	mRNA	360170927	360201630	.	+	.	ID=AAEL007187-RG;geneID=AAEL007187
AaegL5_2	VEuPathDB	exon	360170927	360171147	.	+	.	Parent=AAEL007187-RG
AaegL5_2	VEuPathDB	exon	360182168	360182697	.	+	.	Parent=AAEL007187-RG
AaegL5_2	VEuPathDB	exon	360192289	360192672	.	+	.	Parent=AAEL007187-RG
AaegL5_2	VEuPathDB	exon	360193265	360194020	.	+	.	Parent=AAEL007187-RG
AaegL5_2	VEuPathDB	exon	360194091	360194261	.	+	.	Parent=AAEL007187-RG
AaegL5_2	VEuPathDB	exon	360194329	360194499	.	+	.	Parent=AAEL007187-RG
AaegL5_2	VEuPathDB	exon	360194563	360194677	.	+	.	Parent=AAEL007187-RG
AaegL5_2	VEuPathDB	exon	360199893	360200050	.	+	.	Parent=AAEL007187-RG
AaegL5_2	VEuPathDB	exon	360200126	360200343	.	+	.	Parent=AAEL007187-RG
AaegL5_2	VEuPathDB	exon	360200410	360200548	.	+	.	Parent=AAEL007187-RG
AaegL5_2	VEuPathDB	exon	360200610	360201630	.	+	.	Parent=AAEL007187-RG
AaegL5_2	VEuPathDB	CDS	360182644	360182697	.	+	0	Parent=AAEL007187-RG
AaegL5_2	VEuPathDB	CDS	360192289	360192672	.	+	0	Parent=AAEL007187-RG
AaegL5_2	VEuPathDB	CDS	360193265	360194020	.	+	0	Parent=AAEL007187-RG
AaegL5_2	VEuPathDB	CDS	360194091	360194261	.	+	0	Parent=AAEL007187-RG
AaegL5_2	VEuPathDB	CDS	360194329	360194499	.	+	0	Parent=AAEL007187-RG
AaegL5_2	VEuPathDB	CDS	360194563	360194677	.	+	0	Parent=AAEL007187-RG
AaegL5_2	VEuPathDB	CDS	360199893	360200050	.	+	2	Parent=AAEL007187-RG
AaegL5_2	VEuPathDB	CDS	360200126	360200343	.	+	0	Parent=AAEL007187-RG
AaegL5_2	VEuPathDB	CDS	360200410	360200548	.	+	1	Parent=AAEL007187-RG
AaegL5_2	VEuPathDB	CDS	360200610	360200762	.	+	0	Parent=AAEL007187-RG
AaegL5_2	VEuPathDB	mRNA	360170927	360201630	.	+	.	ID=AAEL007187-RH;geneID=AAEL007187
AaegL5_2	VEuPathDB	exon	360170927	360171132	.	+	.	Parent=AAEL007187-RH
AaegL5_2	VEuPathDB	exon	360182168	360182697	.	+	.	Parent=AAEL007187-RH
AaegL5_2	VEuPathDB	exon	360192289	360192672	.	+	.	Parent=AAEL007187-RH
AaegL5_2	VEuPathDB	exon	360193265	360194020	.	+	.	Parent=AAEL007187-RH
AaegL5_2	VEuPathDB	exon	360194091	360194261	.	+	.	Parent=AAEL007187-RH
AaegL5_2	VEuPathDB	exon	360194329	360194499	.	+	.	Parent=AAEL007187-RH
AaegL5_2	VEuPathDB	exon	360194563	360194677	.	+	.	Parent=AAEL007187-RH
AaegL5_2	VEuPathDB	exon	360199893	360200050	.	+	.	Parent=AAEL007187-RH
AaegL5_2	VEuPathDB	exon	360200126	360200343	.	+	.	Parent=AAEL007187-RH
AaegL5_2	VEuPathDB	exon	360200410	360200548	.	+	.	Parent=AAEL007187-RH
AaegL5_2	VEuPathDB	exon	360200610	360201630	.	+	.	Parent=AAEL007187-RH
AaegL5_2	VEuPathDB	CDS	360182644	360182697	.	+	0	Parent=AAEL007187-RH
AaegL5_2	VEuPathDB	CDS	360192289	360192672	.	+	0	Parent=AAEL007187-RH
AaegL5_2	VEuPathDB	CDS	360193265	360194020	.	+	0	Parent=AAEL007187-RH
AaegL5_2	VEuPathDB	CDS	360194091	360194261	.	+	0	Parent=AAEL007187-RH
AaegL5_2	VEuPathDB	CDS	360194329	360194499	.	+	0	Parent=AAEL007187-RH
AaegL5_2	VEuPathDB	CDS	360194563	360194677	.	+	0	Parent=AAEL007187-RH
AaegL5_2	VEuPathDB	CDS	360199893	360200050	.	+	2	Parent=AAEL007187-RH
AaegL5_2	VEuPathDB	CDS	360200126	360200343	.	+	0	Parent=AAEL007187-RH
AaegL5_2	VEuPathDB	CDS	360200410	360200548	.	+	1	Parent=AAEL007187-RH
AaegL5_2	VEuPathDB	CDS	360200610	360200762	.	+	0	Parent=AAEL007187-RH
AaegL5_2	VEuPathDB	lnc_RNA	360186498	360205763	.	-	.	ID=AAEL025424-RA;geneID=AAEL025424
AaegL5_2	VEuPathDB	exon	360186498	360187941	.	-	.	Parent=AAEL025424-RA
AaegL5_2	VEuPathDB	exon	360188350	360188354	.	-	.	Parent=AAEL025424-RA
AaegL5_2	VEuPathDB	exon	360205753	360205763	.	-	.	Parent=AAEL025424-RA
AaegL5_2	VEuPathDB	mRNA	360209321	360260823	.	+	.	ID=AAEL007180-RG;geneID=AAEL007180
AaegL5_2	VEuPathDB	exon	360209321	360209729	.	+	.	Parent=AAEL007180-RG
AaegL5_2	VEuPathDB	exon	360214223	360214647	.	+	.	Parent=AAEL007180-RG
AaegL5_2	VEuPathDB	exon	360219480	360219687	.	+	.	Parent=AAEL007180-RG
AaegL5_2	VEuPathDB	exon	360219748	360219936	.	+	.	Parent=AAEL007180-RG
AaegL5_2	VEuPathDB	exon	360220024	360220200	.	+	.	Parent=AAEL007180-RG
AaegL5_2	VEuPathDB	exon	360225496	360225831	.	+	.	Parent=AAEL007180-RG
AaegL5_2	VEuPathDB	exon	360225892	360226186	.	+	.	Parent=AAEL007180-RG
AaegL5_2	VEuPathDB	exon	360226250	360226395	.	+	.	Parent=AAEL007180-RG
AaegL5_2	VEuPathDB	exon	360226469	360226552	.	+	.	Parent=AAEL007180-RG
AaegL5_2	VEuPathDB	exon	360229577	360229816	.	+	.	Parent=AAEL007180-RG
AaegL5_2	VEuPathDB	exon	360229884	360229988	.	+	.	Parent=AAEL007180-RG
AaegL5_2	VEuPathDB	exon	360230285	360230347	.	+	.	Parent=AAEL007180-RG
AaegL5_2	VEuPathDB	exon	360235535	360235609	.	+	.	Parent=AAEL007180-RG
AaegL5_2	VEuPathDB	exon	360236324	360236407	.	+	.	Parent=AAEL007180-RG
AaegL5_2	VEuPathDB	exon	360236480	360236611	.	+	.	Parent=AAEL007180-RG
AaegL5_2	VEuPathDB	exon	360249959	360250108	.	+	.	Parent=AAEL007180-RG
AaegL5_2	VEuPathDB	exon	360250190	360250273	.	+	.	Parent=AAEL007180-RG
AaegL5_2	VEuPathDB	exon	360250332	360250487	.	+	.	Parent=AAEL007180-RG
AaegL5_2	VEuPathDB	exon	360259320	360259474	.	+	.	Parent=AAEL007180-RG
AaegL5_2	VEuPathDB	exon	360259536	360259728	.	+	.	Parent=AAEL007180-RG
AaegL5_2	VEuPathDB	exon	360259788	360259919	.	+	.	Parent=AAEL007180-RG
AaegL5_2	VEuPathDB	exon	360259985	360260340	.	+	.	Parent=AAEL007180-RG
AaegL5_2	VEuPathDB	exon	360260443	360260530	.	+	.	Parent=AAEL007180-RG
AaegL5_2	VEuPathDB	exon	360260588	360260823	.	+	.	Parent=AAEL007180-RG
AaegL5_2	VEuPathDB	CDS	360209484	360209729	.	+	0	Parent=AAEL007180-RG
AaegL5_2	VEuPathDB	CDS	360214223	360214647	.	+	0	Parent=AAEL007180-RG
AaegL5_2	VEuPathDB	CDS	360219480	360219687	.	+	1	Parent=AAEL007180-RG
AaegL5_2	VEuPathDB	CDS	360219748	360219936	.	+	0	Parent=AAEL007180-RG
AaegL5_2	VEuPathDB	CDS	360220024	360220200	.	+	0	Parent=AAEL007180-RG
AaegL5_2	VEuPathDB	CDS	360225496	360225831	.	+	0	Parent=AAEL007180-RG
AaegL5_2	VEuPathDB	CDS	360225892	360226186	.	+	0	Parent=AAEL007180-RG
AaegL5_2	VEuPathDB	CDS	360226250	360226395	.	+	2	Parent=AAEL007180-RG
AaegL5_2	VEuPathDB	CDS	360226469	360226552	.	+	0	Parent=AAEL007180-RG
AaegL5_2	VEuPathDB	CDS	360229577	360229816	.	+	0	Parent=AAEL007180-RG
AaegL5_2	VEuPathDB	CDS	360229884	360229988	.	+	0	Parent=AAEL007180-RG
AaegL5_2	VEuPathDB	CDS	360230285	360230347	.	+	0	Parent=AAEL007180-RG
AaegL5_2	VEuPathDB	CDS	360235535	360235609	.	+	0	Parent=AAEL007180-RG
AaegL5_2	VEuPathDB	CDS	360236324	360236407	.	+	0	Parent=AAEL007180-RG
AaegL5_2	VEuPathDB	CDS	360236480	360236611	.	+	0	Parent=AAEL007180-RG
AaegL5_2	VEuPathDB	CDS	360249959	360250108	.	+	0	Parent=AAEL007180-RG
AaegL5_2	VEuPathDB	CDS	360250190	360250273	.	+	0	Parent=AAEL007180-RG
AaegL5_2	VEuPathDB	CDS	360250332	360250487	.	+	0	Parent=AAEL007180-RG
AaegL5_2	VEuPathDB	CDS	360259320	360259474	.	+	0	Parent=AAEL007180-RG
AaegL5_2	VEuPathDB	CDS	360259536	360259728	.	+	1	Parent=AAEL007180-RG
AaegL5_2	VEuPathDB	CDS	360259788	360259919	.	+	0	Parent=AAEL007180-RG
AaegL5_2	VEuPathDB	CDS	360259985	360260340	.	+	0	Parent=AAEL007180-RG
AaegL5_2	VEuPathDB	CDS	360260443	360260530	.	+	1	Parent=AAEL007180-RG
AaegL5_2	VEuPathDB	CDS	360260588	360260698	.	+	0	Parent=AAEL007180-RG
AaegL5_2	VEuPathDB	mRNA	360209321	360260871	.	+	.	ID=AAEL007180-RF;geneID=AAEL007180
AaegL5_2	VEuPathDB	exon	360209321	360209729	.	+	.	Parent=AAEL007180-RF
AaegL5_2	VEuPathDB	exon	360214223	360214647	.	+	.	Parent=AAEL007180-RF
AaegL5_2	VEuPathDB	exon	360219480	360219687	.	+	.	Parent=AAEL007180-RF
AaegL5_2	VEuPathDB	exon	360219748	360219936	.	+	.	Parent=AAEL007180-RF
AaegL5_2	VEuPathDB	exon	360220024	360220200	.	+	.	Parent=AAEL007180-RF
AaegL5_2	VEuPathDB	exon	360225496	360225831	.	+	.	Parent=AAEL007180-RF
AaegL5_2	VEuPathDB	exon	360225892	360226186	.	+	.	Parent=AAEL007180-RF
AaegL5_2	VEuPathDB	exon	360226250	360226395	.	+	.	Parent=AAEL007180-RF
AaegL5_2	VEuPathDB	exon	360226469	360226552	.	+	.	Parent=AAEL007180-RF
AaegL5_2	VEuPathDB	exon	360229577	360229816	.	+	.	Parent=AAEL007180-RF
AaegL5_2	VEuPathDB	exon	360229884	360229988	.	+	.	Parent=AAEL007180-RF
AaegL5_2	VEuPathDB	exon	360230285	360230347	.	+	.	Parent=AAEL007180-RF
AaegL5_2	VEuPathDB	exon	360235535	360235609	.	+	.	Parent=AAEL007180-RF
AaegL5_2	VEuPathDB	exon	360236324	360236407	.	+	.	Parent=AAEL007180-RF
AaegL5_2	VEuPathDB	exon	360236480	360236611	.	+	.	Parent=AAEL007180-RF
AaegL5_2	VEuPathDB	exon	360249959	360250108	.	+	.	Parent=AAEL007180-RF
AaegL5_2	VEuPathDB	exon	360250169	360250273	.	+	.	Parent=AAEL007180-RF
AaegL5_2	VEuPathDB	exon	360250332	360250487	.	+	.	Parent=AAEL007180-RF
AaegL5_2	VEuPathDB	exon	360259320	360259474	.	+	.	Parent=AAEL007180-RF
AaegL5_2	VEuPathDB	exon	360259536	360259728	.	+	.	Parent=AAEL007180-RF
AaegL5_2	VEuPathDB	exon	360259788	360259919	.	+	.	Parent=AAEL007180-RF
AaegL5_2	VEuPathDB	exon	360259985	360260340	.	+	.	Parent=AAEL007180-RF
AaegL5_2	VEuPathDB	exon	360260443	360260530	.	+	.	Parent=AAEL007180-RF
AaegL5_2	VEuPathDB	exon	360260588	360260871	.	+	.	Parent=AAEL007180-RF
AaegL5_2	VEuPathDB	CDS	360209484	360209729	.	+	0	Parent=AAEL007180-RF
AaegL5_2	VEuPathDB	CDS	360214223	360214647	.	+	0	Parent=AAEL007180-RF
AaegL5_2	VEuPathDB	CDS	360219480	360219687	.	+	1	Parent=AAEL007180-RF
AaegL5_2	VEuPathDB	CDS	360219748	360219936	.	+	0	Parent=AAEL007180-RF
AaegL5_2	VEuPathDB	CDS	360220024	360220200	.	+	0	Parent=AAEL007180-RF
AaegL5_2	VEuPathDB	CDS	360225496	360225831	.	+	0	Parent=AAEL007180-RF
AaegL5_2	VEuPathDB	CDS	360225892	360226186	.	+	0	Parent=AAEL007180-RF
AaegL5_2	VEuPathDB	CDS	360226250	360226395	.	+	2	Parent=AAEL007180-RF
AaegL5_2	VEuPathDB	CDS	360226469	360226552	.	+	0	Parent=AAEL007180-RF
AaegL5_2	VEuPathDB	CDS	360229577	360229816	.	+	0	Parent=AAEL007180-RF
AaegL5_2	VEuPathDB	CDS	360229884	360229988	.	+	0	Parent=AAEL007180-RF
AaegL5_2	VEuPathDB	CDS	360230285	360230347	.	+	0	Parent=AAEL007180-RF
AaegL5_2	VEuPathDB	CDS	360235535	360235609	.	+	0	Parent=AAEL007180-RF
AaegL5_2	VEuPathDB	CDS	360236324	360236407	.	+	0	Parent=AAEL007180-RF
AaegL5_2	VEuPathDB	CDS	360236480	360236611	.	+	0	Parent=AAEL007180-RF
AaegL5_2	VEuPathDB	CDS	360249959	360250108	.	+	0	Parent=AAEL007180-RF
AaegL5_2	VEuPathDB	CDS	360250169	360250273	.	+	0	Parent=AAEL007180-RF
AaegL5_2	VEuPathDB	CDS	360250332	360250487	.	+	0	Parent=AAEL007180-RF
AaegL5_2	VEuPathDB	CDS	360259320	360259474	.	+	0	Parent=AAEL007180-RF
AaegL5_2	VEuPathDB	CDS	360259536	360259728	.	+	1	Parent=AAEL007180-RF
AaegL5_2	VEuPathDB	CDS	360259788	360259919	.	+	0	Parent=AAEL007180-RF
AaegL5_2	VEuPathDB	CDS	360259985	360260340	.	+	0	Parent=AAEL007180-RF
AaegL5_2	VEuPathDB	CDS	360260443	360260530	.	+	1	Parent=AAEL007180-RF
AaegL5_2	VEuPathDB	CDS	360260588	360260698	.	+	0	Parent=AAEL007180-RF
AaegL5_2	VEuPathDB	mRNA	360209322	360260823	.	+	.	ID=AAEL007180-RA;geneID=AAEL007180
AaegL5_2	VEuPathDB	exon	360209322	360209729	.	+	.	Parent=AAEL007180-RA
AaegL5_2	VEuPathDB	exon	360214223	360214647	.	+	.	Parent=AAEL007180-RA
AaegL5_2	VEuPathDB	exon	360219480	360219687	.	+	.	Parent=AAEL007180-RA
AaegL5_2	VEuPathDB	exon	360219748	360219936	.	+	.	Parent=AAEL007180-RA
AaegL5_2	VEuPathDB	exon	360220024	360220200	.	+	.	Parent=AAEL007180-RA
AaegL5_2	VEuPathDB	exon	360225496	360225831	.	+	.	Parent=AAEL007180-RA
AaegL5_2	VEuPathDB	exon	360225892	360226186	.	+	.	Parent=AAEL007180-RA
AaegL5_2	VEuPathDB	exon	360226250	360226395	.	+	.	Parent=AAEL007180-RA
AaegL5_2	VEuPathDB	exon	360226469	360226552	.	+	.	Parent=AAEL007180-RA
AaegL5_2	VEuPathDB	exon	360229577	360229816	.	+	.	Parent=AAEL007180-RA
AaegL5_2	VEuPathDB	exon	360229884	360229988	.	+	.	Parent=AAEL007180-RA
AaegL5_2	VEuPathDB	exon	360230285	360230347	.	+	.	Parent=AAEL007180-RA
AaegL5_2	VEuPathDB	exon	360235535	360235609	.	+	.	Parent=AAEL007180-RA
AaegL5_2	VEuPathDB	exon	360236324	360236407	.	+	.	Parent=AAEL007180-RA
AaegL5_2	VEuPathDB	exon	360236480	360236611	.	+	.	Parent=AAEL007180-RA
AaegL5_2	VEuPathDB	exon	360249959	360250108	.	+	.	Parent=AAEL007180-RA
AaegL5_2	VEuPathDB	exon	360250190	360250273	.	+	.	Parent=AAEL007180-RA
AaegL5_2	VEuPathDB	exon	360250332	360250487	.	+	.	Parent=AAEL007180-RA
AaegL5_2	VEuPathDB	exon	360250562	360250723	.	+	.	Parent=AAEL007180-RA
AaegL5_2	VEuPathDB	exon	360250793	360250966	.	+	.	Parent=AAEL007180-RA
AaegL5_2	VEuPathDB	exon	360259320	360259474	.	+	.	Parent=AAEL007180-RA
AaegL5_2	VEuPathDB	exon	360259536	360259728	.	+	.	Parent=AAEL007180-RA
AaegL5_2	VEuPathDB	exon	360259788	360259919	.	+	.	Parent=AAEL007180-RA
AaegL5_2	VEuPathDB	exon	360259985	360260340	.	+	.	Parent=AAEL007180-RA
AaegL5_2	VEuPathDB	exon	360260443	360260530	.	+	.	Parent=AAEL007180-RA
AaegL5_2	VEuPathDB	exon	360260588	360260823	.	+	.	Parent=AAEL007180-RA
AaegL5_2	VEuPathDB	CDS	360209484	360209729	.	+	0	Parent=AAEL007180-RA
AaegL5_2	VEuPathDB	CDS	360214223	360214647	.	+	0	Parent=AAEL007180-RA
AaegL5_2	VEuPathDB	CDS	360219480	360219687	.	+	1	Parent=AAEL007180-RA
AaegL5_2	VEuPathDB	CDS	360219748	360219936	.	+	0	Parent=AAEL007180-RA
AaegL5_2	VEuPathDB	CDS	360220024	360220200	.	+	0	Parent=AAEL007180-RA
AaegL5_2	VEuPathDB	CDS	360225496	360225831	.	+	0	Parent=AAEL007180-RA
AaegL5_2	VEuPathDB	CDS	360225892	360226186	.	+	0	Parent=AAEL007180-RA
AaegL5_2	VEuPathDB	CDS	360226250	360226395	.	+	2	Parent=AAEL007180-RA
AaegL5_2	VEuPathDB	CDS	360226469	360226552	.	+	0	Parent=AAEL007180-RA
AaegL5_2	VEuPathDB	CDS	360229577	360229816	.	+	0	Parent=AAEL007180-RA
AaegL5_2	VEuPathDB	CDS	360229884	360229988	.	+	0	Parent=AAEL007180-RA
AaegL5_2	VEuPathDB	CDS	360230285	360230347	.	+	0	Parent=AAEL007180-RA
AaegL5_2	VEuPathDB	CDS	360235535	360235609	.	+	0	Parent=AAEL007180-RA
AaegL5_2	VEuPathDB	CDS	360236324	360236407	.	+	0	Parent=AAEL007180-RA
AaegL5_2	VEuPathDB	CDS	360236480	360236611	.	+	0	Parent=AAEL007180-RA
AaegL5_2	VEuPathDB	CDS	360249959	360250108	.	+	0	Parent=AAEL007180-RA
AaegL5_2	VEuPathDB	CDS	360250190	360250273	.	+	0	Parent=AAEL007180-RA
AaegL5_2	VEuPathDB	CDS	360250332	360250487	.	+	0	Parent=AAEL007180-RA
AaegL5_2	VEuPathDB	CDS	360250562	360250723	.	+	0	Parent=AAEL007180-RA
AaegL5_2	VEuPathDB	CDS	360250793	360250966	.	+	0	Parent=AAEL007180-RA
AaegL5_2	VEuPathDB	CDS	360259320	360259474	.	+	0	Parent=AAEL007180-RA
AaegL5_2	VEuPathDB	CDS	360259536	360259728	.	+	1	Parent=AAEL007180-RA
AaegL5_2	VEuPathDB	CDS	360259788	360259919	.	+	0	Parent=AAEL007180-RA
AaegL5_2	VEuPathDB	CDS	360259985	360260340	.	+	0	Parent=AAEL007180-RA
AaegL5_2	VEuPathDB	CDS	360260443	360260530	.	+	1	Parent=AAEL007180-RA
AaegL5_2	VEuPathDB	CDS	360260588	360260698	.	+	0	Parent=AAEL007180-RA
AaegL5_2	VEuPathDB	mRNA	360209322	360260823	.	+	.	ID=AAEL007180-RB;geneID=AAEL007180
AaegL5_2	VEuPathDB	exon	360209322	360209729	.	+	.	Parent=AAEL007180-RB
AaegL5_2	VEuPathDB	exon	360214223	360214647	.	+	.	Parent=AAEL007180-RB
AaegL5_2	VEuPathDB	exon	360219480	360219687	.	+	.	Parent=AAEL007180-RB
AaegL5_2	VEuPathDB	exon	360219748	360219936	.	+	.	Parent=AAEL007180-RB
AaegL5_2	VEuPathDB	exon	360220024	360220200	.	+	.	Parent=AAEL007180-RB
AaegL5_2	VEuPathDB	exon	360225496	360225831	.	+	.	Parent=AAEL007180-RB
AaegL5_2	VEuPathDB	exon	360225892	360226186	.	+	.	Parent=AAEL007180-RB
AaegL5_2	VEuPathDB	exon	360226250	360226395	.	+	.	Parent=AAEL007180-RB
AaegL5_2	VEuPathDB	exon	360226469	360226552	.	+	.	Parent=AAEL007180-RB
AaegL5_2	VEuPathDB	exon	360229577	360229816	.	+	.	Parent=AAEL007180-RB
AaegL5_2	VEuPathDB	exon	360229884	360229988	.	+	.	Parent=AAEL007180-RB
AaegL5_2	VEuPathDB	exon	360230285	360230347	.	+	.	Parent=AAEL007180-RB
AaegL5_2	VEuPathDB	exon	360235535	360235609	.	+	.	Parent=AAEL007180-RB
AaegL5_2	VEuPathDB	exon	360236324	360236407	.	+	.	Parent=AAEL007180-RB
AaegL5_2	VEuPathDB	exon	360236480	360236611	.	+	.	Parent=AAEL007180-RB
AaegL5_2	VEuPathDB	exon	360249959	360250108	.	+	.	Parent=AAEL007180-RB
AaegL5_2	VEuPathDB	exon	360250169	360250273	.	+	.	Parent=AAEL007180-RB
AaegL5_2	VEuPathDB	exon	360250332	360250487	.	+	.	Parent=AAEL007180-RB
AaegL5_2	VEuPathDB	exon	360250562	360250723	.	+	.	Parent=AAEL007180-RB
AaegL5_2	VEuPathDB	exon	360250793	360250966	.	+	.	Parent=AAEL007180-RB
AaegL5_2	VEuPathDB	exon	360259320	360259474	.	+	.	Parent=AAEL007180-RB
AaegL5_2	VEuPathDB	exon	360259536	360259728	.	+	.	Parent=AAEL007180-RB
AaegL5_2	VEuPathDB	exon	360259788	360259919	.	+	.	Parent=AAEL007180-RB
AaegL5_2	VEuPathDB	exon	360259985	360260340	.	+	.	Parent=AAEL007180-RB
AaegL5_2	VEuPathDB	exon	360260443	360260530	.	+	.	Parent=AAEL007180-RB
AaegL5_2	VEuPathDB	exon	360260588	360260823	.	+	.	Parent=AAEL007180-RB
AaegL5_2	VEuPathDB	CDS	360209484	360209729	.	+	0	Parent=AAEL007180-RB
AaegL5_2	VEuPathDB	CDS	360214223	360214647	.	+	0	Parent=AAEL007180-RB
AaegL5_2	VEuPathDB	CDS	360219480	360219687	.	+	1	Parent=AAEL007180-RB
AaegL5_2	VEuPathDB	CDS	360219748	360219936	.	+	0	Parent=AAEL007180-RB
AaegL5_2	VEuPathDB	CDS	360220024	360220200	.	+	0	Parent=AAEL007180-RB
AaegL5_2	VEuPathDB	CDS	360225496	360225831	.	+	0	Parent=AAEL007180-RB
AaegL5_2	VEuPathDB	CDS	360225892	360226186	.	+	0	Parent=AAEL007180-RB
AaegL5_2	VEuPathDB	CDS	360226250	360226395	.	+	2	Parent=AAEL007180-RB
AaegL5_2	VEuPathDB	CDS	360226469	360226552	.	+	0	Parent=AAEL007180-RB
AaegL5_2	VEuPathDB	CDS	360229577	360229816	.	+	0	Parent=AAEL007180-RB
AaegL5_2	VEuPathDB	CDS	360229884	360229988	.	+	0	Parent=AAEL007180-RB
AaegL5_2	VEuPathDB	CDS	360230285	360230347	.	+	0	Parent=AAEL007180-RB
AaegL5_2	VEuPathDB	CDS	360235535	360235609	.	+	0	Parent=AAEL007180-RB
AaegL5_2	VEuPathDB	CDS	360236324	360236407	.	+	0	Parent=AAEL007180-RB
AaegL5_2	VEuPathDB	CDS	360236480	360236611	.	+	0	Parent=AAEL007180-RB
AaegL5_2	VEuPathDB	CDS	360249959	360250108	.	+	0	Parent=AAEL007180-RB
AaegL5_2	VEuPathDB	CDS	360250169	360250273	.	+	0	Parent=AAEL007180-RB
AaegL5_2	VEuPathDB	CDS	360250332	360250487	.	+	0	Parent=AAEL007180-RB
AaegL5_2	VEuPathDB	CDS	360250562	360250723	.	+	0	Parent=AAEL007180-RB
AaegL5_2	VEuPathDB	CDS	360250793	360250966	.	+	0	Parent=AAEL007180-RB
AaegL5_2	VEuPathDB	CDS	360259320	360259474	.	+	0	Parent=AAEL007180-RB
AaegL5_2	VEuPathDB	CDS	360259536	360259728	.	+	1	Parent=AAEL007180-RB
AaegL5_2	VEuPathDB	CDS	360259788	360259919	.	+	0	Parent=AAEL007180-RB
AaegL5_2	VEuPathDB	CDS	360259985	360260340	.	+	0	Parent=AAEL007180-RB
AaegL5_2	VEuPathDB	CDS	360260443	360260530	.	+	1	Parent=AAEL007180-RB
AaegL5_2	VEuPathDB	CDS	360260588	360260698	.	+	0	Parent=AAEL007180-RB
AaegL5_2	VEuPathDB	mRNA	360209322	360260823	.	+	.	ID=AAEL007180-RC;geneID=AAEL007180
AaegL5_2	VEuPathDB	exon	360209322	360209729	.	+	.	Parent=AAEL007180-RC
AaegL5_2	VEuPathDB	exon	360214223	360214647	.	+	.	Parent=AAEL007180-RC
AaegL5_2	VEuPathDB	exon	360219480	360219687	.	+	.	Parent=AAEL007180-RC
AaegL5_2	VEuPathDB	exon	360219748	360219936	.	+	.	Parent=AAEL007180-RC
AaegL5_2	VEuPathDB	exon	360220024	360220200	.	+	.	Parent=AAEL007180-RC
AaegL5_2	VEuPathDB	exon	360225496	360225831	.	+	.	Parent=AAEL007180-RC
AaegL5_2	VEuPathDB	exon	360225892	360226186	.	+	.	Parent=AAEL007180-RC
AaegL5_2	VEuPathDB	exon	360226250	360226395	.	+	.	Parent=AAEL007180-RC
AaegL5_2	VEuPathDB	exon	360226469	360226552	.	+	.	Parent=AAEL007180-RC
AaegL5_2	VEuPathDB	exon	360229577	360229816	.	+	.	Parent=AAEL007180-RC
AaegL5_2	VEuPathDB	exon	360229884	360229988	.	+	.	Parent=AAEL007180-RC
AaegL5_2	VEuPathDB	exon	360230285	360230347	.	+	.	Parent=AAEL007180-RC
AaegL5_2	VEuPathDB	exon	360235535	360235609	.	+	.	Parent=AAEL007180-RC
AaegL5_2	VEuPathDB	exon	360236324	360236407	.	+	.	Parent=AAEL007180-RC
AaegL5_2	VEuPathDB	exon	360236480	360236611	.	+	.	Parent=AAEL007180-RC
AaegL5_2	VEuPathDB	exon	360249959	360250108	.	+	.	Parent=AAEL007180-RC
AaegL5_2	VEuPathDB	exon	360250169	360250273	.	+	.	Parent=AAEL007180-RC
AaegL5_2	VEuPathDB	exon	360250332	360250487	.	+	.	Parent=AAEL007180-RC
AaegL5_2	VEuPathDB	exon	360250562	360250723	.	+	.	Parent=AAEL007180-RC
AaegL5_2	VEuPathDB	exon	360250793	360250966	.	+	.	Parent=AAEL007180-RC
AaegL5_2	VEuPathDB	exon	360259320	360259474	.	+	.	Parent=AAEL007180-RC
AaegL5_2	VEuPathDB	exon	360259536	360259728	.	+	.	Parent=AAEL007180-RC
AaegL5_2	VEuPathDB	exon	360259788	360259919	.	+	.	Parent=AAEL007180-RC
AaegL5_2	VEuPathDB	exon	360259985	360260340	.	+	.	Parent=AAEL007180-RC
AaegL5_2	VEuPathDB	exon	360260446	360260530	.	+	.	Parent=AAEL007180-RC
AaegL5_2	VEuPathDB	exon	360260588	360260823	.	+	.	Parent=AAEL007180-RC
AaegL5_2	VEuPathDB	CDS	360209484	360209729	.	+	0	Parent=AAEL007180-RC
AaegL5_2	VEuPathDB	CDS	360214223	360214647	.	+	0	Parent=AAEL007180-RC
AaegL5_2	VEuPathDB	CDS	360219480	360219687	.	+	1	Parent=AAEL007180-RC
AaegL5_2	VEuPathDB	CDS	360219748	360219936	.	+	0	Parent=AAEL007180-RC
AaegL5_2	VEuPathDB	CDS	360220024	360220200	.	+	0	Parent=AAEL007180-RC
AaegL5_2	VEuPathDB	CDS	360225496	360225831	.	+	0	Parent=AAEL007180-RC
AaegL5_2	VEuPathDB	CDS	360225892	360226186	.	+	0	Parent=AAEL007180-RC
AaegL5_2	VEuPathDB	CDS	360226250	360226395	.	+	2	Parent=AAEL007180-RC
AaegL5_2	VEuPathDB	CDS	360226469	360226552	.	+	0	Parent=AAEL007180-RC
AaegL5_2	VEuPathDB	CDS	360229577	360229816	.	+	0	Parent=AAEL007180-RC
AaegL5_2	VEuPathDB	CDS	360229884	360229988	.	+	0	Parent=AAEL007180-RC
AaegL5_2	VEuPathDB	CDS	360230285	360230347	.	+	0	Parent=AAEL007180-RC
AaegL5_2	VEuPathDB	CDS	360235535	360235609	.	+	0	Parent=AAEL007180-RC
AaegL5_2	VEuPathDB	CDS	360236324	360236407	.	+	0	Parent=AAEL007180-RC
AaegL5_2	VEuPathDB	CDS	360236480	360236611	.	+	0	Parent=AAEL007180-RC
AaegL5_2	VEuPathDB	CDS	360249959	360250108	.	+	0	Parent=AAEL007180-RC
AaegL5_2	VEuPathDB	CDS	360250169	360250273	.	+	0	Parent=AAEL007180-RC
AaegL5_2	VEuPathDB	CDS	360250332	360250487	.	+	0	Parent=AAEL007180-RC
AaegL5_2	VEuPathDB	CDS	360250562	360250723	.	+	0	Parent=AAEL007180-RC
AaegL5_2	VEuPathDB	CDS	360250793	360250966	.	+	0	Parent=AAEL007180-RC
AaegL5_2	VEuPathDB	CDS	360259320	360259474	.	+	0	Parent=AAEL007180-RC
AaegL5_2	VEuPathDB	CDS	360259536	360259728	.	+	1	Parent=AAEL007180-RC
AaegL5_2	VEuPathDB	CDS	360259788	360259919	.	+	0	Parent=AAEL007180-RC
AaegL5_2	VEuPathDB	CDS	360259985	360260340	.	+	0	Parent=AAEL007180-RC
AaegL5_2	VEuPathDB	CDS	360260446	360260530	.	+	1	Parent=AAEL007180-RC
AaegL5_2	VEuPathDB	CDS	360260588	360260698	.	+	0	Parent=AAEL007180-RC
AaegL5_2	VEuPathDB	mRNA	360209322	360260823	.	+	.	ID=AAEL007180-RD;geneID=AAEL007180
AaegL5_2	VEuPathDB	exon	360209322	360209729	.	+	.	Parent=AAEL007180-RD
AaegL5_2	VEuPathDB	exon	360214223	360214647	.	+	.	Parent=AAEL007180-RD
AaegL5_2	VEuPathDB	exon	360219480	360219687	.	+	.	Parent=AAEL007180-RD
AaegL5_2	VEuPathDB	exon	360219748	360219936	.	+	.	Parent=AAEL007180-RD
AaegL5_2	VEuPathDB	exon	360225496	360225831	.	+	.	Parent=AAEL007180-RD
AaegL5_2	VEuPathDB	exon	360225892	360226186	.	+	.	Parent=AAEL007180-RD
AaegL5_2	VEuPathDB	exon	360226250	360226395	.	+	.	Parent=AAEL007180-RD
AaegL5_2	VEuPathDB	exon	360226469	360226552	.	+	.	Parent=AAEL007180-RD
AaegL5_2	VEuPathDB	exon	360229577	360229816	.	+	.	Parent=AAEL007180-RD
AaegL5_2	VEuPathDB	exon	360229884	360229988	.	+	.	Parent=AAEL007180-RD
AaegL5_2	VEuPathDB	exon	360230285	360230347	.	+	.	Parent=AAEL007180-RD
AaegL5_2	VEuPathDB	exon	360235535	360235609	.	+	.	Parent=AAEL007180-RD
AaegL5_2	VEuPathDB	exon	360236324	360236407	.	+	.	Parent=AAEL007180-RD
AaegL5_2	VEuPathDB	exon	360236480	360236611	.	+	.	Parent=AAEL007180-RD
AaegL5_2	VEuPathDB	exon	360249959	360250108	.	+	.	Parent=AAEL007180-RD
AaegL5_2	VEuPathDB	exon	360250169	360250273	.	+	.	Parent=AAEL007180-RD
AaegL5_2	VEuPathDB	exon	360250332	360250487	.	+	.	Parent=AAEL007180-RD
AaegL5_2	VEuPathDB	exon	360250562	360250723	.	+	.	Parent=AAEL007180-RD
AaegL5_2	VEuPathDB	exon	360250793	360250966	.	+	.	Parent=AAEL007180-RD
AaegL5_2	VEuPathDB	exon	360259320	360259474	.	+	.	Parent=AAEL007180-RD
AaegL5_2	VEuPathDB	exon	360259536	360259728	.	+	.	Parent=AAEL007180-RD
AaegL5_2	VEuPathDB	exon	360259788	360259919	.	+	.	Parent=AAEL007180-RD
AaegL5_2	VEuPathDB	exon	360259985	360260340	.	+	.	Parent=AAEL007180-RD
AaegL5_2	VEuPathDB	exon	360260443	360260530	.	+	.	Parent=AAEL007180-RD
AaegL5_2	VEuPathDB	exon	360260588	360260823	.	+	.	Parent=AAEL007180-RD
AaegL5_2	VEuPathDB	CDS	360209484	360209729	.	+	0	Parent=AAEL007180-RD
AaegL5_2	VEuPathDB	CDS	360214223	360214647	.	+	0	Parent=AAEL007180-RD
AaegL5_2	VEuPathDB	CDS	360219480	360219687	.	+	1	Parent=AAEL007180-RD
AaegL5_2	VEuPathDB	CDS	360219748	360219936	.	+	0	Parent=AAEL007180-RD
AaegL5_2	VEuPathDB	CDS	360225496	360225831	.	+	0	Parent=AAEL007180-RD
AaegL5_2	VEuPathDB	CDS	360225892	360226186	.	+	0	Parent=AAEL007180-RD
AaegL5_2	VEuPathDB	CDS	360226250	360226395	.	+	2	Parent=AAEL007180-RD
AaegL5_2	VEuPathDB	CDS	360226469	360226552	.	+	0	Parent=AAEL007180-RD
AaegL5_2	VEuPathDB	CDS	360229577	360229816	.	+	0	Parent=AAEL007180-RD
AaegL5_2	VEuPathDB	CDS	360229884	360229988	.	+	0	Parent=AAEL007180-RD
AaegL5_2	VEuPathDB	CDS	360230285	360230347	.	+	0	Parent=AAEL007180-RD
AaegL5_2	VEuPathDB	CDS	360235535	360235609	.	+	0	Parent=AAEL007180-RD
AaegL5_2	VEuPathDB	CDS	360236324	360236407	.	+	0	Parent=AAEL007180-RD
AaegL5_2	VEuPathDB	CDS	360236480	360236611	.	+	0	Parent=AAEL007180-RD
AaegL5_2	VEuPathDB	CDS	360249959	360250108	.	+	0	Parent=AAEL007180-RD
AaegL5_2	VEuPathDB	CDS	360250169	360250273	.	+	0	Parent=AAEL007180-RD
AaegL5_2	VEuPathDB	CDS	360250332	360250487	.	+	0	Parent=AAEL007180-RD
AaegL5_2	VEuPathDB	CDS	360250562	360250723	.	+	0	Parent=AAEL007180-RD
AaegL5_2	VEuPathDB	CDS	360250793	360250966	.	+	0	Parent=AAEL007180-RD
AaegL5_2	VEuPathDB	CDS	360259320	360259474	.	+	0	Parent=AAEL007180-RD
AaegL5_2	VEuPathDB	CDS	360259536	360259728	.	+	1	Parent=AAEL007180-RD
AaegL5_2	VEuPathDB	CDS	360259788	360259919	.	+	0	Parent=AAEL007180-RD
AaegL5_2	VEuPathDB	CDS	360259985	360260340	.	+	0	Parent=AAEL007180-RD
AaegL5_2	VEuPathDB	CDS	360260443	360260530	.	+	1	Parent=AAEL007180-RD
AaegL5_2	VEuPathDB	CDS	360260588	360260698	.	+	0	Parent=AAEL007180-RD
AaegL5_2	VEuPathDB	mRNA	360209322	360260823	.	+	.	ID=AAEL007180-RE;geneID=AAEL007180
AaegL5_2	VEuPathDB	exon	360209322	360209729	.	+	.	Parent=AAEL007180-RE
AaegL5_2	VEuPathDB	exon	360214223	360214647	.	+	.	Parent=AAEL007180-RE
AaegL5_2	VEuPathDB	exon	360219480	360219687	.	+	.	Parent=AAEL007180-RE
AaegL5_2	VEuPathDB	exon	360219748	360219936	.	+	.	Parent=AAEL007180-RE
AaegL5_2	VEuPathDB	exon	360220024	360220200	.	+	.	Parent=AAEL007180-RE
AaegL5_2	VEuPathDB	exon	360225496	360225831	.	+	.	Parent=AAEL007180-RE
AaegL5_2	VEuPathDB	exon	360225892	360226186	.	+	.	Parent=AAEL007180-RE
AaegL5_2	VEuPathDB	exon	360226250	360226395	.	+	.	Parent=AAEL007180-RE
AaegL5_2	VEuPathDB	exon	360226469	360226552	.	+	.	Parent=AAEL007180-RE
AaegL5_2	VEuPathDB	exon	360229577	360229816	.	+	.	Parent=AAEL007180-RE
AaegL5_2	VEuPathDB	exon	360229884	360229988	.	+	.	Parent=AAEL007180-RE
AaegL5_2	VEuPathDB	exon	360230285	360230347	.	+	.	Parent=AAEL007180-RE
AaegL5_2	VEuPathDB	exon	360249959	360250108	.	+	.	Parent=AAEL007180-RE
AaegL5_2	VEuPathDB	exon	360250169	360250273	.	+	.	Parent=AAEL007180-RE
AaegL5_2	VEuPathDB	exon	360250332	360250487	.	+	.	Parent=AAEL007180-RE
AaegL5_2	VEuPathDB	exon	360250562	360250723	.	+	.	Parent=AAEL007180-RE
AaegL5_2	VEuPathDB	exon	360250793	360250966	.	+	.	Parent=AAEL007180-RE
AaegL5_2	VEuPathDB	exon	360259320	360259474	.	+	.	Parent=AAEL007180-RE
AaegL5_2	VEuPathDB	exon	360259536	360259728	.	+	.	Parent=AAEL007180-RE
AaegL5_2	VEuPathDB	exon	360259788	360259919	.	+	.	Parent=AAEL007180-RE
AaegL5_2	VEuPathDB	exon	360259985	360260340	.	+	.	Parent=AAEL007180-RE
AaegL5_2	VEuPathDB	exon	360260443	360260530	.	+	.	Parent=AAEL007180-RE
AaegL5_2	VEuPathDB	exon	360260588	360260823	.	+	.	Parent=AAEL007180-RE
AaegL5_2	VEuPathDB	CDS	360209484	360209729	.	+	0	Parent=AAEL007180-RE
AaegL5_2	VEuPathDB	CDS	360214223	360214647	.	+	0	Parent=AAEL007180-RE
AaegL5_2	VEuPathDB	CDS	360219480	360219687	.	+	1	Parent=AAEL007180-RE
AaegL5_2	VEuPathDB	CDS	360219748	360219936	.	+	0	Parent=AAEL007180-RE
AaegL5_2	VEuPathDB	CDS	360220024	360220200	.	+	0	Parent=AAEL007180-RE
AaegL5_2	VEuPathDB	CDS	360225496	360225831	.	+	0	Parent=AAEL007180-RE
AaegL5_2	VEuPathDB	CDS	360225892	360226186	.	+	0	Parent=AAEL007180-RE
AaegL5_2	VEuPathDB	CDS	360226250	360226395	.	+	2	Parent=AAEL007180-RE
AaegL5_2	VEuPathDB	CDS	360226469	360226552	.	+	0	Parent=AAEL007180-RE
AaegL5_2	VEuPathDB	CDS	360229577	360229816	.	+	0	Parent=AAEL007180-RE
AaegL5_2	VEuPathDB	CDS	360229884	360229988	.	+	0	Parent=AAEL007180-RE
AaegL5_2	VEuPathDB	CDS	360230285	360230347	.	+	0	Parent=AAEL007180-RE
AaegL5_2	VEuPathDB	CDS	360249959	360250108	.	+	0	Parent=AAEL007180-RE
AaegL5_2	VEuPathDB	CDS	360250169	360250273	.	+	0	Parent=AAEL007180-RE
AaegL5_2	VEuPathDB	CDS	360250332	360250487	.	+	0	Parent=AAEL007180-RE
AaegL5_2	VEuPathDB	CDS	360250562	360250723	.	+	0	Parent=AAEL007180-RE
AaegL5_2	VEuPathDB	CDS	360250793	360250966	.	+	0	Parent=AAEL007180-RE
AaegL5_2	VEuPathDB	CDS	360259320	360259474	.	+	0	Parent=AAEL007180-RE
AaegL5_2	VEuPathDB	CDS	360259536	360259728	.	+	1	Parent=AAEL007180-RE
AaegL5_2	VEuPathDB	CDS	360259788	360259919	.	+	0	Parent=AAEL007180-RE
AaegL5_2	VEuPathDB	CDS	360259985	360260340	.	+	0	Parent=AAEL007180-RE
AaegL5_2	VEuPathDB	CDS	360260443	360260530	.	+	1	Parent=AAEL007180-RE
AaegL5_2	VEuPathDB	CDS	360260588	360260698	.	+	0	Parent=AAEL007180-RE
AaegL5_2	VEuPathDB	mRNA	360270067	360852020	.	+	.	ID=AAEL021429-RA;geneID=AAEL021429
AaegL5_2	VEuPathDB	exon	360270067	360271810	.	+	.	Parent=AAEL021429-RA
AaegL5_2	VEuPathDB	exon	360401925	360401959	.	+	.	Parent=AAEL021429-RA
AaegL5_2	VEuPathDB	exon	360518169	360518286	.	+	.	Parent=AAEL021429-RA
AaegL5_2	VEuPathDB	exon	360564094	360564344	.	+	.	Parent=AAEL021429-RA
AaegL5_2	VEuPathDB	exon	360621247	360621441	.	+	.	Parent=AAEL021429-RA
AaegL5_2	VEuPathDB	exon	360677755	360677885	.	+	.	Parent=AAEL021429-RA
AaegL5_2	VEuPathDB	exon	360678863	360678974	.	+	.	Parent=AAEL021429-RA
AaegL5_2	VEuPathDB	exon	360693310	360693433	.	+	.	Parent=AAEL021429-RA
AaegL5_2	VEuPathDB	exon	360807860	360808095	.	+	.	Parent=AAEL021429-RA
AaegL5_2	VEuPathDB	exon	360823304	360823550	.	+	.	Parent=AAEL021429-RA
AaegL5_2	VEuPathDB	exon	360834255	360834796	.	+	.	Parent=AAEL021429-RA
AaegL5_2	VEuPathDB	exon	360834854	360835057	.	+	.	Parent=AAEL021429-RA
AaegL5_2	VEuPathDB	exon	360848532	360848812	.	+	.	Parent=AAEL021429-RA
AaegL5_2	VEuPathDB	exon	360849005	360852020	.	+	.	Parent=AAEL021429-RA
AaegL5_2	VEuPathDB	CDS	360271414	360271810	.	+	0	Parent=AAEL021429-RA
AaegL5_2	VEuPathDB	CDS	360401925	360401959	.	+	2	Parent=AAEL021429-RA
AaegL5_2	VEuPathDB	CDS	360518169	360518286	.	+	0	Parent=AAEL021429-RA
AaegL5_2	VEuPathDB	CDS	360564094	360564344	.	+	2	Parent=AAEL021429-RA
AaegL5_2	VEuPathDB	CDS	360621247	360621441	.	+	0	Parent=AAEL021429-RA
AaegL5_2	VEuPathDB	CDS	360677755	360677885	.	+	0	Parent=AAEL021429-RA
AaegL5_2	VEuPathDB	CDS	360678863	360678974	.	+	1	Parent=AAEL021429-RA
AaegL5_2	VEuPathDB	CDS	360693310	360693433	.	+	0	Parent=AAEL021429-RA
AaegL5_2	VEuPathDB	CDS	360807860	360808095	.	+	2	Parent=AAEL021429-RA
AaegL5_2	VEuPathDB	CDS	360823304	360823550	.	+	0	Parent=AAEL021429-RA
AaegL5_2	VEuPathDB	CDS	360834255	360834796	.	+	2	Parent=AAEL021429-RA
AaegL5_2	VEuPathDB	CDS	360834854	360835057	.	+	0	Parent=AAEL021429-RA
AaegL5_2	VEuPathDB	CDS	360848532	360848812	.	+	0	Parent=AAEL021429-RA
AaegL5_2	VEuPathDB	CDS	360849005	360849239	.	+	1	Parent=AAEL021429-RA
AaegL5_2	VEuPathDB	mRNA	360270067	360852020	.	+	.	ID=AAEL021429-RB;geneID=AAEL021429
AaegL5_2	VEuPathDB	exon	360270067	360271810	.	+	.	Parent=AAEL021429-RB
AaegL5_2	VEuPathDB	exon	360401925	360401959	.	+	.	Parent=AAEL021429-RB
AaegL5_2	VEuPathDB	exon	360518169	360518286	.	+	.	Parent=AAEL021429-RB
AaegL5_2	VEuPathDB	exon	360564094	360564344	.	+	.	Parent=AAEL021429-RB
AaegL5_2	VEuPathDB	exon	360621247	360621441	.	+	.	Parent=AAEL021429-RB
AaegL5_2	VEuPathDB	exon	360638684	360638716	.	+	.	Parent=AAEL021429-RB
AaegL5_2	VEuPathDB	exon	360677755	360677885	.	+	.	Parent=AAEL021429-RB
AaegL5_2	VEuPathDB	exon	360678863	360678974	.	+	.	Parent=AAEL021429-RB
AaegL5_2	VEuPathDB	exon	360693310	360693433	.	+	.	Parent=AAEL021429-RB
AaegL5_2	VEuPathDB	exon	360807860	360808095	.	+	.	Parent=AAEL021429-RB
AaegL5_2	VEuPathDB	exon	360823304	360823550	.	+	.	Parent=AAEL021429-RB
AaegL5_2	VEuPathDB	exon	360823719	360823772	.	+	.	Parent=AAEL021429-RB
AaegL5_2	VEuPathDB	exon	360834255	360834796	.	+	.	Parent=AAEL021429-RB
AaegL5_2	VEuPathDB	exon	360834854	360835057	.	+	.	Parent=AAEL021429-RB
AaegL5_2	VEuPathDB	exon	360848532	360848812	.	+	.	Parent=AAEL021429-RB
AaegL5_2	VEuPathDB	exon	360849005	360852020	.	+	.	Parent=AAEL021429-RB
AaegL5_2	VEuPathDB	CDS	360271414	360271810	.	+	0	Parent=AAEL021429-RB
AaegL5_2	VEuPathDB	CDS	360401925	360401959	.	+	2	Parent=AAEL021429-RB
AaegL5_2	VEuPathDB	CDS	360518169	360518286	.	+	0	Parent=AAEL021429-RB
AaegL5_2	VEuPathDB	CDS	360564094	360564344	.	+	2	Parent=AAEL021429-RB
AaegL5_2	VEuPathDB	CDS	360621247	360621441	.	+	0	Parent=AAEL021429-RB
AaegL5_2	VEuPathDB	CDS	360638684	360638716	.	+	0	Parent=AAEL021429-RB
AaegL5_2	VEuPathDB	CDS	360677755	360677885	.	+	0	Parent=AAEL021429-RB
AaegL5_2	VEuPathDB	CDS	360678863	360678974	.	+	1	Parent=AAEL021429-RB
AaegL5_2	VEuPathDB	CDS	360693310	360693433	.	+	0	Parent=AAEL021429-RB
AaegL5_2	VEuPathDB	CDS	360807860	360808095	.	+	2	Parent=AAEL021429-RB
AaegL5_2	VEuPathDB	CDS	360823304	360823550	.	+	0	Parent=AAEL021429-RB
AaegL5_2	VEuPathDB	CDS	360823719	360823772	.	+	2	Parent=AAEL021429-RB
AaegL5_2	VEuPathDB	CDS	360834255	360834796	.	+	2	Parent=AAEL021429-RB
AaegL5_2	VEuPathDB	CDS	360834854	360835057	.	+	0	Parent=AAEL021429-RB
AaegL5_2	VEuPathDB	CDS	360848532	360848812	.	+	0	Parent=AAEL021429-RB
AaegL5_2	VEuPathDB	CDS	360849005	360849239	.	+	1	Parent=AAEL021429-RB
AaegL5_2	VEuPathDB	mRNA	360270067	360852020	.	+	.	ID=AAEL021429-RC;geneID=AAEL021429
AaegL5_2	VEuPathDB	exon	360270067	360271810	.	+	.	Parent=AAEL021429-RC
AaegL5_2	VEuPathDB	exon	360401925	360401959	.	+	.	Parent=AAEL021429-RC
AaegL5_2	VEuPathDB	exon	360518169	360518286	.	+	.	Parent=AAEL021429-RC
AaegL5_2	VEuPathDB	exon	360564094	360564344	.	+	.	Parent=AAEL021429-RC
AaegL5_2	VEuPathDB	exon	360621247	360621441	.	+	.	Parent=AAEL021429-RC
AaegL5_2	VEuPathDB	exon	360638684	360638716	.	+	.	Parent=AAEL021429-RC
AaegL5_2	VEuPathDB	exon	360677755	360677885	.	+	.	Parent=AAEL021429-RC
AaegL5_2	VEuPathDB	exon	360678863	360678974	.	+	.	Parent=AAEL021429-RC
AaegL5_2	VEuPathDB	exon	360693310	360693433	.	+	.	Parent=AAEL021429-RC
AaegL5_2	VEuPathDB	exon	360708936	360708995	.	+	.	Parent=AAEL021429-RC
AaegL5_2	VEuPathDB	exon	360807860	360808095	.	+	.	Parent=AAEL021429-RC
AaegL5_2	VEuPathDB	exon	360823304	360823550	.	+	.	Parent=AAEL021429-RC
AaegL5_2	VEuPathDB	exon	360834255	360834796	.	+	.	Parent=AAEL021429-RC
AaegL5_2	VEuPathDB	exon	360834854	360835057	.	+	.	Parent=AAEL021429-RC
AaegL5_2	VEuPathDB	exon	360848532	360848812	.	+	.	Parent=AAEL021429-RC
AaegL5_2	VEuPathDB	exon	360849005	360852020	.	+	.	Parent=AAEL021429-RC
AaegL5_2	VEuPathDB	CDS	360271414	360271810	.	+	0	Parent=AAEL021429-RC
AaegL5_2	VEuPathDB	CDS	360401925	360401959	.	+	2	Parent=AAEL021429-RC
AaegL5_2	VEuPathDB	CDS	360518169	360518286	.	+	0	Parent=AAEL021429-RC
AaegL5_2	VEuPathDB	CDS	360564094	360564344	.	+	2	Parent=AAEL021429-RC
AaegL5_2	VEuPathDB	CDS	360621247	360621441	.	+	0	Parent=AAEL021429-RC
AaegL5_2	VEuPathDB	CDS	360638684	360638716	.	+	0	Parent=AAEL021429-RC
AaegL5_2	VEuPathDB	CDS	360677755	360677885	.	+	0	Parent=AAEL021429-RC
AaegL5_2	VEuPathDB	CDS	360678863	360678974	.	+	1	Parent=AAEL021429-RC
AaegL5_2	VEuPathDB	CDS	360693310	360693433	.	+	0	Parent=AAEL021429-RC
AaegL5_2	VEuPathDB	CDS	360708936	360708995	.	+	2	Parent=AAEL021429-RC
AaegL5_2	VEuPathDB	CDS	360807860	360808095	.	+	2	Parent=AAEL021429-RC
AaegL5_2	VEuPathDB	CDS	360823304	360823550	.	+	0	Parent=AAEL021429-RC
AaegL5_2	VEuPathDB	CDS	360834255	360834796	.	+	2	Parent=AAEL021429-RC
AaegL5_2	VEuPathDB	CDS	360834854	360835057	.	+	0	Parent=AAEL021429-RC
AaegL5_2	VEuPathDB	CDS	360848532	360848812	.	+	0	Parent=AAEL021429-RC
AaegL5_2	VEuPathDB	CDS	360849005	360849239	.	+	1	Parent=AAEL021429-RC
AaegL5_2	VEuPathDB	mRNA	360270067	360852020	.	+	.	ID=AAEL021429-RD;geneID=AAEL021429
AaegL5_2	VEuPathDB	exon	360270067	360271810	.	+	.	Parent=AAEL021429-RD
AaegL5_2	VEuPathDB	exon	360401925	360401959	.	+	.	Parent=AAEL021429-RD
AaegL5_2	VEuPathDB	exon	360518169	360518286	.	+	.	Parent=AAEL021429-RD
AaegL5_2	VEuPathDB	exon	360564094	360564344	.	+	.	Parent=AAEL021429-RD
AaegL5_2	VEuPathDB	exon	360621247	360621441	.	+	.	Parent=AAEL021429-RD
AaegL5_2	VEuPathDB	exon	360638684	360638716	.	+	.	Parent=AAEL021429-RD
AaegL5_2	VEuPathDB	exon	360677755	360677885	.	+	.	Parent=AAEL021429-RD
AaegL5_2	VEuPathDB	exon	360678863	360678974	.	+	.	Parent=AAEL021429-RD
AaegL5_2	VEuPathDB	exon	360693310	360693433	.	+	.	Parent=AAEL021429-RD
AaegL5_2	VEuPathDB	exon	360708936	360708995	.	+	.	Parent=AAEL021429-RD
AaegL5_2	VEuPathDB	exon	360807860	360808095	.	+	.	Parent=AAEL021429-RD
AaegL5_2	VEuPathDB	exon	360823304	360823550	.	+	.	Parent=AAEL021429-RD
AaegL5_2	VEuPathDB	exon	360823719	360823772	.	+	.	Parent=AAEL021429-RD
AaegL5_2	VEuPathDB	exon	360834255	360834796	.	+	.	Parent=AAEL021429-RD
AaegL5_2	VEuPathDB	exon	360834854	360835057	.	+	.	Parent=AAEL021429-RD
AaegL5_2	VEuPathDB	exon	360848532	360848812	.	+	.	Parent=AAEL021429-RD
AaegL5_2	VEuPathDB	exon	360849005	360852020	.	+	.	Parent=AAEL021429-RD
AaegL5_2	VEuPathDB	CDS	360271414	360271810	.	+	0	Parent=AAEL021429-RD
AaegL5_2	VEuPathDB	CDS	360401925	360401959	.	+	2	Parent=AAEL021429-RD
AaegL5_2	VEuPathDB	CDS	360518169	360518286	.	+	0	Parent=AAEL021429-RD
AaegL5_2	VEuPathDB	CDS	360564094	360564344	.	+	2	Parent=AAEL021429-RD
AaegL5_2	VEuPathDB	CDS	360621247	360621441	.	+	0	Parent=AAEL021429-RD
AaegL5_2	VEuPathDB	CDS	360638684	360638716	.	+	0	Parent=AAEL021429-RD
AaegL5_2	VEuPathDB	CDS	360677755	360677885	.	+	0	Parent=AAEL021429-RD
AaegL5_2	VEuPathDB	CDS	360678863	360678974	.	+	1	Parent=AAEL021429-RD
AaegL5_2	VEuPathDB	CDS	360693310	360693433	.	+	0	Parent=AAEL021429-RD
AaegL5_2	VEuPathDB	CDS	360708936	360708995	.	+	2	Parent=AAEL021429-RD
AaegL5_2	VEuPathDB	CDS	360807860	360808095	.	+	2	Parent=AAEL021429-RD
AaegL5_2	VEuPathDB	CDS	360823304	360823550	.	+	0	Parent=AAEL021429-RD
AaegL5_2	VEuPathDB	CDS	360823719	360823772	.	+	2	Parent=AAEL021429-RD
AaegL5_2	VEuPathDB	CDS	360834255	360834796	.	+	2	Parent=AAEL021429-RD
AaegL5_2	VEuPathDB	CDS	360834854	360835057	.	+	0	Parent=AAEL021429-RD
AaegL5_2	VEuPathDB	CDS	360848532	360848812	.	+	0	Parent=AAEL021429-RD
AaegL5_2	VEuPathDB	CDS	360849005	360849239	.	+	1	Parent=AAEL021429-RD
AaegL5_2	VEuPathDB	mRNA	360270067	360852020	.	+	.	ID=AAEL021429-RE;geneID=AAEL021429
AaegL5_2	VEuPathDB	exon	360270067	360271810	.	+	.	Parent=AAEL021429-RE
AaegL5_2	VEuPathDB	exon	360401925	360401959	.	+	.	Parent=AAEL021429-RE
AaegL5_2	VEuPathDB	exon	360518169	360518286	.	+	.	Parent=AAEL021429-RE
AaegL5_2	VEuPathDB	exon	360564094	360564344	.	+	.	Parent=AAEL021429-RE
AaegL5_2	VEuPathDB	exon	360621247	360621441	.	+	.	Parent=AAEL021429-RE
AaegL5_2	VEuPathDB	exon	360677755	360677885	.	+	.	Parent=AAEL021429-RE
AaegL5_2	VEuPathDB	exon	360678863	360678974	.	+	.	Parent=AAEL021429-RE
AaegL5_2	VEuPathDB	exon	360693310	360693433	.	+	.	Parent=AAEL021429-RE
AaegL5_2	VEuPathDB	exon	360708936	360708995	.	+	.	Parent=AAEL021429-RE
AaegL5_2	VEuPathDB	exon	360807860	360808095	.	+	.	Parent=AAEL021429-RE
AaegL5_2	VEuPathDB	exon	360823304	360823550	.	+	.	Parent=AAEL021429-RE
AaegL5_2	VEuPathDB	exon	360823719	360823772	.	+	.	Parent=AAEL021429-RE
AaegL5_2	VEuPathDB	exon	360834255	360834796	.	+	.	Parent=AAEL021429-RE
AaegL5_2	VEuPathDB	exon	360834854	360835057	.	+	.	Parent=AAEL021429-RE
AaegL5_2	VEuPathDB	exon	360848532	360848812	.	+	.	Parent=AAEL021429-RE
AaegL5_2	VEuPathDB	exon	360849005	360852020	.	+	.	Parent=AAEL021429-RE
AaegL5_2	VEuPathDB	CDS	360271414	360271810	.	+	0	Parent=AAEL021429-RE
AaegL5_2	VEuPathDB	CDS	360401925	360401959	.	+	2	Parent=AAEL021429-RE
AaegL5_2	VEuPathDB	CDS	360518169	360518286	.	+	0	Parent=AAEL021429-RE
AaegL5_2	VEuPathDB	CDS	360564094	360564344	.	+	2	Parent=AAEL021429-RE
AaegL5_2	VEuPathDB	CDS	360621247	360621441	.	+	0	Parent=AAEL021429-RE
AaegL5_2	VEuPathDB	CDS	360677755	360677885	.	+	0	Parent=AAEL021429-RE
AaegL5_2	VEuPathDB	CDS	360678863	360678974	.	+	1	Parent=AAEL021429-RE
AaegL5_2	VEuPathDB	CDS	360693310	360693433	.	+	0	Parent=AAEL021429-RE
AaegL5_2	VEuPathDB	CDS	360708936	360708995	.	+	2	Parent=AAEL021429-RE
AaegL5_2	VEuPathDB	CDS	360807860	360808095	.	+	2	Parent=AAEL021429-RE
AaegL5_2	VEuPathDB	CDS	360823304	360823550	.	+	0	Parent=AAEL021429-RE
AaegL5_2	VEuPathDB	CDS	360823719	360823772	.	+	2	Parent=AAEL021429-RE
AaegL5_2	VEuPathDB	CDS	360834255	360834796	.	+	2	Parent=AAEL021429-RE
AaegL5_2	VEuPathDB	CDS	360834854	360835057	.	+	0	Parent=AAEL021429-RE
AaegL5_2	VEuPathDB	CDS	360848532	360848812	.	+	0	Parent=AAEL021429-RE
AaegL5_2	VEuPathDB	CDS	360849005	360849239	.	+	1	Parent=AAEL021429-RE
AaegL5_2	VEuPathDB	mRNA	360877105	360918928	.	+	.	ID=AAEL005970-RA;geneID=AAEL005970
AaegL5_2	VEuPathDB	exon	360877105	360877327	.	+	.	Parent=AAEL005970-RA
AaegL5_2	VEuPathDB	exon	360884589	360886863	.	+	.	Parent=AAEL005970-RA
AaegL5_2	VEuPathDB	exon	360906769	360909186	.	+	.	Parent=AAEL005970-RA
AaegL5_2	VEuPathDB	exon	360916833	360918928	.	+	.	Parent=AAEL005970-RA
AaegL5_2	VEuPathDB	CDS	360884806	360886863	.	+	0	Parent=AAEL005970-RA
AaegL5_2	VEuPathDB	CDS	360906769	360909186	.	+	0	Parent=AAEL005970-RA
AaegL5_2	VEuPathDB	CDS	360916833	360918152	.	+	0	Parent=AAEL005970-RA
AaegL5_2	VEuPathDB	mRNA	360919539	360920437	.	-	.	ID=AAEL005968-RA;geneID=AAEL005968
AaegL5_2	VEuPathDB	exon	360919539	360919713	.	-	.	Parent=AAEL005968-RA
AaegL5_2	VEuPathDB	exon	360919771	360919938	.	-	.	Parent=AAEL005968-RA
AaegL5_2	VEuPathDB	exon	360919993	360920124	.	-	.	Parent=AAEL005968-RA
AaegL5_2	VEuPathDB	exon	360920187	360920437	.	-	.	Parent=AAEL005968-RA
AaegL5_2	VEuPathDB	CDS	360919627	360919713	.	-	0	Parent=AAEL005968-RA
AaegL5_2	VEuPathDB	CDS	360919771	360919938	.	-	0	Parent=AAEL005968-RA
AaegL5_2	VEuPathDB	CDS	360919993	360920124	.	-	0	Parent=AAEL005968-RA
AaegL5_2	VEuPathDB	CDS	360920187	360920309	.	-	0	Parent=AAEL005968-RA
AaegL5_2	VEuPathDB	mRNA	360923903	360933484	.	+	.	ID=AAEL005958-RA;geneID=AAEL005958
AaegL5_2	VEuPathDB	exon	360923903	360924501	.	+	.	Parent=AAEL005958-RA
AaegL5_2	VEuPathDB	exon	360932558	360933484	.	+	.	Parent=AAEL005958-RA
AaegL5_2	VEuPathDB	CDS	360924040	360924501	.	+	0	Parent=AAEL005958-RA
AaegL5_2	VEuPathDB	CDS	360932558	360933277	.	+	0	Parent=AAEL005958-RA
AaegL5_2	VEuPathDB	mRNA	360933522	360944313	.	-	.	ID=AAEL005967-RA;geneID=AAEL005967
AaegL5_2	VEuPathDB	exon	360933522	360933713	.	-	.	Parent=AAEL005967-RA
AaegL5_2	VEuPathDB	exon	360933777	360934855	.	-	.	Parent=AAEL005967-RA
AaegL5_2	VEuPathDB	exon	360934923	360935160	.	-	.	Parent=AAEL005967-RA
AaegL5_2	VEuPathDB	exon	360935222	360935692	.	-	.	Parent=AAEL005967-RA
AaegL5_2	VEuPathDB	exon	360935755	360936290	.	-	.	Parent=AAEL005967-RA
AaegL5_2	VEuPathDB	exon	360936350	360937260	.	-	.	Parent=AAEL005967-RA
AaegL5_2	VEuPathDB	exon	360943602	360943685	.	-	.	Parent=AAEL005967-RA
AaegL5_2	VEuPathDB	exon	360943750	360944313	.	-	.	Parent=AAEL005967-RA
AaegL5_2	VEuPathDB	CDS	360933576	360933713	.	-	0	Parent=AAEL005967-RA
AaegL5_2	VEuPathDB	CDS	360933777	360934855	.	-	2	Parent=AAEL005967-RA
AaegL5_2	VEuPathDB	CDS	360934923	360935160	.	-	0	Parent=AAEL005967-RA
AaegL5_2	VEuPathDB	CDS	360935222	360935692	.	-	0	Parent=AAEL005967-RA
AaegL5_2	VEuPathDB	CDS	360935755	360936290	.	-	2	Parent=AAEL005967-RA
AaegL5_2	VEuPathDB	CDS	360936350	360937260	.	-	1	Parent=AAEL005967-RA
AaegL5_2	VEuPathDB	CDS	360943602	360943685	.	-	1	Parent=AAEL005967-RA
AaegL5_2	VEuPathDB	CDS	360943750	360943922	.	-	0	Parent=AAEL005967-RA
AaegL5_2	VEuPathDB	mRNA	360944410	360947722	.	-	.	ID=AAEL005965-RA;geneID=AAEL005965
AaegL5_2	VEuPathDB	exon	360944410	360944619	.	-	.	Parent=AAEL005965-RA
AaegL5_2	VEuPathDB	exon	360947351	360947455	.	-	.	Parent=AAEL005965-RA
AaegL5_2	VEuPathDB	exon	360947520	360947722	.	-	.	Parent=AAEL005965-RA
AaegL5_2	VEuPathDB	CDS	360944480	360944619	.	-	2	Parent=AAEL005965-RA
AaegL5_2	VEuPathDB	CDS	360947351	360947455	.	-	2	Parent=AAEL005965-RA
AaegL5_2	VEuPathDB	CDS	360947520	360947580	.	-	0	Parent=AAEL005965-RA
AaegL5_2	VEuPathDB	lnc_RNA	361029091	361029533	.	+	.	ID=AAEL021856-RA;geneID=AAEL021856
AaegL5_2	VEuPathDB	exon	361029091	361029410	.	+	.	Parent=AAEL021856-RA
AaegL5_2	VEuPathDB	exon	361029477	361029533	.	+	.	Parent=AAEL021856-RA
AaegL5_2	VEuPathDB	lnc_RNA	361408719	361409647	.	+	.	ID=AAEL024688-RA;geneID=AAEL024688
AaegL5_2	VEuPathDB	exon	361408719	361408941	.	+	.	Parent=AAEL024688-RA
AaegL5_2	VEuPathDB	exon	361408997	361409062	.	+	.	Parent=AAEL024688-RA
AaegL5_2	VEuPathDB	exon	361409122	361409186	.	+	.	Parent=AAEL024688-RA
AaegL5_2	VEuPathDB	exon	361409240	361409647	.	+	.	Parent=AAEL024688-RA
AaegL5_2	VEuPathDB	lnc_RNA	361415182	361415836	.	+	.	ID=AAEL020357-RA;geneID=AAEL020357
AaegL5_2	VEuPathDB	exon	361415182	361415480	.	+	.	Parent=AAEL020357-RA
AaegL5_2	VEuPathDB	exon	361415536	361415601	.	+	.	Parent=AAEL020357-RA
AaegL5_2	VEuPathDB	exon	361415661	361415725	.	+	.	Parent=AAEL020357-RA
AaegL5_2	VEuPathDB	exon	361415779	361415836	.	+	.	Parent=AAEL020357-RA
AaegL5_2	VEuPathDB	mRNA	361723873	361730057	.	-	.	ID=AAEL010745-RB;geneID=AAEL010745
AaegL5_2	VEuPathDB	exon	361723873	361730057	.	-	.	Parent=AAEL010745-RB
AaegL5_2	VEuPathDB	CDS	361726331	361728052	.	-	0	Parent=AAEL010745-RB
AaegL5_2	VEuPathDB	pseudogenic_transcript	361794937	361832766	.	-	.	ID=AAEL026127-RA;geneID=AAEL026127
AaegL5_2	VEuPathDB	exon	361794937	361795050	.	-	.	Parent=AAEL026127-RA
AaegL5_2	VEuPathDB	exon	361796080	361796537	.	-	.	Parent=AAEL026127-RA
AaegL5_2	VEuPathDB	exon	361832685	361832766	.	-	.	Parent=AAEL026127-RA
AaegL5_2	VEuPathDB	pseudogenic_transcript	361833979	361836840	.	-	.	ID=AAEL021456-RA;geneID=AAEL021456
AaegL5_2	VEuPathDB	exon	361833979	361834431	.	-	.	Parent=AAEL021456-RA
AaegL5_2	VEuPathDB	exon	361834498	361835266	.	-	.	Parent=AAEL021456-RA
AaegL5_2	VEuPathDB	exon	361836540	361836840	.	-	.	Parent=AAEL021456-RA
AaegL5_2	VEuPathDB	mRNA	362426873	362434032	.	+	.	ID=AAEL008593-RA;geneID=AAEL008593
AaegL5_2	VEuPathDB	exon	362426873	362427123	.	+	.	Parent=AAEL008593-RA
AaegL5_2	VEuPathDB	exon	362433024	362433267	.	+	.	Parent=AAEL008593-RA
AaegL5_2	VEuPathDB	exon	362433327	362433551	.	+	.	Parent=AAEL008593-RA
AaegL5_2	VEuPathDB	exon	362433612	362434032	.	+	.	Parent=AAEL008593-RA
AaegL5_2	VEuPathDB	CDS	362426996	362427123	.	+	0	Parent=AAEL008593-RA
AaegL5_2	VEuPathDB	CDS	362433024	362433267	.	+	1	Parent=AAEL008593-RA
AaegL5_2	VEuPathDB	CDS	362433327	362433551	.	+	0	Parent=AAEL008593-RA
AaegL5_2	VEuPathDB	CDS	362433612	362433986	.	+	0	Parent=AAEL008593-RA
AaegL5_2	VEuPathDB	mRNA	362434469	362573093	.	-	.	ID=AAEL018159-RA;geneID=AAEL018159
AaegL5_2	VEuPathDB	exon	362434469	362436031	.	-	.	Parent=AAEL018159-RA
AaegL5_2	VEuPathDB	exon	362436089	362436366	.	-	.	Parent=AAEL018159-RA
AaegL5_2	VEuPathDB	exon	362438752	362438906	.	-	.	Parent=AAEL018159-RA
AaegL5_2	VEuPathDB	exon	362439024	362439779	.	-	.	Parent=AAEL018159-RA
AaegL5_2	VEuPathDB	exon	362440128	362440214	.	-	.	Parent=AAEL018159-RA
AaegL5_2	VEuPathDB	exon	362532010	362532162	.	-	.	Parent=AAEL018159-RA
AaegL5_2	VEuPathDB	exon	362549128	362549384	.	-	.	Parent=AAEL018159-RA
AaegL5_2	VEuPathDB	exon	362549605	362550754	.	-	.	Parent=AAEL018159-RA
AaegL5_2	VEuPathDB	exon	362572744	362573093	.	-	.	Parent=AAEL018159-RA
AaegL5_2	VEuPathDB	CDS	362435616	362436031	.	-	2	Parent=AAEL018159-RA
AaegL5_2	VEuPathDB	CDS	362436089	362436366	.	-	1	Parent=AAEL018159-RA
AaegL5_2	VEuPathDB	CDS	362438752	362438906	.	-	0	Parent=AAEL018159-RA
AaegL5_2	VEuPathDB	CDS	362439024	362439779	.	-	0	Parent=AAEL018159-RA
AaegL5_2	VEuPathDB	CDS	362440128	362440214	.	-	0	Parent=AAEL018159-RA
AaegL5_2	VEuPathDB	CDS	362532010	362532162	.	-	0	Parent=AAEL018159-RA
AaegL5_2	VEuPathDB	CDS	362549128	362549384	.	-	2	Parent=AAEL018159-RA
AaegL5_2	VEuPathDB	CDS	362549605	362550754	.	-	0	Parent=AAEL018159-RA
AaegL5_2	VEuPathDB	mRNA	362434469	362573093	.	-	.	ID=AAEL018159-RC;geneID=AAEL018159
AaegL5_2	VEuPathDB	exon	362434469	362436031	.	-	.	Parent=AAEL018159-RC
AaegL5_2	VEuPathDB	exon	362436089	362436366	.	-	.	Parent=AAEL018159-RC
AaegL5_2	VEuPathDB	exon	362438752	362438906	.	-	.	Parent=AAEL018159-RC
AaegL5_2	VEuPathDB	exon	362439024	362440214	.	-	.	Parent=AAEL018159-RC
AaegL5_2	VEuPathDB	exon	362532010	362532162	.	-	.	Parent=AAEL018159-RC
AaegL5_2	VEuPathDB	exon	362549128	362549384	.	-	.	Parent=AAEL018159-RC
AaegL5_2	VEuPathDB	exon	362550631	362550754	.	-	.	Parent=AAEL018159-RC
AaegL5_2	VEuPathDB	exon	362572744	362573093	.	-	.	Parent=AAEL018159-RC
AaegL5_2	VEuPathDB	CDS	362435616	362436031	.	-	2	Parent=AAEL018159-RC
AaegL5_2	VEuPathDB	CDS	362436089	362436366	.	-	1	Parent=AAEL018159-RC
AaegL5_2	VEuPathDB	CDS	362438752	362438906	.	-	0	Parent=AAEL018159-RC
AaegL5_2	VEuPathDB	CDS	362439024	362440214	.	-	0	Parent=AAEL018159-RC
AaegL5_2	VEuPathDB	CDS	362532010	362532162	.	-	0	Parent=AAEL018159-RC
AaegL5_2	VEuPathDB	CDS	362549128	362549384	.	-	2	Parent=AAEL018159-RC
AaegL5_2	VEuPathDB	CDS	362550631	362550754	.	-	0	Parent=AAEL018159-RC
AaegL5_2	VEuPathDB	mRNA	362434469	362573094	.	-	.	ID=AAEL018159-RB;geneID=AAEL018159
AaegL5_2	VEuPathDB	exon	362434469	362436031	.	-	.	Parent=AAEL018159-RB
AaegL5_2	VEuPathDB	exon	362436089	362436366	.	-	.	Parent=AAEL018159-RB
AaegL5_2	VEuPathDB	exon	362438752	362438906	.	-	.	Parent=AAEL018159-RB
AaegL5_2	VEuPathDB	exon	362439024	362440214	.	-	.	Parent=AAEL018159-RB
AaegL5_2	VEuPathDB	exon	362532010	362532162	.	-	.	Parent=AAEL018159-RB
AaegL5_2	VEuPathDB	exon	362549128	362549384	.	-	.	Parent=AAEL018159-RB
AaegL5_2	VEuPathDB	exon	362549605	362550754	.	-	.	Parent=AAEL018159-RB
AaegL5_2	VEuPathDB	exon	362572744	362573094	.	-	.	Parent=AAEL018159-RB
AaegL5_2	VEuPathDB	CDS	362435616	362436031	.	-	2	Parent=AAEL018159-RB
AaegL5_2	VEuPathDB	CDS	362436089	362436366	.	-	1	Parent=AAEL018159-RB
AaegL5_2	VEuPathDB	CDS	362438752	362438906	.	-	0	Parent=AAEL018159-RB
AaegL5_2	VEuPathDB	CDS	362439024	362440214	.	-	0	Parent=AAEL018159-RB
AaegL5_2	VEuPathDB	CDS	362532010	362532162	.	-	0	Parent=AAEL018159-RB
AaegL5_2	VEuPathDB	CDS	362549128	362549384	.	-	2	Parent=AAEL018159-RB
AaegL5_2	VEuPathDB	CDS	362549605	362550754	.	-	0	Parent=AAEL018159-RB
AaegL5_2	VEuPathDB	mRNA	362812183	362842318	.	+	.	ID=AAEL008608-RA;geneID=AAEL008608
AaegL5_2	VEuPathDB	exon	362812183	362812847	.	+	.	Parent=AAEL008608-RA
AaegL5_2	VEuPathDB	exon	362831995	362832498	.	+	.	Parent=AAEL008608-RA
AaegL5_2	VEuPathDB	exon	362832569	362833238	.	+	.	Parent=AAEL008608-RA
AaegL5_2	VEuPathDB	exon	362838917	362842318	.	+	.	Parent=AAEL008608-RA
AaegL5_2	VEuPathDB	CDS	362832355	362832498	.	+	0	Parent=AAEL008608-RA
AaegL5_2	VEuPathDB	CDS	362832569	362833238	.	+	0	Parent=AAEL008608-RA
AaegL5_2	VEuPathDB	CDS	362838917	362839170	.	+	2	Parent=AAEL008608-RA
AaegL5_2	VEuPathDB	mRNA	362812183	362842318	.	+	.	ID=AAEL008608-RB;geneID=AAEL008608
AaegL5_2	VEuPathDB	exon	362812183	362812428	.	+	.	Parent=AAEL008608-RB
AaegL5_2	VEuPathDB	exon	362812524	362812847	.	+	.	Parent=AAEL008608-RB
AaegL5_2	VEuPathDB	exon	362831995	362832498	.	+	.	Parent=AAEL008608-RB
AaegL5_2	VEuPathDB	exon	362832569	362833238	.	+	.	Parent=AAEL008608-RB
AaegL5_2	VEuPathDB	exon	362838917	362842318	.	+	.	Parent=AAEL008608-RB
AaegL5_2	VEuPathDB	CDS	362832355	362832498	.	+	0	Parent=AAEL008608-RB
AaegL5_2	VEuPathDB	CDS	362832569	362833238	.	+	0	Parent=AAEL008608-RB
AaegL5_2	VEuPathDB	CDS	362838917	362839170	.	+	2	Parent=AAEL008608-RB
AaegL5_2	VEuPathDB	mRNA	362861183	362868806	.	-	.	ID=AAEL008595-RC;geneID=AAEL008595
AaegL5_2	VEuPathDB	exon	362861183	362861445	.	-	.	Parent=AAEL008595-RC
AaegL5_2	VEuPathDB	exon	362861511	362862723	.	-	.	Parent=AAEL008595-RC
AaegL5_2	VEuPathDB	exon	362868260	362868626	.	-	.	Parent=AAEL008595-RC
AaegL5_2	VEuPathDB	exon	362868696	362868806	.	-	.	Parent=AAEL008595-RC
AaegL5_2	VEuPathDB	CDS	362861518	362862723	.	-	0	Parent=AAEL008595-RC
AaegL5_2	VEuPathDB	CDS	362868260	362868616	.	-	0	Parent=AAEL008595-RC
AaegL5_2	VEuPathDB	mRNA	362861183	362868809	.	-	.	ID=AAEL008595-RD;geneID=AAEL008595
AaegL5_2	VEuPathDB	exon	362861183	362861445	.	-	.	Parent=AAEL008595-RD
AaegL5_2	VEuPathDB	exon	362861511	362862723	.	-	.	Parent=AAEL008595-RD
AaegL5_2	VEuPathDB	exon	362868260	362868623	.	-	.	Parent=AAEL008595-RD
AaegL5_2	VEuPathDB	exon	362868696	362868809	.	-	.	Parent=AAEL008595-RD
AaegL5_2	VEuPathDB	CDS	362861518	362862723	.	-	0	Parent=AAEL008595-RD
AaegL5_2	VEuPathDB	CDS	362868260	362868616	.	-	0	Parent=AAEL008595-RD
AaegL5_2	VEuPathDB	mRNA	362870775	362873133	.	+	.	ID=AAEL017101-RA;geneID=AAEL017101
AaegL5_2	VEuPathDB	exon	362870775	362871067	.	+	.	Parent=AAEL017101-RA
AaegL5_2	VEuPathDB	exon	362871144	362871333	.	+	.	Parent=AAEL017101-RA
AaegL5_2	VEuPathDB	exon	362872158	362872468	.	+	.	Parent=AAEL017101-RA
AaegL5_2	VEuPathDB	exon	362872667	362873133	.	+	.	Parent=AAEL017101-RA
AaegL5_2	VEuPathDB	CDS	362870979	362871067	.	+	0	Parent=AAEL017101-RA
AaegL5_2	VEuPathDB	CDS	362871144	362871333	.	+	1	Parent=AAEL017101-RA
AaegL5_2	VEuPathDB	CDS	362872158	362872468	.	+	0	Parent=AAEL017101-RA
AaegL5_2	VEuPathDB	CDS	362872667	362873039	.	+	1	Parent=AAEL017101-RA
AaegL5_2	VEuPathDB	mRNA	362873735	362879641	.	-	.	ID=AAEL008592-RA;geneID=AAEL008592
AaegL5_2	VEuPathDB	exon	362873735	362875383	.	-	.	Parent=AAEL008592-RA
AaegL5_2	VEuPathDB	exon	362875971	362877247	.	-	.	Parent=AAEL008592-RA
AaegL5_2	VEuPathDB	exon	362877307	362877887	.	-	.	Parent=AAEL008592-RA
AaegL5_2	VEuPathDB	exon	362878882	362879641	.	-	.	Parent=AAEL008592-RA
AaegL5_2	VEuPathDB	CDS	362873750	362875383	.	-	2	Parent=AAEL008592-RA
AaegL5_2	VEuPathDB	CDS	362875971	362877247	.	-	1	Parent=AAEL008592-RA
AaegL5_2	VEuPathDB	CDS	362877307	362877887	.	-	0	Parent=AAEL008592-RA
AaegL5_2	VEuPathDB	CDS	362878882	362879514	.	-	0	Parent=AAEL008592-RA
AaegL5_2	VEuPathDB	mRNA	362882731	362925987	.	+	.	ID=AAEL008590-RB;geneID=AAEL008590
AaegL5_2	VEuPathDB	exon	362882731	362883168	.	+	.	Parent=AAEL008590-RB
AaegL5_2	VEuPathDB	exon	362902964	362903165	.	+	.	Parent=AAEL008590-RB
AaegL5_2	VEuPathDB	exon	362911786	362912657	.	+	.	Parent=AAEL008590-RB
AaegL5_2	VEuPathDB	exon	362913123	362913586	.	+	.	Parent=AAEL008590-RB
AaegL5_2	VEuPathDB	exon	362916899	362916991	.	+	.	Parent=AAEL008590-RB
AaegL5_2	VEuPathDB	exon	362917049	362918232	.	+	.	Parent=AAEL008590-RB
AaegL5_2	VEuPathDB	exon	362918295	362918454	.	+	.	Parent=AAEL008590-RB
AaegL5_2	VEuPathDB	exon	362918553	362918682	.	+	.	Parent=AAEL008590-RB
AaegL5_2	VEuPathDB	exon	362918745	362919281	.	+	.	Parent=AAEL008590-RB
AaegL5_2	VEuPathDB	exon	362919345	362919459	.	+	.	Parent=AAEL008590-RB
AaegL5_2	VEuPathDB	exon	362920637	362920657	.	+	.	Parent=AAEL008590-RB
AaegL5_2	VEuPathDB	exon	362922767	362922909	.	+	.	Parent=AAEL008590-RB
AaegL5_2	VEuPathDB	exon	362922974	362923417	.	+	.	Parent=AAEL008590-RB
AaegL5_2	VEuPathDB	exon	362924005	362925987	.	+	.	Parent=AAEL008590-RB
AaegL5_2	VEuPathDB	CDS	362883125	362883168	.	+	0	Parent=AAEL008590-RB
AaegL5_2	VEuPathDB	CDS	362902964	362903165	.	+	1	Parent=AAEL008590-RB
AaegL5_2	VEuPathDB	CDS	362911786	362912657	.	+	0	Parent=AAEL008590-RB
AaegL5_2	VEuPathDB	CDS	362913123	362913586	.	+	1	Parent=AAEL008590-RB
AaegL5_2	VEuPathDB	CDS	362916899	362916991	.	+	2	Parent=AAEL008590-RB
AaegL5_2	VEuPathDB	CDS	362917049	362918232	.	+	2	Parent=AAEL008590-RB
AaegL5_2	VEuPathDB	CDS	362918295	362918454	.	+	0	Parent=AAEL008590-RB
AaegL5_2	VEuPathDB	CDS	362918553	362918682	.	+	2	Parent=AAEL008590-RB
AaegL5_2	VEuPathDB	CDS	362918745	362919281	.	+	1	Parent=AAEL008590-RB
AaegL5_2	VEuPathDB	CDS	362919345	362919459	.	+	1	Parent=AAEL008590-RB
AaegL5_2	VEuPathDB	CDS	362920637	362920657	.	+	0	Parent=AAEL008590-RB
AaegL5_2	VEuPathDB	CDS	362922767	362922909	.	+	0	Parent=AAEL008590-RB
AaegL5_2	VEuPathDB	CDS	362922974	362923417	.	+	1	Parent=AAEL008590-RB
AaegL5_2	VEuPathDB	CDS	362924005	362924179	.	+	1	Parent=AAEL008590-RB
AaegL5_2	VEuPathDB	mRNA	362937967	362942272	.	+	.	ID=AAEL008603-RA;geneID=AAEL008603
AaegL5_2	VEuPathDB	exon	362937967	362938462	.	+	.	Parent=AAEL008603-RA
AaegL5_2	VEuPathDB	exon	362938525	362938776	.	+	.	Parent=AAEL008603-RA
AaegL5_2	VEuPathDB	exon	362940481	362940902	.	+	.	Parent=AAEL008603-RA
AaegL5_2	VEuPathDB	exon	362940975	362941227	.	+	.	Parent=AAEL008603-RA
AaegL5_2	VEuPathDB	exon	362941323	362941460	.	+	.	Parent=AAEL008603-RA
AaegL5_2	VEuPathDB	exon	362941517	362941851	.	+	.	Parent=AAEL008603-RA
AaegL5_2	VEuPathDB	exon	362941915	362942272	.	+	.	Parent=AAEL008603-RA
AaegL5_2	VEuPathDB	CDS	362938427	362938462	.	+	0	Parent=AAEL008603-RA
AaegL5_2	VEuPathDB	CDS	362938525	362938776	.	+	0	Parent=AAEL008603-RA
AaegL5_2	VEuPathDB	CDS	362940481	362940902	.	+	0	Parent=AAEL008603-RA
AaegL5_2	VEuPathDB	CDS	362940975	362941227	.	+	1	Parent=AAEL008603-RA
AaegL5_2	VEuPathDB	CDS	362941323	362941460	.	+	0	Parent=AAEL008603-RA
AaegL5_2	VEuPathDB	CDS	362941517	362941851	.	+	0	Parent=AAEL008603-RA
AaegL5_2	VEuPathDB	CDS	362941915	362942170	.	+	1	Parent=AAEL008603-RA
AaegL5_2	VEuPathDB	mRNA	362937967	362942272	.	+	.	ID=AAEL008603-RB;geneID=AAEL008603
AaegL5_2	VEuPathDB	exon	362937967	362938462	.	+	.	Parent=AAEL008603-RB
AaegL5_2	VEuPathDB	exon	362938525	362938776	.	+	.	Parent=AAEL008603-RB
AaegL5_2	VEuPathDB	exon	362940481	362941227	.	+	.	Parent=AAEL008603-RB
AaegL5_2	VEuPathDB	exon	362941323	362941460	.	+	.	Parent=AAEL008603-RB
AaegL5_2	VEuPathDB	exon	362941517	362941851	.	+	.	Parent=AAEL008603-RB
AaegL5_2	VEuPathDB	exon	362941915	362942272	.	+	.	Parent=AAEL008603-RB
AaegL5_2	VEuPathDB	CDS	362938427	362938462	.	+	0	Parent=AAEL008603-RB
AaegL5_2	VEuPathDB	CDS	362938525	362938776	.	+	0	Parent=AAEL008603-RB
AaegL5_2	VEuPathDB	CDS	362940481	362941227	.	+	0	Parent=AAEL008603-RB
AaegL5_2	VEuPathDB	CDS	362941323	362941460	.	+	0	Parent=AAEL008603-RB
AaegL5_2	VEuPathDB	CDS	362941517	362941851	.	+	0	Parent=AAEL008603-RB
AaegL5_2	VEuPathDB	CDS	362941915	362942170	.	+	1	Parent=AAEL008603-RB
AaegL5_2	VEuPathDB	mRNA	362937967	362942272	.	+	.	ID=AAEL008603-RC;geneID=AAEL008603
AaegL5_2	VEuPathDB	exon	362937967	362938228	.	+	.	Parent=AAEL008603-RC
AaegL5_2	VEuPathDB	exon	362938298	362938462	.	+	.	Parent=AAEL008603-RC
AaegL5_2	VEuPathDB	exon	362938525	362938776	.	+	.	Parent=AAEL008603-RC
AaegL5_2	VEuPathDB	exon	362940481	362941227	.	+	.	Parent=AAEL008603-RC
AaegL5_2	VEuPathDB	exon	362941323	362941460	.	+	.	Parent=AAEL008603-RC
AaegL5_2	VEuPathDB	exon	362941517	362941851	.	+	.	Parent=AAEL008603-RC
AaegL5_2	VEuPathDB	exon	362941915	362942272	.	+	.	Parent=AAEL008603-RC
AaegL5_2	VEuPathDB	CDS	362938427	362938462	.	+	0	Parent=AAEL008603-RC
AaegL5_2	VEuPathDB	CDS	362938525	362938776	.	+	0	Parent=AAEL008603-RC
AaegL5_2	VEuPathDB	CDS	362940481	362941227	.	+	0	Parent=AAEL008603-RC
AaegL5_2	VEuPathDB	CDS	362941323	362941460	.	+	0	Parent=AAEL008603-RC
AaegL5_2	VEuPathDB	CDS	362941517	362941851	.	+	0	Parent=AAEL008603-RC
AaegL5_2	VEuPathDB	CDS	362941915	362942170	.	+	1	Parent=AAEL008603-RC
AaegL5_2	VEuPathDB	mRNA	362937967	362942272	.	+	.	ID=AAEL008603-RD;geneID=AAEL008603
AaegL5_2	VEuPathDB	exon	362937967	362938228	.	+	.	Parent=AAEL008603-RD
AaegL5_2	VEuPathDB	exon	362938305	362938462	.	+	.	Parent=AAEL008603-RD
AaegL5_2	VEuPathDB	exon	362938525	362938776	.	+	.	Parent=AAEL008603-RD
AaegL5_2	VEuPathDB	exon	362940481	362941227	.	+	.	Parent=AAEL008603-RD
AaegL5_2	VEuPathDB	exon	362941323	362941460	.	+	.	Parent=AAEL008603-RD
AaegL5_2	VEuPathDB	exon	362941517	362941851	.	+	.	Parent=AAEL008603-RD
AaegL5_2	VEuPathDB	exon	362941915	362942272	.	+	.	Parent=AAEL008603-RD
AaegL5_2	VEuPathDB	CDS	362938427	362938462	.	+	0	Parent=AAEL008603-RD
AaegL5_2	VEuPathDB	CDS	362938525	362938776	.	+	0	Parent=AAEL008603-RD
AaegL5_2	VEuPathDB	CDS	362940481	362941227	.	+	0	Parent=AAEL008603-RD
AaegL5_2	VEuPathDB	CDS	362941323	362941460	.	+	0	Parent=AAEL008603-RD
AaegL5_2	VEuPathDB	CDS	362941517	362941851	.	+	0	Parent=AAEL008603-RD
AaegL5_2	VEuPathDB	CDS	362941915	362942170	.	+	1	Parent=AAEL008603-RD
AaegL5_2	VEuPathDB	mRNA	362937967	362942272	.	+	.	ID=AAEL008603-RE;geneID=AAEL008603
AaegL5_2	VEuPathDB	exon	362937967	362938228	.	+	.	Parent=AAEL008603-RE
AaegL5_2	VEuPathDB	exon	362938344	362938462	.	+	.	Parent=AAEL008603-RE
AaegL5_2	VEuPathDB	exon	362938525	362938776	.	+	.	Parent=AAEL008603-RE
AaegL5_2	VEuPathDB	exon	362940481	362941227	.	+	.	Parent=AAEL008603-RE
AaegL5_2	VEuPathDB	exon	362941323	362941460	.	+	.	Parent=AAEL008603-RE
AaegL5_2	VEuPathDB	exon	362941517	362941851	.	+	.	Parent=AAEL008603-RE
AaegL5_2	VEuPathDB	exon	362941915	362942272	.	+	.	Parent=AAEL008603-RE
AaegL5_2	VEuPathDB	CDS	362938427	362938462	.	+	0	Parent=AAEL008603-RE
AaegL5_2	VEuPathDB	CDS	362938525	362938776	.	+	0	Parent=AAEL008603-RE
AaegL5_2	VEuPathDB	CDS	362940481	362941227	.	+	0	Parent=AAEL008603-RE
AaegL5_2	VEuPathDB	CDS	362941323	362941460	.	+	0	Parent=AAEL008603-RE
AaegL5_2	VEuPathDB	CDS	362941517	362941851	.	+	0	Parent=AAEL008603-RE
AaegL5_2	VEuPathDB	CDS	362941915	362942170	.	+	1	Parent=AAEL008603-RE
AaegL5_2	VEuPathDB	mRNA	362937967	362942272	.	+	.	ID=AAEL008603-RF;geneID=AAEL008603
AaegL5_2	VEuPathDB	exon	362937967	362938228	.	+	.	Parent=AAEL008603-RF
AaegL5_2	VEuPathDB	exon	362938349	362938462	.	+	.	Parent=AAEL008603-RF
AaegL5_2	VEuPathDB	exon	362938525	362938776	.	+	.	Parent=AAEL008603-RF
AaegL5_2	VEuPathDB	exon	362940481	362941227	.	+	.	Parent=AAEL008603-RF
AaegL5_2	VEuPathDB	exon	362941323	362941460	.	+	.	Parent=AAEL008603-RF
AaegL5_2	VEuPathDB	exon	362941517	362941851	.	+	.	Parent=AAEL008603-RF
AaegL5_2	VEuPathDB	exon	362941915	362942272	.	+	.	Parent=AAEL008603-RF
AaegL5_2	VEuPathDB	CDS	362938427	362938462	.	+	0	Parent=AAEL008603-RF
AaegL5_2	VEuPathDB	CDS	362938525	362938776	.	+	0	Parent=AAEL008603-RF
AaegL5_2	VEuPathDB	CDS	362940481	362941227	.	+	0	Parent=AAEL008603-RF
AaegL5_2	VEuPathDB	CDS	362941323	362941460	.	+	0	Parent=AAEL008603-RF
AaegL5_2	VEuPathDB	CDS	362941517	362941851	.	+	0	Parent=AAEL008603-RF
AaegL5_2	VEuPathDB	CDS	362941915	362942170	.	+	1	Parent=AAEL008603-RF
AaegL5_2	VEuPathDB	mRNA	362937967	362942272	.	+	.	ID=AAEL008603-RG;geneID=AAEL008603
AaegL5_2	VEuPathDB	exon	362937967	362938211	.	+	.	Parent=AAEL008603-RG
AaegL5_2	VEuPathDB	exon	362938349	362938462	.	+	.	Parent=AAEL008603-RG
AaegL5_2	VEuPathDB	exon	362938525	362938776	.	+	.	Parent=AAEL008603-RG
AaegL5_2	VEuPathDB	exon	362940481	362941227	.	+	.	Parent=AAEL008603-RG
AaegL5_2	VEuPathDB	exon	362941323	362941460	.	+	.	Parent=AAEL008603-RG
AaegL5_2	VEuPathDB	exon	362941517	362941851	.	+	.	Parent=AAEL008603-RG
AaegL5_2	VEuPathDB	exon	362941915	362942272	.	+	.	Parent=AAEL008603-RG
AaegL5_2	VEuPathDB	CDS	362938427	362938462	.	+	0	Parent=AAEL008603-RG
AaegL5_2	VEuPathDB	CDS	362938525	362938776	.	+	0	Parent=AAEL008603-RG
AaegL5_2	VEuPathDB	CDS	362940481	362941227	.	+	0	Parent=AAEL008603-RG
AaegL5_2	VEuPathDB	CDS	362941323	362941460	.	+	0	Parent=AAEL008603-RG
AaegL5_2	VEuPathDB	CDS	362941517	362941851	.	+	0	Parent=AAEL008603-RG
AaegL5_2	VEuPathDB	CDS	362941915	362942170	.	+	1	Parent=AAEL008603-RG
AaegL5_2	VEuPathDB	mRNA	362937967	362942272	.	+	.	ID=AAEL008603-RH;geneID=AAEL008603
AaegL5_2	VEuPathDB	exon	362937967	362938211	.	+	.	Parent=AAEL008603-RH
AaegL5_2	VEuPathDB	exon	362938344	362938462	.	+	.	Parent=AAEL008603-RH
AaegL5_2	VEuPathDB	exon	362938525	362938776	.	+	.	Parent=AAEL008603-RH
AaegL5_2	VEuPathDB	exon	362940481	362941227	.	+	.	Parent=AAEL008603-RH
AaegL5_2	VEuPathDB	exon	362941323	362941460	.	+	.	Parent=AAEL008603-RH
AaegL5_2	VEuPathDB	exon	362941517	362941851	.	+	.	Parent=AAEL008603-RH
AaegL5_2	VEuPathDB	exon	362941915	362942272	.	+	.	Parent=AAEL008603-RH
AaegL5_2	VEuPathDB	CDS	362938427	362938462	.	+	0	Parent=AAEL008603-RH
AaegL5_2	VEuPathDB	CDS	362938525	362938776	.	+	0	Parent=AAEL008603-RH
AaegL5_2	VEuPathDB	CDS	362940481	362941227	.	+	0	Parent=AAEL008603-RH
AaegL5_2	VEuPathDB	CDS	362941323	362941460	.	+	0	Parent=AAEL008603-RH
AaegL5_2	VEuPathDB	CDS	362941517	362941851	.	+	0	Parent=AAEL008603-RH
AaegL5_2	VEuPathDB	CDS	362941915	362942170	.	+	1	Parent=AAEL008603-RH
AaegL5_2	VEuPathDB	mRNA	362950212	362958504	.	-	.	ID=AAEL008601-RA;geneID=AAEL008601
AaegL5_2	VEuPathDB	exon	362950212	362951036	.	-	.	Parent=AAEL008601-RA
AaegL5_2	VEuPathDB	exon	362958056	362958197	.	-	.	Parent=AAEL008601-RA
AaegL5_2	VEuPathDB	exon	362958348	362958504	.	-	.	Parent=AAEL008601-RA
AaegL5_2	VEuPathDB	CDS	362950348	362951036	.	-	2	Parent=AAEL008601-RA
AaegL5_2	VEuPathDB	CDS	362958056	362958197	.	-	0	Parent=AAEL008601-RA
AaegL5_2	VEuPathDB	CDS	362958348	362958368	.	-	0	Parent=AAEL008601-RA
AaegL5_2	VEuPathDB	mRNA	362958603	362959389	.	+	.	ID=AAEL008605-RA;geneID=AAEL008605
AaegL5_2	VEuPathDB	exon	362958603	362958934	.	+	.	Parent=AAEL008605-RA
AaegL5_2	VEuPathDB	exon	362958991	362959389	.	+	.	Parent=AAEL008605-RA
AaegL5_2	VEuPathDB	CDS	362958697	362958934	.	+	0	Parent=AAEL008605-RA
AaegL5_2	VEuPathDB	CDS	362958991	362959319	.	+	2	Parent=AAEL008605-RA
AaegL5_2	VEuPathDB	mRNA	362964378	362965811	.	+	.	ID=AAEL008594-RA;geneID=AAEL008594
AaegL5_2	VEuPathDB	exon	362964378	362964534	.	+	.	Parent=AAEL008594-RA
AaegL5_2	VEuPathDB	exon	362964593	362964698	.	+	.	Parent=AAEL008594-RA
AaegL5_2	VEuPathDB	exon	362964800	362965811	.	+	.	Parent=AAEL008594-RA
AaegL5_2	VEuPathDB	CDS	362964611	362964698	.	+	0	Parent=AAEL008594-RA
AaegL5_2	VEuPathDB	CDS	362964800	362965476	.	+	2	Parent=AAEL008594-RA
AaegL5_2	VEuPathDB	mRNA	362973565	362985177	.	+	.	ID=AAEL008610-RB;geneID=AAEL008610
AaegL5_2	VEuPathDB	exon	362973565	362973818	.	+	.	Parent=AAEL008610-RB
AaegL5_2	VEuPathDB	exon	362981807	362981944	.	+	.	Parent=AAEL008610-RB
AaegL5_2	VEuPathDB	exon	362982046	362982168	.	+	.	Parent=AAEL008610-RB
AaegL5_2	VEuPathDB	exon	362982231	362982833	.	+	.	Parent=AAEL008610-RB
AaegL5_2	VEuPathDB	exon	362982896	362983408	.	+	.	Parent=AAEL008610-RB
AaegL5_2	VEuPathDB	exon	362983466	362983981	.	+	.	Parent=AAEL008610-RB
AaegL5_2	VEuPathDB	exon	362984038	362985177	.	+	.	Parent=AAEL008610-RB
AaegL5_2	VEuPathDB	CDS	362973798	362973818	.	+	0	Parent=AAEL008610-RB
AaegL5_2	VEuPathDB	CDS	362981807	362981944	.	+	0	Parent=AAEL008610-RB
AaegL5_2	VEuPathDB	CDS	362982046	362982168	.	+	0	Parent=AAEL008610-RB
AaegL5_2	VEuPathDB	CDS	362982231	362982833	.	+	0	Parent=AAEL008610-RB
AaegL5_2	VEuPathDB	CDS	362982896	362983408	.	+	0	Parent=AAEL008610-RB
AaegL5_2	VEuPathDB	CDS	362983466	362983981	.	+	0	Parent=AAEL008610-RB
AaegL5_2	VEuPathDB	CDS	362984038	362985021	.	+	0	Parent=AAEL008610-RB
AaegL5_2	VEuPathDB	mRNA	362973565	362999379	.	+	.	ID=AAEL008610-RC;geneID=AAEL008610
AaegL5_2	VEuPathDB	exon	362973565	362973818	.	+	.	Parent=AAEL008610-RC
AaegL5_2	VEuPathDB	exon	362981807	362981944	.	+	.	Parent=AAEL008610-RC
AaegL5_2	VEuPathDB	exon	362982046	362982168	.	+	.	Parent=AAEL008610-RC
AaegL5_2	VEuPathDB	exon	362982231	362982833	.	+	.	Parent=AAEL008610-RC
AaegL5_2	VEuPathDB	exon	362982896	362983408	.	+	.	Parent=AAEL008610-RC
AaegL5_2	VEuPathDB	exon	362983466	362983981	.	+	.	Parent=AAEL008610-RC
AaegL5_2	VEuPathDB	exon	362984038	362984913	.	+	.	Parent=AAEL008610-RC
AaegL5_2	VEuPathDB	exon	362991536	362991730	.	+	.	Parent=AAEL008610-RC
AaegL5_2	VEuPathDB	exon	362991810	362993597	.	+	.	Parent=AAEL008610-RC
AaegL5_2	VEuPathDB	exon	362993703	362993818	.	+	.	Parent=AAEL008610-RC
AaegL5_2	VEuPathDB	exon	362997742	362997904	.	+	.	Parent=AAEL008610-RC
AaegL5_2	VEuPathDB	exon	362997963	362999060	.	+	.	Parent=AAEL008610-RC
AaegL5_2	VEuPathDB	exon	362999124	362999379	.	+	.	Parent=AAEL008610-RC
AaegL5_2	VEuPathDB	CDS	362973798	362973818	.	+	0	Parent=AAEL008610-RC
AaegL5_2	VEuPathDB	CDS	362981807	362981944	.	+	0	Parent=AAEL008610-RC
AaegL5_2	VEuPathDB	CDS	362982046	362982168	.	+	0	Parent=AAEL008610-RC
AaegL5_2	VEuPathDB	CDS	362982231	362982833	.	+	0	Parent=AAEL008610-RC
AaegL5_2	VEuPathDB	CDS	362982896	362983408	.	+	0	Parent=AAEL008610-RC
AaegL5_2	VEuPathDB	CDS	362983466	362983981	.	+	0	Parent=AAEL008610-RC
AaegL5_2	VEuPathDB	CDS	362984038	362984913	.	+	0	Parent=AAEL008610-RC
AaegL5_2	VEuPathDB	CDS	362991536	362991730	.	+	0	Parent=AAEL008610-RC
AaegL5_2	VEuPathDB	CDS	362991810	362993597	.	+	0	Parent=AAEL008610-RC
AaegL5_2	VEuPathDB	CDS	362993703	362993818	.	+	0	Parent=AAEL008610-RC
AaegL5_2	VEuPathDB	CDS	362997742	362997904	.	+	1	Parent=AAEL008610-RC
AaegL5_2	VEuPathDB	CDS	362997963	362999060	.	+	0	Parent=AAEL008610-RC
AaegL5_2	VEuPathDB	CDS	362999124	362999312	.	+	0	Parent=AAEL008610-RC
AaegL5_2	VEuPathDB	mRNA	362999317	363000901	.	-	.	ID=AAEL008604-RA;geneID=AAEL008604
AaegL5_2	VEuPathDB	exon	362999317	362999564	.	-	.	Parent=AAEL008604-RA
AaegL5_2	VEuPathDB	exon	362999627	362999917	.	-	.	Parent=AAEL008604-RA
AaegL5_2	VEuPathDB	exon	362999986	363000073	.	-	.	Parent=AAEL008604-RA
AaegL5_2	VEuPathDB	exon	363000144	363000522	.	-	.	Parent=AAEL008604-RA
AaegL5_2	VEuPathDB	exon	363000578	363000901	.	-	.	Parent=AAEL008604-RA
AaegL5_2	VEuPathDB	CDS	362999371	362999564	.	-	2	Parent=AAEL008604-RA
AaegL5_2	VEuPathDB	CDS	362999627	362999917	.	-	2	Parent=AAEL008604-RA
AaegL5_2	VEuPathDB	CDS	362999986	363000073	.	-	0	Parent=AAEL008604-RA
AaegL5_2	VEuPathDB	CDS	363000144	363000522	.	-	1	Parent=AAEL008604-RA
AaegL5_2	VEuPathDB	CDS	363000578	363000870	.	-	0	Parent=AAEL008604-RA
AaegL5_2	VEuPathDB	mRNA	363016493	363018191	.	-	.	ID=AAEL008600-RA;geneID=AAEL008600
AaegL5_2	VEuPathDB	exon	363016493	363016841	.	-	.	Parent=AAEL008600-RA
AaegL5_2	VEuPathDB	exon	363016912	363017202	.	-	.	Parent=AAEL008600-RA
AaegL5_2	VEuPathDB	exon	363017262	363017731	.	-	.	Parent=AAEL008600-RA
AaegL5_2	VEuPathDB	exon	363017790	363017926	.	-	.	Parent=AAEL008600-RA
AaegL5_2	VEuPathDB	exon	363017992	363018191	.	-	.	Parent=AAEL008600-RA
AaegL5_2	VEuPathDB	CDS	363016633	363016841	.	-	2	Parent=AAEL008600-RA
AaegL5_2	VEuPathDB	CDS	363016912	363017202	.	-	2	Parent=AAEL008600-RA
AaegL5_2	VEuPathDB	CDS	363017262	363017731	.	-	1	Parent=AAEL008600-RA
AaegL5_2	VEuPathDB	CDS	363017790	363017926	.	-	0	Parent=AAEL008600-RA
AaegL5_2	VEuPathDB	CDS	363017992	363018150	.	-	0	Parent=AAEL008600-RA
AaegL5_2	VEuPathDB	mRNA	363016782	363020201	.	+	.	ID=AAEL008599-RA;geneID=AAEL008599
AaegL5_2	VEuPathDB	exon	363016782	363016875	.	+	.	Parent=AAEL008599-RA
AaegL5_2	VEuPathDB	exon	363018452	363018608	.	+	.	Parent=AAEL008599-RA
AaegL5_2	VEuPathDB	exon	363018663	363018799	.	+	.	Parent=AAEL008599-RA
AaegL5_2	VEuPathDB	exon	363018858	363019239	.	+	.	Parent=AAEL008599-RA
AaegL5_2	VEuPathDB	exon	363019298	363019385	.	+	.	Parent=AAEL008599-RA
AaegL5_2	VEuPathDB	exon	363019515	363019805	.	+	.	Parent=AAEL008599-RA
AaegL5_2	VEuPathDB	exon	363019869	363020201	.	+	.	Parent=AAEL008599-RA
AaegL5_2	VEuPathDB	CDS	363016859	363016875	.	+	0	Parent=AAEL008599-RA
AaegL5_2	VEuPathDB	CDS	363018452	363018608	.	+	1	Parent=AAEL008599-RA
AaegL5_2	VEuPathDB	CDS	363018663	363018799	.	+	0	Parent=AAEL008599-RA
AaegL5_2	VEuPathDB	CDS	363018858	363019239	.	+	1	Parent=AAEL008599-RA
AaegL5_2	VEuPathDB	CDS	363019298	363019385	.	+	0	Parent=AAEL008599-RA
AaegL5_2	VEuPathDB	CDS	363019515	363019805	.	+	2	Parent=AAEL008599-RA
AaegL5_2	VEuPathDB	CDS	363019869	363020062	.	+	2	Parent=AAEL008599-RA
AaegL5_2	VEuPathDB	mRNA	363029874	363031525	.	+	.	ID=AAEL008609-RA;geneID=AAEL008609
AaegL5_2	VEuPathDB	exon	363029874	363030134	.	+	.	Parent=AAEL008609-RA
AaegL5_2	VEuPathDB	exon	363030200	363030336	.	+	.	Parent=AAEL008609-RA
AaegL5_2	VEuPathDB	exon	363030394	363030863	.	+	.	Parent=AAEL008609-RA
AaegL5_2	VEuPathDB	exon	363030920	363031210	.	+	.	Parent=AAEL008609-RA
AaegL5_2	VEuPathDB	exon	363031267	363031525	.	+	.	Parent=AAEL008609-RA
AaegL5_2	VEuPathDB	CDS	363029889	363030134	.	+	0	Parent=AAEL008609-RA
AaegL5_2	VEuPathDB	CDS	363030200	363030336	.	+	0	Parent=AAEL008609-RA
AaegL5_2	VEuPathDB	CDS	363030394	363030863	.	+	1	Parent=AAEL008609-RA
AaegL5_2	VEuPathDB	CDS	363030920	363031210	.	+	2	Parent=AAEL008609-RA
AaegL5_2	VEuPathDB	CDS	363031267	363031466	.	+	2	Parent=AAEL008609-RA
AaegL5_2	VEuPathDB	mRNA	363031482	363036688	.	-	.	ID=AAEL008598-RB;geneID=AAEL008598
AaegL5_2	VEuPathDB	exon	363031482	363031836	.	-	.	Parent=AAEL008598-RB
AaegL5_2	VEuPathDB	exon	363031897	363032086	.	-	.	Parent=AAEL008598-RB
AaegL5_2	VEuPathDB	exon	363032150	363035043	.	-	.	Parent=AAEL008598-RB
AaegL5_2	VEuPathDB	exon	363035101	363035247	.	-	.	Parent=AAEL008598-RB
AaegL5_2	VEuPathDB	exon	363035306	363035994	.	-	.	Parent=AAEL008598-RB
AaegL5_2	VEuPathDB	exon	363036059	363036226	.	-	.	Parent=AAEL008598-RB
AaegL5_2	VEuPathDB	exon	363036289	363036688	.	-	.	Parent=AAEL008598-RB
AaegL5_2	VEuPathDB	CDS	363031543	363031836	.	-	0	Parent=AAEL008598-RB
AaegL5_2	VEuPathDB	CDS	363031897	363032086	.	-	1	Parent=AAEL008598-RB
AaegL5_2	VEuPathDB	CDS	363032150	363035043	.	-	0	Parent=AAEL008598-RB
AaegL5_2	VEuPathDB	CDS	363035101	363035247	.	-	0	Parent=AAEL008598-RB
AaegL5_2	VEuPathDB	CDS	363035306	363035994	.	-	2	Parent=AAEL008598-RB
AaegL5_2	VEuPathDB	CDS	363036059	363036226	.	-	2	Parent=AAEL008598-RB
AaegL5_2	VEuPathDB	CDS	363036289	363036307	.	-	0	Parent=AAEL008598-RB
AaegL5_2	VEuPathDB	lnc_RNA	363038373	363039231	.	-	.	ID=AAEL024799-RA;geneID=AAEL024799
AaegL5_2	VEuPathDB	exon	363038373	363038851	.	-	.	Parent=AAEL024799-RA
AaegL5_2	VEuPathDB	exon	363038919	363038987	.	-	.	Parent=AAEL024799-RA
AaegL5_2	VEuPathDB	exon	363039052	363039231	.	-	.	Parent=AAEL024799-RA
AaegL5_2	VEuPathDB	mRNA	363039355	363049989	.	+	.	ID=AAEL008602-RB;geneID=AAEL008602
AaegL5_2	VEuPathDB	exon	363039355	363039404	.	+	.	Parent=AAEL008602-RB
AaegL5_2	VEuPathDB	exon	363039467	363039649	.	+	.	Parent=AAEL008602-RB
AaegL5_2	VEuPathDB	exon	363039708	363040024	.	+	.	Parent=AAEL008602-RB
AaegL5_2	VEuPathDB	exon	363040078	363040665	.	+	.	Parent=AAEL008602-RB
AaegL5_2	VEuPathDB	exon	363040724	363041377	.	+	.	Parent=AAEL008602-RB
AaegL5_2	VEuPathDB	exon	363041434	363041649	.	+	.	Parent=AAEL008602-RB
AaegL5_2	VEuPathDB	exon	363042083	363042391	.	+	.	Parent=AAEL008602-RB
AaegL5_2	VEuPathDB	exon	363042452	363042631	.	+	.	Parent=AAEL008602-RB
AaegL5_2	VEuPathDB	exon	363042693	363042893	.	+	.	Parent=AAEL008602-RB
AaegL5_2	VEuPathDB	exon	363042965	363043135	.	+	.	Parent=AAEL008602-RB
AaegL5_2	VEuPathDB	exon	363048895	363049065	.	+	.	Parent=AAEL008602-RB
AaegL5_2	VEuPathDB	exon	363049121	363049288	.	+	.	Parent=AAEL008602-RB
AaegL5_2	VEuPathDB	exon	363049346	363049519	.	+	.	Parent=AAEL008602-RB
AaegL5_2	VEuPathDB	exon	363049582	363049989	.	+	.	Parent=AAEL008602-RB
AaegL5_2	VEuPathDB	CDS	363039503	363039649	.	+	0	Parent=AAEL008602-RB
AaegL5_2	VEuPathDB	CDS	363039708	363040024	.	+	0	Parent=AAEL008602-RB
AaegL5_2	VEuPathDB	CDS	363040078	363040665	.	+	1	Parent=AAEL008602-RB
AaegL5_2	VEuPathDB	CDS	363040724	363041377	.	+	1	Parent=AAEL008602-RB
AaegL5_2	VEuPathDB	CDS	363041434	363041649	.	+	1	Parent=AAEL008602-RB
AaegL5_2	VEuPathDB	CDS	363042083	363042391	.	+	1	Parent=AAEL008602-RB
AaegL5_2	VEuPathDB	CDS	363042452	363042631	.	+	1	Parent=AAEL008602-RB
AaegL5_2	VEuPathDB	CDS	363042693	363042893	.	+	1	Parent=AAEL008602-RB
AaegL5_2	VEuPathDB	CDS	363042965	363043135	.	+	1	Parent=AAEL008602-RB
AaegL5_2	VEuPathDB	CDS	363048895	363049065	.	+	1	Parent=AAEL008602-RB
AaegL5_2	VEuPathDB	CDS	363049121	363049288	.	+	1	Parent=AAEL008602-RB
AaegL5_2	VEuPathDB	CDS	363049346	363049519	.	+	1	Parent=AAEL008602-RB
AaegL5_2	VEuPathDB	CDS	363049582	363049831	.	+	1	Parent=AAEL008602-RB
AaegL5_2	VEuPathDB	mRNA	363057726	363135466	.	+	.	ID=AAEL008607-RA;geneID=AAEL008607
AaegL5_2	VEuPathDB	exon	363057726	363058081	.	+	.	Parent=AAEL008607-RA
AaegL5_2	VEuPathDB	exon	363078499	363078685	.	+	.	Parent=AAEL008607-RA
AaegL5_2	VEuPathDB	exon	363078763	363079122	.	+	.	Parent=AAEL008607-RA
AaegL5_2	VEuPathDB	exon	363079178	363079905	.	+	.	Parent=AAEL008607-RA
AaegL5_2	VEuPathDB	exon	363079972	363080233	.	+	.	Parent=AAEL008607-RA
AaegL5_2	VEuPathDB	exon	363080291	363080542	.	+	.	Parent=AAEL008607-RA
AaegL5_2	VEuPathDB	exon	363086628	363086670	.	+	.	Parent=AAEL008607-RA
AaegL5_2	VEuPathDB	exon	363099870	363100068	.	+	.	Parent=AAEL008607-RA
AaegL5_2	VEuPathDB	exon	363132724	363133031	.	+	.	Parent=AAEL008607-RA
AaegL5_2	VEuPathDB	exon	363133094	363133393	.	+	.	Parent=AAEL008607-RA
AaegL5_2	VEuPathDB	exon	363133456	363134765	.	+	.	Parent=AAEL008607-RA
AaegL5_2	VEuPathDB	exon	363134828	363134981	.	+	.	Parent=AAEL008607-RA
AaegL5_2	VEuPathDB	exon	363135049	363135466	.	+	.	Parent=AAEL008607-RA
AaegL5_2	VEuPathDB	CDS	363057996	363058081	.	+	0	Parent=AAEL008607-RA
AaegL5_2	VEuPathDB	CDS	363078499	363078685	.	+	1	Parent=AAEL008607-RA
AaegL5_2	VEuPathDB	CDS	363078763	363079122	.	+	0	Parent=AAEL008607-RA
AaegL5_2	VEuPathDB	CDS	363079178	363079905	.	+	0	Parent=AAEL008607-RA
AaegL5_2	VEuPathDB	CDS	363079972	363080233	.	+	1	Parent=AAEL008607-RA
AaegL5_2	VEuPathDB	CDS	363080291	363080542	.	+	0	Parent=AAEL008607-RA
AaegL5_2	VEuPathDB	CDS	363086628	363086670	.	+	0	Parent=AAEL008607-RA
AaegL5_2	VEuPathDB	CDS	363099870	363100068	.	+	2	Parent=AAEL008607-RA
AaegL5_2	VEuPathDB	CDS	363132724	363133031	.	+	1	Parent=AAEL008607-RA
AaegL5_2	VEuPathDB	CDS	363133094	363133393	.	+	2	Parent=AAEL008607-RA
AaegL5_2	VEuPathDB	CDS	363133456	363134765	.	+	2	Parent=AAEL008607-RA
AaegL5_2	VEuPathDB	CDS	363134828	363134981	.	+	0	Parent=AAEL008607-RA
AaegL5_2	VEuPathDB	CDS	363135049	363135260	.	+	2	Parent=AAEL008607-RA
AaegL5_2	VEuPathDB	mRNA	363057726	363135466	.	+	.	ID=AAEL008607-RB;geneID=AAEL008607
AaegL5_2	VEuPathDB	exon	363057726	363058081	.	+	.	Parent=AAEL008607-RB
AaegL5_2	VEuPathDB	exon	363078499	363078685	.	+	.	Parent=AAEL008607-RB
AaegL5_2	VEuPathDB	exon	363078763	363079122	.	+	.	Parent=AAEL008607-RB
AaegL5_2	VEuPathDB	exon	363079178	363079905	.	+	.	Parent=AAEL008607-RB
AaegL5_2	VEuPathDB	exon	363079972	363080233	.	+	.	Parent=AAEL008607-RB
AaegL5_2	VEuPathDB	exon	363080291	363080542	.	+	.	Parent=AAEL008607-RB
AaegL5_2	VEuPathDB	exon	363086628	363086670	.	+	.	Parent=AAEL008607-RB
AaegL5_2	VEuPathDB	exon	363131945	363132197	.	+	.	Parent=AAEL008607-RB
AaegL5_2	VEuPathDB	exon	363132724	363133031	.	+	.	Parent=AAEL008607-RB
AaegL5_2	VEuPathDB	exon	363133094	363133393	.	+	.	Parent=AAEL008607-RB
AaegL5_2	VEuPathDB	exon	363133456	363134765	.	+	.	Parent=AAEL008607-RB
AaegL5_2	VEuPathDB	exon	363134828	363134981	.	+	.	Parent=AAEL008607-RB
AaegL5_2	VEuPathDB	exon	363135049	363135466	.	+	.	Parent=AAEL008607-RB
AaegL5_2	VEuPathDB	CDS	363057996	363058081	.	+	0	Parent=AAEL008607-RB
AaegL5_2	VEuPathDB	CDS	363078499	363078685	.	+	1	Parent=AAEL008607-RB
AaegL5_2	VEuPathDB	CDS	363078763	363079122	.	+	0	Parent=AAEL008607-RB
AaegL5_2	VEuPathDB	CDS	363079178	363079905	.	+	0	Parent=AAEL008607-RB
AaegL5_2	VEuPathDB	CDS	363079972	363080233	.	+	1	Parent=AAEL008607-RB
AaegL5_2	VEuPathDB	CDS	363080291	363080542	.	+	0	Parent=AAEL008607-RB
AaegL5_2	VEuPathDB	CDS	363086628	363086670	.	+	0	Parent=AAEL008607-RB
AaegL5_2	VEuPathDB	CDS	363131945	363132197	.	+	2	Parent=AAEL008607-RB
AaegL5_2	VEuPathDB	CDS	363132724	363133031	.	+	1	Parent=AAEL008607-RB
AaegL5_2	VEuPathDB	CDS	363133094	363133393	.	+	2	Parent=AAEL008607-RB
AaegL5_2	VEuPathDB	CDS	363133456	363134765	.	+	2	Parent=AAEL008607-RB
AaegL5_2	VEuPathDB	CDS	363134828	363134981	.	+	0	Parent=AAEL008607-RB
AaegL5_2	VEuPathDB	CDS	363135049	363135260	.	+	2	Parent=AAEL008607-RB
AaegL5_2	VEuPathDB	mRNA	363057726	363135466	.	+	.	ID=AAEL008607-RC;geneID=AAEL008607
AaegL5_2	VEuPathDB	exon	363057726	363058081	.	+	.	Parent=AAEL008607-RC
AaegL5_2	VEuPathDB	exon	363078499	363078685	.	+	.	Parent=AAEL008607-RC
AaegL5_2	VEuPathDB	exon	363078763	363079122	.	+	.	Parent=AAEL008607-RC
AaegL5_2	VEuPathDB	exon	363079178	363079905	.	+	.	Parent=AAEL008607-RC
AaegL5_2	VEuPathDB	exon	363079972	363080233	.	+	.	Parent=AAEL008607-RC
AaegL5_2	VEuPathDB	exon	363080291	363080542	.	+	.	Parent=AAEL008607-RC
AaegL5_2	VEuPathDB	exon	363086628	363086670	.	+	.	Parent=AAEL008607-RC
AaegL5_2	VEuPathDB	exon	363112098	363112311	.	+	.	Parent=AAEL008607-RC
AaegL5_2	VEuPathDB	exon	363132724	363133031	.	+	.	Parent=AAEL008607-RC
AaegL5_2	VEuPathDB	exon	363133094	363133393	.	+	.	Parent=AAEL008607-RC
AaegL5_2	VEuPathDB	exon	363133456	363134765	.	+	.	Parent=AAEL008607-RC
AaegL5_2	VEuPathDB	exon	363134828	363134981	.	+	.	Parent=AAEL008607-RC
AaegL5_2	VEuPathDB	exon	363135049	363135466	.	+	.	Parent=AAEL008607-RC
AaegL5_2	VEuPathDB	CDS	363057996	363058081	.	+	0	Parent=AAEL008607-RC
AaegL5_2	VEuPathDB	CDS	363078499	363078685	.	+	1	Parent=AAEL008607-RC
AaegL5_2	VEuPathDB	CDS	363078763	363079122	.	+	0	Parent=AAEL008607-RC
AaegL5_2	VEuPathDB	CDS	363079178	363079905	.	+	0	Parent=AAEL008607-RC
AaegL5_2	VEuPathDB	CDS	363079972	363080233	.	+	1	Parent=AAEL008607-RC
AaegL5_2	VEuPathDB	CDS	363080291	363080542	.	+	0	Parent=AAEL008607-RC
AaegL5_2	VEuPathDB	CDS	363086628	363086670	.	+	0	Parent=AAEL008607-RC
AaegL5_2	VEuPathDB	CDS	363112098	363112311	.	+	2	Parent=AAEL008607-RC
AaegL5_2	VEuPathDB	CDS	363132724	363133031	.	+	1	Parent=AAEL008607-RC
AaegL5_2	VEuPathDB	CDS	363133094	363133393	.	+	2	Parent=AAEL008607-RC
AaegL5_2	VEuPathDB	CDS	363133456	363134765	.	+	2	Parent=AAEL008607-RC
AaegL5_2	VEuPathDB	CDS	363134828	363134981	.	+	0	Parent=AAEL008607-RC
AaegL5_2	VEuPathDB	CDS	363135049	363135260	.	+	2	Parent=AAEL008607-RC
AaegL5_2	VEuPathDB	mRNA	363057726	363135466	.	+	.	ID=AAEL008607-RD;geneID=AAEL008607
AaegL5_2	VEuPathDB	exon	363057726	363058081	.	+	.	Parent=AAEL008607-RD
AaegL5_2	VEuPathDB	exon	363078499	363078685	.	+	.	Parent=AAEL008607-RD
AaegL5_2	VEuPathDB	exon	363078763	363079122	.	+	.	Parent=AAEL008607-RD
AaegL5_2	VEuPathDB	exon	363079178	363079905	.	+	.	Parent=AAEL008607-RD
AaegL5_2	VEuPathDB	exon	363079972	363080233	.	+	.	Parent=AAEL008607-RD
AaegL5_2	VEuPathDB	exon	363080291	363080542	.	+	.	Parent=AAEL008607-RD
AaegL5_2	VEuPathDB	exon	363086628	363086670	.	+	.	Parent=AAEL008607-RD
AaegL5_2	VEuPathDB	exon	363104514	363104727	.	+	.	Parent=AAEL008607-RD
AaegL5_2	VEuPathDB	exon	363132724	363133031	.	+	.	Parent=AAEL008607-RD
AaegL5_2	VEuPathDB	exon	363133094	363133393	.	+	.	Parent=AAEL008607-RD
AaegL5_2	VEuPathDB	exon	363133456	363134765	.	+	.	Parent=AAEL008607-RD
AaegL5_2	VEuPathDB	exon	363134828	363134981	.	+	.	Parent=AAEL008607-RD
AaegL5_2	VEuPathDB	exon	363135049	363135466	.	+	.	Parent=AAEL008607-RD
AaegL5_2	VEuPathDB	CDS	363057996	363058081	.	+	0	Parent=AAEL008607-RD
AaegL5_2	VEuPathDB	CDS	363078499	363078685	.	+	1	Parent=AAEL008607-RD
AaegL5_2	VEuPathDB	CDS	363078763	363079122	.	+	0	Parent=AAEL008607-RD
AaegL5_2	VEuPathDB	CDS	363079178	363079905	.	+	0	Parent=AAEL008607-RD
AaegL5_2	VEuPathDB	CDS	363079972	363080233	.	+	1	Parent=AAEL008607-RD
AaegL5_2	VEuPathDB	CDS	363080291	363080542	.	+	0	Parent=AAEL008607-RD
AaegL5_2	VEuPathDB	CDS	363086628	363086670	.	+	0	Parent=AAEL008607-RD
AaegL5_2	VEuPathDB	CDS	363104514	363104727	.	+	2	Parent=AAEL008607-RD
AaegL5_2	VEuPathDB	CDS	363132724	363133031	.	+	1	Parent=AAEL008607-RD
AaegL5_2	VEuPathDB	CDS	363133094	363133393	.	+	2	Parent=AAEL008607-RD
AaegL5_2	VEuPathDB	CDS	363133456	363134765	.	+	2	Parent=AAEL008607-RD
AaegL5_2	VEuPathDB	CDS	363134828	363134981	.	+	0	Parent=AAEL008607-RD
AaegL5_2	VEuPathDB	CDS	363135049	363135260	.	+	2	Parent=AAEL008607-RD
AaegL5_2	VEuPathDB	mRNA	363057726	363135466	.	+	.	ID=AAEL008607-RE;geneID=AAEL008607
AaegL5_2	VEuPathDB	exon	363057726	363058081	.	+	.	Parent=AAEL008607-RE
AaegL5_2	VEuPathDB	exon	363078499	363078685	.	+	.	Parent=AAEL008607-RE
AaegL5_2	VEuPathDB	exon	363078763	363079122	.	+	.	Parent=AAEL008607-RE
AaegL5_2	VEuPathDB	exon	363079178	363079905	.	+	.	Parent=AAEL008607-RE
AaegL5_2	VEuPathDB	exon	363079972	363080233	.	+	.	Parent=AAEL008607-RE
AaegL5_2	VEuPathDB	exon	363080291	363080542	.	+	.	Parent=AAEL008607-RE
AaegL5_2	VEuPathDB	exon	363086628	363086670	.	+	.	Parent=AAEL008607-RE
AaegL5_2	VEuPathDB	exon	363086839	363087034	.	+	.	Parent=AAEL008607-RE
AaegL5_2	VEuPathDB	exon	363132724	363133031	.	+	.	Parent=AAEL008607-RE
AaegL5_2	VEuPathDB	exon	363133094	363133393	.	+	.	Parent=AAEL008607-RE
AaegL5_2	VEuPathDB	exon	363133456	363134765	.	+	.	Parent=AAEL008607-RE
AaegL5_2	VEuPathDB	exon	363134828	363134981	.	+	.	Parent=AAEL008607-RE
AaegL5_2	VEuPathDB	exon	363135049	363135466	.	+	.	Parent=AAEL008607-RE
AaegL5_2	VEuPathDB	CDS	363057996	363058081	.	+	0	Parent=AAEL008607-RE
AaegL5_2	VEuPathDB	CDS	363078499	363078685	.	+	1	Parent=AAEL008607-RE
AaegL5_2	VEuPathDB	CDS	363078763	363079122	.	+	0	Parent=AAEL008607-RE
AaegL5_2	VEuPathDB	CDS	363079178	363079905	.	+	0	Parent=AAEL008607-RE
AaegL5_2	VEuPathDB	CDS	363079972	363080233	.	+	1	Parent=AAEL008607-RE
AaegL5_2	VEuPathDB	CDS	363080291	363080542	.	+	0	Parent=AAEL008607-RE
AaegL5_2	VEuPathDB	CDS	363086628	363086670	.	+	0	Parent=AAEL008607-RE
AaegL5_2	VEuPathDB	CDS	363086839	363087034	.	+	2	Parent=AAEL008607-RE
AaegL5_2	VEuPathDB	CDS	363132724	363133031	.	+	1	Parent=AAEL008607-RE
AaegL5_2	VEuPathDB	CDS	363133094	363133393	.	+	2	Parent=AAEL008607-RE
AaegL5_2	VEuPathDB	CDS	363133456	363134765	.	+	2	Parent=AAEL008607-RE
AaegL5_2	VEuPathDB	CDS	363134828	363134981	.	+	0	Parent=AAEL008607-RE
AaegL5_2	VEuPathDB	CDS	363135049	363135260	.	+	2	Parent=AAEL008607-RE
AaegL5_2	VEuPathDB	mRNA	363057726	363135466	.	+	.	ID=AAEL008607-RF;geneID=AAEL008607
AaegL5_2	VEuPathDB	exon	363057726	363058081	.	+	.	Parent=AAEL008607-RF
AaegL5_2	VEuPathDB	exon	363078499	363078685	.	+	.	Parent=AAEL008607-RF
AaegL5_2	VEuPathDB	exon	363078763	363079122	.	+	.	Parent=AAEL008607-RF
AaegL5_2	VEuPathDB	exon	363079178	363079905	.	+	.	Parent=AAEL008607-RF
AaegL5_2	VEuPathDB	exon	363079972	363080233	.	+	.	Parent=AAEL008607-RF
AaegL5_2	VEuPathDB	exon	363080291	363080542	.	+	.	Parent=AAEL008607-RF
AaegL5_2	VEuPathDB	exon	363086628	363086670	.	+	.	Parent=AAEL008607-RF
AaegL5_2	VEuPathDB	exon	363087574	363087766	.	+	.	Parent=AAEL008607-RF
AaegL5_2	VEuPathDB	exon	363132724	363133031	.	+	.	Parent=AAEL008607-RF
AaegL5_2	VEuPathDB	exon	363133094	363133393	.	+	.	Parent=AAEL008607-RF
AaegL5_2	VEuPathDB	exon	363133456	363134765	.	+	.	Parent=AAEL008607-RF
AaegL5_2	VEuPathDB	exon	363134828	363134981	.	+	.	Parent=AAEL008607-RF
AaegL5_2	VEuPathDB	exon	363135049	363135466	.	+	.	Parent=AAEL008607-RF
AaegL5_2	VEuPathDB	CDS	363057996	363058081	.	+	0	Parent=AAEL008607-RF
AaegL5_2	VEuPathDB	CDS	363078499	363078685	.	+	1	Parent=AAEL008607-RF
AaegL5_2	VEuPathDB	CDS	363078763	363079122	.	+	0	Parent=AAEL008607-RF
AaegL5_2	VEuPathDB	CDS	363079178	363079905	.	+	0	Parent=AAEL008607-RF
AaegL5_2	VEuPathDB	CDS	363079972	363080233	.	+	1	Parent=AAEL008607-RF
AaegL5_2	VEuPathDB	CDS	363080291	363080542	.	+	0	Parent=AAEL008607-RF
AaegL5_2	VEuPathDB	CDS	363086628	363086670	.	+	0	Parent=AAEL008607-RF
AaegL5_2	VEuPathDB	CDS	363087574	363087766	.	+	2	Parent=AAEL008607-RF
AaegL5_2	VEuPathDB	CDS	363132724	363133031	.	+	1	Parent=AAEL008607-RF
AaegL5_2	VEuPathDB	CDS	363133094	363133393	.	+	2	Parent=AAEL008607-RF
AaegL5_2	VEuPathDB	CDS	363133456	363134765	.	+	2	Parent=AAEL008607-RF
AaegL5_2	VEuPathDB	CDS	363134828	363134981	.	+	0	Parent=AAEL008607-RF
AaegL5_2	VEuPathDB	CDS	363135049	363135260	.	+	2	Parent=AAEL008607-RF
AaegL5_2	VEuPathDB	mRNA	363057726	363135466	.	+	.	ID=AAEL008607-RG;geneID=AAEL008607
AaegL5_2	VEuPathDB	exon	363057726	363058081	.	+	.	Parent=AAEL008607-RG
AaegL5_2	VEuPathDB	exon	363078499	363078685	.	+	.	Parent=AAEL008607-RG
AaegL5_2	VEuPathDB	exon	363078763	363079122	.	+	.	Parent=AAEL008607-RG
AaegL5_2	VEuPathDB	exon	363079178	363079905	.	+	.	Parent=AAEL008607-RG
AaegL5_2	VEuPathDB	exon	363079972	363080233	.	+	.	Parent=AAEL008607-RG
AaegL5_2	VEuPathDB	exon	363080291	363080542	.	+	.	Parent=AAEL008607-RG
AaegL5_2	VEuPathDB	exon	363086628	363086670	.	+	.	Parent=AAEL008607-RG
AaegL5_2	VEuPathDB	exon	363087186	363087375	.	+	.	Parent=AAEL008607-RG
AaegL5_2	VEuPathDB	exon	363132724	363133031	.	+	.	Parent=AAEL008607-RG
AaegL5_2	VEuPathDB	exon	363133094	363133393	.	+	.	Parent=AAEL008607-RG
AaegL5_2	VEuPathDB	exon	363133456	363134765	.	+	.	Parent=AAEL008607-RG
AaegL5_2	VEuPathDB	exon	363134828	363134981	.	+	.	Parent=AAEL008607-RG
AaegL5_2	VEuPathDB	exon	363135049	363135466	.	+	.	Parent=AAEL008607-RG
AaegL5_2	VEuPathDB	CDS	363057996	363058081	.	+	0	Parent=AAEL008607-RG
AaegL5_2	VEuPathDB	CDS	363078499	363078685	.	+	1	Parent=AAEL008607-RG
AaegL5_2	VEuPathDB	CDS	363078763	363079122	.	+	0	Parent=AAEL008607-RG
AaegL5_2	VEuPathDB	CDS	363079178	363079905	.	+	0	Parent=AAEL008607-RG
AaegL5_2	VEuPathDB	CDS	363079972	363080233	.	+	1	Parent=AAEL008607-RG
AaegL5_2	VEuPathDB	CDS	363080291	363080542	.	+	0	Parent=AAEL008607-RG
AaegL5_2	VEuPathDB	CDS	363086628	363086670	.	+	0	Parent=AAEL008607-RG
AaegL5_2	VEuPathDB	CDS	363087186	363087375	.	+	2	Parent=AAEL008607-RG
AaegL5_2	VEuPathDB	CDS	363132724	363133031	.	+	1	Parent=AAEL008607-RG
AaegL5_2	VEuPathDB	CDS	363133094	363133393	.	+	2	Parent=AAEL008607-RG
AaegL5_2	VEuPathDB	CDS	363133456	363134765	.	+	2	Parent=AAEL008607-RG
AaegL5_2	VEuPathDB	CDS	363134828	363134981	.	+	0	Parent=AAEL008607-RG
AaegL5_2	VEuPathDB	CDS	363135049	363135260	.	+	2	Parent=AAEL008607-RG
AaegL5_2	VEuPathDB	mRNA	363057726	363135466	.	+	.	ID=AAEL008607-RH;geneID=AAEL008607
AaegL5_2	VEuPathDB	exon	363057726	363058081	.	+	.	Parent=AAEL008607-RH
AaegL5_2	VEuPathDB	exon	363078499	363078685	.	+	.	Parent=AAEL008607-RH
AaegL5_2	VEuPathDB	exon	363078763	363079122	.	+	.	Parent=AAEL008607-RH
AaegL5_2	VEuPathDB	exon	363079178	363079905	.	+	.	Parent=AAEL008607-RH
AaegL5_2	VEuPathDB	exon	363079972	363080233	.	+	.	Parent=AAEL008607-RH
AaegL5_2	VEuPathDB	exon	363080291	363080542	.	+	.	Parent=AAEL008607-RH
AaegL5_2	VEuPathDB	exon	363086628	363086670	.	+	.	Parent=AAEL008607-RH
AaegL5_2	VEuPathDB	exon	363111393	363111579	.	+	.	Parent=AAEL008607-RH
AaegL5_2	VEuPathDB	exon	363132724	363133031	.	+	.	Parent=AAEL008607-RH
AaegL5_2	VEuPathDB	exon	363133094	363133393	.	+	.	Parent=AAEL008607-RH
AaegL5_2	VEuPathDB	exon	363133456	363134765	.	+	.	Parent=AAEL008607-RH
AaegL5_2	VEuPathDB	exon	363134828	363134981	.	+	.	Parent=AAEL008607-RH
AaegL5_2	VEuPathDB	exon	363135049	363135466	.	+	.	Parent=AAEL008607-RH
AaegL5_2	VEuPathDB	CDS	363057996	363058081	.	+	0	Parent=AAEL008607-RH
AaegL5_2	VEuPathDB	CDS	363078499	363078685	.	+	1	Parent=AAEL008607-RH
AaegL5_2	VEuPathDB	CDS	363078763	363079122	.	+	0	Parent=AAEL008607-RH
AaegL5_2	VEuPathDB	CDS	363079178	363079905	.	+	0	Parent=AAEL008607-RH
AaegL5_2	VEuPathDB	CDS	363079972	363080233	.	+	1	Parent=AAEL008607-RH
AaegL5_2	VEuPathDB	CDS	363080291	363080542	.	+	0	Parent=AAEL008607-RH
AaegL5_2	VEuPathDB	CDS	363086628	363086670	.	+	0	Parent=AAEL008607-RH
AaegL5_2	VEuPathDB	CDS	363111393	363111579	.	+	2	Parent=AAEL008607-RH
AaegL5_2	VEuPathDB	CDS	363132724	363133031	.	+	1	Parent=AAEL008607-RH
AaegL5_2	VEuPathDB	CDS	363133094	363133393	.	+	2	Parent=AAEL008607-RH
AaegL5_2	VEuPathDB	CDS	363133456	363134765	.	+	2	Parent=AAEL008607-RH
AaegL5_2	VEuPathDB	CDS	363134828	363134981	.	+	0	Parent=AAEL008607-RH
AaegL5_2	VEuPathDB	CDS	363135049	363135260	.	+	2	Parent=AAEL008607-RH
AaegL5_2	VEuPathDB	mRNA	363057726	363135466	.	+	.	ID=AAEL008607-RI;geneID=AAEL008607
AaegL5_2	VEuPathDB	exon	363057726	363058081	.	+	.	Parent=AAEL008607-RI
AaegL5_2	VEuPathDB	exon	363078499	363078685	.	+	.	Parent=AAEL008607-RI
AaegL5_2	VEuPathDB	exon	363078763	363079122	.	+	.	Parent=AAEL008607-RI
AaegL5_2	VEuPathDB	exon	363079178	363079905	.	+	.	Parent=AAEL008607-RI
AaegL5_2	VEuPathDB	exon	363079972	363080233	.	+	.	Parent=AAEL008607-RI
AaegL5_2	VEuPathDB	exon	363080291	363080542	.	+	.	Parent=AAEL008607-RI
AaegL5_2	VEuPathDB	exon	363086628	363086670	.	+	.	Parent=AAEL008607-RI
AaegL5_2	VEuPathDB	exon	363120991	363121174	.	+	.	Parent=AAEL008607-RI
AaegL5_2	VEuPathDB	exon	363132724	363133031	.	+	.	Parent=AAEL008607-RI
AaegL5_2	VEuPathDB	exon	363133094	363133393	.	+	.	Parent=AAEL008607-RI
AaegL5_2	VEuPathDB	exon	363133456	363134765	.	+	.	Parent=AAEL008607-RI
AaegL5_2	VEuPathDB	exon	363134828	363134981	.	+	.	Parent=AAEL008607-RI
AaegL5_2	VEuPathDB	exon	363135049	363135466	.	+	.	Parent=AAEL008607-RI
AaegL5_2	VEuPathDB	CDS	363057996	363058081	.	+	0	Parent=AAEL008607-RI
AaegL5_2	VEuPathDB	CDS	363078499	363078685	.	+	1	Parent=AAEL008607-RI
AaegL5_2	VEuPathDB	CDS	363078763	363079122	.	+	0	Parent=AAEL008607-RI
AaegL5_2	VEuPathDB	CDS	363079178	363079905	.	+	0	Parent=AAEL008607-RI
AaegL5_2	VEuPathDB	CDS	363079972	363080233	.	+	1	Parent=AAEL008607-RI
AaegL5_2	VEuPathDB	CDS	363080291	363080542	.	+	0	Parent=AAEL008607-RI
AaegL5_2	VEuPathDB	CDS	363086628	363086670	.	+	0	Parent=AAEL008607-RI
AaegL5_2	VEuPathDB	CDS	363120991	363121174	.	+	2	Parent=AAEL008607-RI
AaegL5_2	VEuPathDB	CDS	363132724	363133031	.	+	1	Parent=AAEL008607-RI
AaegL5_2	VEuPathDB	CDS	363133094	363133393	.	+	2	Parent=AAEL008607-RI
AaegL5_2	VEuPathDB	CDS	363133456	363134765	.	+	2	Parent=AAEL008607-RI
AaegL5_2	VEuPathDB	CDS	363134828	363134981	.	+	0	Parent=AAEL008607-RI
AaegL5_2	VEuPathDB	CDS	363135049	363135260	.	+	2	Parent=AAEL008607-RI
AaegL5_2	VEuPathDB	mRNA	363057726	363135466	.	+	.	ID=AAEL008607-RJ;geneID=AAEL008607
AaegL5_2	VEuPathDB	exon	363057726	363058081	.	+	.	Parent=AAEL008607-RJ
AaegL5_2	VEuPathDB	exon	363078499	363078685	.	+	.	Parent=AAEL008607-RJ
AaegL5_2	VEuPathDB	exon	363078763	363079122	.	+	.	Parent=AAEL008607-RJ
AaegL5_2	VEuPathDB	exon	363079178	363079905	.	+	.	Parent=AAEL008607-RJ
AaegL5_2	VEuPathDB	exon	363079972	363080233	.	+	.	Parent=AAEL008607-RJ
AaegL5_2	VEuPathDB	exon	363080291	363080542	.	+	.	Parent=AAEL008607-RJ
AaegL5_2	VEuPathDB	exon	363086628	363086670	.	+	.	Parent=AAEL008607-RJ
AaegL5_2	VEuPathDB	exon	363102770	363102941	.	+	.	Parent=AAEL008607-RJ
AaegL5_2	VEuPathDB	exon	363132724	363133031	.	+	.	Parent=AAEL008607-RJ
AaegL5_2	VEuPathDB	exon	363133094	363133393	.	+	.	Parent=AAEL008607-RJ
AaegL5_2	VEuPathDB	exon	363133456	363134765	.	+	.	Parent=AAEL008607-RJ
AaegL5_2	VEuPathDB	exon	363134828	363134981	.	+	.	Parent=AAEL008607-RJ
AaegL5_2	VEuPathDB	exon	363135049	363135466	.	+	.	Parent=AAEL008607-RJ
AaegL5_2	VEuPathDB	CDS	363057996	363058081	.	+	0	Parent=AAEL008607-RJ
AaegL5_2	VEuPathDB	CDS	363078499	363078685	.	+	1	Parent=AAEL008607-RJ
AaegL5_2	VEuPathDB	CDS	363078763	363079122	.	+	0	Parent=AAEL008607-RJ
AaegL5_2	VEuPathDB	CDS	363079178	363079905	.	+	0	Parent=AAEL008607-RJ
AaegL5_2	VEuPathDB	CDS	363079972	363080233	.	+	1	Parent=AAEL008607-RJ
AaegL5_2	VEuPathDB	CDS	363080291	363080542	.	+	0	Parent=AAEL008607-RJ
AaegL5_2	VEuPathDB	CDS	363086628	363086670	.	+	0	Parent=AAEL008607-RJ
AaegL5_2	VEuPathDB	CDS	363102770	363102941	.	+	2	Parent=AAEL008607-RJ
AaegL5_2	VEuPathDB	CDS	363132724	363133031	.	+	1	Parent=AAEL008607-RJ
AaegL5_2	VEuPathDB	CDS	363133094	363133393	.	+	2	Parent=AAEL008607-RJ
AaegL5_2	VEuPathDB	CDS	363133456	363134765	.	+	2	Parent=AAEL008607-RJ
AaegL5_2	VEuPathDB	CDS	363134828	363134981	.	+	0	Parent=AAEL008607-RJ
AaegL5_2	VEuPathDB	CDS	363135049	363135260	.	+	2	Parent=AAEL008607-RJ
AaegL5_2	VEuPathDB	mRNA	363057726	363135466	.	+	.	ID=AAEL008607-RK;geneID=AAEL008607
AaegL5_2	VEuPathDB	exon	363057726	363058081	.	+	.	Parent=AAEL008607-RK
AaegL5_2	VEuPathDB	exon	363078499	363078685	.	+	.	Parent=AAEL008607-RK
AaegL5_2	VEuPathDB	exon	363078763	363079122	.	+	.	Parent=AAEL008607-RK
AaegL5_2	VEuPathDB	exon	363079178	363079905	.	+	.	Parent=AAEL008607-RK
AaegL5_2	VEuPathDB	exon	363079972	363080233	.	+	.	Parent=AAEL008607-RK
AaegL5_2	VEuPathDB	exon	363080291	363080542	.	+	.	Parent=AAEL008607-RK
AaegL5_2	VEuPathDB	exon	363086628	363086670	.	+	.	Parent=AAEL008607-RK
AaegL5_2	VEuPathDB	exon	363101259	363101412	.	+	.	Parent=AAEL008607-RK
AaegL5_2	VEuPathDB	exon	363132724	363133031	.	+	.	Parent=AAEL008607-RK
AaegL5_2	VEuPathDB	exon	363133094	363133393	.	+	.	Parent=AAEL008607-RK
AaegL5_2	VEuPathDB	exon	363133456	363134765	.	+	.	Parent=AAEL008607-RK
AaegL5_2	VEuPathDB	exon	363134828	363134981	.	+	.	Parent=AAEL008607-RK
AaegL5_2	VEuPathDB	exon	363135049	363135466	.	+	.	Parent=AAEL008607-RK
AaegL5_2	VEuPathDB	CDS	363057996	363058081	.	+	0	Parent=AAEL008607-RK
AaegL5_2	VEuPathDB	CDS	363078499	363078685	.	+	1	Parent=AAEL008607-RK
AaegL5_2	VEuPathDB	CDS	363078763	363079122	.	+	0	Parent=AAEL008607-RK
AaegL5_2	VEuPathDB	CDS	363079178	363079905	.	+	0	Parent=AAEL008607-RK
AaegL5_2	VEuPathDB	CDS	363079972	363080233	.	+	1	Parent=AAEL008607-RK
AaegL5_2	VEuPathDB	CDS	363080291	363080542	.	+	0	Parent=AAEL008607-RK
AaegL5_2	VEuPathDB	CDS	363086628	363086670	.	+	0	Parent=AAEL008607-RK
AaegL5_2	VEuPathDB	CDS	363101259	363101412	.	+	2	Parent=AAEL008607-RK
AaegL5_2	VEuPathDB	CDS	363132724	363133031	.	+	1	Parent=AAEL008607-RK
AaegL5_2	VEuPathDB	CDS	363133094	363133393	.	+	2	Parent=AAEL008607-RK
AaegL5_2	VEuPathDB	CDS	363133456	363134765	.	+	2	Parent=AAEL008607-RK
AaegL5_2	VEuPathDB	CDS	363134828	363134981	.	+	0	Parent=AAEL008607-RK
AaegL5_2	VEuPathDB	CDS	363135049	363135260	.	+	2	Parent=AAEL008607-RK
AaegL5_2	VEuPathDB	mRNA	363057726	363135466	.	+	.	ID=AAEL008607-RL;geneID=AAEL008607
AaegL5_2	VEuPathDB	exon	363057726	363058081	.	+	.	Parent=AAEL008607-RL
AaegL5_2	VEuPathDB	exon	363078499	363078685	.	+	.	Parent=AAEL008607-RL
AaegL5_2	VEuPathDB	exon	363078763	363079122	.	+	.	Parent=AAEL008607-RL
AaegL5_2	VEuPathDB	exon	363079178	363079905	.	+	.	Parent=AAEL008607-RL
AaegL5_2	VEuPathDB	exon	363079972	363080233	.	+	.	Parent=AAEL008607-RL
AaegL5_2	VEuPathDB	exon	363080291	363080542	.	+	.	Parent=AAEL008607-RL
AaegL5_2	VEuPathDB	exon	363086628	363086670	.	+	.	Parent=AAEL008607-RL
AaegL5_2	VEuPathDB	exon	363122511	363122628	.	+	.	Parent=AAEL008607-RL
AaegL5_2	VEuPathDB	exon	363132724	363133031	.	+	.	Parent=AAEL008607-RL
AaegL5_2	VEuPathDB	exon	363133094	363133393	.	+	.	Parent=AAEL008607-RL
AaegL5_2	VEuPathDB	exon	363133456	363134765	.	+	.	Parent=AAEL008607-RL
AaegL5_2	VEuPathDB	exon	363134828	363134981	.	+	.	Parent=AAEL008607-RL
AaegL5_2	VEuPathDB	exon	363135049	363135466	.	+	.	Parent=AAEL008607-RL
AaegL5_2	VEuPathDB	CDS	363057996	363058081	.	+	0	Parent=AAEL008607-RL
AaegL5_2	VEuPathDB	CDS	363078499	363078685	.	+	1	Parent=AAEL008607-RL
AaegL5_2	VEuPathDB	CDS	363078763	363079122	.	+	0	Parent=AAEL008607-RL
AaegL5_2	VEuPathDB	CDS	363079178	363079905	.	+	0	Parent=AAEL008607-RL
AaegL5_2	VEuPathDB	CDS	363079972	363080233	.	+	1	Parent=AAEL008607-RL
AaegL5_2	VEuPathDB	CDS	363080291	363080542	.	+	0	Parent=AAEL008607-RL
AaegL5_2	VEuPathDB	CDS	363086628	363086670	.	+	0	Parent=AAEL008607-RL
AaegL5_2	VEuPathDB	CDS	363122511	363122628	.	+	2	Parent=AAEL008607-RL
AaegL5_2	VEuPathDB	CDS	363132724	363133031	.	+	1	Parent=AAEL008607-RL
AaegL5_2	VEuPathDB	CDS	363133094	363133393	.	+	2	Parent=AAEL008607-RL
AaegL5_2	VEuPathDB	CDS	363133456	363134765	.	+	2	Parent=AAEL008607-RL
AaegL5_2	VEuPathDB	CDS	363134828	363134981	.	+	0	Parent=AAEL008607-RL
AaegL5_2	VEuPathDB	CDS	363135049	363135260	.	+	2	Parent=AAEL008607-RL
AaegL5_2	VEuPathDB	mRNA	363138980	363149168	.	-	.	ID=AAEL014754-RA;geneID=AAEL014754
AaegL5_2	VEuPathDB	exon	363138980	363139522	.	-	.	Parent=AAEL014754-RA
AaegL5_2	VEuPathDB	exon	363148647	363149168	.	-	.	Parent=AAEL014754-RA
AaegL5_2	VEuPathDB	CDS	363139337	363139522	.	-	0	Parent=AAEL014754-RA
AaegL5_2	VEuPathDB	CDS	363148647	363148925	.	-	0	Parent=AAEL014754-RA
AaegL5_2	VEuPathDB	mRNA	363181271	363189859	.	+	.	ID=AAEL008591-RC;geneID=AAEL008591
AaegL5_2	VEuPathDB	exon	363181271	363181805	.	+	.	Parent=AAEL008591-RC
AaegL5_2	VEuPathDB	exon	363182936	363183091	.	+	.	Parent=AAEL008591-RC
AaegL5_2	VEuPathDB	exon	363183150	363183551	.	+	.	Parent=AAEL008591-RC
AaegL5_2	VEuPathDB	exon	363183623	363183719	.	+	.	Parent=AAEL008591-RC
AaegL5_2	VEuPathDB	exon	363188732	363189859	.	+	.	Parent=AAEL008591-RC
AaegL5_2	VEuPathDB	CDS	363181690	363181805	.	+	0	Parent=AAEL008591-RC
AaegL5_2	VEuPathDB	CDS	363182936	363183091	.	+	1	Parent=AAEL008591-RC
AaegL5_2	VEuPathDB	CDS	363183150	363183551	.	+	1	Parent=AAEL008591-RC
AaegL5_2	VEuPathDB	CDS	363183623	363183719	.	+	1	Parent=AAEL008591-RC
AaegL5_2	VEuPathDB	CDS	363188732	363189859	.	+	0	Parent=AAEL008591-RC
AaegL5_2	VEuPathDB	mRNA	363181271	363193692	.	+	.	ID=AAEL008591-RB;geneID=AAEL008591
AaegL5_2	VEuPathDB	exon	363181271	363181805	.	+	.	Parent=AAEL008591-RB
AaegL5_2	VEuPathDB	exon	363182936	363183091	.	+	.	Parent=AAEL008591-RB
AaegL5_2	VEuPathDB	exon	363183150	363183551	.	+	.	Parent=AAEL008591-RB
AaegL5_2	VEuPathDB	exon	363183623	363183719	.	+	.	Parent=AAEL008591-RB
AaegL5_2	VEuPathDB	exon	363188732	363193692	.	+	.	Parent=AAEL008591-RB
AaegL5_2	VEuPathDB	CDS	363181690	363181805	.	+	0	Parent=AAEL008591-RB
AaegL5_2	VEuPathDB	CDS	363182936	363183091	.	+	1	Parent=AAEL008591-RB
AaegL5_2	VEuPathDB	CDS	363183150	363183551	.	+	1	Parent=AAEL008591-RB
AaegL5_2	VEuPathDB	CDS	363183623	363183719	.	+	1	Parent=AAEL008591-RB
AaegL5_2	VEuPathDB	CDS	363188732	363192199	.	+	0	Parent=AAEL008591-RB
AaegL5_2	VEuPathDB	mRNA	363238085	363332284	.	+	.	ID=AAEL008596-RA;geneID=AAEL008596
AaegL5_2	VEuPathDB	exon	363238085	363238179	.	+	.	Parent=AAEL008596-RA
AaegL5_2	VEuPathDB	exon	363272568	363273572	.	+	.	Parent=AAEL008596-RA
AaegL5_2	VEuPathDB	exon	363311394	363311524	.	+	.	Parent=AAEL008596-RA
AaegL5_2	VEuPathDB	exon	363328996	363329120	.	+	.	Parent=AAEL008596-RA
AaegL5_2	VEuPathDB	exon	363330257	363330640	.	+	.	Parent=AAEL008596-RA
AaegL5_2	VEuPathDB	exon	363331418	363331543	.	+	.	Parent=AAEL008596-RA
AaegL5_2	VEuPathDB	exon	363331611	363332284	.	+	.	Parent=AAEL008596-RA
AaegL5_2	VEuPathDB	CDS	363272810	363273572	.	+	0	Parent=AAEL008596-RA
AaegL5_2	VEuPathDB	CDS	363311394	363311524	.	+	2	Parent=AAEL008596-RA
AaegL5_2	VEuPathDB	CDS	363328996	363329120	.	+	0	Parent=AAEL008596-RA
AaegL5_2	VEuPathDB	CDS	363330257	363330640	.	+	1	Parent=AAEL008596-RA
AaegL5_2	VEuPathDB	CDS	363331418	363331543	.	+	1	Parent=AAEL008596-RA
AaegL5_2	VEuPathDB	CDS	363331611	363331767	.	+	1	Parent=AAEL008596-RA
AaegL5_2	VEuPathDB	mRNA	363238085	363332284	.	+	.	ID=AAEL008596-RB;geneID=AAEL008596
AaegL5_2	VEuPathDB	exon	363238085	363238221	.	+	.	Parent=AAEL008596-RB
AaegL5_2	VEuPathDB	exon	363272568	363273572	.	+	.	Parent=AAEL008596-RB
AaegL5_2	VEuPathDB	exon	363311394	363311524	.	+	.	Parent=AAEL008596-RB
AaegL5_2	VEuPathDB	exon	363328996	363329120	.	+	.	Parent=AAEL008596-RB
AaegL5_2	VEuPathDB	exon	363330257	363330640	.	+	.	Parent=AAEL008596-RB
AaegL5_2	VEuPathDB	exon	363331418	363331543	.	+	.	Parent=AAEL008596-RB
AaegL5_2	VEuPathDB	exon	363331611	363332284	.	+	.	Parent=AAEL008596-RB
AaegL5_2	VEuPathDB	CDS	363272810	363273572	.	+	0	Parent=AAEL008596-RB
AaegL5_2	VEuPathDB	CDS	363311394	363311524	.	+	2	Parent=AAEL008596-RB
AaegL5_2	VEuPathDB	CDS	363328996	363329120	.	+	0	Parent=AAEL008596-RB
AaegL5_2	VEuPathDB	CDS	363330257	363330640	.	+	1	Parent=AAEL008596-RB
AaegL5_2	VEuPathDB	CDS	363331418	363331543	.	+	1	Parent=AAEL008596-RB
AaegL5_2	VEuPathDB	CDS	363331611	363331767	.	+	1	Parent=AAEL008596-RB
AaegL5_2	VEuPathDB	mRNA	363238488	363332284	.	+	.	ID=AAEL008596-RC;geneID=AAEL008596
AaegL5_2	VEuPathDB	exon	363238488	363238649	.	+	.	Parent=AAEL008596-RC
AaegL5_2	VEuPathDB	exon	363272568	363273572	.	+	.	Parent=AAEL008596-RC
AaegL5_2	VEuPathDB	exon	363311394	363311524	.	+	.	Parent=AAEL008596-RC
AaegL5_2	VEuPathDB	exon	363328996	363329120	.	+	.	Parent=AAEL008596-RC
AaegL5_2	VEuPathDB	exon	363330257	363330640	.	+	.	Parent=AAEL008596-RC
AaegL5_2	VEuPathDB	exon	363331418	363331543	.	+	.	Parent=AAEL008596-RC
AaegL5_2	VEuPathDB	exon	363331611	363332284	.	+	.	Parent=AAEL008596-RC
AaegL5_2	VEuPathDB	CDS	363272810	363273572	.	+	0	Parent=AAEL008596-RC
AaegL5_2	VEuPathDB	CDS	363311394	363311524	.	+	2	Parent=AAEL008596-RC
AaegL5_2	VEuPathDB	CDS	363328996	363329120	.	+	0	Parent=AAEL008596-RC
AaegL5_2	VEuPathDB	CDS	363330257	363330640	.	+	1	Parent=AAEL008596-RC
AaegL5_2	VEuPathDB	CDS	363331418	363331543	.	+	1	Parent=AAEL008596-RC
AaegL5_2	VEuPathDB	CDS	363331611	363331767	.	+	1	Parent=AAEL008596-RC
AaegL5_2	VEuPathDB	mRNA	363628802	364191610	.	+	.	ID=AAEL023100-RA;geneID=AAEL023100
AaegL5_2	VEuPathDB	exon	363628802	363629431	.	+	.	Parent=AAEL023100-RA
AaegL5_2	VEuPathDB	exon	363638134	363638748	.	+	.	Parent=AAEL023100-RA
AaegL5_2	VEuPathDB	exon	363648282	363648767	.	+	.	Parent=AAEL023100-RA
AaegL5_2	VEuPathDB	exon	363751797	363752110	.	+	.	Parent=AAEL023100-RA
AaegL5_2	VEuPathDB	exon	363753159	363753240	.	+	.	Parent=AAEL023100-RA
AaegL5_2	VEuPathDB	exon	363763762	363764921	.	+	.	Parent=AAEL023100-RA
AaegL5_2	VEuPathDB	exon	363929988	363930231	.	+	.	Parent=AAEL023100-RA
AaegL5_2	VEuPathDB	exon	364086069	364086335	.	+	.	Parent=AAEL023100-RA
AaegL5_2	VEuPathDB	exon	364100541	364100634	.	+	.	Parent=AAEL023100-RA
AaegL5_2	VEuPathDB	exon	364124946	364125152	.	+	.	Parent=AAEL023100-RA
AaegL5_2	VEuPathDB	exon	364187958	364188158	.	+	.	Parent=AAEL023100-RA
AaegL5_2	VEuPathDB	exon	364188277	364188497	.	+	.	Parent=AAEL023100-RA
AaegL5_2	VEuPathDB	exon	364188553	364188922	.	+	.	Parent=AAEL023100-RA
AaegL5_2	VEuPathDB	exon	364188992	364190195	.	+	.	Parent=AAEL023100-RA
AaegL5_2	VEuPathDB	exon	364190255	364190359	.	+	.	Parent=AAEL023100-RA
AaegL5_2	VEuPathDB	exon	364190421	364191610	.	+	.	Parent=AAEL023100-RA
AaegL5_2	VEuPathDB	CDS	363751902	363752110	.	+	0	Parent=AAEL023100-RA
AaegL5_2	VEuPathDB	CDS	363753159	363753240	.	+	1	Parent=AAEL023100-RA
AaegL5_2	VEuPathDB	CDS	363763762	363764921	.	+	0	Parent=AAEL023100-RA
AaegL5_2	VEuPathDB	CDS	363929988	363930231	.	+	1	Parent=AAEL023100-RA
AaegL5_2	VEuPathDB	CDS	364086069	364086335	.	+	0	Parent=AAEL023100-RA
AaegL5_2	VEuPathDB	CDS	364100541	364100634	.	+	0	Parent=AAEL023100-RA
AaegL5_2	VEuPathDB	CDS	364124946	364125152	.	+	2	Parent=AAEL023100-RA
AaegL5_2	VEuPathDB	CDS	364187958	364188158	.	+	2	Parent=AAEL023100-RA
AaegL5_2	VEuPathDB	CDS	364188277	364188497	.	+	2	Parent=AAEL023100-RA
AaegL5_2	VEuPathDB	CDS	364188553	364188922	.	+	0	Parent=AAEL023100-RA
AaegL5_2	VEuPathDB	CDS	364188992	364190195	.	+	2	Parent=AAEL023100-RA
AaegL5_2	VEuPathDB	CDS	364190255	364190359	.	+	1	Parent=AAEL023100-RA
AaegL5_2	VEuPathDB	CDS	364190421	364191165	.	+	1	Parent=AAEL023100-RA
AaegL5_2	VEuPathDB	mRNA	363628802	364191610	.	+	.	ID=AAEL023100-RB;geneID=AAEL023100
AaegL5_2	VEuPathDB	exon	363628802	363629431	.	+	.	Parent=AAEL023100-RB
AaegL5_2	VEuPathDB	exon	363638134	363638748	.	+	.	Parent=AAEL023100-RB
AaegL5_2	VEuPathDB	exon	363648282	363648767	.	+	.	Parent=AAEL023100-RB
AaegL5_2	VEuPathDB	exon	363751797	363752110	.	+	.	Parent=AAEL023100-RB
AaegL5_2	VEuPathDB	exon	363753159	363753240	.	+	.	Parent=AAEL023100-RB
AaegL5_2	VEuPathDB	exon	363763762	363764921	.	+	.	Parent=AAEL023100-RB
AaegL5_2	VEuPathDB	exon	363929988	363930231	.	+	.	Parent=AAEL023100-RB
AaegL5_2	VEuPathDB	exon	364086069	364086335	.	+	.	Parent=AAEL023100-RB
AaegL5_2	VEuPathDB	exon	364100541	364100634	.	+	.	Parent=AAEL023100-RB
AaegL5_2	VEuPathDB	exon	364124946	364125152	.	+	.	Parent=AAEL023100-RB
AaegL5_2	VEuPathDB	exon	364187958	364188158	.	+	.	Parent=AAEL023100-RB
AaegL5_2	VEuPathDB	exon	364188277	364188497	.	+	.	Parent=AAEL023100-RB
AaegL5_2	VEuPathDB	exon	364188553	364190195	.	+	.	Parent=AAEL023100-RB
AaegL5_2	VEuPathDB	exon	364190255	364190359	.	+	.	Parent=AAEL023100-RB
AaegL5_2	VEuPathDB	exon	364190421	364191610	.	+	.	Parent=AAEL023100-RB
AaegL5_2	VEuPathDB	CDS	363751902	363752110	.	+	0	Parent=AAEL023100-RB
AaegL5_2	VEuPathDB	CDS	363753159	363753240	.	+	1	Parent=AAEL023100-RB
AaegL5_2	VEuPathDB	CDS	363763762	363764921	.	+	0	Parent=AAEL023100-RB
AaegL5_2	VEuPathDB	CDS	363929988	363930231	.	+	1	Parent=AAEL023100-RB
AaegL5_2	VEuPathDB	CDS	364086069	364086335	.	+	0	Parent=AAEL023100-RB
AaegL5_2	VEuPathDB	CDS	364100541	364100634	.	+	0	Parent=AAEL023100-RB
AaegL5_2	VEuPathDB	CDS	364124946	364125152	.	+	2	Parent=AAEL023100-RB
AaegL5_2	VEuPathDB	CDS	364187958	364188158	.	+	2	Parent=AAEL023100-RB
AaegL5_2	VEuPathDB	CDS	364188277	364188497	.	+	2	Parent=AAEL023100-RB
AaegL5_2	VEuPathDB	CDS	364188553	364190195	.	+	0	Parent=AAEL023100-RB
AaegL5_2	VEuPathDB	CDS	364190255	364190359	.	+	1	Parent=AAEL023100-RB
AaegL5_2	VEuPathDB	CDS	364190421	364191165	.	+	1	Parent=AAEL023100-RB
AaegL5_2	VEuPathDB	lnc_RNA	363788029	363789877	.	+	.	ID=AAEL025853-RA;geneID=AAEL025853
AaegL5_2	VEuPathDB	exon	363788029	363788131	.	+	.	Parent=AAEL025853-RA
AaegL5_2	VEuPathDB	exon	363788198	363789877	.	+	.	Parent=AAEL025853-RA
AaegL5_2	VEuPathDB	mRNA	363793969	363801958	.	-	.	ID=AAEL020131-RA;geneID=AAEL020131
AaegL5_2	VEuPathDB	exon	363793969	363794470	.	-	.	Parent=AAEL020131-RA
AaegL5_2	VEuPathDB	exon	363795867	363796676	.	-	.	Parent=AAEL020131-RA
AaegL5_2	VEuPathDB	exon	363796743	363797033	.	-	.	Parent=AAEL020131-RA
AaegL5_2	VEuPathDB	exon	363797092	363797376	.	-	.	Parent=AAEL020131-RA
AaegL5_2	VEuPathDB	exon	363801282	363801518	.	-	.	Parent=AAEL020131-RA
AaegL5_2	VEuPathDB	exon	363801581	363801715	.	-	.	Parent=AAEL020131-RA
AaegL5_2	VEuPathDB	exon	363801776	363801958	.	-	.	Parent=AAEL020131-RA
AaegL5_2	VEuPathDB	CDS	363794058	363794470	.	-	2	Parent=AAEL020131-RA
AaegL5_2	VEuPathDB	CDS	363795867	363796676	.	-	2	Parent=AAEL020131-RA
AaegL5_2	VEuPathDB	CDS	363796743	363797033	.	-	2	Parent=AAEL020131-RA
AaegL5_2	VEuPathDB	CDS	363797092	363797376	.	-	2	Parent=AAEL020131-RA
AaegL5_2	VEuPathDB	CDS	363801282	363801518	.	-	2	Parent=AAEL020131-RA
AaegL5_2	VEuPathDB	CDS	363801581	363801715	.	-	2	Parent=AAEL020131-RA
AaegL5_2	VEuPathDB	CDS	363801776	363801818	.	-	0	Parent=AAEL020131-RA
AaegL5_2	VEuPathDB	mRNA	363793969	363801958	.	-	.	ID=AAEL020131-RB;geneID=AAEL020131
AaegL5_2	VEuPathDB	exon	363793969	363794470	.	-	.	Parent=AAEL020131-RB
AaegL5_2	VEuPathDB	exon	363795867	363797033	.	-	.	Parent=AAEL020131-RB
AaegL5_2	VEuPathDB	exon	363797092	363797376	.	-	.	Parent=AAEL020131-RB
AaegL5_2	VEuPathDB	exon	363801282	363801518	.	-	.	Parent=AAEL020131-RB
AaegL5_2	VEuPathDB	exon	363801581	363801715	.	-	.	Parent=AAEL020131-RB
AaegL5_2	VEuPathDB	exon	363801776	363801958	.	-	.	Parent=AAEL020131-RB
AaegL5_2	VEuPathDB	CDS	363794058	363794470	.	-	2	Parent=AAEL020131-RB
AaegL5_2	VEuPathDB	CDS	363795867	363797033	.	-	2	Parent=AAEL020131-RB
AaegL5_2	VEuPathDB	CDS	363797092	363797376	.	-	2	Parent=AAEL020131-RB
AaegL5_2	VEuPathDB	CDS	363801282	363801518	.	-	2	Parent=AAEL020131-RB
AaegL5_2	VEuPathDB	CDS	363801581	363801715	.	-	2	Parent=AAEL020131-RB
AaegL5_2	VEuPathDB	CDS	363801776	363801818	.	-	0	Parent=AAEL020131-RB
AaegL5_2	VEuPathDB	mRNA	364282520	364284347	.	+	.	ID=AAEL013798-RA;geneID=AAEL013798
AaegL5_2	VEuPathDB	exon	364282520	364282776	.	+	.	Parent=AAEL013798-RA
AaegL5_2	VEuPathDB	exon	364282842	364283225	.	+	.	Parent=AAEL013798-RA
AaegL5_2	VEuPathDB	exon	364283288	364283920	.	+	.	Parent=AAEL013798-RA
AaegL5_2	VEuPathDB	exon	364283983	364284347	.	+	.	Parent=AAEL013798-RA
AaegL5_2	VEuPathDB	CDS	364282614	364282776	.	+	0	Parent=AAEL013798-RA
AaegL5_2	VEuPathDB	CDS	364282842	364283225	.	+	2	Parent=AAEL013798-RA
AaegL5_2	VEuPathDB	CDS	364283288	364283920	.	+	2	Parent=AAEL013798-RA
AaegL5_2	VEuPathDB	CDS	364283983	364284323	.	+	2	Parent=AAEL013798-RA
AaegL5_2	VEuPathDB	mRNA	364390211	364460119	.	+	.	ID=AAEL012553-RA;geneID=AAEL012553
AaegL5_2	VEuPathDB	exon	364390211	364390543	.	+	.	Parent=AAEL012553-RA
AaegL5_2	VEuPathDB	exon	364422933	364423488	.	+	.	Parent=AAEL012553-RA
AaegL5_2	VEuPathDB	exon	364439969	364440291	.	+	.	Parent=AAEL012553-RA
AaegL5_2	VEuPathDB	exon	364440374	364440605	.	+	.	Parent=AAEL012553-RA
AaegL5_2	VEuPathDB	exon	364440689	364440849	.	+	.	Parent=AAEL012553-RA
AaegL5_2	VEuPathDB	exon	364440913	364441008	.	+	.	Parent=AAEL012553-RA
AaegL5_2	VEuPathDB	exon	364446875	364446988	.	+	.	Parent=AAEL012553-RA
AaegL5_2	VEuPathDB	exon	364447102	364447394	.	+	.	Parent=AAEL012553-RA
AaegL5_2	VEuPathDB	exon	364447454	364447581	.	+	.	Parent=AAEL012553-RA
AaegL5_2	VEuPathDB	exon	364447643	364448288	.	+	.	Parent=AAEL012553-RA
AaegL5_2	VEuPathDB	exon	364448356	364448463	.	+	.	Parent=AAEL012553-RA
AaegL5_2	VEuPathDB	exon	364448524	364449098	.	+	.	Parent=AAEL012553-RA
AaegL5_2	VEuPathDB	exon	364449156	364449493	.	+	.	Parent=AAEL012553-RA
AaegL5_2	VEuPathDB	exon	364458399	364460119	.	+	.	Parent=AAEL012553-RA
AaegL5_2	VEuPathDB	CDS	364423249	364423488	.	+	0	Parent=AAEL012553-RA
AaegL5_2	VEuPathDB	CDS	364439969	364440291	.	+	0	Parent=AAEL012553-RA
AaegL5_2	VEuPathDB	CDS	364440374	364440605	.	+	1	Parent=AAEL012553-RA
AaegL5_2	VEuPathDB	CDS	364440689	364440849	.	+	0	Parent=AAEL012553-RA
AaegL5_2	VEuPathDB	CDS	364440913	364441008	.	+	1	Parent=AAEL012553-RA
AaegL5_2	VEuPathDB	CDS	364446875	364446988	.	+	1	Parent=AAEL012553-RA
AaegL5_2	VEuPathDB	CDS	364447102	364447394	.	+	1	Parent=AAEL012553-RA
AaegL5_2	VEuPathDB	CDS	364447454	364447581	.	+	2	Parent=AAEL012553-RA
AaegL5_2	VEuPathDB	CDS	364447643	364448288	.	+	0	Parent=AAEL012553-RA
AaegL5_2	VEuPathDB	CDS	364448356	364448463	.	+	2	Parent=AAEL012553-RA
AaegL5_2	VEuPathDB	CDS	364448524	364449098	.	+	2	Parent=AAEL012553-RA
AaegL5_2	VEuPathDB	CDS	364449156	364449493	.	+	0	Parent=AAEL012553-RA
AaegL5_2	VEuPathDB	CDS	364458399	364458552	.	+	1	Parent=AAEL012553-RA
AaegL5_2	VEuPathDB	mRNA	364471425	364493483	.	-	.	ID=AAEL012556-RA;geneID=AAEL012556
AaegL5_2	VEuPathDB	exon	364471425	364473218	.	-	.	Parent=AAEL012556-RA
AaegL5_2	VEuPathDB	exon	364473282	364473437	.	-	.	Parent=AAEL012556-RA
AaegL5_2	VEuPathDB	exon	364482454	364482549	.	-	.	Parent=AAEL012556-RA
AaegL5_2	VEuPathDB	exon	364482611	364483112	.	-	.	Parent=AAEL012556-RA
AaegL5_2	VEuPathDB	exon	364483680	364483897	.	-	.	Parent=AAEL012556-RA
AaegL5_2	VEuPathDB	exon	364492228	364493483	.	-	.	Parent=AAEL012556-RA
AaegL5_2	VEuPathDB	CDS	364471638	364473218	.	-	0	Parent=AAEL012556-RA
AaegL5_2	VEuPathDB	CDS	364473282	364473437	.	-	0	Parent=AAEL012556-RA
AaegL5_2	VEuPathDB	CDS	364482454	364482549	.	-	0	Parent=AAEL012556-RA
AaegL5_2	VEuPathDB	CDS	364482611	364483112	.	-	1	Parent=AAEL012556-RA
AaegL5_2	VEuPathDB	CDS	364483680	364483897	.	-	0	Parent=AAEL012556-RA
AaegL5_2	VEuPathDB	CDS	364492228	364493154	.	-	0	Parent=AAEL012556-RA
AaegL5_2	VEuPathDB	mRNA	364947219	364949038	.	+	.	ID=AAEL011411-RA;geneID=AAEL011411
AaegL5_2	VEuPathDB	exon	364947219	364947330	.	+	.	Parent=AAEL011411-RA
AaegL5_2	VEuPathDB	exon	364947389	364949038	.	+	.	Parent=AAEL011411-RA
AaegL5_2	VEuPathDB	CDS	364947273	364947330	.	+	0	Parent=AAEL011411-RA
AaegL5_2	VEuPathDB	CDS	364947389	364948701	.	+	2	Parent=AAEL011411-RA
AaegL5_2	VEuPathDB	mRNA	365181162	365185120	.	+	.	ID=AAEL022475-RA;geneID=AAEL022475
AaegL5_2	VEuPathDB	exon	365181162	365181356	.	+	.	Parent=AAEL022475-RA
AaegL5_2	VEuPathDB	exon	365181420	365181759	.	+	.	Parent=AAEL022475-RA
AaegL5_2	VEuPathDB	exon	365181815	365182207	.	+	.	Parent=AAEL022475-RA
AaegL5_2	VEuPathDB	exon	365182770	365182898	.	+	.	Parent=AAEL022475-RA
AaegL5_2	VEuPathDB	exon	365183959	365184302	.	+	.	Parent=AAEL022475-RA
AaegL5_2	VEuPathDB	exon	365184484	365185120	.	+	.	Parent=AAEL022475-RA
AaegL5_2	VEuPathDB	CDS	365181420	365181759	.	+	0	Parent=AAEL022475-RA
AaegL5_2	VEuPathDB	CDS	365181815	365182207	.	+	2	Parent=AAEL022475-RA
AaegL5_2	VEuPathDB	CDS	365182770	365182898	.	+	2	Parent=AAEL022475-RA
AaegL5_2	VEuPathDB	CDS	365183959	365184302	.	+	2	Parent=AAEL022475-RA
AaegL5_2	VEuPathDB	CDS	365184484	365185038	.	+	0	Parent=AAEL022475-RA
AaegL5_2	VEuPathDB	lnc_RNA	365444188	365444757	.	+	.	ID=AAEL020991-RA;geneID=AAEL020991
AaegL5_2	VEuPathDB	exon	365444188	365444391	.	+	.	Parent=AAEL020991-RA
AaegL5_2	VEuPathDB	exon	365444457	365444757	.	+	.	Parent=AAEL020991-RA
AaegL5_2	VEuPathDB	mRNA	365578789	365580294	.	+	.	ID=AAEL014967-RA;geneID=AAEL014967
AaegL5_2	VEuPathDB	exon	365578789	365580294	.	+	.	Parent=AAEL014967-RA
AaegL5_2	VEuPathDB	CDS	365578812	365580230	.	+	0	Parent=AAEL014967-RA
AaegL5_2	VEuPathDB	mRNA	365627000	365628814	.	-	.	ID=AAEL014968-RA;geneID=AAEL014968
AaegL5_2	VEuPathDB	exon	365627000	365628696	.	-	.	Parent=AAEL014968-RA
AaegL5_2	VEuPathDB	exon	365628757	365628814	.	-	.	Parent=AAEL014968-RA
AaegL5_2	VEuPathDB	CDS	365627336	365628696	.	-	2	Parent=AAEL014968-RA
AaegL5_2	VEuPathDB	CDS	365628757	365628814	.	-	0	Parent=AAEL014968-RA
AaegL5_2	VEuPathDB	mRNA	365651825	365653737	.	-	.	ID=AAEL012903-RA;geneID=AAEL012903
AaegL5_2	VEuPathDB	exon	365651825	365653556	.	-	.	Parent=AAEL012903-RA
AaegL5_2	VEuPathDB	exon	365653621	365653737	.	-	.	Parent=AAEL012903-RA
AaegL5_2	VEuPathDB	CDS	365652247	365653556	.	-	2	Parent=AAEL012903-RA
AaegL5_2	VEuPathDB	CDS	365653621	365653678	.	-	0	Parent=AAEL012903-RA
AaegL5_2	VEuPathDB	mRNA	365660677	365859455	.	+	.	ID=AAEL019989-RB;geneID=AAEL019989
AaegL5_2	VEuPathDB	exon	365660677	365662173	.	+	.	Parent=AAEL019989-RB
AaegL5_2	VEuPathDB	exon	365729787	365730047	.	+	.	Parent=AAEL019989-RB
AaegL5_2	VEuPathDB	exon	365745027	365746026	.	+	.	Parent=AAEL019989-RB
AaegL5_2	VEuPathDB	exon	365758620	365758769	.	+	.	Parent=AAEL019989-RB
AaegL5_2	VEuPathDB	exon	365779322	365780402	.	+	.	Parent=AAEL019989-RB
AaegL5_2	VEuPathDB	exon	365789127	365789355	.	+	.	Parent=AAEL019989-RB
AaegL5_2	VEuPathDB	exon	365789453	365789549	.	+	.	Parent=AAEL019989-RB
AaegL5_2	VEuPathDB	exon	365817090	365817222	.	+	.	Parent=AAEL019989-RB
AaegL5_2	VEuPathDB	exon	365818588	365818808	.	+	.	Parent=AAEL019989-RB
AaegL5_2	VEuPathDB	exon	365831503	365831764	.	+	.	Parent=AAEL019989-RB
AaegL5_2	VEuPathDB	exon	365849539	365849614	.	+	.	Parent=AAEL019989-RB
AaegL5_2	VEuPathDB	exon	365858735	365859455	.	+	.	Parent=AAEL019989-RB
AaegL5_2	VEuPathDB	CDS	365745184	365746026	.	+	0	Parent=AAEL019989-RB
AaegL5_2	VEuPathDB	CDS	365758620	365758769	.	+	0	Parent=AAEL019989-RB
AaegL5_2	VEuPathDB	CDS	365779322	365780402	.	+	0	Parent=AAEL019989-RB
AaegL5_2	VEuPathDB	CDS	365789127	365789355	.	+	2	Parent=AAEL019989-RB
AaegL5_2	VEuPathDB	CDS	365789453	365789549	.	+	1	Parent=AAEL019989-RB
AaegL5_2	VEuPathDB	CDS	365817090	365817222	.	+	0	Parent=AAEL019989-RB
AaegL5_2	VEuPathDB	CDS	365818588	365818808	.	+	2	Parent=AAEL019989-RB
AaegL5_2	VEuPathDB	CDS	365831503	365831764	.	+	0	Parent=AAEL019989-RB
AaegL5_2	VEuPathDB	CDS	365849539	365849614	.	+	2	Parent=AAEL019989-RB
AaegL5_2	VEuPathDB	CDS	365858735	365858969	.	+	1	Parent=AAEL019989-RB
AaegL5_2	VEuPathDB	mRNA	365660677	365859455	.	+	.	ID=AAEL019989-RC;geneID=AAEL019989
AaegL5_2	VEuPathDB	exon	365660677	365662173	.	+	.	Parent=AAEL019989-RC
AaegL5_2	VEuPathDB	exon	365729787	365730047	.	+	.	Parent=AAEL019989-RC
AaegL5_2	VEuPathDB	exon	365745027	365746026	.	+	.	Parent=AAEL019989-RC
AaegL5_2	VEuPathDB	exon	365758620	365758769	.	+	.	Parent=AAEL019989-RC
AaegL5_2	VEuPathDB	exon	365760014	365760265	.	+	.	Parent=AAEL019989-RC
AaegL5_2	VEuPathDB	exon	365779322	365780402	.	+	.	Parent=AAEL019989-RC
AaegL5_2	VEuPathDB	exon	365789127	365789355	.	+	.	Parent=AAEL019989-RC
AaegL5_2	VEuPathDB	exon	365789453	365789549	.	+	.	Parent=AAEL019989-RC
AaegL5_2	VEuPathDB	exon	365817090	365817222	.	+	.	Parent=AAEL019989-RC
AaegL5_2	VEuPathDB	exon	365818588	365818808	.	+	.	Parent=AAEL019989-RC
AaegL5_2	VEuPathDB	exon	365831503	365831764	.	+	.	Parent=AAEL019989-RC
AaegL5_2	VEuPathDB	exon	365849539	365849614	.	+	.	Parent=AAEL019989-RC
AaegL5_2	VEuPathDB	exon	365858735	365859455	.	+	.	Parent=AAEL019989-RC
AaegL5_2	VEuPathDB	CDS	365745184	365746026	.	+	0	Parent=AAEL019989-RC
AaegL5_2	VEuPathDB	CDS	365758620	365758769	.	+	0	Parent=AAEL019989-RC
AaegL5_2	VEuPathDB	CDS	365760014	365760265	.	+	0	Parent=AAEL019989-RC
AaegL5_2	VEuPathDB	CDS	365779322	365780402	.	+	0	Parent=AAEL019989-RC
AaegL5_2	VEuPathDB	CDS	365789127	365789355	.	+	2	Parent=AAEL019989-RC
AaegL5_2	VEuPathDB	CDS	365789453	365789549	.	+	1	Parent=AAEL019989-RC
AaegL5_2	VEuPathDB	CDS	365817090	365817222	.	+	0	Parent=AAEL019989-RC
AaegL5_2	VEuPathDB	CDS	365818588	365818808	.	+	2	Parent=AAEL019989-RC
AaegL5_2	VEuPathDB	CDS	365831503	365831764	.	+	0	Parent=AAEL019989-RC
AaegL5_2	VEuPathDB	CDS	365849539	365849614	.	+	2	Parent=AAEL019989-RC
AaegL5_2	VEuPathDB	CDS	365858735	365858969	.	+	1	Parent=AAEL019989-RC
AaegL5_2	VEuPathDB	mRNA	365742665	365859455	.	+	.	ID=AAEL019989-RA;geneID=AAEL019989
AaegL5_2	VEuPathDB	exon	365742665	365746026	.	+	.	Parent=AAEL019989-RA
AaegL5_2	VEuPathDB	exon	365758620	365758769	.	+	.	Parent=AAEL019989-RA
AaegL5_2	VEuPathDB	exon	365760014	365760265	.	+	.	Parent=AAEL019989-RA
AaegL5_2	VEuPathDB	exon	365779322	365780402	.	+	.	Parent=AAEL019989-RA
AaegL5_2	VEuPathDB	exon	365789127	365789355	.	+	.	Parent=AAEL019989-RA
AaegL5_2	VEuPathDB	exon	365789453	365789549	.	+	.	Parent=AAEL019989-RA
AaegL5_2	VEuPathDB	exon	365817090	365817222	.	+	.	Parent=AAEL019989-RA
AaegL5_2	VEuPathDB	exon	365818588	365818808	.	+	.	Parent=AAEL019989-RA
AaegL5_2	VEuPathDB	exon	365831503	365831764	.	+	.	Parent=AAEL019989-RA
AaegL5_2	VEuPathDB	exon	365849539	365849614	.	+	.	Parent=AAEL019989-RA
AaegL5_2	VEuPathDB	exon	365858735	365859455	.	+	.	Parent=AAEL019989-RA
AaegL5_2	VEuPathDB	CDS	365745184	365746026	.	+	0	Parent=AAEL019989-RA
AaegL5_2	VEuPathDB	CDS	365758620	365758769	.	+	0	Parent=AAEL019989-RA
AaegL5_2	VEuPathDB	CDS	365760014	365760265	.	+	0	Parent=AAEL019989-RA
AaegL5_2	VEuPathDB	CDS	365779322	365780402	.	+	0	Parent=AAEL019989-RA
AaegL5_2	VEuPathDB	CDS	365789127	365789355	.	+	2	Parent=AAEL019989-RA
AaegL5_2	VEuPathDB	CDS	365789453	365789549	.	+	1	Parent=AAEL019989-RA
AaegL5_2	VEuPathDB	CDS	365817090	365817222	.	+	0	Parent=AAEL019989-RA
AaegL5_2	VEuPathDB	CDS	365818588	365818808	.	+	2	Parent=AAEL019989-RA
AaegL5_2	VEuPathDB	CDS	365831503	365831764	.	+	0	Parent=AAEL019989-RA
AaegL5_2	VEuPathDB	CDS	365849539	365849614	.	+	2	Parent=AAEL019989-RA
AaegL5_2	VEuPathDB	CDS	365858735	365858969	.	+	1	Parent=AAEL019989-RA
AaegL5_2	VEuPathDB	lnc_RNA	365849626	365850767	.	+	.	ID=AAEL021718-RA;geneID=AAEL021718
AaegL5_2	VEuPathDB	exon	365849626	365850408	.	+	.	Parent=AAEL021718-RA
AaegL5_2	VEuPathDB	exon	365850479	365850767	.	+	.	Parent=AAEL021718-RA
AaegL5_2	VEuPathDB	lnc_RNA	365872092	365873170	.	+	.	ID=AAEL027197-RA;geneID=AAEL027197
AaegL5_2	VEuPathDB	exon	365872092	365872577	.	+	.	Parent=AAEL027197-RA
AaegL5_2	VEuPathDB	exon	365872730	365873170	.	+	.	Parent=AAEL027197-RA
AaegL5_2	VEuPathDB	mRNA	365936853	365941970	.	+	.	ID=AAEL012899-RC;geneID=AAEL012899
AaegL5_2	VEuPathDB	exon	365936853	365937139	.	+	.	Parent=AAEL012899-RC
AaegL5_2	VEuPathDB	exon	365941177	365941512	.	+	.	Parent=AAEL012899-RC
AaegL5_2	VEuPathDB	exon	365941568	365941720	.	+	.	Parent=AAEL012899-RC
AaegL5_2	VEuPathDB	exon	365941783	365941970	.	+	.	Parent=AAEL012899-RC
AaegL5_2	VEuPathDB	CDS	365941177	365941512	.	+	0	Parent=AAEL012899-RC
AaegL5_2	VEuPathDB	CDS	365941568	365941720	.	+	0	Parent=AAEL012899-RC
AaegL5_2	VEuPathDB	CDS	365941783	365941920	.	+	0	Parent=AAEL012899-RC
AaegL5_2	VEuPathDB	mRNA	365936854	365941970	.	+	.	ID=AAEL012899-RA;geneID=AAEL012899
AaegL5_2	VEuPathDB	exon	365936854	365937139	.	+	.	Parent=AAEL012899-RA
AaegL5_2	VEuPathDB	exon	365941174	365941512	.	+	.	Parent=AAEL012899-RA
AaegL5_2	VEuPathDB	exon	365941568	365941720	.	+	.	Parent=AAEL012899-RA
AaegL5_2	VEuPathDB	exon	365941783	365941970	.	+	.	Parent=AAEL012899-RA
AaegL5_2	VEuPathDB	CDS	365941177	365941512	.	+	0	Parent=AAEL012899-RA
AaegL5_2	VEuPathDB	CDS	365941568	365941720	.	+	0	Parent=AAEL012899-RA
AaegL5_2	VEuPathDB	CDS	365941783	365941920	.	+	0	Parent=AAEL012899-RA
AaegL5_2	VEuPathDB	mRNA	365936860	365941970	.	+	.	ID=AAEL012899-RB;geneID=AAEL012899
AaegL5_2	VEuPathDB	exon	365936860	365936938	.	+	.	Parent=AAEL012899-RB
AaegL5_2	VEuPathDB	exon	365937102	365937139	.	+	.	Parent=AAEL012899-RB
AaegL5_2	VEuPathDB	exon	365941174	365941512	.	+	.	Parent=AAEL012899-RB
AaegL5_2	VEuPathDB	exon	365941568	365941720	.	+	.	Parent=AAEL012899-RB
AaegL5_2	VEuPathDB	exon	365941783	365941970	.	+	.	Parent=AAEL012899-RB
AaegL5_2	VEuPathDB	CDS	365941177	365941512	.	+	0	Parent=AAEL012899-RB
AaegL5_2	VEuPathDB	CDS	365941568	365941720	.	+	0	Parent=AAEL012899-RB
AaegL5_2	VEuPathDB	CDS	365941783	365941920	.	+	0	Parent=AAEL012899-RB
AaegL5_2	VEuPathDB	mRNA	365936866	365941970	.	+	.	ID=AAEL012899-RD;geneID=AAEL012899
AaegL5_2	VEuPathDB	exon	365936866	365936938	.	+	.	Parent=AAEL012899-RD
AaegL5_2	VEuPathDB	exon	365937102	365937139	.	+	.	Parent=AAEL012899-RD
AaegL5_2	VEuPathDB	exon	365941177	365941512	.	+	.	Parent=AAEL012899-RD
AaegL5_2	VEuPathDB	exon	365941568	365941720	.	+	.	Parent=AAEL012899-RD
AaegL5_2	VEuPathDB	exon	365941783	365941970	.	+	.	Parent=AAEL012899-RD
AaegL5_2	VEuPathDB	CDS	365941177	365941512	.	+	0	Parent=AAEL012899-RD
AaegL5_2	VEuPathDB	CDS	365941568	365941720	.	+	0	Parent=AAEL012899-RD
AaegL5_2	VEuPathDB	CDS	365941783	365941920	.	+	0	Parent=AAEL012899-RD
AaegL5_2	VEuPathDB	mRNA	365937159	365942132	.	-	.	ID=AAEL019791-RA;geneID=AAEL019791
AaegL5_2	VEuPathDB	exon	365937159	365937977	.	-	.	Parent=AAEL019791-RA
AaegL5_2	VEuPathDB	exon	365941958	365942132	.	-	.	Parent=AAEL019791-RA
AaegL5_2	VEuPathDB	CDS	365937228	365937707	.	-	0	Parent=AAEL019791-RA
AaegL5_2	VEuPathDB	mRNA	365937461	365942122	.	-	.	ID=AAEL019792-RA;geneID=AAEL019792
AaegL5_2	VEuPathDB	exon	365937461	365937977	.	-	.	Parent=AAEL019792-RA
AaegL5_2	VEuPathDB	exon	365941958	365942122	.	-	.	Parent=AAEL019792-RA
AaegL5_2	VEuPathDB	CDS	365937791	365937977	.	-	1	Parent=AAEL019792-RA
AaegL5_2	VEuPathDB	CDS	365941958	365941992	.	-	0	Parent=AAEL019792-RA
AaegL5_2	VEuPathDB	mRNA	365949946	365966680	.	+	.	ID=AAEL012897-RA;geneID=AAEL012897
AaegL5_2	VEuPathDB	exon	365949946	365950177	.	+	.	Parent=AAEL012897-RA
AaegL5_2	VEuPathDB	exon	365958535	365959994	.	+	.	Parent=AAEL012897-RA
AaegL5_2	VEuPathDB	exon	365960065	365960236	.	+	.	Parent=AAEL012897-RA
AaegL5_2	VEuPathDB	exon	365960605	365960816	.	+	.	Parent=AAEL012897-RA
AaegL5_2	VEuPathDB	exon	365965499	365965790	.	+	.	Parent=AAEL012897-RA
AaegL5_2	VEuPathDB	exon	365965859	365966680	.	+	.	Parent=AAEL012897-RA
AaegL5_2	VEuPathDB	CDS	365950145	365950177	.	+	0	Parent=AAEL012897-RA
AaegL5_2	VEuPathDB	CDS	365958535	365959994	.	+	0	Parent=AAEL012897-RA
AaegL5_2	VEuPathDB	CDS	365960065	365960236	.	+	1	Parent=AAEL012897-RA
AaegL5_2	VEuPathDB	CDS	365960605	365960816	.	+	0	Parent=AAEL012897-RA
AaegL5_2	VEuPathDB	CDS	365965499	365965790	.	+	1	Parent=AAEL012897-RA
AaegL5_2	VEuPathDB	CDS	365965859	365966056	.	+	0	Parent=AAEL012897-RA
AaegL5_2	VEuPathDB	mRNA	366023869	366024720	.	+	.	ID=AAEL012901-RA;geneID=AAEL012901
AaegL5_2	VEuPathDB	exon	366023869	366024110	.	+	.	Parent=AAEL012901-RA
AaegL5_2	VEuPathDB	exon	366024205	366024720	.	+	.	Parent=AAEL012901-RA
AaegL5_2	VEuPathDB	CDS	366023957	366024110	.	+	0	Parent=AAEL012901-RA
AaegL5_2	VEuPathDB	CDS	366024205	366024620	.	+	2	Parent=AAEL012901-RA
AaegL5_2	VEuPathDB	mRNA	366028715	366034133	.	+	.	ID=AAEL012902-RA;geneID=AAEL012902
AaegL5_2	VEuPathDB	exon	366028715	366028858	.	+	.	Parent=AAEL012902-RA
AaegL5_2	VEuPathDB	exon	366033521	366034133	.	+	.	Parent=AAEL012902-RA
AaegL5_2	VEuPathDB	CDS	366033522	366034055	.	+	0	Parent=AAEL012902-RA
AaegL5_2	VEuPathDB	mRNA	366085978	366089310	.	+	.	ID=AAEL024129-RA;geneID=AAEL024129
AaegL5_2	VEuPathDB	exon	366085978	366086243	.	+	.	Parent=AAEL024129-RA
AaegL5_2	VEuPathDB	exon	366086379	366086978	.	+	.	Parent=AAEL024129-RA
AaegL5_2	VEuPathDB	exon	366087056	366087809	.	+	.	Parent=AAEL024129-RA
AaegL5_2	VEuPathDB	exon	366088349	366089310	.	+	.	Parent=AAEL024129-RA
AaegL5_2	VEuPathDB	CDS	366086379	366086978	.	+	0	Parent=AAEL024129-RA
AaegL5_2	VEuPathDB	CDS	366087056	366087809	.	+	0	Parent=AAEL024129-RA
AaegL5_2	VEuPathDB	CDS	366088349	366089115	.	+	2	Parent=AAEL024129-RA
AaegL5_2	VEuPathDB	mRNA	366104009	366110277	.	-	.	ID=AAEL014419-RA;geneID=AAEL014419
AaegL5_2	VEuPathDB	exon	366104009	366105137	.	-	.	Parent=AAEL014419-RA
AaegL5_2	VEuPathDB	exon	366110121	366110277	.	-	.	Parent=AAEL014419-RA
AaegL5_2	VEuPathDB	CDS	366104766	366105137	.	-	0	Parent=AAEL014419-RA
AaegL5_2	VEuPathDB	CDS	366110121	366110129	.	-	0	Parent=AAEL014419-RA
AaegL5_2	VEuPathDB	mRNA	366201431	366212529	.	+	.	ID=AAEL014416-RC;geneID=AAEL014416
AaegL5_2	VEuPathDB	exon	366201431	366201521	.	+	.	Parent=AAEL014416-RC
AaegL5_2	VEuPathDB	exon	366201587	366201662	.	+	.	Parent=AAEL014416-RC
AaegL5_2	VEuPathDB	exon	366201799	366202101	.	+	.	Parent=AAEL014416-RC
AaegL5_2	VEuPathDB	exon	366209935	366210175	.	+	.	Parent=AAEL014416-RC
AaegL5_2	VEuPathDB	exon	366210266	366210464	.	+	.	Parent=AAEL014416-RC
AaegL5_2	VEuPathDB	exon	366212172	366212529	.	+	.	Parent=AAEL014416-RC
AaegL5_2	VEuPathDB	CDS	366201654	366201662	.	+	0	Parent=AAEL014416-RC
AaegL5_2	VEuPathDB	CDS	366201799	366202101	.	+	0	Parent=AAEL014416-RC
AaegL5_2	VEuPathDB	CDS	366209935	366210175	.	+	0	Parent=AAEL014416-RC
AaegL5_2	VEuPathDB	CDS	366210266	366210435	.	+	2	Parent=AAEL014416-RC
AaegL5_2	VEuPathDB	mRNA	366201483	366212529	.	+	.	ID=AAEL014416-RB;geneID=AAEL014416
AaegL5_2	VEuPathDB	exon	366201483	366201662	.	+	.	Parent=AAEL014416-RB
AaegL5_2	VEuPathDB	exon	366201799	366202101	.	+	.	Parent=AAEL014416-RB
AaegL5_2	VEuPathDB	exon	366209935	366210175	.	+	.	Parent=AAEL014416-RB
AaegL5_2	VEuPathDB	exon	366210266	366210464	.	+	.	Parent=AAEL014416-RB
AaegL5_2	VEuPathDB	exon	366212172	366212529	.	+	.	Parent=AAEL014416-RB
AaegL5_2	VEuPathDB	CDS	366201654	366201662	.	+	0	Parent=AAEL014416-RB
AaegL5_2	VEuPathDB	CDS	366201799	366202101	.	+	0	Parent=AAEL014416-RB
AaegL5_2	VEuPathDB	CDS	366209935	366210175	.	+	0	Parent=AAEL014416-RB
AaegL5_2	VEuPathDB	CDS	366210266	366210435	.	+	2	Parent=AAEL014416-RB
AaegL5_2	VEuPathDB	mRNA	366286035	366324568	.	+	.	ID=AAEL024660-RA;geneID=AAEL024660
AaegL5_2	VEuPathDB	exon	366286035	366286218	.	+	.	Parent=AAEL024660-RA
AaegL5_2	VEuPathDB	exon	366311497	366311686	.	+	.	Parent=AAEL024660-RA
AaegL5_2	VEuPathDB	exon	366323703	366323904	.	+	.	Parent=AAEL024660-RA
AaegL5_2	VEuPathDB	exon	366323967	366324568	.	+	.	Parent=AAEL024660-RA
AaegL5_2	VEuPathDB	CDS	366286210	366286218	.	+	0	Parent=AAEL024660-RA
AaegL5_2	VEuPathDB	CDS	366311497	366311686	.	+	0	Parent=AAEL024660-RA
AaegL5_2	VEuPathDB	CDS	366323703	366323904	.	+	2	Parent=AAEL024660-RA
AaegL5_2	VEuPathDB	CDS	366323967	366324417	.	+	1	Parent=AAEL024660-RA
AaegL5_2	VEuPathDB	mRNA	366354773	366369822	.	+	.	ID=AAEL003272-RA;geneID=AAEL003272
AaegL5_2	VEuPathDB	exon	366354773	366355075	.	+	.	Parent=AAEL003272-RA
AaegL5_2	VEuPathDB	exon	366355148	366355345	.	+	.	Parent=AAEL003272-RA
AaegL5_2	VEuPathDB	exon	366369516	366369822	.	+	.	Parent=AAEL003272-RA
AaegL5_2	VEuPathDB	CDS	366355064	366355075	.	+	0	Parent=AAEL003272-RA
AaegL5_2	VEuPathDB	CDS	366355148	366355345	.	+	0	Parent=AAEL003272-RA
AaegL5_2	VEuPathDB	CDS	366369516	366369704	.	+	0	Parent=AAEL003272-RA
AaegL5_2	VEuPathDB	mRNA	366386794	366387572	.	+	.	ID=AAEL003226-RA;geneID=AAEL003226
AaegL5_2	VEuPathDB	exon	366386794	366386955	.	+	.	Parent=AAEL003226-RA
AaegL5_2	VEuPathDB	exon	366387025	366387213	.	+	.	Parent=AAEL003226-RA
AaegL5_2	VEuPathDB	exon	366387275	366387572	.	+	.	Parent=AAEL003226-RA
AaegL5_2	VEuPathDB	CDS	366386947	366386955	.	+	0	Parent=AAEL003226-RA
AaegL5_2	VEuPathDB	CDS	366387025	366387213	.	+	0	Parent=AAEL003226-RA
AaegL5_2	VEuPathDB	CDS	366387275	366387451	.	+	0	Parent=AAEL003226-RA
AaegL5_2	VEuPathDB	mRNA	366397245	366398359	.	+	.	ID=AAEL003235-RB;geneID=AAEL003235
AaegL5_2	VEuPathDB	exon	366397245	366397361	.	+	.	Parent=AAEL003235-RB
AaegL5_2	VEuPathDB	exon	366397416	366397975	.	+	.	Parent=AAEL003235-RB
AaegL5_2	VEuPathDB	exon	366398033	366398359	.	+	.	Parent=AAEL003235-RB
AaegL5_2	VEuPathDB	CDS	366397347	366397361	.	+	0	Parent=AAEL003235-RB
AaegL5_2	VEuPathDB	CDS	366397416	366397975	.	+	0	Parent=AAEL003235-RB
AaegL5_2	VEuPathDB	CDS	366398033	366398273	.	+	1	Parent=AAEL003235-RB
AaegL5_2	VEuPathDB	mRNA	366406178	366415978	.	+	.	ID=AAEL003255-RA;geneID=AAEL003255
AaegL5_2	VEuPathDB	exon	366406178	366406336	.	+	.	Parent=AAEL003255-RA
AaegL5_2	VEuPathDB	exon	366414394	366414514	.	+	.	Parent=AAEL003255-RA
AaegL5_2	VEuPathDB	exon	366414902	366415978	.	+	.	Parent=AAEL003255-RA
AaegL5_2	VEuPathDB	CDS	366406310	366406336	.	+	0	Parent=AAEL003255-RA
AaegL5_2	VEuPathDB	CDS	366414394	366414514	.	+	0	Parent=AAEL003255-RA
AaegL5_2	VEuPathDB	CDS	366414902	366415764	.	+	2	Parent=AAEL003255-RA
AaegL5_2	VEuPathDB	mRNA	366406178	366415978	.	+	.	ID=AAEL003255-RB;geneID=AAEL003255
AaegL5_2	VEuPathDB	exon	366406178	366406336	.	+	.	Parent=AAEL003255-RB
AaegL5_2	VEuPathDB	exon	366414394	366414514	.	+	.	Parent=AAEL003255-RB
AaegL5_2	VEuPathDB	exon	366414902	366415067	.	+	.	Parent=AAEL003255-RB
AaegL5_2	VEuPathDB	exon	366415134	366415978	.	+	.	Parent=AAEL003255-RB
AaegL5_2	VEuPathDB	CDS	366406310	366406336	.	+	0	Parent=AAEL003255-RB
AaegL5_2	VEuPathDB	CDS	366414394	366414514	.	+	0	Parent=AAEL003255-RB
AaegL5_2	VEuPathDB	CDS	366414902	366415067	.	+	2	Parent=AAEL003255-RB
AaegL5_2	VEuPathDB	CDS	366415134	366415764	.	+	1	Parent=AAEL003255-RB
AaegL5_2	VEuPathDB	mRNA	366431507	366432569	.	-	.	ID=AAEL003266-RA;geneID=AAEL003266
AaegL5_2	VEuPathDB	exon	366431507	366432136	.	-	.	Parent=AAEL003266-RA
AaegL5_2	VEuPathDB	exon	366432202	366432346	.	-	.	Parent=AAEL003266-RA
AaegL5_2	VEuPathDB	exon	366432472	366432569	.	-	.	Parent=AAEL003266-RA
AaegL5_2	VEuPathDB	CDS	366431628	366432136	.	-	2	Parent=AAEL003266-RA
AaegL5_2	VEuPathDB	CDS	366432202	366432346	.	-	0	Parent=AAEL003266-RA
AaegL5_2	VEuPathDB	CDS	366432472	366432489	.	-	0	Parent=AAEL003266-RA
AaegL5_2	VEuPathDB	mRNA	366470566	366472165	.	+	.	ID=AAEL003232-RB;geneID=AAEL003232
AaegL5_2	VEuPathDB	exon	366470566	366470726	.	+	.	Parent=AAEL003232-RB
AaegL5_2	VEuPathDB	exon	366470934	366471115	.	+	.	Parent=AAEL003232-RB
AaegL5_2	VEuPathDB	exon	366471325	366471530	.	+	.	Parent=AAEL003232-RB
AaegL5_2	VEuPathDB	exon	366471589	366472165	.	+	.	Parent=AAEL003232-RB
AaegL5_2	VEuPathDB	CDS	366470709	366470726	.	+	0	Parent=AAEL003232-RB
AaegL5_2	VEuPathDB	CDS	366470934	366471115	.	+	0	Parent=AAEL003232-RB
AaegL5_2	VEuPathDB	CDS	366471325	366471530	.	+	1	Parent=AAEL003232-RB
AaegL5_2	VEuPathDB	CDS	366471589	366472049	.	+	2	Parent=AAEL003232-RB
AaegL5_2	VEuPathDB	mRNA	366493359	366494503	.	+	.	ID=AAEL003241-RA;geneID=AAEL003241
AaegL5_2	VEuPathDB	exon	366493359	366493490	.	+	.	Parent=AAEL003241-RA
AaegL5_2	VEuPathDB	exon	366493637	366493829	.	+	.	Parent=AAEL003241-RA
AaegL5_2	VEuPathDB	exon	366493895	366494503	.	+	.	Parent=AAEL003241-RA
AaegL5_2	VEuPathDB	CDS	366493473	366493490	.	+	0	Parent=AAEL003241-RA
AaegL5_2	VEuPathDB	CDS	366493637	366493829	.	+	0	Parent=AAEL003241-RA
AaegL5_2	VEuPathDB	CDS	366493895	366494391	.	+	2	Parent=AAEL003241-RA
AaegL5_2	VEuPathDB	mRNA	366502934	366504203	.	+	.	ID=AAEL029121-RA;geneID=AAEL029121
AaegL5_2	VEuPathDB	exon	366502934	366503183	.	+	.	Parent=AAEL029121-RA
AaegL5_2	VEuPathDB	exon	366503332	366503524	.	+	.	Parent=AAEL029121-RA
AaegL5_2	VEuPathDB	exon	366503591	366504203	.	+	.	Parent=AAEL029121-RA
AaegL5_2	VEuPathDB	CDS	366503046	366503183	.	+	0	Parent=AAEL029121-RA
AaegL5_2	VEuPathDB	CDS	366503332	366503524	.	+	0	Parent=AAEL029121-RA
AaegL5_2	VEuPathDB	CDS	366503591	366504087	.	+	2	Parent=AAEL029121-RA
AaegL5_2	VEuPathDB	mRNA	366518584	366519715	.	+	.	ID=AAEL029120-RA;geneID=AAEL029120
AaegL5_2	VEuPathDB	exon	366518584	366518689	.	+	.	Parent=AAEL029120-RA
AaegL5_2	VEuPathDB	exon	366518823	366519015	.	+	.	Parent=AAEL029120-RA
AaegL5_2	VEuPathDB	exon	366519081	366519715	.	+	.	Parent=AAEL029120-RA
AaegL5_2	VEuPathDB	CDS	366518672	366518689	.	+	0	Parent=AAEL029120-RA
AaegL5_2	VEuPathDB	CDS	366518823	366519015	.	+	0	Parent=AAEL029120-RA
AaegL5_2	VEuPathDB	CDS	366519081	366519577	.	+	2	Parent=AAEL029120-RA
AaegL5_2	VEuPathDB	mRNA	366530350	366531435	.	+	.	ID=AAEL003225-RA;geneID=AAEL003225
AaegL5_2	VEuPathDB	exon	366530350	366530508	.	+	.	Parent=AAEL003225-RA
AaegL5_2	VEuPathDB	exon	366530578	366530728	.	+	.	Parent=AAEL003225-RA
AaegL5_2	VEuPathDB	exon	366530793	366531435	.	+	.	Parent=AAEL003225-RA
AaegL5_2	VEuPathDB	CDS	366530491	366530508	.	+	0	Parent=AAEL003225-RA
AaegL5_2	VEuPathDB	CDS	366530578	366530728	.	+	0	Parent=AAEL003225-RA
AaegL5_2	VEuPathDB	CDS	366530793	366531313	.	+	2	Parent=AAEL003225-RA
AaegL5_2	VEuPathDB	tRNA	366535011	366535082	.	-	.	ID=AAEL028944-RA;geneID=AAEL028944
AaegL5_2	VEuPathDB	exon	366535011	366535082	.	-	.	Parent=AAEL028944-RA
AaegL5_2	VEuPathDB	mRNA	366556130	366556784	.	+	.	ID=AAEL003274-RA;geneID=AAEL003274
AaegL5_2	VEuPathDB	exon	366556130	366556348	.	+	.	Parent=AAEL003274-RA
AaegL5_2	VEuPathDB	exon	366556405	366556575	.	+	.	Parent=AAEL003274-RA
AaegL5_2	VEuPathDB	exon	366556640	366556784	.	+	.	Parent=AAEL003274-RA
AaegL5_2	VEuPathDB	CDS	366556212	366556348	.	+	0	Parent=AAEL003274-RA
AaegL5_2	VEuPathDB	CDS	366556405	366556575	.	+	1	Parent=AAEL003274-RA
AaegL5_2	VEuPathDB	CDS	366556640	366556706	.	+	1	Parent=AAEL003274-RA
AaegL5_2	VEuPathDB	mRNA	366562297	366570172	.	+	.	ID=AAEL003259-RA;geneID=AAEL003259
AaegL5_2	VEuPathDB	exon	366562297	366562443	.	+	.	Parent=AAEL003259-RA
AaegL5_2	VEuPathDB	exon	366568358	366568479	.	+	.	Parent=AAEL003259-RA
AaegL5_2	VEuPathDB	exon	366569537	366570172	.	+	.	Parent=AAEL003259-RA
AaegL5_2	VEuPathDB	CDS	366562435	366562443	.	+	0	Parent=AAEL003259-RA
AaegL5_2	VEuPathDB	CDS	366568358	366568479	.	+	0	Parent=AAEL003259-RA
AaegL5_2	VEuPathDB	CDS	366569537	366569807	.	+	1	Parent=AAEL003259-RA
AaegL5_2	VEuPathDB	mRNA	366580014	366580664	.	+	.	ID=AAEL003231-RA;geneID=AAEL003231
AaegL5_2	VEuPathDB	exon	366580014	366580229	.	+	.	Parent=AAEL003231-RA
AaegL5_2	VEuPathDB	exon	366580288	366580458	.	+	.	Parent=AAEL003231-RA
AaegL5_2	VEuPathDB	exon	366580523	366580664	.	+	.	Parent=AAEL003231-RA
AaegL5_2	VEuPathDB	CDS	366580093	366580229	.	+	0	Parent=AAEL003231-RA
AaegL5_2	VEuPathDB	CDS	366580288	366580458	.	+	1	Parent=AAEL003231-RA
AaegL5_2	VEuPathDB	CDS	366580523	366580589	.	+	1	Parent=AAEL003231-RA
AaegL5_2	VEuPathDB	mRNA	366581787	366582864	.	-	.	ID=AAEL003221-RA;geneID=AAEL003221
AaegL5_2	VEuPathDB	exon	366581787	366582046	.	-	.	Parent=AAEL003221-RA
AaegL5_2	VEuPathDB	exon	366582110	366582209	.	-	.	Parent=AAEL003221-RA
AaegL5_2	VEuPathDB	exon	366582278	366582864	.	-	.	Parent=AAEL003221-RA
AaegL5_2	VEuPathDB	CDS	366581879	366582046	.	-	0	Parent=AAEL003221-RA
AaegL5_2	VEuPathDB	CDS	366582110	366582209	.	-	1	Parent=AAEL003221-RA
AaegL5_2	VEuPathDB	CDS	366582278	366582417	.	-	0	Parent=AAEL003221-RA
AaegL5_2	VEuPathDB	mRNA	366590316	366591853	.	+	.	ID=AAEL003242-RA;geneID=AAEL003242
AaegL5_2	VEuPathDB	exon	366590316	366590547	.	+	.	Parent=AAEL003242-RA
AaegL5_2	VEuPathDB	exon	366591396	366591569	.	+	.	Parent=AAEL003242-RA
AaegL5_2	VEuPathDB	exon	366591649	366591853	.	+	.	Parent=AAEL003242-RA
AaegL5_2	VEuPathDB	CDS	366590414	366590547	.	+	0	Parent=AAEL003242-RA
AaegL5_2	VEuPathDB	CDS	366591396	366591569	.	+	1	Parent=AAEL003242-RA
AaegL5_2	VEuPathDB	CDS	366591649	366591718	.	+	1	Parent=AAEL003242-RA
AaegL5_2	VEuPathDB	mRNA	366610668	366611389	.	+	.	ID=AAEL003256-RA;geneID=AAEL003256
AaegL5_2	VEuPathDB	exon	366610668	366610918	.	+	.	Parent=AAEL003256-RA
AaegL5_2	VEuPathDB	exon	366610979	366611149	.	+	.	Parent=AAEL003256-RA
AaegL5_2	VEuPathDB	exon	366611228	366611389	.	+	.	Parent=AAEL003256-RA
AaegL5_2	VEuPathDB	CDS	366610785	366610918	.	+	0	Parent=AAEL003256-RA
AaegL5_2	VEuPathDB	CDS	366610979	366611149	.	+	1	Parent=AAEL003256-RA
AaegL5_2	VEuPathDB	CDS	366611228	366611294	.	+	1	Parent=AAEL003256-RA
AaegL5_2	VEuPathDB	mRNA	366622775	366638831	.	-	.	ID=AAEL003216-RA;geneID=AAEL003216
AaegL5_2	VEuPathDB	exon	366622775	366623385	.	-	.	Parent=AAEL003216-RA
AaegL5_2	VEuPathDB	exon	366623445	366623659	.	-	.	Parent=AAEL003216-RA
AaegL5_2	VEuPathDB	exon	366638676	366638831	.	-	.	Parent=AAEL003216-RA
AaegL5_2	VEuPathDB	CDS	366623040	366623385	.	-	1	Parent=AAEL003216-RA
AaegL5_2	VEuPathDB	CDS	366623445	366623659	.	-	0	Parent=AAEL003216-RA
AaegL5_2	VEuPathDB	CDS	366638676	366638687	.	-	0	Parent=AAEL003216-RA
AaegL5_2	VEuPathDB	mRNA	366687792	366705383	.	+	.	ID=AAEL026088-RA;geneID=AAEL026088
AaegL5_2	VEuPathDB	exon	366687792	366688430	.	+	.	Parent=AAEL026088-RA
AaegL5_2	VEuPathDB	exon	366696559	366696744	.	+	.	Parent=AAEL026088-RA
AaegL5_2	VEuPathDB	exon	366696883	366697124	.	+	.	Parent=AAEL026088-RA
AaegL5_2	VEuPathDB	exon	366697186	366697357	.	+	.	Parent=AAEL026088-RA
AaegL5_2	VEuPathDB	exon	366697431	366697577	.	+	.	Parent=AAEL026088-RA
AaegL5_2	VEuPathDB	exon	366704937	366705383	.	+	.	Parent=AAEL026088-RA
AaegL5_2	VEuPathDB	CDS	366688038	366688430	.	+	0	Parent=AAEL026088-RA
AaegL5_2	VEuPathDB	CDS	366696559	366696744	.	+	0	Parent=AAEL026088-RA
AaegL5_2	VEuPathDB	CDS	366696883	366697124	.	+	0	Parent=AAEL026088-RA
AaegL5_2	VEuPathDB	CDS	366697186	366697357	.	+	1	Parent=AAEL026088-RA
AaegL5_2	VEuPathDB	CDS	366697431	366697577	.	+	0	Parent=AAEL026088-RA
AaegL5_2	VEuPathDB	CDS	366704937	366705179	.	+	0	Parent=AAEL026088-RA
AaegL5_2	VEuPathDB	mRNA	366705510	366711169	.	+	.	ID=AAEL003246-RA;geneID=AAEL003246
AaegL5_2	VEuPathDB	exon	366705510	366705721	.	+	.	Parent=AAEL003246-RA
AaegL5_2	VEuPathDB	exon	366705790	366706137	.	+	.	Parent=AAEL003246-RA
AaegL5_2	VEuPathDB	exon	366710367	366710599	.	+	.	Parent=AAEL003246-RA
AaegL5_2	VEuPathDB	exon	366710656	366711169	.	+	.	Parent=AAEL003246-RA
AaegL5_2	VEuPathDB	CDS	366705694	366705721	.	+	0	Parent=AAEL003246-RA
AaegL5_2	VEuPathDB	CDS	366705790	366706137	.	+	2	Parent=AAEL003246-RA
AaegL5_2	VEuPathDB	CDS	366710367	366710599	.	+	2	Parent=AAEL003246-RA
AaegL5_2	VEuPathDB	CDS	366710656	366711012	.	+	0	Parent=AAEL003246-RA
AaegL5_2	VEuPathDB	mRNA	366711106	366722757	.	-	.	ID=AAEL003269-RA;geneID=AAEL003269
AaegL5_2	VEuPathDB	exon	366711106	366711316	.	-	.	Parent=AAEL003269-RA
AaegL5_2	VEuPathDB	exon	366711542	366712262	.	-	.	Parent=AAEL003269-RA
AaegL5_2	VEuPathDB	exon	366722422	366722757	.	-	.	Parent=AAEL003269-RA
AaegL5_2	VEuPathDB	CDS	366711294	366711316	.	-	2	Parent=AAEL003269-RA
AaegL5_2	VEuPathDB	CDS	366711542	366712262	.	-	0	Parent=AAEL003269-RA
AaegL5_2	VEuPathDB	CDS	366722422	366722439	.	-	0	Parent=AAEL003269-RA
AaegL5_2	VEuPathDB	mRNA	366711106	366722759	.	-	.	ID=AAEL003269-RB;geneID=AAEL003269
AaegL5_2	VEuPathDB	exon	366711106	366711316	.	-	.	Parent=AAEL003269-RB
AaegL5_2	VEuPathDB	exon	366711466	366712262	.	-	.	Parent=AAEL003269-RB
AaegL5_2	VEuPathDB	exon	366722422	366722759	.	-	.	Parent=AAEL003269-RB
AaegL5_2	VEuPathDB	CDS	366711175	366711316	.	-	1	Parent=AAEL003269-RB
AaegL5_2	VEuPathDB	CDS	366711466	366712262	.	-	0	Parent=AAEL003269-RB
AaegL5_2	VEuPathDB	CDS	366722422	366722439	.	-	0	Parent=AAEL003269-RB
AaegL5_2	VEuPathDB	mRNA	366768664	366781642	.	+	.	ID=AAEL028088-RA;geneID=AAEL028088
AaegL5_2	VEuPathDB	exon	366768664	366768873	.	+	.	Parent=AAEL028088-RA
AaegL5_2	VEuPathDB	exon	366769000	366769084	.	+	.	Parent=AAEL028088-RA
AaegL5_2	VEuPathDB	exon	366779651	366780598	.	+	.	Parent=AAEL028088-RA
AaegL5_2	VEuPathDB	exon	366780662	366780901	.	+	.	Parent=AAEL028088-RA
AaegL5_2	VEuPathDB	exon	366780963	366781121	.	+	.	Parent=AAEL028088-RA
AaegL5_2	VEuPathDB	exon	366781186	366781642	.	+	.	Parent=AAEL028088-RA
AaegL5_2	VEuPathDB	CDS	366768836	366768873	.	+	0	Parent=AAEL028088-RA
AaegL5_2	VEuPathDB	CDS	366769000	366769084	.	+	1	Parent=AAEL028088-RA
AaegL5_2	VEuPathDB	CDS	366779651	366780598	.	+	0	Parent=AAEL028088-RA
AaegL5_2	VEuPathDB	CDS	366780662	366780901	.	+	0	Parent=AAEL028088-RA
AaegL5_2	VEuPathDB	CDS	366780963	366781121	.	+	0	Parent=AAEL028088-RA
AaegL5_2	VEuPathDB	CDS	366781186	366781365	.	+	0	Parent=AAEL028088-RA
AaegL5_2	VEuPathDB	mRNA	366781611	366788566	.	-	.	ID=AAEL003264-RD;geneID=AAEL003264
AaegL5_2	VEuPathDB	exon	366781611	366782187	.	-	.	Parent=AAEL003264-RD
AaegL5_2	VEuPathDB	exon	366788316	366788566	.	-	.	Parent=AAEL003264-RD
AaegL5_2	VEuPathDB	CDS	366781811	366782176	.	-	0	Parent=AAEL003264-RD
AaegL5_2	VEuPathDB	mRNA	366781611	366788566	.	-	.	ID=AAEL003264-RE;geneID=AAEL003264
AaegL5_2	VEuPathDB	exon	366781611	366782187	.	-	.	Parent=AAEL003264-RE
AaegL5_2	VEuPathDB	exon	366788320	366788566	.	-	.	Parent=AAEL003264-RE
AaegL5_2	VEuPathDB	CDS	366781811	366782176	.	-	0	Parent=AAEL003264-RE
AaegL5_2	VEuPathDB	mRNA	366781611	366791087	.	-	.	ID=AAEL003264-RC;geneID=AAEL003264
AaegL5_2	VEuPathDB	exon	366781611	366782187	.	-	.	Parent=AAEL003264-RC
AaegL5_2	VEuPathDB	exon	366791015	366791087	.	-	.	Parent=AAEL003264-RC
AaegL5_2	VEuPathDB	CDS	366781811	366782187	.	-	2	Parent=AAEL003264-RC
AaegL5_2	VEuPathDB	CDS	366791015	366791072	.	-	0	Parent=AAEL003264-RC
AaegL5_2	VEuPathDB	mRNA	366781611	366791260	.	-	.	ID=AAEL003264-RB;geneID=AAEL003264
AaegL5_2	VEuPathDB	exon	366781611	366782187	.	-	.	Parent=AAEL003264-RB
AaegL5_2	VEuPathDB	exon	366791125	366791260	.	-	.	Parent=AAEL003264-RB
AaegL5_2	VEuPathDB	CDS	366781811	366782176	.	-	0	Parent=AAEL003264-RB
AaegL5_2	VEuPathDB	mRNA	366857421	367016614	.	+	.	ID=AAEL010545-RA;geneID=AAEL010545
AaegL5_2	VEuPathDB	exon	366857421	366858680	.	+	.	Parent=AAEL010545-RA
AaegL5_2	VEuPathDB	exon	366876840	366877681	.	+	.	Parent=AAEL010545-RA
AaegL5_2	VEuPathDB	exon	366936442	366936697	.	+	.	Parent=AAEL010545-RA
AaegL5_2	VEuPathDB	exon	366944668	366944952	.	+	.	Parent=AAEL010545-RA
AaegL5_2	VEuPathDB	exon	366980203	366980291	.	+	.	Parent=AAEL010545-RA
AaegL5_2	VEuPathDB	exon	366980362	366980540	.	+	.	Parent=AAEL010545-RA
AaegL5_2	VEuPathDB	exon	366980618	366980691	.	+	.	Parent=AAEL010545-RA
AaegL5_2	VEuPathDB	exon	367015986	367016614	.	+	.	Parent=AAEL010545-RA
AaegL5_2	VEuPathDB	CDS	366877586	366877681	.	+	0	Parent=AAEL010545-RA
AaegL5_2	VEuPathDB	CDS	366936442	366936697	.	+	0	Parent=AAEL010545-RA
AaegL5_2	VEuPathDB	CDS	366944668	366944952	.	+	2	Parent=AAEL010545-RA
AaegL5_2	VEuPathDB	CDS	366980203	366980291	.	+	2	Parent=AAEL010545-RA
AaegL5_2	VEuPathDB	CDS	366980362	366980540	.	+	0	Parent=AAEL010545-RA
AaegL5_2	VEuPathDB	CDS	366980618	366980691	.	+	1	Parent=AAEL010545-RA
AaegL5_2	VEuPathDB	CDS	367015986	367016035	.	+	2	Parent=AAEL010545-RA
AaegL5_2	VEuPathDB	mRNA	366857434	367016614	.	+	.	ID=AAEL010545-RB;geneID=AAEL010545
AaegL5_2	VEuPathDB	exon	366857434	366858680	.	+	.	Parent=AAEL010545-RB
AaegL5_2	VEuPathDB	exon	366876840	366877681	.	+	.	Parent=AAEL010545-RB
AaegL5_2	VEuPathDB	exon	366936442	366936697	.	+	.	Parent=AAEL010545-RB
AaegL5_2	VEuPathDB	exon	366944668	366944952	.	+	.	Parent=AAEL010545-RB
AaegL5_2	VEuPathDB	exon	366980200	366980291	.	+	.	Parent=AAEL010545-RB
AaegL5_2	VEuPathDB	exon	366980362	366980540	.	+	.	Parent=AAEL010545-RB
AaegL5_2	VEuPathDB	exon	366980618	366980691	.	+	.	Parent=AAEL010545-RB
AaegL5_2	VEuPathDB	exon	367015986	367016614	.	+	.	Parent=AAEL010545-RB
AaegL5_2	VEuPathDB	CDS	366877586	366877681	.	+	0	Parent=AAEL010545-RB
AaegL5_2	VEuPathDB	CDS	366936442	366936697	.	+	0	Parent=AAEL010545-RB
AaegL5_2	VEuPathDB	CDS	366944668	366944952	.	+	2	Parent=AAEL010545-RB
AaegL5_2	VEuPathDB	CDS	366980200	366980291	.	+	2	Parent=AAEL010545-RB
AaegL5_2	VEuPathDB	CDS	366980362	366980540	.	+	0	Parent=AAEL010545-RB
AaegL5_2	VEuPathDB	CDS	366980618	366980691	.	+	1	Parent=AAEL010545-RB
AaegL5_2	VEuPathDB	CDS	367015986	367016035	.	+	2	Parent=AAEL010545-RB
AaegL5_2	VEuPathDB	mRNA	366876703	367016614	.	+	.	ID=AAEL010545-RC;geneID=AAEL010545
AaegL5_2	VEuPathDB	exon	366876703	366876766	.	+	.	Parent=AAEL010545-RC
AaegL5_2	VEuPathDB	exon	366876840	366877681	.	+	.	Parent=AAEL010545-RC
AaegL5_2	VEuPathDB	exon	366936442	366936697	.	+	.	Parent=AAEL010545-RC
AaegL5_2	VEuPathDB	exon	366944668	366944952	.	+	.	Parent=AAEL010545-RC
AaegL5_2	VEuPathDB	exon	366980200	366980291	.	+	.	Parent=AAEL010545-RC
AaegL5_2	VEuPathDB	exon	366980362	366980540	.	+	.	Parent=AAEL010545-RC
AaegL5_2	VEuPathDB	exon	366980618	366980691	.	+	.	Parent=AAEL010545-RC
AaegL5_2	VEuPathDB	exon	367015986	367016614	.	+	.	Parent=AAEL010545-RC
AaegL5_2	VEuPathDB	CDS	366877586	366877681	.	+	0	Parent=AAEL010545-RC
AaegL5_2	VEuPathDB	CDS	366936442	366936697	.	+	0	Parent=AAEL010545-RC
AaegL5_2	VEuPathDB	CDS	366944668	366944952	.	+	2	Parent=AAEL010545-RC
AaegL5_2	VEuPathDB	CDS	366980200	366980291	.	+	2	Parent=AAEL010545-RC
AaegL5_2	VEuPathDB	CDS	366980362	366980540	.	+	0	Parent=AAEL010545-RC
AaegL5_2	VEuPathDB	CDS	366980618	366980691	.	+	1	Parent=AAEL010545-RC
AaegL5_2	VEuPathDB	CDS	367015986	367016035	.	+	2	Parent=AAEL010545-RC
AaegL5_2	VEuPathDB	lnc_RNA	367096000	367096948	.	-	.	ID=AAEL023803-RA;geneID=AAEL023803
AaegL5_2	VEuPathDB	exon	367096000	367096337	.	-	.	Parent=AAEL023803-RA
AaegL5_2	VEuPathDB	exon	367096412	367096481	.	-	.	Parent=AAEL023803-RA
AaegL5_2	VEuPathDB	exon	367096539	367096624	.	-	.	Parent=AAEL023803-RA
AaegL5_2	VEuPathDB	exon	367096689	367096948	.	-	.	Parent=AAEL023803-RA
AaegL5_2	VEuPathDB	lnc_RNA	367166449	367168252	.	-	.	ID=AAEL020835-RA;geneID=AAEL020835
AaegL5_2	VEuPathDB	exon	367166449	367166982	.	-	.	Parent=AAEL020835-RA
AaegL5_2	VEuPathDB	exon	367167583	367168252	.	-	.	Parent=AAEL020835-RA
AaegL5_2	VEuPathDB	mRNA	367175627	367177715	.	+	.	ID=AAEL003270-RA;geneID=AAEL003270
AaegL5_2	VEuPathDB	exon	367175627	367175784	.	+	.	Parent=AAEL003270-RA
AaegL5_2	VEuPathDB	exon	367175844	367176082	.	+	.	Parent=AAEL003270-RA
AaegL5_2	VEuPathDB	exon	367176704	367177715	.	+	.	Parent=AAEL003270-RA
AaegL5_2	VEuPathDB	CDS	367175706	367175784	.	+	0	Parent=AAEL003270-RA
AaegL5_2	VEuPathDB	CDS	367175844	367176082	.	+	2	Parent=AAEL003270-RA
AaegL5_2	VEuPathDB	CDS	367176704	367176841	.	+	0	Parent=AAEL003270-RA
AaegL5_2	VEuPathDB	mRNA	367176857	367188238	.	-	.	ID=AAEL003245-RA;geneID=AAEL003245
AaegL5_2	VEuPathDB	exon	367176857	367177955	.	-	.	Parent=AAEL003245-RA
AaegL5_2	VEuPathDB	exon	367178018	367178425	.	-	.	Parent=AAEL003245-RA
AaegL5_2	VEuPathDB	exon	367178488	367178837	.	-	.	Parent=AAEL003245-RA
AaegL5_2	VEuPathDB	exon	367184578	367186040	.	-	.	Parent=AAEL003245-RA
AaegL5_2	VEuPathDB	exon	367187483	367188238	.	-	.	Parent=AAEL003245-RA
AaegL5_2	VEuPathDB	CDS	367177913	367177955	.	-	1	Parent=AAEL003245-RA
AaegL5_2	VEuPathDB	CDS	367178018	367178425	.	-	1	Parent=AAEL003245-RA
AaegL5_2	VEuPathDB	CDS	367178488	367178837	.	-	0	Parent=AAEL003245-RA
AaegL5_2	VEuPathDB	CDS	367184578	367186040	.	-	2	Parent=AAEL003245-RA
AaegL5_2	VEuPathDB	CDS	367187483	367187603	.	-	0	Parent=AAEL003245-RA
AaegL5_2	VEuPathDB	mRNA	367202138	367205183	.	-	.	ID=AAEL003282-RA;geneID=AAEL003282
AaegL5_2	VEuPathDB	exon	367202138	367203195	.	-	.	Parent=AAEL003282-RA
AaegL5_2	VEuPathDB	exon	367203873	367205183	.	-	.	Parent=AAEL003282-RA
AaegL5_2	VEuPathDB	CDS	367202293	367203195	.	-	0	Parent=AAEL003282-RA
AaegL5_2	VEuPathDB	CDS	367203873	367205009	.	-	0	Parent=AAEL003282-RA
AaegL5_2	VEuPathDB	mRNA	367206287	367207790	.	+	.	ID=AAEL010546-RC;geneID=AAEL010546
AaegL5_2	VEuPathDB	exon	367206287	367206696	.	+	.	Parent=AAEL010546-RC
AaegL5_2	VEuPathDB	exon	367206757	367207790	.	+	.	Parent=AAEL010546-RC
AaegL5_2	VEuPathDB	CDS	367206589	367206696	.	+	0	Parent=AAEL010546-RC
AaegL5_2	VEuPathDB	CDS	367206757	367206912	.	+	0	Parent=AAEL010546-RC
AaegL5_2	VEuPathDB	mRNA	367207255	367223485	.	-	.	ID=AAEL010551-RA;geneID=AAEL010551
AaegL5_2	VEuPathDB	exon	367207255	367208214	.	-	.	Parent=AAEL010551-RA
AaegL5_2	VEuPathDB	exon	367217018	367217311	.	-	.	Parent=AAEL010551-RA
AaegL5_2	VEuPathDB	exon	367217390	367217422	.	-	.	Parent=AAEL010551-RA
AaegL5_2	VEuPathDB	exon	367222667	367223485	.	-	.	Parent=AAEL010551-RA
AaegL5_2	VEuPathDB	CDS	367208035	367208214	.	-	0	Parent=AAEL010551-RA
AaegL5_2	VEuPathDB	CDS	367217018	367217311	.	-	0	Parent=AAEL010551-RA
AaegL5_2	VEuPathDB	CDS	367217390	367217422	.	-	0	Parent=AAEL010551-RA
AaegL5_2	VEuPathDB	CDS	367222667	367223332	.	-	0	Parent=AAEL010551-RA
AaegL5_2	VEuPathDB	mRNA	367207255	367223487	.	-	.	ID=AAEL010551-RB;geneID=AAEL010551
AaegL5_2	VEuPathDB	exon	367207255	367208214	.	-	.	Parent=AAEL010551-RB
AaegL5_2	VEuPathDB	exon	367217018	367217311	.	-	.	Parent=AAEL010551-RB
AaegL5_2	VEuPathDB	exon	367222667	367223487	.	-	.	Parent=AAEL010551-RB
AaegL5_2	VEuPathDB	CDS	367208035	367208214	.	-	0	Parent=AAEL010551-RB
AaegL5_2	VEuPathDB	CDS	367217018	367217311	.	-	0	Parent=AAEL010551-RB
AaegL5_2	VEuPathDB	CDS	367222667	367223332	.	-	0	Parent=AAEL010551-RB
AaegL5_2	VEuPathDB	mRNA	367226432	367230474	.	-	.	ID=AAEL003244-RA;geneID=AAEL003244
AaegL5_2	VEuPathDB	exon	367226432	367229184	.	-	.	Parent=AAEL003244-RA
AaegL5_2	VEuPathDB	exon	367229253	367230229	.	-	.	Parent=AAEL003244-RA
AaegL5_2	VEuPathDB	exon	367230295	367230474	.	-	.	Parent=AAEL003244-RA
AaegL5_2	VEuPathDB	CDS	367229097	367229184	.	-	1	Parent=AAEL003244-RA
AaegL5_2	VEuPathDB	CDS	367229253	367230229	.	-	0	Parent=AAEL003244-RA
AaegL5_2	VEuPathDB	CDS	367230295	367230306	.	-	0	Parent=AAEL003244-RA
AaegL5_2	VEuPathDB	mRNA	367228619	367230474	.	-	.	ID=AAEL003244-RB;geneID=AAEL003244
AaegL5_2	VEuPathDB	exon	367228619	367228996	.	-	.	Parent=AAEL003244-RB
AaegL5_2	VEuPathDB	exon	367229030	367229184	.	-	.	Parent=AAEL003244-RB
AaegL5_2	VEuPathDB	exon	367229253	367230229	.	-	.	Parent=AAEL003244-RB
AaegL5_2	VEuPathDB	exon	367230295	367230474	.	-	.	Parent=AAEL003244-RB
AaegL5_2	VEuPathDB	mRNA	367236124	367240515	.	+	.	ID=AAEL003273-RA;geneID=AAEL003273
AaegL5_2	VEuPathDB	exon	367236124	367237409	.	+	.	Parent=AAEL003273-RA
AaegL5_2	VEuPathDB	exon	367239740	367240515	.	+	.	Parent=AAEL003273-RA
AaegL5_2	VEuPathDB	CDS	367236293	367237409	.	+	0	Parent=AAEL003273-RA
AaegL5_2	VEuPathDB	CDS	367239740	367240476	.	+	2	Parent=AAEL003273-RA
AaegL5_2	VEuPathDB	mRNA	367247420	367256324	.	-	.	ID=AAEL003210-RH;geneID=AAEL003210
AaegL5_2	VEuPathDB	exon	367247420	367247635	.	-	.	Parent=AAEL003210-RH
AaegL5_2	VEuPathDB	exon	367247704	367247846	.	-	.	Parent=AAEL003210-RH
AaegL5_2	VEuPathDB	exon	367247914	367248016	.	-	.	Parent=AAEL003210-RH
AaegL5_2	VEuPathDB	exon	367248086	367248262	.	-	.	Parent=AAEL003210-RH
AaegL5_2	VEuPathDB	exon	367254851	367255039	.	-	.	Parent=AAEL003210-RH
AaegL5_2	VEuPathDB	exon	367255119	367255204	.	-	.	Parent=AAEL003210-RH
AaegL5_2	VEuPathDB	exon	367256213	367256324	.	-	.	Parent=AAEL003210-RH
AaegL5_2	VEuPathDB	CDS	367247564	367247635	.	-	0	Parent=AAEL003210-RH
AaegL5_2	VEuPathDB	CDS	367247704	367247846	.	-	2	Parent=AAEL003210-RH
AaegL5_2	VEuPathDB	CDS	367247914	367248016	.	-	0	Parent=AAEL003210-RH
AaegL5_2	VEuPathDB	CDS	367248086	367248262	.	-	0	Parent=AAEL003210-RH
AaegL5_2	VEuPathDB	CDS	367254851	367255039	.	-	0	Parent=AAEL003210-RH
AaegL5_2	VEuPathDB	CDS	367255119	367255184	.	-	0	Parent=AAEL003210-RH
AaegL5_2	VEuPathDB	mRNA	367247420	367256415	.	-	.	ID=AAEL003210-RI;geneID=AAEL003210
AaegL5_2	VEuPathDB	exon	367247420	367247635	.	-	.	Parent=AAEL003210-RI
AaegL5_2	VEuPathDB	exon	367247704	367247846	.	-	.	Parent=AAEL003210-RI
AaegL5_2	VEuPathDB	exon	367247914	367248016	.	-	.	Parent=AAEL003210-RI
AaegL5_2	VEuPathDB	exon	367248086	367248262	.	-	.	Parent=AAEL003210-RI
AaegL5_2	VEuPathDB	exon	367254851	367255039	.	-	.	Parent=AAEL003210-RI
AaegL5_2	VEuPathDB	exon	367255119	367255204	.	-	.	Parent=AAEL003210-RI
AaegL5_2	VEuPathDB	exon	367256391	367256415	.	-	.	Parent=AAEL003210-RI
AaegL5_2	VEuPathDB	CDS	367247564	367247635	.	-	0	Parent=AAEL003210-RI
AaegL5_2	VEuPathDB	CDS	367247704	367247846	.	-	2	Parent=AAEL003210-RI
AaegL5_2	VEuPathDB	CDS	367247914	367248016	.	-	0	Parent=AAEL003210-RI
AaegL5_2	VEuPathDB	CDS	367248086	367248262	.	-	0	Parent=AAEL003210-RI
AaegL5_2	VEuPathDB	CDS	367254851	367255039	.	-	0	Parent=AAEL003210-RI
AaegL5_2	VEuPathDB	CDS	367255119	367255184	.	-	0	Parent=AAEL003210-RI
AaegL5_2	VEuPathDB	mRNA	367247420	367257129	.	-	.	ID=AAEL003210-RF;geneID=AAEL003210
AaegL5_2	VEuPathDB	exon	367247420	367247635	.	-	.	Parent=AAEL003210-RF
AaegL5_2	VEuPathDB	exon	367247704	367247846	.	-	.	Parent=AAEL003210-RF
AaegL5_2	VEuPathDB	exon	367247914	367248016	.	-	.	Parent=AAEL003210-RF
AaegL5_2	VEuPathDB	exon	367248086	367248262	.	-	.	Parent=AAEL003210-RF
AaegL5_2	VEuPathDB	exon	367254851	367255039	.	-	.	Parent=AAEL003210-RF
AaegL5_2	VEuPathDB	exon	367255119	367255204	.	-	.	Parent=AAEL003210-RF
AaegL5_2	VEuPathDB	exon	367256434	367256599	.	-	.	Parent=AAEL003210-RF
AaegL5_2	VEuPathDB	exon	367256965	367257129	.	-	.	Parent=AAEL003210-RF
AaegL5_2	VEuPathDB	CDS	367247564	367247635	.	-	0	Parent=AAEL003210-RF
AaegL5_2	VEuPathDB	CDS	367247704	367247846	.	-	2	Parent=AAEL003210-RF
AaegL5_2	VEuPathDB	CDS	367247914	367248016	.	-	0	Parent=AAEL003210-RF
AaegL5_2	VEuPathDB	CDS	367248086	367248262	.	-	0	Parent=AAEL003210-RF
AaegL5_2	VEuPathDB	CDS	367254851	367255039	.	-	0	Parent=AAEL003210-RF
AaegL5_2	VEuPathDB	CDS	367255119	367255184	.	-	0	Parent=AAEL003210-RF
AaegL5_2	VEuPathDB	mRNA	367247420	367257129	.	-	.	ID=AAEL003210-RG;geneID=AAEL003210
AaegL5_2	VEuPathDB	exon	367247420	367247635	.	-	.	Parent=AAEL003210-RG
AaegL5_2	VEuPathDB	exon	367247704	367247846	.	-	.	Parent=AAEL003210-RG
AaegL5_2	VEuPathDB	exon	367247914	367248016	.	-	.	Parent=AAEL003210-RG
AaegL5_2	VEuPathDB	exon	367248086	367248262	.	-	.	Parent=AAEL003210-RG
AaegL5_2	VEuPathDB	exon	367254851	367255039	.	-	.	Parent=AAEL003210-RG
AaegL5_2	VEuPathDB	exon	367255119	367255204	.	-	.	Parent=AAEL003210-RG
AaegL5_2	VEuPathDB	exon	367256965	367257129	.	-	.	Parent=AAEL003210-RG
AaegL5_2	VEuPathDB	CDS	367247564	367247635	.	-	0	Parent=AAEL003210-RG
AaegL5_2	VEuPathDB	CDS	367247704	367247846	.	-	2	Parent=AAEL003210-RG
AaegL5_2	VEuPathDB	CDS	367247914	367248016	.	-	0	Parent=AAEL003210-RG
AaegL5_2	VEuPathDB	CDS	367248086	367248262	.	-	0	Parent=AAEL003210-RG
AaegL5_2	VEuPathDB	CDS	367254851	367255039	.	-	0	Parent=AAEL003210-RG
AaegL5_2	VEuPathDB	CDS	367255119	367255184	.	-	0	Parent=AAEL003210-RG
AaegL5_2	VEuPathDB	mRNA	367265544	367512413	.	+	.	ID=AAEL021846-RA;geneID=AAEL021846
AaegL5_2	VEuPathDB	exon	367265544	367266206	.	+	.	Parent=AAEL021846-RA
AaegL5_2	VEuPathDB	exon	367463117	367463242	.	+	.	Parent=AAEL021846-RA
AaegL5_2	VEuPathDB	exon	367497423	367497495	.	+	.	Parent=AAEL021846-RA
AaegL5_2	VEuPathDB	exon	367498569	367498684	.	+	.	Parent=AAEL021846-RA
AaegL5_2	VEuPathDB	exon	367500850	367501236	.	+	.	Parent=AAEL021846-RA
AaegL5_2	VEuPathDB	exon	367510919	367512413	.	+	.	Parent=AAEL021846-RA
AaegL5_2	VEuPathDB	CDS	367463180	367463242	.	+	0	Parent=AAEL021846-RA
AaegL5_2	VEuPathDB	CDS	367497423	367497495	.	+	0	Parent=AAEL021846-RA
AaegL5_2	VEuPathDB	CDS	367498569	367498684	.	+	2	Parent=AAEL021846-RA
AaegL5_2	VEuPathDB	CDS	367500850	367501236	.	+	0	Parent=AAEL021846-RA
AaegL5_2	VEuPathDB	CDS	367510919	367510984	.	+	0	Parent=AAEL021846-RA
AaegL5_2	VEuPathDB	mRNA	367343899	367346892	.	-	.	ID=AAEL003265-RB;geneID=AAEL003265
AaegL5_2	VEuPathDB	exon	367343899	367344041	.	-	.	Parent=AAEL003265-RB
AaegL5_2	VEuPathDB	exon	367344315	367346004	.	-	.	Parent=AAEL003265-RB
AaegL5_2	VEuPathDB	exon	367346063	367346892	.	-	.	Parent=AAEL003265-RB
AaegL5_2	VEuPathDB	CDS	367344018	367344041	.	-	0	Parent=AAEL003265-RB
AaegL5_2	VEuPathDB	CDS	367344315	367346004	.	-	1	Parent=AAEL003265-RB
AaegL5_2	VEuPathDB	CDS	367346063	367346400	.	-	0	Parent=AAEL003265-RB
AaegL5_2	VEuPathDB	mRNA	367404717	367406802	.	-	.	ID=AAEL003217-RB;geneID=AAEL003217
AaegL5_2	VEuPathDB	exon	367404717	367405858	.	-	.	Parent=AAEL003217-RB
AaegL5_2	VEuPathDB	exon	367405927	367406231	.	-	.	Parent=AAEL003217-RB
AaegL5_2	VEuPathDB	exon	367406303	367406414	.	-	.	Parent=AAEL003217-RB
AaegL5_2	VEuPathDB	exon	367406513	367406802	.	-	.	Parent=AAEL003217-RB
AaegL5_2	VEuPathDB	CDS	367405938	367406231	.	-	0	Parent=AAEL003217-RB
AaegL5_2	VEuPathDB	CDS	367406303	367406414	.	-	1	Parent=AAEL003217-RB
AaegL5_2	VEuPathDB	CDS	367406513	367406667	.	-	0	Parent=AAEL003217-RB
AaegL5_2	VEuPathDB	mRNA	367405854	367406801	.	-	.	ID=AAEL003217-RA;geneID=AAEL003217
AaegL5_2	VEuPathDB	exon	367405854	367406231	.	-	.	Parent=AAEL003217-RA
AaegL5_2	VEuPathDB	exon	367406303	367406414	.	-	.	Parent=AAEL003217-RA
AaegL5_2	VEuPathDB	exon	367406513	367406801	.	-	.	Parent=AAEL003217-RA
AaegL5_2	VEuPathDB	CDS	367405938	367406231	.	-	0	Parent=AAEL003217-RA
AaegL5_2	VEuPathDB	CDS	367406303	367406414	.	-	1	Parent=AAEL003217-RA
AaegL5_2	VEuPathDB	CDS	367406513	367406667	.	-	0	Parent=AAEL003217-RA
AaegL5_2	VEuPathDB	mRNA	367519480	367520103	.	-	.	ID=AAEL003234-RA;geneID=AAEL003234
AaegL5_2	VEuPathDB	exon	367519480	367519799	.	-	.	Parent=AAEL003234-RA
AaegL5_2	VEuPathDB	exon	367519870	367520103	.	-	.	Parent=AAEL003234-RA
AaegL5_2	VEuPathDB	CDS	367519564	367519799	.	-	2	Parent=AAEL003234-RA
AaegL5_2	VEuPathDB	CDS	367519870	367519963	.	-	0	Parent=AAEL003234-RA
AaegL5_2	VEuPathDB	mRNA	367525111	367750889	.	+	.	ID=AAEL019826-RE;geneID=AAEL019826
AaegL5_2	VEuPathDB	exon	367525111	367525530	.	+	.	Parent=AAEL019826-RE
AaegL5_2	VEuPathDB	exon	367666496	367666614	.	+	.	Parent=AAEL019826-RE
AaegL5_2	VEuPathDB	exon	367675410	367675626	.	+	.	Parent=AAEL019826-RE
AaegL5_2	VEuPathDB	exon	367675692	367675824	.	+	.	Parent=AAEL019826-RE
AaegL5_2	VEuPathDB	exon	367675890	367676002	.	+	.	Parent=AAEL019826-RE
AaegL5_2	VEuPathDB	exon	367686088	367686185	.	+	.	Parent=AAEL019826-RE
AaegL5_2	VEuPathDB	exon	367722076	367722483	.	+	.	Parent=AAEL019826-RE
AaegL5_2	VEuPathDB	exon	367722668	367722898	.	+	.	Parent=AAEL019826-RE
AaegL5_2	VEuPathDB	exon	367749403	367750889	.	+	.	Parent=AAEL019826-RE
AaegL5_2	VEuPathDB	CDS	367525518	367525530	.	+	0	Parent=AAEL019826-RE
AaegL5_2	VEuPathDB	CDS	367666496	367666614	.	+	2	Parent=AAEL019826-RE
AaegL5_2	VEuPathDB	CDS	367675410	367675626	.	+	0	Parent=AAEL019826-RE
AaegL5_2	VEuPathDB	CDS	367675692	367675824	.	+	2	Parent=AAEL019826-RE
AaegL5_2	VEuPathDB	CDS	367675890	367676002	.	+	1	Parent=AAEL019826-RE
AaegL5_2	VEuPathDB	CDS	367686088	367686185	.	+	2	Parent=AAEL019826-RE
AaegL5_2	VEuPathDB	CDS	367722076	367722483	.	+	0	Parent=AAEL019826-RE
AaegL5_2	VEuPathDB	CDS	367722668	367722898	.	+	0	Parent=AAEL019826-RE
AaegL5_2	VEuPathDB	CDS	367749403	367749669	.	+	0	Parent=AAEL019826-RE
AaegL5_2	VEuPathDB	mRNA	367562126	367586222	.	+	.	ID=AAEL019825-RA;geneID=AAEL019825
AaegL5_2	VEuPathDB	exon	367562126	367562719	.	+	.	Parent=AAEL019825-RA
AaegL5_2	VEuPathDB	exon	367567677	367567982	.	+	.	Parent=AAEL019825-RA
AaegL5_2	VEuPathDB	exon	367568335	367569922	.	+	.	Parent=AAEL019825-RA
AaegL5_2	VEuPathDB	exon	367582810	367586222	.	+	.	Parent=AAEL019825-RA
AaegL5_2	VEuPathDB	CDS	367568342	367569922	.	+	0	Parent=AAEL019825-RA
AaegL5_2	VEuPathDB	CDS	367582810	367584546	.	+	0	Parent=AAEL019825-RA
AaegL5_2	VEuPathDB	mRNA	367562126	367586222	.	+	.	ID=AAEL019825-RB;geneID=AAEL019825
AaegL5_2	VEuPathDB	exon	367562126	367562454	.	+	.	Parent=AAEL019825-RB
AaegL5_2	VEuPathDB	exon	367562517	367562719	.	+	.	Parent=AAEL019825-RB
AaegL5_2	VEuPathDB	exon	367567680	367567982	.	+	.	Parent=AAEL019825-RB
AaegL5_2	VEuPathDB	exon	367568335	367569922	.	+	.	Parent=AAEL019825-RB
AaegL5_2	VEuPathDB	exon	367582810	367586222	.	+	.	Parent=AAEL019825-RB
AaegL5_2	VEuPathDB	CDS	367568342	367569922	.	+	0	Parent=AAEL019825-RB
AaegL5_2	VEuPathDB	CDS	367582810	367584546	.	+	0	Parent=AAEL019825-RB
AaegL5_2	VEuPathDB	mRNA	367562126	367586222	.	+	.	ID=AAEL019825-RC;geneID=AAEL019825
AaegL5_2	VEuPathDB	exon	367562126	367562714	.	+	.	Parent=AAEL019825-RC
AaegL5_2	VEuPathDB	exon	367567677	367567982	.	+	.	Parent=AAEL019825-RC
AaegL5_2	VEuPathDB	exon	367568335	367569922	.	+	.	Parent=AAEL019825-RC
AaegL5_2	VEuPathDB	exon	367582810	367586222	.	+	.	Parent=AAEL019825-RC
AaegL5_2	VEuPathDB	CDS	367568342	367569922	.	+	0	Parent=AAEL019825-RC
AaegL5_2	VEuPathDB	CDS	367582810	367584546	.	+	0	Parent=AAEL019825-RC
AaegL5_2	VEuPathDB	mRNA	367562126	367586222	.	+	.	ID=AAEL019825-RD;geneID=AAEL019825
AaegL5_2	VEuPathDB	exon	367562126	367562719	.	+	.	Parent=AAEL019825-RD
AaegL5_2	VEuPathDB	exon	367567680	367567982	.	+	.	Parent=AAEL019825-RD
AaegL5_2	VEuPathDB	exon	367568335	367569922	.	+	.	Parent=AAEL019825-RD
AaegL5_2	VEuPathDB	exon	367582810	367586222	.	+	.	Parent=AAEL019825-RD
AaegL5_2	VEuPathDB	CDS	367568342	367569922	.	+	0	Parent=AAEL019825-RD
AaegL5_2	VEuPathDB	CDS	367582810	367584546	.	+	0	Parent=AAEL019825-RD
AaegL5_2	VEuPathDB	mRNA	367562126	367586222	.	+	.	ID=AAEL019825-RE;geneID=AAEL019825
AaegL5_2	VEuPathDB	exon	367562126	367562714	.	+	.	Parent=AAEL019825-RE
AaegL5_2	VEuPathDB	exon	367567680	367567982	.	+	.	Parent=AAEL019825-RE
AaegL5_2	VEuPathDB	exon	367568335	367569922	.	+	.	Parent=AAEL019825-RE
AaegL5_2	VEuPathDB	exon	367582810	367586222	.	+	.	Parent=AAEL019825-RE
AaegL5_2	VEuPathDB	CDS	367568342	367569922	.	+	0	Parent=AAEL019825-RE
AaegL5_2	VEuPathDB	CDS	367582810	367584546	.	+	0	Parent=AAEL019825-RE
AaegL5_2	VEuPathDB	mRNA	367562126	367586222	.	+	.	ID=AAEL019825-RF;geneID=AAEL019825
AaegL5_2	VEuPathDB	exon	367562126	367562417	.	+	.	Parent=AAEL019825-RF
AaegL5_2	VEuPathDB	exon	367562474	367562719	.	+	.	Parent=AAEL019825-RF
AaegL5_2	VEuPathDB	exon	367567680	367567982	.	+	.	Parent=AAEL019825-RF
AaegL5_2	VEuPathDB	exon	367568335	367569922	.	+	.	Parent=AAEL019825-RF
AaegL5_2	VEuPathDB	exon	367582810	367586222	.	+	.	Parent=AAEL019825-RF
AaegL5_2	VEuPathDB	CDS	367568342	367569922	.	+	0	Parent=AAEL019825-RF
AaegL5_2	VEuPathDB	CDS	367582810	367584546	.	+	0	Parent=AAEL019825-RF
AaegL5_2	VEuPathDB	lnc_RNA	367587306	367588067	.	+	.	ID=AAEL025596-RA;geneID=AAEL025596
AaegL5_2	VEuPathDB	exon	367587306	367587672	.	+	.	Parent=AAEL025596-RA
AaegL5_2	VEuPathDB	exon	367587729	367588067	.	+	.	Parent=AAEL025596-RA
AaegL5_2	VEuPathDB	mRNA	367607243	367750889	.	+	.	ID=AAEL019826-RC;geneID=AAEL019826
AaegL5_2	VEuPathDB	exon	367607243	367607352	.	+	.	Parent=AAEL019826-RC
AaegL5_2	VEuPathDB	exon	367609197	367609556	.	+	.	Parent=AAEL019826-RC
AaegL5_2	VEuPathDB	exon	367666496	367666614	.	+	.	Parent=AAEL019826-RC
AaegL5_2	VEuPathDB	exon	367675410	367675626	.	+	.	Parent=AAEL019826-RC
AaegL5_2	VEuPathDB	exon	367675692	367675824	.	+	.	Parent=AAEL019826-RC
AaegL5_2	VEuPathDB	exon	367675890	367676002	.	+	.	Parent=AAEL019826-RC
AaegL5_2	VEuPathDB	exon	367686088	367686185	.	+	.	Parent=AAEL019826-RC
AaegL5_2	VEuPathDB	exon	367722076	367722483	.	+	.	Parent=AAEL019826-RC
AaegL5_2	VEuPathDB	exon	367722668	367722898	.	+	.	Parent=AAEL019826-RC
AaegL5_2	VEuPathDB	exon	367749403	367750889	.	+	.	Parent=AAEL019826-RC
AaegL5_2	VEuPathDB	CDS	367609469	367609556	.	+	0	Parent=AAEL019826-RC
AaegL5_2	VEuPathDB	CDS	367666496	367666614	.	+	2	Parent=AAEL019826-RC
AaegL5_2	VEuPathDB	CDS	367675410	367675626	.	+	0	Parent=AAEL019826-RC
AaegL5_2	VEuPathDB	CDS	367675692	367675824	.	+	2	Parent=AAEL019826-RC
AaegL5_2	VEuPathDB	CDS	367675890	367676002	.	+	1	Parent=AAEL019826-RC
AaegL5_2	VEuPathDB	CDS	367686088	367686185	.	+	2	Parent=AAEL019826-RC
AaegL5_2	VEuPathDB	CDS	367722076	367722483	.	+	0	Parent=AAEL019826-RC
AaegL5_2	VEuPathDB	CDS	367722668	367722898	.	+	0	Parent=AAEL019826-RC
AaegL5_2	VEuPathDB	CDS	367749403	367749669	.	+	0	Parent=AAEL019826-RC
AaegL5_2	VEuPathDB	mRNA	367607248	367729082	.	+	.	ID=AAEL019826-RG;geneID=AAEL019826
AaegL5_2	VEuPathDB	exon	367607248	367607352	.	+	.	Parent=AAEL019826-RG
AaegL5_2	VEuPathDB	exon	367609197	367609556	.	+	.	Parent=AAEL019826-RG
AaegL5_2	VEuPathDB	exon	367666496	367666614	.	+	.	Parent=AAEL019826-RG
AaegL5_2	VEuPathDB	exon	367675410	367675626	.	+	.	Parent=AAEL019826-RG
AaegL5_2	VEuPathDB	exon	367675692	367675824	.	+	.	Parent=AAEL019826-RG
AaegL5_2	VEuPathDB	exon	367675890	367676002	.	+	.	Parent=AAEL019826-RG
AaegL5_2	VEuPathDB	exon	367686088	367686185	.	+	.	Parent=AAEL019826-RG
AaegL5_2	VEuPathDB	exon	367722076	367722483	.	+	.	Parent=AAEL019826-RG
AaegL5_2	VEuPathDB	exon	367722668	367722898	.	+	.	Parent=AAEL019826-RG
AaegL5_2	VEuPathDB	exon	367728087	367729082	.	+	.	Parent=AAEL019826-RG
AaegL5_2	VEuPathDB	CDS	367609469	367609556	.	+	0	Parent=AAEL019826-RG
AaegL5_2	VEuPathDB	CDS	367666496	367666614	.	+	2	Parent=AAEL019826-RG
AaegL5_2	VEuPathDB	CDS	367675410	367675626	.	+	0	Parent=AAEL019826-RG
AaegL5_2	VEuPathDB	CDS	367675692	367675824	.	+	2	Parent=AAEL019826-RG
AaegL5_2	VEuPathDB	CDS	367675890	367676002	.	+	1	Parent=AAEL019826-RG
AaegL5_2	VEuPathDB	CDS	367686088	367686185	.	+	2	Parent=AAEL019826-RG
AaegL5_2	VEuPathDB	CDS	367722076	367722483	.	+	0	Parent=AAEL019826-RG
AaegL5_2	VEuPathDB	CDS	367722668	367722898	.	+	0	Parent=AAEL019826-RG
AaegL5_2	VEuPathDB	CDS	367728087	367728179	.	+	0	Parent=AAEL019826-RG
AaegL5_2	VEuPathDB	mRNA	367625867	367750889	.	+	.	ID=AAEL019826-RI;geneID=AAEL019826
AaegL5_2	VEuPathDB	exon	367625867	367626372	.	+	.	Parent=AAEL019826-RI
AaegL5_2	VEuPathDB	exon	367666496	367666614	.	+	.	Parent=AAEL019826-RI
AaegL5_2	VEuPathDB	exon	367675410	367675626	.	+	.	Parent=AAEL019826-RI
AaegL5_2	VEuPathDB	exon	367675692	367675824	.	+	.	Parent=AAEL019826-RI
AaegL5_2	VEuPathDB	exon	367675890	367676002	.	+	.	Parent=AAEL019826-RI
AaegL5_2	VEuPathDB	exon	367686088	367686185	.	+	.	Parent=AAEL019826-RI
AaegL5_2	VEuPathDB	exon	367722076	367722483	.	+	.	Parent=AAEL019826-RI
AaegL5_2	VEuPathDB	exon	367722668	367722898	.	+	.	Parent=AAEL019826-RI
AaegL5_2	VEuPathDB	exon	367749403	367750889	.	+	.	Parent=AAEL019826-RI
AaegL5_2	VEuPathDB	CDS	367626366	367626372	.	+	0	Parent=AAEL019826-RI
AaegL5_2	VEuPathDB	CDS	367666496	367666614	.	+	2	Parent=AAEL019826-RI
AaegL5_2	VEuPathDB	CDS	367675410	367675626	.	+	0	Parent=AAEL019826-RI
AaegL5_2	VEuPathDB	CDS	367675692	367675824	.	+	2	Parent=AAEL019826-RI
AaegL5_2	VEuPathDB	CDS	367675890	367676002	.	+	1	Parent=AAEL019826-RI
AaegL5_2	VEuPathDB	CDS	367686088	367686185	.	+	2	Parent=AAEL019826-RI
AaegL5_2	VEuPathDB	CDS	367722076	367722483	.	+	0	Parent=AAEL019826-RI
AaegL5_2	VEuPathDB	CDS	367722668	367722898	.	+	0	Parent=AAEL019826-RI
AaegL5_2	VEuPathDB	CDS	367749403	367749669	.	+	0	Parent=AAEL019826-RI
AaegL5_2	VEuPathDB	mRNA	367650306	367750889	.	+	.	ID=AAEL019826-RB;geneID=AAEL019826
AaegL5_2	VEuPathDB	exon	367650306	367650372	.	+	.	Parent=AAEL019826-RB
AaegL5_2	VEuPathDB	exon	367659659	367659972	.	+	.	Parent=AAEL019826-RB
AaegL5_2	VEuPathDB	exon	367666496	367666614	.	+	.	Parent=AAEL019826-RB
AaegL5_2	VEuPathDB	exon	367675410	367675626	.	+	.	Parent=AAEL019826-RB
AaegL5_2	VEuPathDB	exon	367675692	367675824	.	+	.	Parent=AAEL019826-RB
AaegL5_2	VEuPathDB	exon	367675890	367676002	.	+	.	Parent=AAEL019826-RB
AaegL5_2	VEuPathDB	exon	367686088	367686185	.	+	.	Parent=AAEL019826-RB
AaegL5_2	VEuPathDB	exon	367722076	367722483	.	+	.	Parent=AAEL019826-RB
AaegL5_2	VEuPathDB	exon	367722668	367722898	.	+	.	Parent=AAEL019826-RB
AaegL5_2	VEuPathDB	exon	367749403	367750889	.	+	.	Parent=AAEL019826-RB
AaegL5_2	VEuPathDB	CDS	367659918	367659972	.	+	0	Parent=AAEL019826-RB
AaegL5_2	VEuPathDB	CDS	367666496	367666614	.	+	2	Parent=AAEL019826-RB
AaegL5_2	VEuPathDB	CDS	367675410	367675626	.	+	0	Parent=AAEL019826-RB
AaegL5_2	VEuPathDB	CDS	367675692	367675824	.	+	2	Parent=AAEL019826-RB
AaegL5_2	VEuPathDB	CDS	367675890	367676002	.	+	1	Parent=AAEL019826-RB
AaegL5_2	VEuPathDB	CDS	367686088	367686185	.	+	2	Parent=AAEL019826-RB
AaegL5_2	VEuPathDB	CDS	367722076	367722483	.	+	0	Parent=AAEL019826-RB
AaegL5_2	VEuPathDB	CDS	367722668	367722898	.	+	0	Parent=AAEL019826-RB
AaegL5_2	VEuPathDB	CDS	367749403	367749669	.	+	0	Parent=AAEL019826-RB
AaegL5_2	VEuPathDB	mRNA	367650379	367750889	.	+	.	ID=AAEL019826-RF;geneID=AAEL019826
AaegL5_2	VEuPathDB	exon	367650379	367650524	.	+	.	Parent=AAEL019826-RF
AaegL5_2	VEuPathDB	exon	367659659	367659972	.	+	.	Parent=AAEL019826-RF
AaegL5_2	VEuPathDB	exon	367666496	367666614	.	+	.	Parent=AAEL019826-RF
AaegL5_2	VEuPathDB	exon	367675410	367675626	.	+	.	Parent=AAEL019826-RF
AaegL5_2	VEuPathDB	exon	367675692	367675824	.	+	.	Parent=AAEL019826-RF
AaegL5_2	VEuPathDB	exon	367675890	367676002	.	+	.	Parent=AAEL019826-RF
AaegL5_2	VEuPathDB	exon	367686088	367686185	.	+	.	Parent=AAEL019826-RF
AaegL5_2	VEuPathDB	exon	367722076	367722483	.	+	.	Parent=AAEL019826-RF
AaegL5_2	VEuPathDB	exon	367722668	367722898	.	+	.	Parent=AAEL019826-RF
AaegL5_2	VEuPathDB	exon	367749403	367750889	.	+	.	Parent=AAEL019826-RF
AaegL5_2	VEuPathDB	CDS	367659918	367659972	.	+	0	Parent=AAEL019826-RF
AaegL5_2	VEuPathDB	CDS	367666496	367666614	.	+	2	Parent=AAEL019826-RF
AaegL5_2	VEuPathDB	CDS	367675410	367675626	.	+	0	Parent=AAEL019826-RF
AaegL5_2	VEuPathDB	CDS	367675692	367675824	.	+	2	Parent=AAEL019826-RF
AaegL5_2	VEuPathDB	CDS	367675890	367676002	.	+	1	Parent=AAEL019826-RF
AaegL5_2	VEuPathDB	CDS	367686088	367686185	.	+	2	Parent=AAEL019826-RF
AaegL5_2	VEuPathDB	CDS	367722076	367722483	.	+	0	Parent=AAEL019826-RF
AaegL5_2	VEuPathDB	CDS	367722668	367722898	.	+	0	Parent=AAEL019826-RF
AaegL5_2	VEuPathDB	CDS	367749403	367749669	.	+	0	Parent=AAEL019826-RF
AaegL5_2	VEuPathDB	mRNA	367650396	367750889	.	+	.	ID=AAEL019826-RD;geneID=AAEL019826
AaegL5_2	VEuPathDB	exon	367650396	367650524	.	+	.	Parent=AAEL019826-RD
AaegL5_2	VEuPathDB	exon	367659649	367659972	.	+	.	Parent=AAEL019826-RD
AaegL5_2	VEuPathDB	exon	367666496	367666614	.	+	.	Parent=AAEL019826-RD
AaegL5_2	VEuPathDB	exon	367675410	367675626	.	+	.	Parent=AAEL019826-RD
AaegL5_2	VEuPathDB	exon	367675692	367675824	.	+	.	Parent=AAEL019826-RD
AaegL5_2	VEuPathDB	exon	367675890	367676002	.	+	.	Parent=AAEL019826-RD
AaegL5_2	VEuPathDB	exon	367686088	367686185	.	+	.	Parent=AAEL019826-RD
AaegL5_2	VEuPathDB	exon	367722076	367722483	.	+	.	Parent=AAEL019826-RD
AaegL5_2	VEuPathDB	exon	367722668	367722898	.	+	.	Parent=AAEL019826-RD
AaegL5_2	VEuPathDB	exon	367749403	367750889	.	+	.	Parent=AAEL019826-RD
AaegL5_2	VEuPathDB	CDS	367659918	367659972	.	+	0	Parent=AAEL019826-RD
AaegL5_2	VEuPathDB	CDS	367666496	367666614	.	+	2	Parent=AAEL019826-RD
AaegL5_2	VEuPathDB	CDS	367675410	367675626	.	+	0	Parent=AAEL019826-RD
AaegL5_2	VEuPathDB	CDS	367675692	367675824	.	+	2	Parent=AAEL019826-RD
AaegL5_2	VEuPathDB	CDS	367675890	367676002	.	+	1	Parent=AAEL019826-RD
AaegL5_2	VEuPathDB	CDS	367686088	367686185	.	+	2	Parent=AAEL019826-RD
AaegL5_2	VEuPathDB	CDS	367722076	367722483	.	+	0	Parent=AAEL019826-RD
AaegL5_2	VEuPathDB	CDS	367722668	367722898	.	+	0	Parent=AAEL019826-RD
AaegL5_2	VEuPathDB	CDS	367749403	367749669	.	+	0	Parent=AAEL019826-RD
AaegL5_2	VEuPathDB	mRNA	367651510	367750889	.	+	.	ID=AAEL019826-RA;geneID=AAEL019826
AaegL5_2	VEuPathDB	exon	367651510	367651583	.	+	.	Parent=AAEL019826-RA
AaegL5_2	VEuPathDB	exon	367659659	367659972	.	+	.	Parent=AAEL019826-RA
AaegL5_2	VEuPathDB	exon	367666496	367666614	.	+	.	Parent=AAEL019826-RA
AaegL5_2	VEuPathDB	exon	367675410	367675626	.	+	.	Parent=AAEL019826-RA
AaegL5_2	VEuPathDB	exon	367675692	367675824	.	+	.	Parent=AAEL019826-RA
AaegL5_2	VEuPathDB	exon	367675890	367676002	.	+	.	Parent=AAEL019826-RA
AaegL5_2	VEuPathDB	exon	367686088	367686185	.	+	.	Parent=AAEL019826-RA
AaegL5_2	VEuPathDB	exon	367722076	367722483	.	+	.	Parent=AAEL019826-RA
AaegL5_2	VEuPathDB	exon	367722668	367722898	.	+	.	Parent=AAEL019826-RA
AaegL5_2	VEuPathDB	exon	367749403	367750889	.	+	.	Parent=AAEL019826-RA
AaegL5_2	VEuPathDB	CDS	367659918	367659972	.	+	0	Parent=AAEL019826-RA
AaegL5_2	VEuPathDB	CDS	367666496	367666614	.	+	2	Parent=AAEL019826-RA
AaegL5_2	VEuPathDB	CDS	367675410	367675626	.	+	0	Parent=AAEL019826-RA
AaegL5_2	VEuPathDB	CDS	367675692	367675824	.	+	2	Parent=AAEL019826-RA
AaegL5_2	VEuPathDB	CDS	367675890	367676002	.	+	1	Parent=AAEL019826-RA
AaegL5_2	VEuPathDB	CDS	367686088	367686185	.	+	2	Parent=AAEL019826-RA
AaegL5_2	VEuPathDB	CDS	367722076	367722483	.	+	0	Parent=AAEL019826-RA
AaegL5_2	VEuPathDB	CDS	367722668	367722898	.	+	0	Parent=AAEL019826-RA
AaegL5_2	VEuPathDB	CDS	367749403	367749669	.	+	0	Parent=AAEL019826-RA
AaegL5_2	VEuPathDB	mRNA	367665928	367750889	.	+	.	ID=AAEL019826-RH;geneID=AAEL019826
AaegL5_2	VEuPathDB	exon	367665928	367666082	.	+	.	Parent=AAEL019826-RH
AaegL5_2	VEuPathDB	exon	367666496	367666614	.	+	.	Parent=AAEL019826-RH
AaegL5_2	VEuPathDB	exon	367675410	367675626	.	+	.	Parent=AAEL019826-RH
AaegL5_2	VEuPathDB	exon	367675692	367675824	.	+	.	Parent=AAEL019826-RH
AaegL5_2	VEuPathDB	exon	367675890	367676002	.	+	.	Parent=AAEL019826-RH
AaegL5_2	VEuPathDB	exon	367686088	367686185	.	+	.	Parent=AAEL019826-RH
AaegL5_2	VEuPathDB	exon	367722076	367722483	.	+	.	Parent=AAEL019826-RH
AaegL5_2	VEuPathDB	exon	367722668	367722898	.	+	.	Parent=AAEL019826-RH
AaegL5_2	VEuPathDB	exon	367749403	367750889	.	+	.	Parent=AAEL019826-RH
AaegL5_2	VEuPathDB	CDS	367666019	367666082	.	+	0	Parent=AAEL019826-RH
AaegL5_2	VEuPathDB	CDS	367666496	367666614	.	+	2	Parent=AAEL019826-RH
AaegL5_2	VEuPathDB	CDS	367675410	367675626	.	+	0	Parent=AAEL019826-RH
AaegL5_2	VEuPathDB	CDS	367675692	367675824	.	+	2	Parent=AAEL019826-RH
AaegL5_2	VEuPathDB	CDS	367675890	367676002	.	+	1	Parent=AAEL019826-RH
AaegL5_2	VEuPathDB	CDS	367686088	367686185	.	+	2	Parent=AAEL019826-RH
AaegL5_2	VEuPathDB	CDS	367722076	367722483	.	+	0	Parent=AAEL019826-RH
AaegL5_2	VEuPathDB	CDS	367722668	367722898	.	+	0	Parent=AAEL019826-RH
AaegL5_2	VEuPathDB	CDS	367749403	367749669	.	+	0	Parent=AAEL019826-RH
AaegL5_2	VEuPathDB	mRNA	367756230	367808446	.	+	.	ID=AAEL000370-RA;geneID=AAEL000370
AaegL5_2	VEuPathDB	exon	367756230	367756545	.	+	.	Parent=AAEL000370-RA
AaegL5_2	VEuPathDB	exon	367796580	367796758	.	+	.	Parent=AAEL000370-RA
AaegL5_2	VEuPathDB	exon	367796826	367797749	.	+	.	Parent=AAEL000370-RA
AaegL5_2	VEuPathDB	exon	367797815	367798289	.	+	.	Parent=AAEL000370-RA
AaegL5_2	VEuPathDB	exon	367806810	367806987	.	+	.	Parent=AAEL000370-RA
AaegL5_2	VEuPathDB	exon	367807054	367808446	.	+	.	Parent=AAEL000370-RA
AaegL5_2	VEuPathDB	CDS	367796624	367796758	.	+	0	Parent=AAEL000370-RA
AaegL5_2	VEuPathDB	CDS	367796826	367797749	.	+	0	Parent=AAEL000370-RA
AaegL5_2	VEuPathDB	CDS	367797815	367798289	.	+	0	Parent=AAEL000370-RA
AaegL5_2	VEuPathDB	CDS	367806810	367806987	.	+	2	Parent=AAEL000370-RA
AaegL5_2	VEuPathDB	CDS	367807054	367807426	.	+	1	Parent=AAEL000370-RA
AaegL5_2	VEuPathDB	mRNA	367763598	367808446	.	+	.	ID=AAEL000370-RB;geneID=AAEL000370
AaegL5_2	VEuPathDB	exon	367763598	367763834	.	+	.	Parent=AAEL000370-RB
AaegL5_2	VEuPathDB	exon	367796580	367796758	.	+	.	Parent=AAEL000370-RB
AaegL5_2	VEuPathDB	exon	367796826	367797749	.	+	.	Parent=AAEL000370-RB
AaegL5_2	VEuPathDB	exon	367797815	367798289	.	+	.	Parent=AAEL000370-RB
AaegL5_2	VEuPathDB	exon	367806810	367806987	.	+	.	Parent=AAEL000370-RB
AaegL5_2	VEuPathDB	exon	367807054	367808446	.	+	.	Parent=AAEL000370-RB
AaegL5_2	VEuPathDB	CDS	367796624	367796758	.	+	0	Parent=AAEL000370-RB
AaegL5_2	VEuPathDB	CDS	367796826	367797749	.	+	0	Parent=AAEL000370-RB
AaegL5_2	VEuPathDB	CDS	367797815	367798289	.	+	0	Parent=AAEL000370-RB
AaegL5_2	VEuPathDB	CDS	367806810	367806987	.	+	2	Parent=AAEL000370-RB
AaegL5_2	VEuPathDB	CDS	367807054	367807426	.	+	1	Parent=AAEL000370-RB
AaegL5_2	VEuPathDB	mRNA	367770904	367808446	.	+	.	ID=AAEL000370-RC;geneID=AAEL000370
AaegL5_2	VEuPathDB	exon	367770904	367771098	.	+	.	Parent=AAEL000370-RC
AaegL5_2	VEuPathDB	exon	367796580	367796758	.	+	.	Parent=AAEL000370-RC
AaegL5_2	VEuPathDB	exon	367796826	367797749	.	+	.	Parent=AAEL000370-RC
AaegL5_2	VEuPathDB	exon	367797815	367798289	.	+	.	Parent=AAEL000370-RC
AaegL5_2	VEuPathDB	exon	367806810	367806987	.	+	.	Parent=AAEL000370-RC
AaegL5_2	VEuPathDB	exon	367807054	367808446	.	+	.	Parent=AAEL000370-RC
AaegL5_2	VEuPathDB	CDS	367796624	367796758	.	+	0	Parent=AAEL000370-RC
AaegL5_2	VEuPathDB	CDS	367796826	367797749	.	+	0	Parent=AAEL000370-RC
AaegL5_2	VEuPathDB	CDS	367797815	367798289	.	+	0	Parent=AAEL000370-RC
AaegL5_2	VEuPathDB	CDS	367806810	367806987	.	+	2	Parent=AAEL000370-RC
AaegL5_2	VEuPathDB	CDS	367807054	367807426	.	+	1	Parent=AAEL000370-RC
AaegL5_2	VEuPathDB	mRNA	367825629	367827901	.	-	.	ID=AAEL000335-RA;geneID=AAEL000335
AaegL5_2	VEuPathDB	exon	367825629	367827638	.	-	.	Parent=AAEL000335-RA
AaegL5_2	VEuPathDB	exon	367827710	367827901	.	-	.	Parent=AAEL000335-RA
AaegL5_2	VEuPathDB	CDS	367825851	367827533	.	-	0	Parent=AAEL000335-RA
AaegL5_2	VEuPathDB	mRNA	367844115	367850589	.	+	.	ID=AAEL026000-RA;geneID=AAEL026000
AaegL5_2	VEuPathDB	exon	367844115	367844297	.	+	.	Parent=AAEL026000-RA
AaegL5_2	VEuPathDB	exon	367844434	367844628	.	+	.	Parent=AAEL026000-RA
AaegL5_2	VEuPathDB	exon	367850298	367850589	.	+	.	Parent=AAEL026000-RA
AaegL5_2	VEuPathDB	CDS	367844212	367844297	.	+	0	Parent=AAEL026000-RA
AaegL5_2	VEuPathDB	CDS	367844434	367844628	.	+	1	Parent=AAEL026000-RA
AaegL5_2	VEuPathDB	CDS	367850298	367850457	.	+	1	Parent=AAEL026000-RA
AaegL5_2	VEuPathDB	mRNA	367856482	367886958	.	+	.	ID=AAEL000304-RF;geneID=AAEL000304
AaegL5_2	VEuPathDB	exon	367856482	367856590	.	+	.	Parent=AAEL000304-RF
AaegL5_2	VEuPathDB	exon	367870468	367870522	.	+	.	Parent=AAEL000304-RF
AaegL5_2	VEuPathDB	exon	367870589	367870618	.	+	.	Parent=AAEL000304-RF
AaegL5_2	VEuPathDB	exon	367870697	367870865	.	+	.	Parent=AAEL000304-RF
AaegL5_2	VEuPathDB	exon	367878279	367878497	.	+	.	Parent=AAEL000304-RF
AaegL5_2	VEuPathDB	exon	367885968	367886248	.	+	.	Parent=AAEL000304-RF
AaegL5_2	VEuPathDB	exon	367886648	367886958	.	+	.	Parent=AAEL000304-RF
AaegL5_2	VEuPathDB	CDS	367870474	367870522	.	+	0	Parent=AAEL000304-RF
AaegL5_2	VEuPathDB	CDS	367870589	367870618	.	+	2	Parent=AAEL000304-RF
AaegL5_2	VEuPathDB	CDS	367870697	367870865	.	+	2	Parent=AAEL000304-RF
AaegL5_2	VEuPathDB	CDS	367878279	367878497	.	+	1	Parent=AAEL000304-RF
AaegL5_2	VEuPathDB	CDS	367885968	367886248	.	+	1	Parent=AAEL000304-RF
AaegL5_2	VEuPathDB	CDS	367886648	367886766	.	+	2	Parent=AAEL000304-RF
AaegL5_2	VEuPathDB	mRNA	367910612	367956207	.	+	.	ID=AAEL000311-RC;geneID=AAEL000311
AaegL5_2	VEuPathDB	exon	367910612	367910842	.	+	.	Parent=AAEL000311-RC
AaegL5_2	VEuPathDB	exon	367953792	367953834	.	+	.	Parent=AAEL000311-RC
AaegL5_2	VEuPathDB	exon	367954037	367954048	.	+	.	Parent=AAEL000311-RC
AaegL5_2	VEuPathDB	exon	367954141	367954266	.	+	.	Parent=AAEL000311-RC
AaegL5_2	VEuPathDB	exon	367954322	367955855	.	+	.	Parent=AAEL000311-RC
AaegL5_2	VEuPathDB	exon	367955918	367956207	.	+	.	Parent=AAEL000311-RC
AaegL5_2	VEuPathDB	CDS	367910791	367910842	.	+	0	Parent=AAEL000311-RC
AaegL5_2	VEuPathDB	CDS	367953792	367953834	.	+	2	Parent=AAEL000311-RC
AaegL5_2	VEuPathDB	CDS	367954037	367954048	.	+	1	Parent=AAEL000311-RC
AaegL5_2	VEuPathDB	CDS	367954141	367954266	.	+	1	Parent=AAEL000311-RC
AaegL5_2	VEuPathDB	CDS	367954322	367955855	.	+	1	Parent=AAEL000311-RC
AaegL5_2	VEuPathDB	CDS	367955918	367956073	.	+	0	Parent=AAEL000311-RC
AaegL5_2	VEuPathDB	mRNA	367910613	367956207	.	+	.	ID=AAEL000311-RA;geneID=AAEL000311
AaegL5_2	VEuPathDB	exon	367910613	367910842	.	+	.	Parent=AAEL000311-RA
AaegL5_2	VEuPathDB	exon	367953792	367953834	.	+	.	Parent=AAEL000311-RA
AaegL5_2	VEuPathDB	exon	367954141	367954266	.	+	.	Parent=AAEL000311-RA
AaegL5_2	VEuPathDB	exon	367954322	367955855	.	+	.	Parent=AAEL000311-RA
AaegL5_2	VEuPathDB	exon	367955918	367956207	.	+	.	Parent=AAEL000311-RA
AaegL5_2	VEuPathDB	CDS	367910791	367910842	.	+	0	Parent=AAEL000311-RA
AaegL5_2	VEuPathDB	CDS	367953792	367953834	.	+	2	Parent=AAEL000311-RA
AaegL5_2	VEuPathDB	CDS	367954141	367954266	.	+	1	Parent=AAEL000311-RA
AaegL5_2	VEuPathDB	CDS	367954322	367955855	.	+	1	Parent=AAEL000311-RA
AaegL5_2	VEuPathDB	CDS	367955918	367956073	.	+	0	Parent=AAEL000311-RA
AaegL5_2	VEuPathDB	mRNA	367910613	367956207	.	+	.	ID=AAEL000311-RB;geneID=AAEL000311
AaegL5_2	VEuPathDB	exon	367910613	367910842	.	+	.	Parent=AAEL000311-RB
AaegL5_2	VEuPathDB	exon	367953792	367953834	.	+	.	Parent=AAEL000311-RB
AaegL5_2	VEuPathDB	exon	367954028	367954048	.	+	.	Parent=AAEL000311-RB
AaegL5_2	VEuPathDB	exon	367954141	367954266	.	+	.	Parent=AAEL000311-RB
AaegL5_2	VEuPathDB	exon	367954322	367955855	.	+	.	Parent=AAEL000311-RB
AaegL5_2	VEuPathDB	exon	367955918	367956207	.	+	.	Parent=AAEL000311-RB
AaegL5_2	VEuPathDB	CDS	367910791	367910842	.	+	0	Parent=AAEL000311-RB
AaegL5_2	VEuPathDB	CDS	367953792	367953834	.	+	2	Parent=AAEL000311-RB
AaegL5_2	VEuPathDB	CDS	367954028	367954048	.	+	1	Parent=AAEL000311-RB
AaegL5_2	VEuPathDB	CDS	367954141	367954266	.	+	1	Parent=AAEL000311-RB
AaegL5_2	VEuPathDB	CDS	367954322	367955855	.	+	1	Parent=AAEL000311-RB
AaegL5_2	VEuPathDB	CDS	367955918	367956073	.	+	0	Parent=AAEL000311-RB
AaegL5_2	VEuPathDB	mRNA	367981237	367982184	.	-	.	ID=AAEL000377-RA;geneID=AAEL000377
AaegL5_2	VEuPathDB	exon	367981237	367982184	.	-	.	Parent=AAEL000377-RA
AaegL5_2	VEuPathDB	CDS	367981237	367982184	.	-	0	Parent=AAEL000377-RA
AaegL5_2	VEuPathDB	mRNA	367987541	367988479	.	-	.	ID=AAEL000344-RA;geneID=AAEL000344
AaegL5_2	VEuPathDB	exon	367987541	367988479	.	-	.	Parent=AAEL000344-RA
AaegL5_2	VEuPathDB	CDS	367987541	367988479	.	-	0	Parent=AAEL000344-RA
AaegL5_2	VEuPathDB	mRNA	367999645	368002530	.	+	.	ID=AAEL000316-RA;geneID=AAEL000316
AaegL5_2	VEuPathDB	exon	367999645	367999780	.	+	.	Parent=AAEL000316-RA
AaegL5_2	VEuPathDB	exon	368001796	368001918	.	+	.	Parent=AAEL000316-RA
AaegL5_2	VEuPathDB	exon	368001974	368002046	.	+	.	Parent=AAEL000316-RA
AaegL5_2	VEuPathDB	exon	368002100	368002316	.	+	.	Parent=AAEL000316-RA
AaegL5_2	VEuPathDB	exon	368002384	368002530	.	+	.	Parent=AAEL000316-RA
AaegL5_2	VEuPathDB	CDS	368001861	368001918	.	+	0	Parent=AAEL000316-RA
AaegL5_2	VEuPathDB	CDS	368001974	368002046	.	+	2	Parent=AAEL000316-RA
AaegL5_2	VEuPathDB	CDS	368002100	368002316	.	+	1	Parent=AAEL000316-RA
AaegL5_2	VEuPathDB	CDS	368002384	368002515	.	+	0	Parent=AAEL000316-RA
AaegL5_2	VEuPathDB	mRNA	368021823	368033401	.	-	.	ID=AAEL000312-RA;geneID=AAEL000312
AaegL5_2	VEuPathDB	exon	368021823	368022110	.	-	.	Parent=AAEL000312-RA
AaegL5_2	VEuPathDB	exon	368032649	368033401	.	-	.	Parent=AAEL000312-RA
AaegL5_2	VEuPathDB	CDS	368021896	368022110	.	-	2	Parent=AAEL000312-RA
AaegL5_2	VEuPathDB	CDS	368032649	368033309	.	-	0	Parent=AAEL000312-RA
AaegL5_2	VEuPathDB	lnc_RNA	368108041	368128746	.	-	.	ID=AAEL026580-RA;geneID=AAEL026580
AaegL5_2	VEuPathDB	exon	368108041	368108462	.	-	.	Parent=AAEL026580-RA
AaegL5_2	VEuPathDB	exon	368127744	368127816	.	-	.	Parent=AAEL026580-RA
AaegL5_2	VEuPathDB	exon	368128601	368128746	.	-	.	Parent=AAEL026580-RA
AaegL5_2	VEuPathDB	mRNA	368290151	368653544	.	+	.	ID=AAEL000324-RB;geneID=AAEL000324
AaegL5_2	VEuPathDB	exon	368290151	368290930	.	+	.	Parent=AAEL000324-RB
AaegL5_2	VEuPathDB	exon	368641235	368641601	.	+	.	Parent=AAEL000324-RB
AaegL5_2	VEuPathDB	exon	368641659	368642414	.	+	.	Parent=AAEL000324-RB
AaegL5_2	VEuPathDB	exon	368642482	368642701	.	+	.	Parent=AAEL000324-RB
AaegL5_2	VEuPathDB	exon	368642774	368642850	.	+	.	Parent=AAEL000324-RB
AaegL5_2	VEuPathDB	exon	368651835	368653544	.	+	.	Parent=AAEL000324-RB
AaegL5_2	VEuPathDB	CDS	368290825	368290930	.	+	0	Parent=AAEL000324-RB
AaegL5_2	VEuPathDB	CDS	368641235	368641601	.	+	2	Parent=AAEL000324-RB
AaegL5_2	VEuPathDB	CDS	368641659	368642414	.	+	1	Parent=AAEL000324-RB
AaegL5_2	VEuPathDB	CDS	368642482	368642701	.	+	1	Parent=AAEL000324-RB
AaegL5_2	VEuPathDB	CDS	368642774	368642850	.	+	0	Parent=AAEL000324-RB
AaegL5_2	VEuPathDB	CDS	368651835	368651946	.	+	1	Parent=AAEL000324-RB
AaegL5_2	VEuPathDB	lnc_RNA	368328788	368329443	.	-	.	ID=AAEL022289-RA;geneID=AAEL022289
AaegL5_2	VEuPathDB	exon	368328788	368329346	.	-	.	Parent=AAEL022289-RA
AaegL5_2	VEuPathDB	exon	368329405	368329443	.	-	.	Parent=AAEL022289-RA
AaegL5_2	VEuPathDB	mRNA	368664293	368665143	.	+	.	ID=AAEL000359-RA;geneID=AAEL000359
AaegL5_2	VEuPathDB	exon	368664293	368664615	.	+	.	Parent=AAEL000359-RA
AaegL5_2	VEuPathDB	exon	368664668	368665143	.	+	.	Parent=AAEL000359-RA
AaegL5_2	VEuPathDB	CDS	368664363	368664615	.	+	0	Parent=AAEL000359-RA
AaegL5_2	VEuPathDB	CDS	368664668	368665044	.	+	2	Parent=AAEL000359-RA
AaegL5_2	VEuPathDB	mRNA	368665046	368695516	.	-	.	ID=AAEL000315-RB;geneID=AAEL000315
AaegL5_2	VEuPathDB	exon	368665046	368665296	.	-	.	Parent=AAEL000315-RB
AaegL5_2	VEuPathDB	exon	368670533	368670960	.	-	.	Parent=AAEL000315-RB
AaegL5_2	VEuPathDB	exon	368671364	368672145	.	-	.	Parent=AAEL000315-RB
AaegL5_2	VEuPathDB	exon	368693684	368695071	.	-	.	Parent=AAEL000315-RB
AaegL5_2	VEuPathDB	exon	368695139	368695286	.	-	.	Parent=AAEL000315-RB
AaegL5_2	VEuPathDB	exon	368695353	368695516	.	-	.	Parent=AAEL000315-RB
AaegL5_2	VEuPathDB	CDS	368665145	368665296	.	-	2	Parent=AAEL000315-RB
AaegL5_2	VEuPathDB	CDS	368670533	368670960	.	-	1	Parent=AAEL000315-RB
AaegL5_2	VEuPathDB	CDS	368671364	368672145	.	-	0	Parent=AAEL000315-RB
AaegL5_2	VEuPathDB	CDS	368693684	368695071	.	-	2	Parent=AAEL000315-RB
AaegL5_2	VEuPathDB	CDS	368695139	368695202	.	-	0	Parent=AAEL000315-RB
AaegL5_2	VEuPathDB	mRNA	368665351	368695519	.	-	.	ID=AAEL000315-RC;geneID=AAEL000315
AaegL5_2	VEuPathDB	exon	368665351	368665847	.	-	.	Parent=AAEL000315-RC
AaegL5_2	VEuPathDB	exon	368670533	368670960	.	-	.	Parent=AAEL000315-RC
AaegL5_2	VEuPathDB	exon	368671364	368672145	.	-	.	Parent=AAEL000315-RC
AaegL5_2	VEuPathDB	exon	368693684	368695071	.	-	.	Parent=AAEL000315-RC
AaegL5_2	VEuPathDB	exon	368695139	368695286	.	-	.	Parent=AAEL000315-RC
AaegL5_2	VEuPathDB	exon	368695353	368695519	.	-	.	Parent=AAEL000315-RC
AaegL5_2	VEuPathDB	CDS	368665435	368665847	.	-	2	Parent=AAEL000315-RC
AaegL5_2	VEuPathDB	CDS	368670533	368670960	.	-	1	Parent=AAEL000315-RC
AaegL5_2	VEuPathDB	CDS	368671364	368672145	.	-	0	Parent=AAEL000315-RC
AaegL5_2	VEuPathDB	CDS	368693684	368695071	.	-	2	Parent=AAEL000315-RC
AaegL5_2	VEuPathDB	CDS	368695139	368695202	.	-	0	Parent=AAEL000315-RC
AaegL5_2	VEuPathDB	mRNA	368665351	368695519	.	-	.	ID=AAEL000315-RD;geneID=AAEL000315
AaegL5_2	VEuPathDB	exon	368665351	368665847	.	-	.	Parent=AAEL000315-RD
AaegL5_2	VEuPathDB	exon	368670533	368670960	.	-	.	Parent=AAEL000315-RD
AaegL5_2	VEuPathDB	exon	368671364	368672145	.	-	.	Parent=AAEL000315-RD
AaegL5_2	VEuPathDB	exon	368693684	368695071	.	-	.	Parent=AAEL000315-RD
AaegL5_2	VEuPathDB	exon	368695139	368695286	.	-	.	Parent=AAEL000315-RD
AaegL5_2	VEuPathDB	exon	368695349	368695519	.	-	.	Parent=AAEL000315-RD
AaegL5_2	VEuPathDB	CDS	368665435	368665847	.	-	2	Parent=AAEL000315-RD
AaegL5_2	VEuPathDB	CDS	368670533	368670960	.	-	1	Parent=AAEL000315-RD
AaegL5_2	VEuPathDB	CDS	368671364	368672145	.	-	0	Parent=AAEL000315-RD
AaegL5_2	VEuPathDB	CDS	368693684	368695071	.	-	2	Parent=AAEL000315-RD
AaegL5_2	VEuPathDB	CDS	368695139	368695202	.	-	0	Parent=AAEL000315-RD
AaegL5_2	VEuPathDB	mRNA	368695630	368705223	.	+	.	ID=AAEL000337-RA;geneID=AAEL000337
AaegL5_2	VEuPathDB	exon	368695630	368695882	.	+	.	Parent=AAEL000337-RA
AaegL5_2	VEuPathDB	exon	368695954	368696007	.	+	.	Parent=AAEL000337-RA
AaegL5_2	VEuPathDB	exon	368704296	368705223	.	+	.	Parent=AAEL000337-RA
AaegL5_2	VEuPathDB	CDS	368695696	368695882	.	+	0	Parent=AAEL000337-RA
AaegL5_2	VEuPathDB	CDS	368695954	368696007	.	+	2	Parent=AAEL000337-RA
AaegL5_2	VEuPathDB	CDS	368704296	368705140	.	+	2	Parent=AAEL000337-RA
AaegL5_2	VEuPathDB	mRNA	368711213	368713865	.	+	.	ID=AAEL000305-RA;geneID=AAEL000305
AaegL5_2	VEuPathDB	exon	368711213	368711288	.	+	.	Parent=AAEL000305-RA
AaegL5_2	VEuPathDB	exon	368711344	368711413	.	+	.	Parent=AAEL000305-RA
AaegL5_2	VEuPathDB	exon	368711470	368713865	.	+	.	Parent=AAEL000305-RA
AaegL5_2	VEuPathDB	CDS	368711487	368713433	.	+	0	Parent=AAEL000305-RA
AaegL5_2	VEuPathDB	mRNA	368733537	368754979	.	+	.	ID=AAEL021602-RB;geneID=AAEL021602
AaegL5_2	VEuPathDB	exon	368733537	368733973	.	+	.	Parent=AAEL021602-RB
AaegL5_2	VEuPathDB	exon	368734048	368734202	.	+	.	Parent=AAEL021602-RB
AaegL5_2	VEuPathDB	exon	368752275	368753916	.	+	.	Parent=AAEL021602-RB
AaegL5_2	VEuPathDB	exon	368753975	368754126	.	+	.	Parent=AAEL021602-RB
AaegL5_2	VEuPathDB	exon	368754197	368754390	.	+	.	Parent=AAEL021602-RB
AaegL5_2	VEuPathDB	exon	368754453	368754979	.	+	.	Parent=AAEL021602-RB
AaegL5_2	VEuPathDB	CDS	368733904	368733973	.	+	0	Parent=AAEL021602-RB
AaegL5_2	VEuPathDB	CDS	368734048	368734202	.	+	2	Parent=AAEL021602-RB
AaegL5_2	VEuPathDB	CDS	368752275	368753916	.	+	0	Parent=AAEL021602-RB
AaegL5_2	VEuPathDB	CDS	368753975	368754126	.	+	2	Parent=AAEL021602-RB
AaegL5_2	VEuPathDB	CDS	368754197	368754390	.	+	0	Parent=AAEL021602-RB
AaegL5_2	VEuPathDB	CDS	368754453	368754456	.	+	1	Parent=AAEL021602-RB
AaegL5_2	VEuPathDB	mRNA	368733539	368754979	.	+	.	ID=AAEL021602-RA;geneID=AAEL021602
AaegL5_2	VEuPathDB	exon	368733539	368733973	.	+	.	Parent=AAEL021602-RA
AaegL5_2	VEuPathDB	exon	368734048	368734202	.	+	.	Parent=AAEL021602-RA
AaegL5_2	VEuPathDB	exon	368752275	368753916	.	+	.	Parent=AAEL021602-RA
AaegL5_2	VEuPathDB	exon	368753975	368754126	.	+	.	Parent=AAEL021602-RA
AaegL5_2	VEuPathDB	exon	368754211	368754390	.	+	.	Parent=AAEL021602-RA
AaegL5_2	VEuPathDB	exon	368754453	368754979	.	+	.	Parent=AAEL021602-RA
AaegL5_2	VEuPathDB	CDS	368733904	368733973	.	+	0	Parent=AAEL021602-RA
AaegL5_2	VEuPathDB	CDS	368734048	368734202	.	+	2	Parent=AAEL021602-RA
AaegL5_2	VEuPathDB	CDS	368752275	368753916	.	+	0	Parent=AAEL021602-RA
AaegL5_2	VEuPathDB	CDS	368753975	368754126	.	+	2	Parent=AAEL021602-RA
AaegL5_2	VEuPathDB	CDS	368754211	368754390	.	+	0	Parent=AAEL021602-RA
AaegL5_2	VEuPathDB	CDS	368754453	368754767	.	+	0	Parent=AAEL021602-RA
AaegL5_2	VEuPathDB	lnc_RNA	368783184	368783867	.	-	.	ID=AAEL026948-RA;geneID=AAEL026948
AaegL5_2	VEuPathDB	exon	368783184	368783526	.	-	.	Parent=AAEL026948-RA
AaegL5_2	VEuPathDB	exon	368783623	368783867	.	-	.	Parent=AAEL026948-RA
AaegL5_2	VEuPathDB	mRNA	368783398	368876030	.	+	.	ID=AAEL000328-RC;geneID=AAEL000328
AaegL5_2	VEuPathDB	exon	368783398	368783528	.	+	.	Parent=AAEL000328-RC
AaegL5_2	VEuPathDB	exon	368868350	368869204	.	+	.	Parent=AAEL000328-RC
AaegL5_2	VEuPathDB	exon	368873950	368874250	.	+	.	Parent=AAEL000328-RC
AaegL5_2	VEuPathDB	exon	368874320	368876030	.	+	.	Parent=AAEL000328-RC
AaegL5_2	VEuPathDB	CDS	368868396	368869204	.	+	0	Parent=AAEL000328-RC
AaegL5_2	VEuPathDB	CDS	368873950	368874250	.	+	1	Parent=AAEL000328-RC
AaegL5_2	VEuPathDB	CDS	368874320	368874436	.	+	0	Parent=AAEL000328-RC
AaegL5_2	VEuPathDB	mRNA	368797991	368876030	.	+	.	ID=AAEL000328-RD;geneID=AAEL000328
AaegL5_2	VEuPathDB	exon	368797991	368798407	.	+	.	Parent=AAEL000328-RD
AaegL5_2	VEuPathDB	exon	368868350	368869204	.	+	.	Parent=AAEL000328-RD
AaegL5_2	VEuPathDB	exon	368873950	368874250	.	+	.	Parent=AAEL000328-RD
AaegL5_2	VEuPathDB	exon	368874320	368876030	.	+	.	Parent=AAEL000328-RD
AaegL5_2	VEuPathDB	CDS	368868396	368869204	.	+	0	Parent=AAEL000328-RD
AaegL5_2	VEuPathDB	CDS	368873950	368874250	.	+	1	Parent=AAEL000328-RD
AaegL5_2	VEuPathDB	CDS	368874320	368874436	.	+	0	Parent=AAEL000328-RD
AaegL5_2	VEuPathDB	mRNA	368798488	368876030	.	+	.	ID=AAEL000328-RB;geneID=AAEL000328
AaegL5_2	VEuPathDB	exon	368798488	368798736	.	+	.	Parent=AAEL000328-RB
AaegL5_2	VEuPathDB	exon	368868350	368869204	.	+	.	Parent=AAEL000328-RB
AaegL5_2	VEuPathDB	exon	368873950	368874250	.	+	.	Parent=AAEL000328-RB
AaegL5_2	VEuPathDB	exon	368874320	368876030	.	+	.	Parent=AAEL000328-RB
AaegL5_2	VEuPathDB	CDS	368868396	368869204	.	+	0	Parent=AAEL000328-RB
AaegL5_2	VEuPathDB	CDS	368873950	368874250	.	+	1	Parent=AAEL000328-RB
AaegL5_2	VEuPathDB	CDS	368874320	368874436	.	+	0	Parent=AAEL000328-RB
AaegL5_2	VEuPathDB	mRNA	368843787	368876030	.	+	.	ID=AAEL000328-RA;geneID=AAEL000328
AaegL5_2	VEuPathDB	exon	368843787	368844451	.	+	.	Parent=AAEL000328-RA
AaegL5_2	VEuPathDB	exon	368868350	368869204	.	+	.	Parent=AAEL000328-RA
AaegL5_2	VEuPathDB	exon	368873950	368874250	.	+	.	Parent=AAEL000328-RA
AaegL5_2	VEuPathDB	exon	368874320	368876030	.	+	.	Parent=AAEL000328-RA
AaegL5_2	VEuPathDB	CDS	368844411	368844451	.	+	0	Parent=AAEL000328-RA
AaegL5_2	VEuPathDB	CDS	368868350	368869204	.	+	1	Parent=AAEL000328-RA
AaegL5_2	VEuPathDB	CDS	368873950	368874250	.	+	1	Parent=AAEL000328-RA
AaegL5_2	VEuPathDB	CDS	368874320	368874436	.	+	0	Parent=AAEL000328-RA
AaegL5_2	VEuPathDB	mRNA	368868164	368876030	.	+	.	ID=AAEL000328-RE;geneID=AAEL000328
AaegL5_2	VEuPathDB	exon	368868164	368868275	.	+	.	Parent=AAEL000328-RE
AaegL5_2	VEuPathDB	exon	368868350	368869204	.	+	.	Parent=AAEL000328-RE
AaegL5_2	VEuPathDB	exon	368873950	368874250	.	+	.	Parent=AAEL000328-RE
AaegL5_2	VEuPathDB	exon	368874320	368876030	.	+	.	Parent=AAEL000328-RE
AaegL5_2	VEuPathDB	CDS	368868396	368869204	.	+	0	Parent=AAEL000328-RE
AaegL5_2	VEuPathDB	CDS	368873950	368874250	.	+	1	Parent=AAEL000328-RE
AaegL5_2	VEuPathDB	CDS	368874320	368874436	.	+	0	Parent=AAEL000328-RE
AaegL5_2	VEuPathDB	mRNA	368910415	368913799	.	-	.	ID=AAEL000354-RA;geneID=AAEL000354
AaegL5_2	VEuPathDB	exon	368910415	368910950	.	-	.	Parent=AAEL000354-RA
AaegL5_2	VEuPathDB	exon	368911016	368911554	.	-	.	Parent=AAEL000354-RA
AaegL5_2	VEuPathDB	exon	368913385	368913799	.	-	.	Parent=AAEL000354-RA
AaegL5_2	VEuPathDB	CDS	368910663	368910950	.	-	0	Parent=AAEL000354-RA
AaegL5_2	VEuPathDB	CDS	368911016	368911554	.	-	2	Parent=AAEL000354-RA
AaegL5_2	VEuPathDB	CDS	368913385	368913589	.	-	0	Parent=AAEL000354-RA
AaegL5_2	VEuPathDB	mRNA	368910415	368919533	.	-	.	ID=AAEL000354-RB;geneID=AAEL000354
AaegL5_2	VEuPathDB	exon	368910415	368910950	.	-	.	Parent=AAEL000354-RB
AaegL5_2	VEuPathDB	exon	368911016	368911554	.	-	.	Parent=AAEL000354-RB
AaegL5_2	VEuPathDB	exon	368919164	368919533	.	-	.	Parent=AAEL000354-RB
AaegL5_2	VEuPathDB	CDS	368910663	368910950	.	-	0	Parent=AAEL000354-RB
AaegL5_2	VEuPathDB	CDS	368911016	368911554	.	-	2	Parent=AAEL000354-RB
AaegL5_2	VEuPathDB	CDS	368919164	368919248	.	-	0	Parent=AAEL000354-RB
AaegL5_2	VEuPathDB	mRNA	368930625	368958165	.	-	.	ID=AAEL018293-RB;geneID=AAEL018293
AaegL5_2	VEuPathDB	exon	368930625	368933309	.	-	.	Parent=AAEL018293-RB
AaegL5_2	VEuPathDB	exon	368948363	368949169	.	-	.	Parent=AAEL018293-RB
AaegL5_2	VEuPathDB	exon	368957025	368957371	.	-	.	Parent=AAEL018293-RB
AaegL5_2	VEuPathDB	exon	368957593	368958165	.	-	.	Parent=AAEL018293-RB
AaegL5_2	VEuPathDB	CDS	368931743	368933309	.	-	1	Parent=AAEL018293-RB
AaegL5_2	VEuPathDB	CDS	368948363	368949169	.	-	1	Parent=AAEL018293-RB
AaegL5_2	VEuPathDB	CDS	368957025	368957092	.	-	0	Parent=AAEL018293-RB
AaegL5_2	VEuPathDB	mRNA	368930625	368958165	.	-	.	ID=AAEL018293-RC;geneID=AAEL018293
AaegL5_2	VEuPathDB	exon	368930625	368933309	.	-	.	Parent=AAEL018293-RC
AaegL5_2	VEuPathDB	exon	368948363	368949169	.	-	.	Parent=AAEL018293-RC
AaegL5_2	VEuPathDB	exon	368957025	368957371	.	-	.	Parent=AAEL018293-RC
AaegL5_2	VEuPathDB	exon	368957587	368958165	.	-	.	Parent=AAEL018293-RC
AaegL5_2	VEuPathDB	CDS	368931743	368933309	.	-	1	Parent=AAEL018293-RC
AaegL5_2	VEuPathDB	CDS	368948363	368949169	.	-	1	Parent=AAEL018293-RC
AaegL5_2	VEuPathDB	CDS	368957025	368957092	.	-	0	Parent=AAEL018293-RC
AaegL5_2	VEuPathDB	mRNA	368930625	368958165	.	-	.	ID=AAEL018293-RF;geneID=AAEL018293
AaegL5_2	VEuPathDB	exon	368930625	368933309	.	-	.	Parent=AAEL018293-RF
AaegL5_2	VEuPathDB	exon	368948363	368949169	.	-	.	Parent=AAEL018293-RF
AaegL5_2	VEuPathDB	exon	368957025	368957371	.	-	.	Parent=AAEL018293-RF
AaegL5_2	VEuPathDB	exon	368957860	368958165	.	-	.	Parent=AAEL018293-RF
AaegL5_2	VEuPathDB	CDS	368931743	368933309	.	-	1	Parent=AAEL018293-RF
AaegL5_2	VEuPathDB	CDS	368948363	368949169	.	-	1	Parent=AAEL018293-RF
AaegL5_2	VEuPathDB	CDS	368957025	368957092	.	-	0	Parent=AAEL018293-RF
AaegL5_2	VEuPathDB	mRNA	368930625	368967459	.	-	.	ID=AAEL018293-RD;geneID=AAEL018293
AaegL5_2	VEuPathDB	exon	368930625	368933309	.	-	.	Parent=AAEL018293-RD
AaegL5_2	VEuPathDB	exon	368948363	368949169	.	-	.	Parent=AAEL018293-RD
AaegL5_2	VEuPathDB	exon	368957025	368957371	.	-	.	Parent=AAEL018293-RD
AaegL5_2	VEuPathDB	exon	368967244	368967459	.	-	.	Parent=AAEL018293-RD
AaegL5_2	VEuPathDB	CDS	368931743	368933309	.	-	1	Parent=AAEL018293-RD
AaegL5_2	VEuPathDB	CDS	368948363	368949169	.	-	1	Parent=AAEL018293-RD
AaegL5_2	VEuPathDB	CDS	368957025	368957092	.	-	0	Parent=AAEL018293-RD
AaegL5_2	VEuPathDB	mRNA	368930625	368988232	.	-	.	ID=AAEL018293-RE;geneID=AAEL018293
AaegL5_2	VEuPathDB	exon	368930625	368933309	.	-	.	Parent=AAEL018293-RE
AaegL5_2	VEuPathDB	exon	368948363	368949169	.	-	.	Parent=AAEL018293-RE
AaegL5_2	VEuPathDB	exon	368957025	368957371	.	-	.	Parent=AAEL018293-RE
AaegL5_2	VEuPathDB	exon	368987205	368987254	.	-	.	Parent=AAEL018293-RE
AaegL5_2	VEuPathDB	exon	368987312	368988232	.	-	.	Parent=AAEL018293-RE
AaegL5_2	VEuPathDB	CDS	368931743	368933309	.	-	1	Parent=AAEL018293-RE
AaegL5_2	VEuPathDB	CDS	368948363	368949169	.	-	1	Parent=AAEL018293-RE
AaegL5_2	VEuPathDB	CDS	368957025	368957092	.	-	0	Parent=AAEL018293-RE
AaegL5_2	VEuPathDB	mRNA	369005863	369020188	.	-	.	ID=AAEL000341-RB;geneID=AAEL000341
AaegL5_2	VEuPathDB	exon	369005863	369006361	.	-	.	Parent=AAEL000341-RB
AaegL5_2	VEuPathDB	exon	369006421	369006684	.	-	.	Parent=AAEL000341-RB
AaegL5_2	VEuPathDB	exon	369006739	369006955	.	-	.	Parent=AAEL000341-RB
AaegL5_2	VEuPathDB	exon	369011040	369011244	.	-	.	Parent=AAEL000341-RB
AaegL5_2	VEuPathDB	exon	369011366	369011561	.	-	.	Parent=AAEL000341-RB
AaegL5_2	VEuPathDB	exon	369011713	369011858	.	-	.	Parent=AAEL000341-RB
AaegL5_2	VEuPathDB	exon	369019847	369020188	.	-	.	Parent=AAEL000341-RB
AaegL5_2	VEuPathDB	CDS	369006121	369006361	.	-	1	Parent=AAEL000341-RB
AaegL5_2	VEuPathDB	CDS	369006421	369006684	.	-	1	Parent=AAEL000341-RB
AaegL5_2	VEuPathDB	CDS	369006739	369006953	.	-	0	Parent=AAEL000341-RB
AaegL5_2	VEuPathDB	pre_miRNA	369307269	369307351	.	+	.	ID=AAEL018789-RA;geneID=AAEL018789
AaegL5_2	VEuPathDB	exon	369307269	369307351	.	+	.	Parent=AAEL018789-RA
AaegL5_2	VEuPathDB	mRNA	369437581	369439673	.	+	.	ID=AAEL024818-RB;geneID=AAEL024818
AaegL5_2	VEuPathDB	exon	369437581	369438730	.	+	.	Parent=AAEL024818-RB
AaegL5_2	VEuPathDB	exon	369438832	369438888	.	+	.	Parent=AAEL024818-RB
AaegL5_2	VEuPathDB	exon	369439123	369439673	.	+	.	Parent=AAEL024818-RB
AaegL5_2	VEuPathDB	CDS	369437837	369438730	.	+	0	Parent=AAEL024818-RB
AaegL5_2	VEuPathDB	CDS	369438832	369438888	.	+	0	Parent=AAEL024818-RB
AaegL5_2	VEuPathDB	CDS	369439123	369439395	.	+	0	Parent=AAEL024818-RB
AaegL5_2	VEuPathDB	mRNA	369437582	369439673	.	+	.	ID=AAEL024818-RA;geneID=AAEL024818
AaegL5_2	VEuPathDB	exon	369437582	369438730	.	+	.	Parent=AAEL024818-RA
AaegL5_2	VEuPathDB	exon	369438832	369439673	.	+	.	Parent=AAEL024818-RA
AaegL5_2	VEuPathDB	CDS	369437837	369438730	.	+	0	Parent=AAEL024818-RA
AaegL5_2	VEuPathDB	CDS	369438832	369439395	.	+	0	Parent=AAEL024818-RA
AaegL5_2	VEuPathDB	mRNA	369536216	369541171	.	+	.	ID=AAEL000382-RA;geneID=AAEL000382
AaegL5_2	VEuPathDB	exon	369536216	369537479	.	+	.	Parent=AAEL000382-RA
AaegL5_2	VEuPathDB	exon	369539251	369539407	.	+	.	Parent=AAEL000382-RA
AaegL5_2	VEuPathDB	exon	369539464	369541171	.	+	.	Parent=AAEL000382-RA
AaegL5_2	VEuPathDB	CDS	369536452	369537479	.	+	0	Parent=AAEL000382-RA
AaegL5_2	VEuPathDB	CDS	369539251	369539407	.	+	1	Parent=AAEL000382-RA
AaegL5_2	VEuPathDB	CDS	369539464	369540627	.	+	0	Parent=AAEL000382-RA
AaegL5_2	VEuPathDB	mRNA	369541686	369555201	.	-	.	ID=AAEL000308-RF;geneID=AAEL000308
AaegL5_2	VEuPathDB	exon	369541686	369542308	.	-	.	Parent=AAEL000308-RF
AaegL5_2	VEuPathDB	exon	369544303	369545002	.	-	.	Parent=AAEL000308-RF
AaegL5_2	VEuPathDB	exon	369547017	369547260	.	-	.	Parent=AAEL000308-RF
AaegL5_2	VEuPathDB	exon	369555112	369555201	.	-	.	Parent=AAEL000308-RF
AaegL5_2	VEuPathDB	CDS	369542165	369542308	.	-	0	Parent=AAEL000308-RF
AaegL5_2	VEuPathDB	CDS	369544303	369544629	.	-	0	Parent=AAEL000308-RF
AaegL5_2	VEuPathDB	mRNA	369541686	369555829	.	-	.	ID=AAEL000308-RG;geneID=AAEL000308
AaegL5_2	VEuPathDB	exon	369541686	369542308	.	-	.	Parent=AAEL000308-RG
AaegL5_2	VEuPathDB	exon	369544303	369545002	.	-	.	Parent=AAEL000308-RG
AaegL5_2	VEuPathDB	exon	369547017	369547260	.	-	.	Parent=AAEL000308-RG
AaegL5_2	VEuPathDB	exon	369555512	369555829	.	-	.	Parent=AAEL000308-RG
AaegL5_2	VEuPathDB	CDS	369542165	369542308	.	-	0	Parent=AAEL000308-RG
AaegL5_2	VEuPathDB	CDS	369544303	369544629	.	-	0	Parent=AAEL000308-RG
AaegL5_2	VEuPathDB	mRNA	369542043	369555105	.	-	.	ID=AAEL000308-RD;geneID=AAEL000308
AaegL5_2	VEuPathDB	exon	369542043	369542308	.	-	.	Parent=AAEL000308-RD
AaegL5_2	VEuPathDB	exon	369544303	369545002	.	-	.	Parent=AAEL000308-RD
AaegL5_2	VEuPathDB	exon	369547017	369547431	.	-	.	Parent=AAEL000308-RD
AaegL5_2	VEuPathDB	exon	369554944	369555105	.	-	.	Parent=AAEL000308-RD
AaegL5_2	VEuPathDB	CDS	369544859	369545002	.	-	0	Parent=AAEL000308-RD
AaegL5_2	VEuPathDB	CDS	369547017	369547382	.	-	0	Parent=AAEL000308-RD
AaegL5_2	VEuPathDB	mRNA	369542043	369555645	.	-	.	ID=AAEL000308-RC;geneID=AAEL000308
AaegL5_2	VEuPathDB	exon	369542043	369542308	.	-	.	Parent=AAEL000308-RC
AaegL5_2	VEuPathDB	exon	369544303	369545002	.	-	.	Parent=AAEL000308-RC
AaegL5_2	VEuPathDB	exon	369547017	369547431	.	-	.	Parent=AAEL000308-RC
AaegL5_2	VEuPathDB	exon	369555512	369555645	.	-	.	Parent=AAEL000308-RC
AaegL5_2	VEuPathDB	CDS	369544859	369545002	.	-	0	Parent=AAEL000308-RC
AaegL5_2	VEuPathDB	CDS	369547017	369547382	.	-	0	Parent=AAEL000308-RC
AaegL5_2	VEuPathDB	mRNA	369542043	369555646	.	-	.	ID=AAEL000308-RE;geneID=AAEL000308
AaegL5_2	VEuPathDB	exon	369542043	369542308	.	-	.	Parent=AAEL000308-RE
AaegL5_2	VEuPathDB	exon	369544303	369545002	.	-	.	Parent=AAEL000308-RE
AaegL5_2	VEuPathDB	exon	369547017	369547406	.	-	.	Parent=AAEL000308-RE
AaegL5_2	VEuPathDB	exon	369555512	369555646	.	-	.	Parent=AAEL000308-RE
AaegL5_2	VEuPathDB	CDS	369544859	369545002	.	-	0	Parent=AAEL000308-RE
AaegL5_2	VEuPathDB	CDS	369547017	369547382	.	-	0	Parent=AAEL000308-RE
AaegL5_2	VEuPathDB	mRNA	369542060	369555205	.	-	.	ID=AAEL000308-RA;geneID=AAEL000308
AaegL5_2	VEuPathDB	exon	369542060	369542308	.	-	.	Parent=AAEL000308-RA
AaegL5_2	VEuPathDB	exon	369544303	369545002	.	-	.	Parent=AAEL000308-RA
AaegL5_2	VEuPathDB	exon	369547017	369547406	.	-	.	Parent=AAEL000308-RA
AaegL5_2	VEuPathDB	exon	369555112	369555205	.	-	.	Parent=AAEL000308-RA
AaegL5_2	VEuPathDB	CDS	369544859	369545002	.	-	0	Parent=AAEL000308-RA
AaegL5_2	VEuPathDB	CDS	369547017	369547382	.	-	0	Parent=AAEL000308-RA
AaegL5_2	VEuPathDB	mRNA	369542060	369555220	.	-	.	ID=AAEL000308-RB;geneID=AAEL000308
AaegL5_2	VEuPathDB	exon	369542060	369542308	.	-	.	Parent=AAEL000308-RB
AaegL5_2	VEuPathDB	exon	369544303	369545002	.	-	.	Parent=AAEL000308-RB
AaegL5_2	VEuPathDB	exon	369547017	369547431	.	-	.	Parent=AAEL000308-RB
AaegL5_2	VEuPathDB	exon	369555112	369555220	.	-	.	Parent=AAEL000308-RB
AaegL5_2	VEuPathDB	CDS	369544859	369545002	.	-	0	Parent=AAEL000308-RB
AaegL5_2	VEuPathDB	CDS	369547017	369547382	.	-	0	Parent=AAEL000308-RB
AaegL5_2	VEuPathDB	mRNA	369555208	369580884	.	+	.	ID=AAEL000329-RA;geneID=AAEL000329
AaegL5_2	VEuPathDB	exon	369555208	369555463	.	+	.	Parent=AAEL000329-RA
AaegL5_2	VEuPathDB	exon	369579686	369580296	.	+	.	Parent=AAEL000329-RA
AaegL5_2	VEuPathDB	exon	369580358	369580884	.	+	.	Parent=AAEL000329-RA
AaegL5_2	VEuPathDB	CDS	369555232	369555463	.	+	0	Parent=AAEL000329-RA
AaegL5_2	VEuPathDB	CDS	369579686	369580296	.	+	2	Parent=AAEL000329-RA
AaegL5_2	VEuPathDB	CDS	369580358	369580690	.	+	0	Parent=AAEL000329-RA
AaegL5_2	VEuPathDB	mRNA	369562528	369563387	.	-	.	ID=AAEL029022-RA;geneID=AAEL029022
AaegL5_2	VEuPathDB	exon	369562528	369562814	.	-	.	Parent=AAEL029022-RA
AaegL5_2	VEuPathDB	exon	369562889	369563387	.	-	.	Parent=AAEL029022-RA
AaegL5_2	VEuPathDB	CDS	369562689	369562814	.	-	0	Parent=AAEL029022-RA
AaegL5_2	VEuPathDB	CDS	369562889	369563359	.	-	0	Parent=AAEL029022-RA
AaegL5_2	VEuPathDB	mRNA	369586588	369608950	.	-	.	ID=AAEL029004-RA;geneID=AAEL029004
AaegL5_2	VEuPathDB	exon	369586588	369587628	.	-	.	Parent=AAEL029004-RA
AaegL5_2	VEuPathDB	exon	369608804	369608950	.	-	.	Parent=AAEL029004-RA
AaegL5_2	VEuPathDB	CDS	369586704	369587627	.	-	0	Parent=AAEL029004-RA
AaegL5_2	VEuPathDB	mRNA	369607542	369608946	.	-	.	ID=AAEL029004-RB;geneID=AAEL029004
AaegL5_2	VEuPathDB	exon	369607542	369608607	.	-	.	Parent=AAEL029004-RB
AaegL5_2	VEuPathDB	exon	369608804	369608946	.	-	.	Parent=AAEL029004-RB
AaegL5_2	VEuPathDB	CDS	369607781	369608557	.	-	0	Parent=AAEL029004-RB
AaegL5_2	VEuPathDB	mRNA	369616406	369639810	.	+	.	ID=AAEL023900-RA;geneID=AAEL023900
AaegL5_2	VEuPathDB	exon	369616406	369616481	.	+	.	Parent=AAEL023900-RA
AaegL5_2	VEuPathDB	exon	369621248	369621576	.	+	.	Parent=AAEL023900-RA
AaegL5_2	VEuPathDB	exon	369621635	369621845	.	+	.	Parent=AAEL023900-RA
AaegL5_2	VEuPathDB	exon	369621905	369622277	.	+	.	Parent=AAEL023900-RA
AaegL5_2	VEuPathDB	exon	369622338	369622574	.	+	.	Parent=AAEL023900-RA
AaegL5_2	VEuPathDB	exon	369622633	369622824	.	+	.	Parent=AAEL023900-RA
AaegL5_2	VEuPathDB	exon	369627599	369628693	.	+	.	Parent=AAEL023900-RA
AaegL5_2	VEuPathDB	exon	369628760	369629172	.	+	.	Parent=AAEL023900-RA
AaegL5_2	VEuPathDB	exon	369629237	369632915	.	+	.	Parent=AAEL023900-RA
AaegL5_2	VEuPathDB	exon	369632976	369633497	.	+	.	Parent=AAEL023900-RA
AaegL5_2	VEuPathDB	exon	369633563	369633859	.	+	.	Parent=AAEL023900-RA
AaegL5_2	VEuPathDB	exon	369633918	369634264	.	+	.	Parent=AAEL023900-RA
AaegL5_2	VEuPathDB	exon	369634332	369635537	.	+	.	Parent=AAEL023900-RA
AaegL5_2	VEuPathDB	exon	369635600	369635887	.	+	.	Parent=AAEL023900-RA
AaegL5_2	VEuPathDB	exon	369635947	369636052	.	+	.	Parent=AAEL023900-RA
AaegL5_2	VEuPathDB	exon	369636109	369636973	.	+	.	Parent=AAEL023900-RA
AaegL5_2	VEuPathDB	exon	369637029	369638023	.	+	.	Parent=AAEL023900-RA
AaegL5_2	VEuPathDB	exon	369638096	369638104	.	+	.	Parent=AAEL023900-RA
AaegL5_2	VEuPathDB	exon	369638227	369638244	.	+	.	Parent=AAEL023900-RA
AaegL5_2	VEuPathDB	exon	369638377	369638394	.	+	.	Parent=AAEL023900-RA
AaegL5_2	VEuPathDB	exon	369638636	369638770	.	+	.	Parent=AAEL023900-RA
AaegL5_2	VEuPathDB	exon	369638829	369639359	.	+	.	Parent=AAEL023900-RA
AaegL5_2	VEuPathDB	exon	369639424	369639810	.	+	.	Parent=AAEL023900-RA
AaegL5_2	VEuPathDB	CDS	369621258	369621576	.	+	0	Parent=AAEL023900-RA
AaegL5_2	VEuPathDB	CDS	369621635	369621845	.	+	2	Parent=AAEL023900-RA
AaegL5_2	VEuPathDB	CDS	369621905	369622277	.	+	1	Parent=AAEL023900-RA
AaegL5_2	VEuPathDB	CDS	369622338	369622574	.	+	0	Parent=AAEL023900-RA
AaegL5_2	VEuPathDB	CDS	369622633	369622824	.	+	0	Parent=AAEL023900-RA
AaegL5_2	VEuPathDB	CDS	369627599	369628693	.	+	0	Parent=AAEL023900-RA
AaegL5_2	VEuPathDB	CDS	369628760	369629172	.	+	0	Parent=AAEL023900-RA
AaegL5_2	VEuPathDB	CDS	369629237	369632915	.	+	1	Parent=AAEL023900-RA
AaegL5_2	VEuPathDB	CDS	369632976	369633497	.	+	0	Parent=AAEL023900-RA
AaegL5_2	VEuPathDB	CDS	369633563	369633859	.	+	0	Parent=AAEL023900-RA
AaegL5_2	VEuPathDB	CDS	369633918	369634264	.	+	0	Parent=AAEL023900-RA
AaegL5_2	VEuPathDB	CDS	369634332	369635537	.	+	1	Parent=AAEL023900-RA
AaegL5_2	VEuPathDB	CDS	369635600	369635887	.	+	1	Parent=AAEL023900-RA
AaegL5_2	VEuPathDB	CDS	369635947	369636052	.	+	1	Parent=AAEL023900-RA
AaegL5_2	VEuPathDB	CDS	369636109	369636973	.	+	0	Parent=AAEL023900-RA
AaegL5_2	VEuPathDB	CDS	369637029	369638023	.	+	2	Parent=AAEL023900-RA
AaegL5_2	VEuPathDB	CDS	369638096	369638104	.	+	0	Parent=AAEL023900-RA
AaegL5_2	VEuPathDB	CDS	369638227	369638244	.	+	0	Parent=AAEL023900-RA
AaegL5_2	VEuPathDB	CDS	369638377	369638394	.	+	0	Parent=AAEL023900-RA
AaegL5_2	VEuPathDB	CDS	369638636	369638770	.	+	0	Parent=AAEL023900-RA
AaegL5_2	VEuPathDB	CDS	369638829	369639359	.	+	0	Parent=AAEL023900-RA
AaegL5_2	VEuPathDB	CDS	369639424	369639636	.	+	0	Parent=AAEL023900-RA
AaegL5_2	VEuPathDB	mRNA	369639727	369660442	.	-	.	ID=AAEL000334-RC;geneID=AAEL000334
AaegL5_2	VEuPathDB	exon	369639727	369640107	.	-	.	Parent=AAEL000334-RC
AaegL5_2	VEuPathDB	exon	369640172	369641401	.	-	.	Parent=AAEL000334-RC
AaegL5_2	VEuPathDB	exon	369641461	369642052	.	-	.	Parent=AAEL000334-RC
AaegL5_2	VEuPathDB	exon	369642115	369642323	.	-	.	Parent=AAEL000334-RC
AaegL5_2	VEuPathDB	exon	369642384	369642593	.	-	.	Parent=AAEL000334-RC
AaegL5_2	VEuPathDB	exon	369659978	369660442	.	-	.	Parent=AAEL000334-RC
AaegL5_2	VEuPathDB	CDS	369639802	369640107	.	-	0	Parent=AAEL000334-RC
AaegL5_2	VEuPathDB	CDS	369640172	369641401	.	-	0	Parent=AAEL000334-RC
AaegL5_2	VEuPathDB	CDS	369641461	369642052	.	-	1	Parent=AAEL000334-RC
AaegL5_2	VEuPathDB	CDS	369642115	369642323	.	-	0	Parent=AAEL000334-RC
AaegL5_2	VEuPathDB	CDS	369642384	369642593	.	-	0	Parent=AAEL000334-RC
AaegL5_2	VEuPathDB	CDS	369659978	369660010	.	-	0	Parent=AAEL000334-RC
AaegL5_2	VEuPathDB	mRNA	369639727	369705618	.	-	.	ID=AAEL000334-RB;geneID=AAEL000334
AaegL5_2	VEuPathDB	exon	369639727	369640107	.	-	.	Parent=AAEL000334-RB
AaegL5_2	VEuPathDB	exon	369640172	369641401	.	-	.	Parent=AAEL000334-RB
AaegL5_2	VEuPathDB	exon	369641461	369642052	.	-	.	Parent=AAEL000334-RB
AaegL5_2	VEuPathDB	exon	369642115	369642323	.	-	.	Parent=AAEL000334-RB
AaegL5_2	VEuPathDB	exon	369642384	369642593	.	-	.	Parent=AAEL000334-RB
AaegL5_2	VEuPathDB	exon	369704683	369705618	.	-	.	Parent=AAEL000334-RB
AaegL5_2	VEuPathDB	CDS	369639802	369640107	.	-	0	Parent=AAEL000334-RB
AaegL5_2	VEuPathDB	CDS	369640172	369641401	.	-	0	Parent=AAEL000334-RB
AaegL5_2	VEuPathDB	CDS	369641461	369642052	.	-	1	Parent=AAEL000334-RB
AaegL5_2	VEuPathDB	CDS	369642115	369642323	.	-	0	Parent=AAEL000334-RB
AaegL5_2	VEuPathDB	CDS	369642384	369642593	.	-	0	Parent=AAEL000334-RB
AaegL5_2	VEuPathDB	CDS	369704683	369704703	.	-	0	Parent=AAEL000334-RB
AaegL5_2	VEuPathDB	mRNA	369722154	369724479	.	+	.	ID=AAEL000332-RA;geneID=AAEL000332
AaegL5_2	VEuPathDB	exon	369722154	369722566	.	+	.	Parent=AAEL000332-RA
AaegL5_2	VEuPathDB	exon	369723852	369724158	.	+	.	Parent=AAEL000332-RA
AaegL5_2	VEuPathDB	exon	369724227	369724479	.	+	.	Parent=AAEL000332-RA
AaegL5_2	VEuPathDB	CDS	369722295	369722566	.	+	0	Parent=AAEL000332-RA
AaegL5_2	VEuPathDB	CDS	369723852	369724158	.	+	1	Parent=AAEL000332-RA
AaegL5_2	VEuPathDB	CDS	369724227	369724427	.	+	0	Parent=AAEL000332-RA
AaegL5_2	VEuPathDB	mRNA	369726060	369745936	.	+	.	ID=AAEL020848-RA;geneID=AAEL020848
AaegL5_2	VEuPathDB	exon	369726060	369727524	.	+	.	Parent=AAEL020848-RA
AaegL5_2	VEuPathDB	exon	369730774	369731053	.	+	.	Parent=AAEL020848-RA
AaegL5_2	VEuPathDB	exon	369731128	369731203	.	+	.	Parent=AAEL020848-RA
AaegL5_2	VEuPathDB	exon	369736795	369737421	.	+	.	Parent=AAEL020848-RA
AaegL5_2	VEuPathDB	exon	369745646	369745936	.	+	.	Parent=AAEL020848-RA
AaegL5_2	VEuPathDB	CDS	369726411	369727524	.	+	0	Parent=AAEL020848-RA
AaegL5_2	VEuPathDB	CDS	369730774	369731053	.	+	2	Parent=AAEL020848-RA
AaegL5_2	VEuPathDB	CDS	369731128	369731203	.	+	1	Parent=AAEL020848-RA
AaegL5_2	VEuPathDB	CDS	369736795	369737421	.	+	0	Parent=AAEL020848-RA
AaegL5_2	VEuPathDB	CDS	369745646	369745768	.	+	0	Parent=AAEL020848-RA
AaegL5_2	VEuPathDB	mRNA	369773673	369846121	.	+	.	ID=AAEL019833-RA;geneID=AAEL019833
AaegL5_2	VEuPathDB	exon	369773673	369774290	.	+	.	Parent=AAEL019833-RA
AaegL5_2	VEuPathDB	exon	369783028	369783576	.	+	.	Parent=AAEL019833-RA
AaegL5_2	VEuPathDB	exon	369800718	369800854	.	+	.	Parent=AAEL019833-RA
AaegL5_2	VEuPathDB	exon	369804391	369804730	.	+	.	Parent=AAEL019833-RA
AaegL5_2	VEuPathDB	exon	369804848	369804948	.	+	.	Parent=AAEL019833-RA
AaegL5_2	VEuPathDB	exon	369805042	369805486	.	+	.	Parent=AAEL019833-RA
AaegL5_2	VEuPathDB	exon	369806933	369807116	.	+	.	Parent=AAEL019833-RA
AaegL5_2	VEuPathDB	exon	369808131	369808214	.	+	.	Parent=AAEL019833-RA
AaegL5_2	VEuPathDB	exon	369808370	369808453	.	+	.	Parent=AAEL019833-RA
AaegL5_2	VEuPathDB	exon	369808742	369808825	.	+	.	Parent=AAEL019833-RA
AaegL5_2	VEuPathDB	exon	369809937	369810020	.	+	.	Parent=AAEL019833-RA
AaegL5_2	VEuPathDB	exon	369818071	369818154	.	+	.	Parent=AAEL019833-RA
AaegL5_2	VEuPathDB	exon	369820005	369820088	.	+	.	Parent=AAEL019833-RA
AaegL5_2	VEuPathDB	exon	369820576	369820659	.	+	.	Parent=AAEL019833-RA
AaegL5_2	VEuPathDB	exon	369823299	369823382	.	+	.	Parent=AAEL019833-RA
AaegL5_2	VEuPathDB	exon	369823727	369823810	.	+	.	Parent=AAEL019833-RA
AaegL5_2	VEuPathDB	exon	369824267	369824350	.	+	.	Parent=AAEL019833-RA
AaegL5_2	VEuPathDB	exon	369824916	369824999	.	+	.	Parent=AAEL019833-RA
AaegL5_2	VEuPathDB	exon	369831392	369831475	.	+	.	Parent=AAEL019833-RA
AaegL5_2	VEuPathDB	exon	369831872	369831955	.	+	.	Parent=AAEL019833-RA
AaegL5_2	VEuPathDB	exon	369832773	369832940	.	+	.	Parent=AAEL019833-RA
AaegL5_2	VEuPathDB	exon	369834949	369835298	.	+	.	Parent=AAEL019833-RA
AaegL5_2	VEuPathDB	exon	369837896	369846121	.	+	.	Parent=AAEL019833-RA
AaegL5_2	VEuPathDB	CDS	369804391	369804730	.	+	0	Parent=AAEL019833-RA
AaegL5_2	VEuPathDB	CDS	369804848	369804948	.	+	2	Parent=AAEL019833-RA
AaegL5_2	VEuPathDB	CDS	369805042	369805486	.	+	0	Parent=AAEL019833-RA
AaegL5_2	VEuPathDB	CDS	369806933	369807116	.	+	2	Parent=AAEL019833-RA
AaegL5_2	VEuPathDB	CDS	369808131	369808214	.	+	1	Parent=AAEL019833-RA
AaegL5_2	VEuPathDB	CDS	369808370	369808453	.	+	1	Parent=AAEL019833-RA
AaegL5_2	VEuPathDB	CDS	369808742	369808825	.	+	1	Parent=AAEL019833-RA
AaegL5_2	VEuPathDB	CDS	369809937	369810020	.	+	1	Parent=AAEL019833-RA
AaegL5_2	VEuPathDB	CDS	369818071	369818154	.	+	1	Parent=AAEL019833-RA
AaegL5_2	VEuPathDB	CDS	369820005	369820088	.	+	1	Parent=AAEL019833-RA
AaegL5_2	VEuPathDB	CDS	369820576	369820659	.	+	1	Parent=AAEL019833-RA
AaegL5_2	VEuPathDB	CDS	369823299	369823382	.	+	1	Parent=AAEL019833-RA
AaegL5_2	VEuPathDB	CDS	369823727	369823810	.	+	1	Parent=AAEL019833-RA
AaegL5_2	VEuPathDB	CDS	369824267	369824350	.	+	1	Parent=AAEL019833-RA
AaegL5_2	VEuPathDB	CDS	369824916	369824999	.	+	1	Parent=AAEL019833-RA
AaegL5_2	VEuPathDB	CDS	369831392	369831475	.	+	1	Parent=AAEL019833-RA
AaegL5_2	VEuPathDB	CDS	369831872	369831955	.	+	1	Parent=AAEL019833-RA
AaegL5_2	VEuPathDB	CDS	369832773	369832940	.	+	1	Parent=AAEL019833-RA
AaegL5_2	VEuPathDB	CDS	369834949	369835298	.	+	1	Parent=AAEL019833-RA
AaegL5_2	VEuPathDB	CDS	369837896	369838518	.	+	2	Parent=AAEL019833-RA
AaegL5_2	VEuPathDB	mRNA	369773673	369846121	.	+	.	ID=AAEL019833-RAA;geneID=AAEL019833
AaegL5_2	VEuPathDB	exon	369773673	369774290	.	+	.	Parent=AAEL019833-RAA
AaegL5_2	VEuPathDB	exon	369783028	369783576	.	+	.	Parent=AAEL019833-RAA
AaegL5_2	VEuPathDB	exon	369800718	369800854	.	+	.	Parent=AAEL019833-RAA
AaegL5_2	VEuPathDB	exon	369804391	369804730	.	+	.	Parent=AAEL019833-RAA
AaegL5_2	VEuPathDB	exon	369804848	369804948	.	+	.	Parent=AAEL019833-RAA
AaegL5_2	VEuPathDB	exon	369805042	369805486	.	+	.	Parent=AAEL019833-RAA
AaegL5_2	VEuPathDB	exon	369806933	369807116	.	+	.	Parent=AAEL019833-RAA
AaegL5_2	VEuPathDB	exon	369808131	369808214	.	+	.	Parent=AAEL019833-RAA
AaegL5_2	VEuPathDB	exon	369808370	369808453	.	+	.	Parent=AAEL019833-RAA
AaegL5_2	VEuPathDB	exon	369808742	369808825	.	+	.	Parent=AAEL019833-RAA
AaegL5_2	VEuPathDB	exon	369809937	369810020	.	+	.	Parent=AAEL019833-RAA
AaegL5_2	VEuPathDB	exon	369810457	369810540	.	+	.	Parent=AAEL019833-RAA
AaegL5_2	VEuPathDB	exon	369811156	369811239	.	+	.	Parent=AAEL019833-RAA
AaegL5_2	VEuPathDB	exon	369818071	369818154	.	+	.	Parent=AAEL019833-RAA
AaegL5_2	VEuPathDB	exon	369818887	369818970	.	+	.	Parent=AAEL019833-RAA
AaegL5_2	VEuPathDB	exon	369819529	369819612	.	+	.	Parent=AAEL019833-RAA
AaegL5_2	VEuPathDB	exon	369820005	369820088	.	+	.	Parent=AAEL019833-RAA
AaegL5_2	VEuPathDB	exon	369820576	369820659	.	+	.	Parent=AAEL019833-RAA
AaegL5_2	VEuPathDB	exon	369821614	369821697	.	+	.	Parent=AAEL019833-RAA
AaegL5_2	VEuPathDB	exon	369822127	369822210	.	+	.	Parent=AAEL019833-RAA
AaegL5_2	VEuPathDB	exon	369822857	369822940	.	+	.	Parent=AAEL019833-RAA
AaegL5_2	VEuPathDB	exon	369823299	369823382	.	+	.	Parent=AAEL019833-RAA
AaegL5_2	VEuPathDB	exon	369823727	369823810	.	+	.	Parent=AAEL019833-RAA
AaegL5_2	VEuPathDB	exon	369824267	369824350	.	+	.	Parent=AAEL019833-RAA
AaegL5_2	VEuPathDB	exon	369824916	369824999	.	+	.	Parent=AAEL019833-RAA
AaegL5_2	VEuPathDB	exon	369831392	369831475	.	+	.	Parent=AAEL019833-RAA
AaegL5_2	VEuPathDB	exon	369831872	369831955	.	+	.	Parent=AAEL019833-RAA
AaegL5_2	VEuPathDB	exon	369832773	369832940	.	+	.	Parent=AAEL019833-RAA
AaegL5_2	VEuPathDB	exon	369834949	369835298	.	+	.	Parent=AAEL019833-RAA
AaegL5_2	VEuPathDB	exon	369837896	369846121	.	+	.	Parent=AAEL019833-RAA
AaegL5_2	VEuPathDB	CDS	369804391	369804730	.	+	0	Parent=AAEL019833-RAA
AaegL5_2	VEuPathDB	CDS	369804848	369804948	.	+	2	Parent=AAEL019833-RAA
AaegL5_2	VEuPathDB	CDS	369805042	369805486	.	+	0	Parent=AAEL019833-RAA
AaegL5_2	VEuPathDB	CDS	369806933	369807116	.	+	2	Parent=AAEL019833-RAA
AaegL5_2	VEuPathDB	CDS	369808131	369808214	.	+	1	Parent=AAEL019833-RAA
AaegL5_2	VEuPathDB	CDS	369808370	369808453	.	+	1	Parent=AAEL019833-RAA
AaegL5_2	VEuPathDB	CDS	369808742	369808825	.	+	1	Parent=AAEL019833-RAA
AaegL5_2	VEuPathDB	CDS	369809937	369810020	.	+	1	Parent=AAEL019833-RAA
AaegL5_2	VEuPathDB	CDS	369810457	369810540	.	+	1	Parent=AAEL019833-RAA
AaegL5_2	VEuPathDB	CDS	369811156	369811239	.	+	1	Parent=AAEL019833-RAA
AaegL5_2	VEuPathDB	CDS	369818071	369818154	.	+	1	Parent=AAEL019833-RAA
AaegL5_2	VEuPathDB	CDS	369818887	369818970	.	+	1	Parent=AAEL019833-RAA
AaegL5_2	VEuPathDB	CDS	369819529	369819612	.	+	1	Parent=AAEL019833-RAA
AaegL5_2	VEuPathDB	CDS	369820005	369820088	.	+	1	Parent=AAEL019833-RAA
AaegL5_2	VEuPathDB	CDS	369820576	369820659	.	+	1	Parent=AAEL019833-RAA
AaegL5_2	VEuPathDB	CDS	369821614	369821697	.	+	1	Parent=AAEL019833-RAA
AaegL5_2	VEuPathDB	CDS	369822127	369822210	.	+	1	Parent=AAEL019833-RAA
AaegL5_2	VEuPathDB	CDS	369822857	369822940	.	+	1	Parent=AAEL019833-RAA
AaegL5_2	VEuPathDB	CDS	369823299	369823382	.	+	1	Parent=AAEL019833-RAA
AaegL5_2	VEuPathDB	CDS	369823727	369823810	.	+	1	Parent=AAEL019833-RAA
AaegL5_2	VEuPathDB	CDS	369824267	369824350	.	+	1	Parent=AAEL019833-RAA
AaegL5_2	VEuPathDB	CDS	369824916	369824999	.	+	1	Parent=AAEL019833-RAA
AaegL5_2	VEuPathDB	CDS	369831392	369831475	.	+	1	Parent=AAEL019833-RAA
AaegL5_2	VEuPathDB	CDS	369831872	369831955	.	+	1	Parent=AAEL019833-RAA
AaegL5_2	VEuPathDB	CDS	369832773	369832940	.	+	1	Parent=AAEL019833-RAA
AaegL5_2	VEuPathDB	CDS	369834949	369835298	.	+	1	Parent=AAEL019833-RAA
AaegL5_2	VEuPathDB	CDS	369837896	369838518	.	+	2	Parent=AAEL019833-RAA
AaegL5_2	VEuPathDB	mRNA	369773673	369846121	.	+	.	ID=AAEL019833-RAB;geneID=AAEL019833
AaegL5_2	VEuPathDB	exon	369773673	369774290	.	+	.	Parent=AAEL019833-RAB
AaegL5_2	VEuPathDB	exon	369783028	369783576	.	+	.	Parent=AAEL019833-RAB
AaegL5_2	VEuPathDB	exon	369800718	369800854	.	+	.	Parent=AAEL019833-RAB
AaegL5_2	VEuPathDB	exon	369804391	369804730	.	+	.	Parent=AAEL019833-RAB
AaegL5_2	VEuPathDB	exon	369804848	369804948	.	+	.	Parent=AAEL019833-RAB
AaegL5_2	VEuPathDB	exon	369805042	369805486	.	+	.	Parent=AAEL019833-RAB
AaegL5_2	VEuPathDB	exon	369806933	369807116	.	+	.	Parent=AAEL019833-RAB
AaegL5_2	VEuPathDB	exon	369808131	369808214	.	+	.	Parent=AAEL019833-RAB
AaegL5_2	VEuPathDB	exon	369808370	369808453	.	+	.	Parent=AAEL019833-RAB
AaegL5_2	VEuPathDB	exon	369808742	369808825	.	+	.	Parent=AAEL019833-RAB
AaegL5_2	VEuPathDB	exon	369809937	369810020	.	+	.	Parent=AAEL019833-RAB
AaegL5_2	VEuPathDB	exon	369810457	369810540	.	+	.	Parent=AAEL019833-RAB
AaegL5_2	VEuPathDB	exon	369811156	369811239	.	+	.	Parent=AAEL019833-RAB
AaegL5_2	VEuPathDB	exon	369818071	369818154	.	+	.	Parent=AAEL019833-RAB
AaegL5_2	VEuPathDB	exon	369818887	369818970	.	+	.	Parent=AAEL019833-RAB
AaegL5_2	VEuPathDB	exon	369819529	369819612	.	+	.	Parent=AAEL019833-RAB
AaegL5_2	VEuPathDB	exon	369820005	369820088	.	+	.	Parent=AAEL019833-RAB
AaegL5_2	VEuPathDB	exon	369820576	369820659	.	+	.	Parent=AAEL019833-RAB
AaegL5_2	VEuPathDB	exon	369821023	369821106	.	+	.	Parent=AAEL019833-RAB
AaegL5_2	VEuPathDB	exon	369821614	369821697	.	+	.	Parent=AAEL019833-RAB
AaegL5_2	VEuPathDB	exon	369822127	369822210	.	+	.	Parent=AAEL019833-RAB
AaegL5_2	VEuPathDB	exon	369822857	369822940	.	+	.	Parent=AAEL019833-RAB
AaegL5_2	VEuPathDB	exon	369823299	369823382	.	+	.	Parent=AAEL019833-RAB
AaegL5_2	VEuPathDB	exon	369823727	369823810	.	+	.	Parent=AAEL019833-RAB
AaegL5_2	VEuPathDB	exon	369824267	369824350	.	+	.	Parent=AAEL019833-RAB
AaegL5_2	VEuPathDB	exon	369824916	369824999	.	+	.	Parent=AAEL019833-RAB
AaegL5_2	VEuPathDB	exon	369831392	369831475	.	+	.	Parent=AAEL019833-RAB
AaegL5_2	VEuPathDB	exon	369831872	369831955	.	+	.	Parent=AAEL019833-RAB
AaegL5_2	VEuPathDB	exon	369832773	369832940	.	+	.	Parent=AAEL019833-RAB
AaegL5_2	VEuPathDB	exon	369834949	369835289	.	+	.	Parent=AAEL019833-RAB
AaegL5_2	VEuPathDB	exon	369838048	369846121	.	+	.	Parent=AAEL019833-RAB
AaegL5_2	VEuPathDB	CDS	369804391	369804730	.	+	0	Parent=AAEL019833-RAB
AaegL5_2	VEuPathDB	CDS	369804848	369804948	.	+	2	Parent=AAEL019833-RAB
AaegL5_2	VEuPathDB	CDS	369805042	369805486	.	+	0	Parent=AAEL019833-RAB
AaegL5_2	VEuPathDB	CDS	369806933	369807116	.	+	2	Parent=AAEL019833-RAB
AaegL5_2	VEuPathDB	CDS	369808131	369808214	.	+	1	Parent=AAEL019833-RAB
AaegL5_2	VEuPathDB	CDS	369808370	369808453	.	+	1	Parent=AAEL019833-RAB
AaegL5_2	VEuPathDB	CDS	369808742	369808825	.	+	1	Parent=AAEL019833-RAB
AaegL5_2	VEuPathDB	CDS	369809937	369810020	.	+	1	Parent=AAEL019833-RAB
AaegL5_2	VEuPathDB	CDS	369810457	369810540	.	+	1	Parent=AAEL019833-RAB
AaegL5_2	VEuPathDB	CDS	369811156	369811239	.	+	1	Parent=AAEL019833-RAB
AaegL5_2	VEuPathDB	CDS	369818071	369818154	.	+	1	Parent=AAEL019833-RAB
AaegL5_2	VEuPathDB	CDS	369818887	369818970	.	+	1	Parent=AAEL019833-RAB
AaegL5_2	VEuPathDB	CDS	369819529	369819612	.	+	1	Parent=AAEL019833-RAB
AaegL5_2	VEuPathDB	CDS	369820005	369820088	.	+	1	Parent=AAEL019833-RAB
AaegL5_2	VEuPathDB	CDS	369820576	369820659	.	+	1	Parent=AAEL019833-RAB
AaegL5_2	VEuPathDB	CDS	369821023	369821106	.	+	1	Parent=AAEL019833-RAB
AaegL5_2	VEuPathDB	CDS	369821614	369821697	.	+	1	Parent=AAEL019833-RAB
AaegL5_2	VEuPathDB	CDS	369822127	369822210	.	+	1	Parent=AAEL019833-RAB
AaegL5_2	VEuPathDB	CDS	369822857	369822940	.	+	1	Parent=AAEL019833-RAB
AaegL5_2	VEuPathDB	CDS	369823299	369823382	.	+	1	Parent=AAEL019833-RAB
AaegL5_2	VEuPathDB	CDS	369823727	369823810	.	+	1	Parent=AAEL019833-RAB
AaegL5_2	VEuPathDB	CDS	369824267	369824350	.	+	1	Parent=AAEL019833-RAB
AaegL5_2	VEuPathDB	CDS	369824916	369824999	.	+	1	Parent=AAEL019833-RAB
AaegL5_2	VEuPathDB	CDS	369831392	369831475	.	+	1	Parent=AAEL019833-RAB
AaegL5_2	VEuPathDB	CDS	369831872	369831955	.	+	1	Parent=AAEL019833-RAB
AaegL5_2	VEuPathDB	CDS	369832773	369832940	.	+	1	Parent=AAEL019833-RAB
AaegL5_2	VEuPathDB	CDS	369834949	369835289	.	+	1	Parent=AAEL019833-RAB
AaegL5_2	VEuPathDB	CDS	369838048	369838424	.	+	2	Parent=AAEL019833-RAB
AaegL5_2	VEuPathDB	mRNA	369773673	369846121	.	+	.	ID=AAEL019833-RAC;geneID=AAEL019833
AaegL5_2	VEuPathDB	exon	369773673	369774290	.	+	.	Parent=AAEL019833-RAC
AaegL5_2	VEuPathDB	exon	369783028	369783576	.	+	.	Parent=AAEL019833-RAC
AaegL5_2	VEuPathDB	exon	369800718	369800854	.	+	.	Parent=AAEL019833-RAC
AaegL5_2	VEuPathDB	exon	369804391	369804730	.	+	.	Parent=AAEL019833-RAC
AaegL5_2	VEuPathDB	exon	369804848	369804948	.	+	.	Parent=AAEL019833-RAC
AaegL5_2	VEuPathDB	exon	369805042	369805486	.	+	.	Parent=AAEL019833-RAC
AaegL5_2	VEuPathDB	exon	369806933	369807116	.	+	.	Parent=AAEL019833-RAC
AaegL5_2	VEuPathDB	exon	369808131	369808214	.	+	.	Parent=AAEL019833-RAC
AaegL5_2	VEuPathDB	exon	369808370	369808453	.	+	.	Parent=AAEL019833-RAC
AaegL5_2	VEuPathDB	exon	369808742	369808825	.	+	.	Parent=AAEL019833-RAC
AaegL5_2	VEuPathDB	exon	369809937	369810020	.	+	.	Parent=AAEL019833-RAC
AaegL5_2	VEuPathDB	exon	369810457	369810540	.	+	.	Parent=AAEL019833-RAC
AaegL5_2	VEuPathDB	exon	369811156	369811239	.	+	.	Parent=AAEL019833-RAC
AaegL5_2	VEuPathDB	exon	369818887	369818970	.	+	.	Parent=AAEL019833-RAC
AaegL5_2	VEuPathDB	exon	369819529	369819612	.	+	.	Parent=AAEL019833-RAC
AaegL5_2	VEuPathDB	exon	369820005	369820088	.	+	.	Parent=AAEL019833-RAC
AaegL5_2	VEuPathDB	exon	369820576	369820659	.	+	.	Parent=AAEL019833-RAC
AaegL5_2	VEuPathDB	exon	369821023	369821106	.	+	.	Parent=AAEL019833-RAC
AaegL5_2	VEuPathDB	exon	369821614	369821697	.	+	.	Parent=AAEL019833-RAC
AaegL5_2	VEuPathDB	exon	369822127	369822210	.	+	.	Parent=AAEL019833-RAC
AaegL5_2	VEuPathDB	exon	369822857	369822940	.	+	.	Parent=AAEL019833-RAC
AaegL5_2	VEuPathDB	exon	369823299	369823382	.	+	.	Parent=AAEL019833-RAC
AaegL5_2	VEuPathDB	exon	369823727	369823810	.	+	.	Parent=AAEL019833-RAC
AaegL5_2	VEuPathDB	exon	369824267	369824350	.	+	.	Parent=AAEL019833-RAC
AaegL5_2	VEuPathDB	exon	369824916	369824999	.	+	.	Parent=AAEL019833-RAC
AaegL5_2	VEuPathDB	exon	369831392	369831475	.	+	.	Parent=AAEL019833-RAC
AaegL5_2	VEuPathDB	exon	369831872	369831955	.	+	.	Parent=AAEL019833-RAC
AaegL5_2	VEuPathDB	exon	369832773	369832940	.	+	.	Parent=AAEL019833-RAC
AaegL5_2	VEuPathDB	exon	369834949	369835298	.	+	.	Parent=AAEL019833-RAC
AaegL5_2	VEuPathDB	exon	369837896	369846121	.	+	.	Parent=AAEL019833-RAC
AaegL5_2	VEuPathDB	CDS	369804391	369804730	.	+	0	Parent=AAEL019833-RAC
AaegL5_2	VEuPathDB	CDS	369804848	369804948	.	+	2	Parent=AAEL019833-RAC
AaegL5_2	VEuPathDB	CDS	369805042	369805486	.	+	0	Parent=AAEL019833-RAC
AaegL5_2	VEuPathDB	CDS	369806933	369807116	.	+	2	Parent=AAEL019833-RAC
AaegL5_2	VEuPathDB	CDS	369808131	369808214	.	+	1	Parent=AAEL019833-RAC
AaegL5_2	VEuPathDB	CDS	369808370	369808453	.	+	1	Parent=AAEL019833-RAC
AaegL5_2	VEuPathDB	CDS	369808742	369808825	.	+	1	Parent=AAEL019833-RAC
AaegL5_2	VEuPathDB	CDS	369809937	369810020	.	+	1	Parent=AAEL019833-RAC
AaegL5_2	VEuPathDB	CDS	369810457	369810540	.	+	1	Parent=AAEL019833-RAC
AaegL5_2	VEuPathDB	CDS	369811156	369811239	.	+	1	Parent=AAEL019833-RAC
AaegL5_2	VEuPathDB	CDS	369818887	369818970	.	+	1	Parent=AAEL019833-RAC
AaegL5_2	VEuPathDB	CDS	369819529	369819612	.	+	1	Parent=AAEL019833-RAC
AaegL5_2	VEuPathDB	CDS	369820005	369820088	.	+	1	Parent=AAEL019833-RAC
AaegL5_2	VEuPathDB	CDS	369820576	369820659	.	+	1	Parent=AAEL019833-RAC
AaegL5_2	VEuPathDB	CDS	369821023	369821106	.	+	1	Parent=AAEL019833-RAC
AaegL5_2	VEuPathDB	CDS	369821614	369821697	.	+	1	Parent=AAEL019833-RAC
AaegL5_2	VEuPathDB	CDS	369822127	369822210	.	+	1	Parent=AAEL019833-RAC
AaegL5_2	VEuPathDB	CDS	369822857	369822940	.	+	1	Parent=AAEL019833-RAC
AaegL5_2	VEuPathDB	CDS	369823299	369823382	.	+	1	Parent=AAEL019833-RAC
AaegL5_2	VEuPathDB	CDS	369823727	369823810	.	+	1	Parent=AAEL019833-RAC
AaegL5_2	VEuPathDB	CDS	369824267	369824350	.	+	1	Parent=AAEL019833-RAC
AaegL5_2	VEuPathDB	CDS	369824916	369824999	.	+	1	Parent=AAEL019833-RAC
AaegL5_2	VEuPathDB	CDS	369831392	369831475	.	+	1	Parent=AAEL019833-RAC
AaegL5_2	VEuPathDB	CDS	369831872	369831955	.	+	1	Parent=AAEL019833-RAC
AaegL5_2	VEuPathDB	CDS	369832773	369832940	.	+	1	Parent=AAEL019833-RAC
AaegL5_2	VEuPathDB	CDS	369834949	369835298	.	+	1	Parent=AAEL019833-RAC
AaegL5_2	VEuPathDB	CDS	369837896	369838518	.	+	2	Parent=AAEL019833-RAC
AaegL5_2	VEuPathDB	mRNA	369773673	369846121	.	+	.	ID=AAEL019833-RAD;geneID=AAEL019833
AaegL5_2	VEuPathDB	exon	369773673	369774290	.	+	.	Parent=AAEL019833-RAD
AaegL5_2	VEuPathDB	exon	369783028	369783576	.	+	.	Parent=AAEL019833-RAD
AaegL5_2	VEuPathDB	exon	369800718	369800854	.	+	.	Parent=AAEL019833-RAD
AaegL5_2	VEuPathDB	exon	369804391	369804730	.	+	.	Parent=AAEL019833-RAD
AaegL5_2	VEuPathDB	exon	369804848	369804948	.	+	.	Parent=AAEL019833-RAD
AaegL5_2	VEuPathDB	exon	369805042	369805486	.	+	.	Parent=AAEL019833-RAD
AaegL5_2	VEuPathDB	exon	369806933	369807116	.	+	.	Parent=AAEL019833-RAD
AaegL5_2	VEuPathDB	exon	369808131	369808214	.	+	.	Parent=AAEL019833-RAD
AaegL5_2	VEuPathDB	exon	369808370	369808453	.	+	.	Parent=AAEL019833-RAD
AaegL5_2	VEuPathDB	exon	369808742	369808825	.	+	.	Parent=AAEL019833-RAD
AaegL5_2	VEuPathDB	exon	369818887	369818970	.	+	.	Parent=AAEL019833-RAD
AaegL5_2	VEuPathDB	exon	369819529	369819612	.	+	.	Parent=AAEL019833-RAD
AaegL5_2	VEuPathDB	exon	369820005	369820088	.	+	.	Parent=AAEL019833-RAD
AaegL5_2	VEuPathDB	exon	369820576	369820659	.	+	.	Parent=AAEL019833-RAD
AaegL5_2	VEuPathDB	exon	369821023	369821106	.	+	.	Parent=AAEL019833-RAD
AaegL5_2	VEuPathDB	exon	369821614	369821697	.	+	.	Parent=AAEL019833-RAD
AaegL5_2	VEuPathDB	exon	369822127	369822210	.	+	.	Parent=AAEL019833-RAD
AaegL5_2	VEuPathDB	exon	369822857	369822940	.	+	.	Parent=AAEL019833-RAD
AaegL5_2	VEuPathDB	exon	369823299	369823382	.	+	.	Parent=AAEL019833-RAD
AaegL5_2	VEuPathDB	exon	369823727	369823810	.	+	.	Parent=AAEL019833-RAD
AaegL5_2	VEuPathDB	exon	369824267	369824350	.	+	.	Parent=AAEL019833-RAD
AaegL5_2	VEuPathDB	exon	369824916	369824999	.	+	.	Parent=AAEL019833-RAD
AaegL5_2	VEuPathDB	exon	369831392	369831475	.	+	.	Parent=AAEL019833-RAD
AaegL5_2	VEuPathDB	exon	369831872	369831955	.	+	.	Parent=AAEL019833-RAD
AaegL5_2	VEuPathDB	exon	369832773	369832940	.	+	.	Parent=AAEL019833-RAD
AaegL5_2	VEuPathDB	exon	369834949	369835298	.	+	.	Parent=AAEL019833-RAD
AaegL5_2	VEuPathDB	exon	369837896	369846121	.	+	.	Parent=AAEL019833-RAD
AaegL5_2	VEuPathDB	CDS	369804391	369804730	.	+	0	Parent=AAEL019833-RAD
AaegL5_2	VEuPathDB	CDS	369804848	369804948	.	+	2	Parent=AAEL019833-RAD
AaegL5_2	VEuPathDB	CDS	369805042	369805486	.	+	0	Parent=AAEL019833-RAD
AaegL5_2	VEuPathDB	CDS	369806933	369807116	.	+	2	Parent=AAEL019833-RAD
AaegL5_2	VEuPathDB	CDS	369808131	369808214	.	+	1	Parent=AAEL019833-RAD
AaegL5_2	VEuPathDB	CDS	369808370	369808453	.	+	1	Parent=AAEL019833-RAD
AaegL5_2	VEuPathDB	CDS	369808742	369808825	.	+	1	Parent=AAEL019833-RAD
AaegL5_2	VEuPathDB	CDS	369818887	369818970	.	+	1	Parent=AAEL019833-RAD
AaegL5_2	VEuPathDB	CDS	369819529	369819612	.	+	1	Parent=AAEL019833-RAD
AaegL5_2	VEuPathDB	CDS	369820005	369820088	.	+	1	Parent=AAEL019833-RAD
AaegL5_2	VEuPathDB	CDS	369820576	369820659	.	+	1	Parent=AAEL019833-RAD
AaegL5_2	VEuPathDB	CDS	369821023	369821106	.	+	1	Parent=AAEL019833-RAD
AaegL5_2	VEuPathDB	CDS	369821614	369821697	.	+	1	Parent=AAEL019833-RAD
AaegL5_2	VEuPathDB	CDS	369822127	369822210	.	+	1	Parent=AAEL019833-RAD
AaegL5_2	VEuPathDB	CDS	369822857	369822940	.	+	1	Parent=AAEL019833-RAD
AaegL5_2	VEuPathDB	CDS	369823299	369823382	.	+	1	Parent=AAEL019833-RAD
AaegL5_2	VEuPathDB	CDS	369823727	369823810	.	+	1	Parent=AAEL019833-RAD
AaegL5_2	VEuPathDB	CDS	369824267	369824350	.	+	1	Parent=AAEL019833-RAD
AaegL5_2	VEuPathDB	CDS	369824916	369824999	.	+	1	Parent=AAEL019833-RAD
AaegL5_2	VEuPathDB	CDS	369831392	369831475	.	+	1	Parent=AAEL019833-RAD
AaegL5_2	VEuPathDB	CDS	369831872	369831955	.	+	1	Parent=AAEL019833-RAD
AaegL5_2	VEuPathDB	CDS	369832773	369832940	.	+	1	Parent=AAEL019833-RAD
AaegL5_2	VEuPathDB	CDS	369834949	369835298	.	+	1	Parent=AAEL019833-RAD
AaegL5_2	VEuPathDB	CDS	369837896	369838518	.	+	2	Parent=AAEL019833-RAD
AaegL5_2	VEuPathDB	mRNA	369773673	369846121	.	+	.	ID=AAEL019833-RAE;geneID=AAEL019833
AaegL5_2	VEuPathDB	exon	369773673	369774290	.	+	.	Parent=AAEL019833-RAE
AaegL5_2	VEuPathDB	exon	369783028	369783576	.	+	.	Parent=AAEL019833-RAE
AaegL5_2	VEuPathDB	exon	369800718	369800854	.	+	.	Parent=AAEL019833-RAE
AaegL5_2	VEuPathDB	exon	369804391	369804730	.	+	.	Parent=AAEL019833-RAE
AaegL5_2	VEuPathDB	exon	369804848	369804948	.	+	.	Parent=AAEL019833-RAE
AaegL5_2	VEuPathDB	exon	369805042	369805486	.	+	.	Parent=AAEL019833-RAE
AaegL5_2	VEuPathDB	exon	369806933	369807116	.	+	.	Parent=AAEL019833-RAE
AaegL5_2	VEuPathDB	exon	369808131	369808214	.	+	.	Parent=AAEL019833-RAE
AaegL5_2	VEuPathDB	exon	369808370	369808453	.	+	.	Parent=AAEL019833-RAE
AaegL5_2	VEuPathDB	exon	369808742	369808825	.	+	.	Parent=AAEL019833-RAE
AaegL5_2	VEuPathDB	exon	369809937	369810020	.	+	.	Parent=AAEL019833-RAE
AaegL5_2	VEuPathDB	exon	369810457	369810540	.	+	.	Parent=AAEL019833-RAE
AaegL5_2	VEuPathDB	exon	369811156	369811239	.	+	.	Parent=AAEL019833-RAE
AaegL5_2	VEuPathDB	exon	369818071	369818154	.	+	.	Parent=AAEL019833-RAE
AaegL5_2	VEuPathDB	exon	369818887	369818970	.	+	.	Parent=AAEL019833-RAE
AaegL5_2	VEuPathDB	exon	369819529	369819612	.	+	.	Parent=AAEL019833-RAE
AaegL5_2	VEuPathDB	exon	369820005	369820088	.	+	.	Parent=AAEL019833-RAE
AaegL5_2	VEuPathDB	exon	369824916	369824999	.	+	.	Parent=AAEL019833-RAE
AaegL5_2	VEuPathDB	exon	369831392	369831475	.	+	.	Parent=AAEL019833-RAE
AaegL5_2	VEuPathDB	exon	369831872	369831955	.	+	.	Parent=AAEL019833-RAE
AaegL5_2	VEuPathDB	exon	369832773	369832940	.	+	.	Parent=AAEL019833-RAE
AaegL5_2	VEuPathDB	exon	369834949	369835298	.	+	.	Parent=AAEL019833-RAE
AaegL5_2	VEuPathDB	exon	369837896	369846121	.	+	.	Parent=AAEL019833-RAE
AaegL5_2	VEuPathDB	CDS	369804391	369804730	.	+	0	Parent=AAEL019833-RAE
AaegL5_2	VEuPathDB	CDS	369804848	369804948	.	+	2	Parent=AAEL019833-RAE
AaegL5_2	VEuPathDB	CDS	369805042	369805486	.	+	0	Parent=AAEL019833-RAE
AaegL5_2	VEuPathDB	CDS	369806933	369807116	.	+	2	Parent=AAEL019833-RAE
AaegL5_2	VEuPathDB	CDS	369808131	369808214	.	+	1	Parent=AAEL019833-RAE
AaegL5_2	VEuPathDB	CDS	369808370	369808453	.	+	1	Parent=AAEL019833-RAE
AaegL5_2	VEuPathDB	CDS	369808742	369808825	.	+	1	Parent=AAEL019833-RAE
AaegL5_2	VEuPathDB	CDS	369809937	369810020	.	+	1	Parent=AAEL019833-RAE
AaegL5_2	VEuPathDB	CDS	369810457	369810540	.	+	1	Parent=AAEL019833-RAE
AaegL5_2	VEuPathDB	CDS	369811156	369811239	.	+	1	Parent=AAEL019833-RAE
AaegL5_2	VEuPathDB	CDS	369818071	369818154	.	+	1	Parent=AAEL019833-RAE
AaegL5_2	VEuPathDB	CDS	369818887	369818970	.	+	1	Parent=AAEL019833-RAE
AaegL5_2	VEuPathDB	CDS	369819529	369819612	.	+	1	Parent=AAEL019833-RAE
AaegL5_2	VEuPathDB	CDS	369820005	369820088	.	+	1	Parent=AAEL019833-RAE
AaegL5_2	VEuPathDB	CDS	369824916	369824999	.	+	1	Parent=AAEL019833-RAE
AaegL5_2	VEuPathDB	CDS	369831392	369831475	.	+	1	Parent=AAEL019833-RAE
AaegL5_2	VEuPathDB	CDS	369831872	369831955	.	+	1	Parent=AAEL019833-RAE
AaegL5_2	VEuPathDB	CDS	369832773	369832940	.	+	1	Parent=AAEL019833-RAE
AaegL5_2	VEuPathDB	CDS	369834949	369835298	.	+	1	Parent=AAEL019833-RAE
AaegL5_2	VEuPathDB	CDS	369837896	369838518	.	+	2	Parent=AAEL019833-RAE
AaegL5_2	VEuPathDB	mRNA	369773673	369846121	.	+	.	ID=AAEL019833-RAF;geneID=AAEL019833
AaegL5_2	VEuPathDB	exon	369773673	369774290	.	+	.	Parent=AAEL019833-RAF
AaegL5_2	VEuPathDB	exon	369783028	369783576	.	+	.	Parent=AAEL019833-RAF
AaegL5_2	VEuPathDB	exon	369800718	369800854	.	+	.	Parent=AAEL019833-RAF
AaegL5_2	VEuPathDB	exon	369804391	369804730	.	+	.	Parent=AAEL019833-RAF
AaegL5_2	VEuPathDB	exon	369804848	369804948	.	+	.	Parent=AAEL019833-RAF
AaegL5_2	VEuPathDB	exon	369805042	369805486	.	+	.	Parent=AAEL019833-RAF
AaegL5_2	VEuPathDB	exon	369806933	369807116	.	+	.	Parent=AAEL019833-RAF
AaegL5_2	VEuPathDB	exon	369808131	369808214	.	+	.	Parent=AAEL019833-RAF
AaegL5_2	VEuPathDB	exon	369808370	369808453	.	+	.	Parent=AAEL019833-RAF
AaegL5_2	VEuPathDB	exon	369808742	369808825	.	+	.	Parent=AAEL019833-RAF
AaegL5_2	VEuPathDB	exon	369809937	369810020	.	+	.	Parent=AAEL019833-RAF
AaegL5_2	VEuPathDB	exon	369810457	369810540	.	+	.	Parent=AAEL019833-RAF
AaegL5_2	VEuPathDB	exon	369811156	369811239	.	+	.	Parent=AAEL019833-RAF
AaegL5_2	VEuPathDB	exon	369818071	369818154	.	+	.	Parent=AAEL019833-RAF
AaegL5_2	VEuPathDB	exon	369818887	369818970	.	+	.	Parent=AAEL019833-RAF
AaegL5_2	VEuPathDB	exon	369819529	369819612	.	+	.	Parent=AAEL019833-RAF
AaegL5_2	VEuPathDB	exon	369820005	369820088	.	+	.	Parent=AAEL019833-RAF
AaegL5_2	VEuPathDB	exon	369820576	369820659	.	+	.	Parent=AAEL019833-RAF
AaegL5_2	VEuPathDB	exon	369821023	369821106	.	+	.	Parent=AAEL019833-RAF
AaegL5_2	VEuPathDB	exon	369821614	369821697	.	+	.	Parent=AAEL019833-RAF
AaegL5_2	VEuPathDB	exon	369822127	369822210	.	+	.	Parent=AAEL019833-RAF
AaegL5_2	VEuPathDB	exon	369822857	369822940	.	+	.	Parent=AAEL019833-RAF
AaegL5_2	VEuPathDB	exon	369823299	369823382	.	+	.	Parent=AAEL019833-RAF
AaegL5_2	VEuPathDB	exon	369823727	369823810	.	+	.	Parent=AAEL019833-RAF
AaegL5_2	VEuPathDB	exon	369824267	369824350	.	+	.	Parent=AAEL019833-RAF
AaegL5_2	VEuPathDB	exon	369824916	369824999	.	+	.	Parent=AAEL019833-RAF
AaegL5_2	VEuPathDB	exon	369831392	369831475	.	+	.	Parent=AAEL019833-RAF
AaegL5_2	VEuPathDB	exon	369831872	369831955	.	+	.	Parent=AAEL019833-RAF
AaegL5_2	VEuPathDB	exon	369832773	369832940	.	+	.	Parent=AAEL019833-RAF
AaegL5_2	VEuPathDB	exon	369834949	369835289	.	+	.	Parent=AAEL019833-RAF
AaegL5_2	VEuPathDB	exon	369837896	369846121	.	+	.	Parent=AAEL019833-RAF
AaegL5_2	VEuPathDB	CDS	369804391	369804730	.	+	0	Parent=AAEL019833-RAF
AaegL5_2	VEuPathDB	CDS	369804848	369804948	.	+	2	Parent=AAEL019833-RAF
AaegL5_2	VEuPathDB	CDS	369805042	369805486	.	+	0	Parent=AAEL019833-RAF
AaegL5_2	VEuPathDB	CDS	369806933	369807116	.	+	2	Parent=AAEL019833-RAF
AaegL5_2	VEuPathDB	CDS	369808131	369808214	.	+	1	Parent=AAEL019833-RAF
AaegL5_2	VEuPathDB	CDS	369808370	369808453	.	+	1	Parent=AAEL019833-RAF
AaegL5_2	VEuPathDB	CDS	369808742	369808825	.	+	1	Parent=AAEL019833-RAF
AaegL5_2	VEuPathDB	CDS	369809937	369810020	.	+	1	Parent=AAEL019833-RAF
AaegL5_2	VEuPathDB	CDS	369810457	369810540	.	+	1	Parent=AAEL019833-RAF
AaegL5_2	VEuPathDB	CDS	369811156	369811239	.	+	1	Parent=AAEL019833-RAF
AaegL5_2	VEuPathDB	CDS	369818071	369818154	.	+	1	Parent=AAEL019833-RAF
AaegL5_2	VEuPathDB	CDS	369818887	369818970	.	+	1	Parent=AAEL019833-RAF
AaegL5_2	VEuPathDB	CDS	369819529	369819612	.	+	1	Parent=AAEL019833-RAF
AaegL5_2	VEuPathDB	CDS	369820005	369820088	.	+	1	Parent=AAEL019833-RAF
AaegL5_2	VEuPathDB	CDS	369820576	369820659	.	+	1	Parent=AAEL019833-RAF
AaegL5_2	VEuPathDB	CDS	369821023	369821106	.	+	1	Parent=AAEL019833-RAF
AaegL5_2	VEuPathDB	CDS	369821614	369821697	.	+	1	Parent=AAEL019833-RAF
AaegL5_2	VEuPathDB	CDS	369822127	369822210	.	+	1	Parent=AAEL019833-RAF
AaegL5_2	VEuPathDB	CDS	369822857	369822940	.	+	1	Parent=AAEL019833-RAF
AaegL5_2	VEuPathDB	CDS	369823299	369823382	.	+	1	Parent=AAEL019833-RAF
AaegL5_2	VEuPathDB	CDS	369823727	369823810	.	+	1	Parent=AAEL019833-RAF
AaegL5_2	VEuPathDB	CDS	369824267	369824350	.	+	1	Parent=AAEL019833-RAF
AaegL5_2	VEuPathDB	CDS	369824916	369824999	.	+	1	Parent=AAEL019833-RAF
AaegL5_2	VEuPathDB	CDS	369831392	369831475	.	+	1	Parent=AAEL019833-RAF
AaegL5_2	VEuPathDB	CDS	369831872	369831955	.	+	1	Parent=AAEL019833-RAF
AaegL5_2	VEuPathDB	CDS	369832773	369832940	.	+	1	Parent=AAEL019833-RAF
AaegL5_2	VEuPathDB	CDS	369834949	369835289	.	+	1	Parent=AAEL019833-RAF
AaegL5_2	VEuPathDB	CDS	369837896	369838518	.	+	2	Parent=AAEL019833-RAF
AaegL5_2	VEuPathDB	mRNA	369773673	369846121	.	+	.	ID=AAEL019833-RAG;geneID=AAEL019833
AaegL5_2	VEuPathDB	exon	369773673	369774290	.	+	.	Parent=AAEL019833-RAG
AaegL5_2	VEuPathDB	exon	369783028	369783576	.	+	.	Parent=AAEL019833-RAG
AaegL5_2	VEuPathDB	exon	369800718	369800854	.	+	.	Parent=AAEL019833-RAG
AaegL5_2	VEuPathDB	exon	369804391	369804730	.	+	.	Parent=AAEL019833-RAG
AaegL5_2	VEuPathDB	exon	369804848	369804948	.	+	.	Parent=AAEL019833-RAG
AaegL5_2	VEuPathDB	exon	369805042	369805486	.	+	.	Parent=AAEL019833-RAG
AaegL5_2	VEuPathDB	exon	369806933	369807116	.	+	.	Parent=AAEL019833-RAG
AaegL5_2	VEuPathDB	exon	369808131	369808214	.	+	.	Parent=AAEL019833-RAG
AaegL5_2	VEuPathDB	exon	369808370	369808453	.	+	.	Parent=AAEL019833-RAG
AaegL5_2	VEuPathDB	exon	369808742	369808825	.	+	.	Parent=AAEL019833-RAG
AaegL5_2	VEuPathDB	exon	369809937	369810020	.	+	.	Parent=AAEL019833-RAG
AaegL5_2	VEuPathDB	exon	369810457	369810540	.	+	.	Parent=AAEL019833-RAG
AaegL5_2	VEuPathDB	exon	369811156	369811239	.	+	.	Parent=AAEL019833-RAG
AaegL5_2	VEuPathDB	exon	369818071	369818154	.	+	.	Parent=AAEL019833-RAG
AaegL5_2	VEuPathDB	exon	369818887	369818970	.	+	.	Parent=AAEL019833-RAG
AaegL5_2	VEuPathDB	exon	369819529	369819612	.	+	.	Parent=AAEL019833-RAG
AaegL5_2	VEuPathDB	exon	369820005	369820088	.	+	.	Parent=AAEL019833-RAG
AaegL5_2	VEuPathDB	exon	369820576	369820659	.	+	.	Parent=AAEL019833-RAG
AaegL5_2	VEuPathDB	exon	369821023	369821106	.	+	.	Parent=AAEL019833-RAG
AaegL5_2	VEuPathDB	exon	369821614	369821697	.	+	.	Parent=AAEL019833-RAG
AaegL5_2	VEuPathDB	exon	369822127	369822210	.	+	.	Parent=AAEL019833-RAG
AaegL5_2	VEuPathDB	exon	369822857	369822940	.	+	.	Parent=AAEL019833-RAG
AaegL5_2	VEuPathDB	exon	369823299	369823382	.	+	.	Parent=AAEL019833-RAG
AaegL5_2	VEuPathDB	exon	369823727	369823810	.	+	.	Parent=AAEL019833-RAG
AaegL5_2	VEuPathDB	exon	369824267	369824350	.	+	.	Parent=AAEL019833-RAG
AaegL5_2	VEuPathDB	exon	369824916	369824999	.	+	.	Parent=AAEL019833-RAG
AaegL5_2	VEuPathDB	exon	369832773	369832940	.	+	.	Parent=AAEL019833-RAG
AaegL5_2	VEuPathDB	exon	369834949	369835298	.	+	.	Parent=AAEL019833-RAG
AaegL5_2	VEuPathDB	exon	369837896	369846121	.	+	.	Parent=AAEL019833-RAG
AaegL5_2	VEuPathDB	CDS	369804391	369804730	.	+	0	Parent=AAEL019833-RAG
AaegL5_2	VEuPathDB	CDS	369804848	369804948	.	+	2	Parent=AAEL019833-RAG
AaegL5_2	VEuPathDB	CDS	369805042	369805486	.	+	0	Parent=AAEL019833-RAG
AaegL5_2	VEuPathDB	CDS	369806933	369807116	.	+	2	Parent=AAEL019833-RAG
AaegL5_2	VEuPathDB	CDS	369808131	369808214	.	+	1	Parent=AAEL019833-RAG
AaegL5_2	VEuPathDB	CDS	369808370	369808453	.	+	1	Parent=AAEL019833-RAG
AaegL5_2	VEuPathDB	CDS	369808742	369808825	.	+	1	Parent=AAEL019833-RAG
AaegL5_2	VEuPathDB	CDS	369809937	369810020	.	+	1	Parent=AAEL019833-RAG
AaegL5_2	VEuPathDB	CDS	369810457	369810540	.	+	1	Parent=AAEL019833-RAG
AaegL5_2	VEuPathDB	CDS	369811156	369811239	.	+	1	Parent=AAEL019833-RAG
AaegL5_2	VEuPathDB	CDS	369818071	369818154	.	+	1	Parent=AAEL019833-RAG
AaegL5_2	VEuPathDB	CDS	369818887	369818970	.	+	1	Parent=AAEL019833-RAG
AaegL5_2	VEuPathDB	CDS	369819529	369819612	.	+	1	Parent=AAEL019833-RAG
AaegL5_2	VEuPathDB	CDS	369820005	369820088	.	+	1	Parent=AAEL019833-RAG
AaegL5_2	VEuPathDB	CDS	369820576	369820659	.	+	1	Parent=AAEL019833-RAG
AaegL5_2	VEuPathDB	CDS	369821023	369821106	.	+	1	Parent=AAEL019833-RAG
AaegL5_2	VEuPathDB	CDS	369821614	369821697	.	+	1	Parent=AAEL019833-RAG
AaegL5_2	VEuPathDB	CDS	369822127	369822210	.	+	1	Parent=AAEL019833-RAG
AaegL5_2	VEuPathDB	CDS	369822857	369822940	.	+	1	Parent=AAEL019833-RAG
AaegL5_2	VEuPathDB	CDS	369823299	369823382	.	+	1	Parent=AAEL019833-RAG
AaegL5_2	VEuPathDB	CDS	369823727	369823810	.	+	1	Parent=AAEL019833-RAG
AaegL5_2	VEuPathDB	CDS	369824267	369824350	.	+	1	Parent=AAEL019833-RAG
AaegL5_2	VEuPathDB	CDS	369824916	369824999	.	+	1	Parent=AAEL019833-RAG
AaegL5_2	VEuPathDB	CDS	369832773	369832940	.	+	1	Parent=AAEL019833-RAG
AaegL5_2	VEuPathDB	CDS	369834949	369835298	.	+	1	Parent=AAEL019833-RAG
AaegL5_2	VEuPathDB	CDS	369837896	369838518	.	+	2	Parent=AAEL019833-RAG
AaegL5_2	VEuPathDB	mRNA	369773673	369846121	.	+	.	ID=AAEL019833-RAH;geneID=AAEL019833
AaegL5_2	VEuPathDB	exon	369773673	369774290	.	+	.	Parent=AAEL019833-RAH
AaegL5_2	VEuPathDB	exon	369783028	369783576	.	+	.	Parent=AAEL019833-RAH
AaegL5_2	VEuPathDB	exon	369800718	369800854	.	+	.	Parent=AAEL019833-RAH
AaegL5_2	VEuPathDB	exon	369804391	369804730	.	+	.	Parent=AAEL019833-RAH
AaegL5_2	VEuPathDB	exon	369804848	369804948	.	+	.	Parent=AAEL019833-RAH
AaegL5_2	VEuPathDB	exon	369805042	369805486	.	+	.	Parent=AAEL019833-RAH
AaegL5_2	VEuPathDB	exon	369806933	369807116	.	+	.	Parent=AAEL019833-RAH
AaegL5_2	VEuPathDB	exon	369808131	369808214	.	+	.	Parent=AAEL019833-RAH
AaegL5_2	VEuPathDB	exon	369808370	369808453	.	+	.	Parent=AAEL019833-RAH
AaegL5_2	VEuPathDB	exon	369808742	369808825	.	+	.	Parent=AAEL019833-RAH
AaegL5_2	VEuPathDB	exon	369809937	369810020	.	+	.	Parent=AAEL019833-RAH
AaegL5_2	VEuPathDB	exon	369810457	369810540	.	+	.	Parent=AAEL019833-RAH
AaegL5_2	VEuPathDB	exon	369811156	369811239	.	+	.	Parent=AAEL019833-RAH
AaegL5_2	VEuPathDB	exon	369818071	369818154	.	+	.	Parent=AAEL019833-RAH
AaegL5_2	VEuPathDB	exon	369818887	369818970	.	+	.	Parent=AAEL019833-RAH
AaegL5_2	VEuPathDB	exon	369819529	369819612	.	+	.	Parent=AAEL019833-RAH
AaegL5_2	VEuPathDB	exon	369820005	369820088	.	+	.	Parent=AAEL019833-RAH
AaegL5_2	VEuPathDB	exon	369820576	369820659	.	+	.	Parent=AAEL019833-RAH
AaegL5_2	VEuPathDB	exon	369821023	369821106	.	+	.	Parent=AAEL019833-RAH
AaegL5_2	VEuPathDB	exon	369821614	369821697	.	+	.	Parent=AAEL019833-RAH
AaegL5_2	VEuPathDB	exon	369822857	369822940	.	+	.	Parent=AAEL019833-RAH
AaegL5_2	VEuPathDB	exon	369823299	369823382	.	+	.	Parent=AAEL019833-RAH
AaegL5_2	VEuPathDB	exon	369823727	369823810	.	+	.	Parent=AAEL019833-RAH
AaegL5_2	VEuPathDB	exon	369824267	369824350	.	+	.	Parent=AAEL019833-RAH
AaegL5_2	VEuPathDB	exon	369824916	369824999	.	+	.	Parent=AAEL019833-RAH
AaegL5_2	VEuPathDB	exon	369831392	369831475	.	+	.	Parent=AAEL019833-RAH
AaegL5_2	VEuPathDB	exon	369831872	369831955	.	+	.	Parent=AAEL019833-RAH
AaegL5_2	VEuPathDB	exon	369832773	369832940	.	+	.	Parent=AAEL019833-RAH
AaegL5_2	VEuPathDB	exon	369834949	369835298	.	+	.	Parent=AAEL019833-RAH
AaegL5_2	VEuPathDB	exon	369837896	369846121	.	+	.	Parent=AAEL019833-RAH
AaegL5_2	VEuPathDB	CDS	369804391	369804730	.	+	0	Parent=AAEL019833-RAH
AaegL5_2	VEuPathDB	CDS	369804848	369804948	.	+	2	Parent=AAEL019833-RAH
AaegL5_2	VEuPathDB	CDS	369805042	369805486	.	+	0	Parent=AAEL019833-RAH
AaegL5_2	VEuPathDB	CDS	369806933	369807116	.	+	2	Parent=AAEL019833-RAH
AaegL5_2	VEuPathDB	CDS	369808131	369808214	.	+	1	Parent=AAEL019833-RAH
AaegL5_2	VEuPathDB	CDS	369808370	369808453	.	+	1	Parent=AAEL019833-RAH
AaegL5_2	VEuPathDB	CDS	369808742	369808825	.	+	1	Parent=AAEL019833-RAH
AaegL5_2	VEuPathDB	CDS	369809937	369810020	.	+	1	Parent=AAEL019833-RAH
AaegL5_2	VEuPathDB	CDS	369810457	369810540	.	+	1	Parent=AAEL019833-RAH
AaegL5_2	VEuPathDB	CDS	369811156	369811239	.	+	1	Parent=AAEL019833-RAH
AaegL5_2	VEuPathDB	CDS	369818071	369818154	.	+	1	Parent=AAEL019833-RAH
AaegL5_2	VEuPathDB	CDS	369818887	369818970	.	+	1	Parent=AAEL019833-RAH
AaegL5_2	VEuPathDB	CDS	369819529	369819612	.	+	1	Parent=AAEL019833-RAH
AaegL5_2	VEuPathDB	CDS	369820005	369820088	.	+	1	Parent=AAEL019833-RAH
AaegL5_2	VEuPathDB	CDS	369820576	369820659	.	+	1	Parent=AAEL019833-RAH
AaegL5_2	VEuPathDB	CDS	369821023	369821106	.	+	1	Parent=AAEL019833-RAH
AaegL5_2	VEuPathDB	CDS	369821614	369821697	.	+	1	Parent=AAEL019833-RAH
AaegL5_2	VEuPathDB	CDS	369822857	369822940	.	+	1	Parent=AAEL019833-RAH
AaegL5_2	VEuPathDB	CDS	369823299	369823382	.	+	1	Parent=AAEL019833-RAH
AaegL5_2	VEuPathDB	CDS	369823727	369823810	.	+	1	Parent=AAEL019833-RAH
AaegL5_2	VEuPathDB	CDS	369824267	369824350	.	+	1	Parent=AAEL019833-RAH
AaegL5_2	VEuPathDB	CDS	369824916	369824999	.	+	1	Parent=AAEL019833-RAH
AaegL5_2	VEuPathDB	CDS	369831392	369831475	.	+	1	Parent=AAEL019833-RAH
AaegL5_2	VEuPathDB	CDS	369831872	369831955	.	+	1	Parent=AAEL019833-RAH
AaegL5_2	VEuPathDB	CDS	369832773	369832940	.	+	1	Parent=AAEL019833-RAH
AaegL5_2	VEuPathDB	CDS	369834949	369835298	.	+	1	Parent=AAEL019833-RAH
AaegL5_2	VEuPathDB	CDS	369837896	369838518	.	+	2	Parent=AAEL019833-RAH
AaegL5_2	VEuPathDB	mRNA	369773673	369846121	.	+	.	ID=AAEL019833-RAI;geneID=AAEL019833
AaegL5_2	VEuPathDB	exon	369773673	369774290	.	+	.	Parent=AAEL019833-RAI
AaegL5_2	VEuPathDB	exon	369783028	369783576	.	+	.	Parent=AAEL019833-RAI
AaegL5_2	VEuPathDB	exon	369800718	369800854	.	+	.	Parent=AAEL019833-RAI
AaegL5_2	VEuPathDB	exon	369804391	369804730	.	+	.	Parent=AAEL019833-RAI
AaegL5_2	VEuPathDB	exon	369804848	369804948	.	+	.	Parent=AAEL019833-RAI
AaegL5_2	VEuPathDB	exon	369805042	369805486	.	+	.	Parent=AAEL019833-RAI
AaegL5_2	VEuPathDB	exon	369806933	369807116	.	+	.	Parent=AAEL019833-RAI
AaegL5_2	VEuPathDB	exon	369808131	369808214	.	+	.	Parent=AAEL019833-RAI
AaegL5_2	VEuPathDB	exon	369808370	369808453	.	+	.	Parent=AAEL019833-RAI
AaegL5_2	VEuPathDB	exon	369808742	369808825	.	+	.	Parent=AAEL019833-RAI
AaegL5_2	VEuPathDB	exon	369809937	369810020	.	+	.	Parent=AAEL019833-RAI
AaegL5_2	VEuPathDB	exon	369810457	369810540	.	+	.	Parent=AAEL019833-RAI
AaegL5_2	VEuPathDB	exon	369811156	369811239	.	+	.	Parent=AAEL019833-RAI
AaegL5_2	VEuPathDB	exon	369818071	369818154	.	+	.	Parent=AAEL019833-RAI
AaegL5_2	VEuPathDB	exon	369818887	369818970	.	+	.	Parent=AAEL019833-RAI
AaegL5_2	VEuPathDB	exon	369819529	369819612	.	+	.	Parent=AAEL019833-RAI
AaegL5_2	VEuPathDB	exon	369820005	369820088	.	+	.	Parent=AAEL019833-RAI
AaegL5_2	VEuPathDB	exon	369820576	369820659	.	+	.	Parent=AAEL019833-RAI
AaegL5_2	VEuPathDB	exon	369824916	369824999	.	+	.	Parent=AAEL019833-RAI
AaegL5_2	VEuPathDB	exon	369831392	369831475	.	+	.	Parent=AAEL019833-RAI
AaegL5_2	VEuPathDB	exon	369831872	369831955	.	+	.	Parent=AAEL019833-RAI
AaegL5_2	VEuPathDB	exon	369832773	369832940	.	+	.	Parent=AAEL019833-RAI
AaegL5_2	VEuPathDB	exon	369834949	369835298	.	+	.	Parent=AAEL019833-RAI
AaegL5_2	VEuPathDB	exon	369837896	369846121	.	+	.	Parent=AAEL019833-RAI
AaegL5_2	VEuPathDB	CDS	369804391	369804730	.	+	0	Parent=AAEL019833-RAI
AaegL5_2	VEuPathDB	CDS	369804848	369804948	.	+	2	Parent=AAEL019833-RAI
AaegL5_2	VEuPathDB	CDS	369805042	369805486	.	+	0	Parent=AAEL019833-RAI
AaegL5_2	VEuPathDB	CDS	369806933	369807116	.	+	2	Parent=AAEL019833-RAI
AaegL5_2	VEuPathDB	CDS	369808131	369808214	.	+	1	Parent=AAEL019833-RAI
AaegL5_2	VEuPathDB	CDS	369808370	369808453	.	+	1	Parent=AAEL019833-RAI
AaegL5_2	VEuPathDB	CDS	369808742	369808825	.	+	1	Parent=AAEL019833-RAI
AaegL5_2	VEuPathDB	CDS	369809937	369810020	.	+	1	Parent=AAEL019833-RAI
AaegL5_2	VEuPathDB	CDS	369810457	369810540	.	+	1	Parent=AAEL019833-RAI
AaegL5_2	VEuPathDB	CDS	369811156	369811239	.	+	1	Parent=AAEL019833-RAI
AaegL5_2	VEuPathDB	CDS	369818071	369818154	.	+	1	Parent=AAEL019833-RAI
AaegL5_2	VEuPathDB	CDS	369818887	369818970	.	+	1	Parent=AAEL019833-RAI
AaegL5_2	VEuPathDB	CDS	369819529	369819612	.	+	1	Parent=AAEL019833-RAI
AaegL5_2	VEuPathDB	CDS	369820005	369820088	.	+	1	Parent=AAEL019833-RAI
AaegL5_2	VEuPathDB	CDS	369820576	369820659	.	+	1	Parent=AAEL019833-RAI
AaegL5_2	VEuPathDB	CDS	369824916	369824999	.	+	1	Parent=AAEL019833-RAI
AaegL5_2	VEuPathDB	CDS	369831392	369831475	.	+	1	Parent=AAEL019833-RAI
AaegL5_2	VEuPathDB	CDS	369831872	369831955	.	+	1	Parent=AAEL019833-RAI
AaegL5_2	VEuPathDB	CDS	369832773	369832940	.	+	1	Parent=AAEL019833-RAI
AaegL5_2	VEuPathDB	CDS	369834949	369835298	.	+	1	Parent=AAEL019833-RAI
AaegL5_2	VEuPathDB	CDS	369837896	369838518	.	+	2	Parent=AAEL019833-RAI
AaegL5_2	VEuPathDB	mRNA	369773673	369846121	.	+	.	ID=AAEL019833-RAJ;geneID=AAEL019833
AaegL5_2	VEuPathDB	exon	369773673	369773865	.	+	.	Parent=AAEL019833-RAJ
AaegL5_2	VEuPathDB	exon	369783028	369783576	.	+	.	Parent=AAEL019833-RAJ
AaegL5_2	VEuPathDB	exon	369800718	369800854	.	+	.	Parent=AAEL019833-RAJ
AaegL5_2	VEuPathDB	exon	369804391	369804730	.	+	.	Parent=AAEL019833-RAJ
AaegL5_2	VEuPathDB	exon	369804848	369804948	.	+	.	Parent=AAEL019833-RAJ
AaegL5_2	VEuPathDB	exon	369805042	369805486	.	+	.	Parent=AAEL019833-RAJ
AaegL5_2	VEuPathDB	exon	369806933	369807116	.	+	.	Parent=AAEL019833-RAJ
AaegL5_2	VEuPathDB	exon	369808131	369808214	.	+	.	Parent=AAEL019833-RAJ
AaegL5_2	VEuPathDB	exon	369808370	369808453	.	+	.	Parent=AAEL019833-RAJ
AaegL5_2	VEuPathDB	exon	369808742	369808825	.	+	.	Parent=AAEL019833-RAJ
AaegL5_2	VEuPathDB	exon	369809937	369810020	.	+	.	Parent=AAEL019833-RAJ
AaegL5_2	VEuPathDB	exon	369810457	369810540	.	+	.	Parent=AAEL019833-RAJ
AaegL5_2	VEuPathDB	exon	369811156	369811239	.	+	.	Parent=AAEL019833-RAJ
AaegL5_2	VEuPathDB	exon	369818071	369818154	.	+	.	Parent=AAEL019833-RAJ
AaegL5_2	VEuPathDB	exon	369818887	369818970	.	+	.	Parent=AAEL019833-RAJ
AaegL5_2	VEuPathDB	exon	369819529	369819612	.	+	.	Parent=AAEL019833-RAJ
AaegL5_2	VEuPathDB	exon	369820005	369820088	.	+	.	Parent=AAEL019833-RAJ
AaegL5_2	VEuPathDB	exon	369820576	369820659	.	+	.	Parent=AAEL019833-RAJ
AaegL5_2	VEuPathDB	exon	369821023	369821106	.	+	.	Parent=AAEL019833-RAJ
AaegL5_2	VEuPathDB	exon	369821614	369821697	.	+	.	Parent=AAEL019833-RAJ
AaegL5_2	VEuPathDB	exon	369822127	369822210	.	+	.	Parent=AAEL019833-RAJ
AaegL5_2	VEuPathDB	exon	369822857	369822940	.	+	.	Parent=AAEL019833-RAJ
AaegL5_2	VEuPathDB	exon	369823299	369823382	.	+	.	Parent=AAEL019833-RAJ
AaegL5_2	VEuPathDB	exon	369823727	369823810	.	+	.	Parent=AAEL019833-RAJ
AaegL5_2	VEuPathDB	exon	369824267	369824350	.	+	.	Parent=AAEL019833-RAJ
AaegL5_2	VEuPathDB	exon	369824916	369824999	.	+	.	Parent=AAEL019833-RAJ
AaegL5_2	VEuPathDB	exon	369831392	369831475	.	+	.	Parent=AAEL019833-RAJ
AaegL5_2	VEuPathDB	exon	369831872	369831955	.	+	.	Parent=AAEL019833-RAJ
AaegL5_2	VEuPathDB	exon	369832773	369832940	.	+	.	Parent=AAEL019833-RAJ
AaegL5_2	VEuPathDB	exon	369834949	369835298	.	+	.	Parent=AAEL019833-RAJ
AaegL5_2	VEuPathDB	exon	369837896	369846121	.	+	.	Parent=AAEL019833-RAJ
AaegL5_2	VEuPathDB	CDS	369804391	369804730	.	+	0	Parent=AAEL019833-RAJ
AaegL5_2	VEuPathDB	CDS	369804848	369804948	.	+	2	Parent=AAEL019833-RAJ
AaegL5_2	VEuPathDB	CDS	369805042	369805486	.	+	0	Parent=AAEL019833-RAJ
AaegL5_2	VEuPathDB	CDS	369806933	369807116	.	+	2	Parent=AAEL019833-RAJ
AaegL5_2	VEuPathDB	CDS	369808131	369808214	.	+	1	Parent=AAEL019833-RAJ
AaegL5_2	VEuPathDB	CDS	369808370	369808453	.	+	1	Parent=AAEL019833-RAJ
AaegL5_2	VEuPathDB	CDS	369808742	369808825	.	+	1	Parent=AAEL019833-RAJ
AaegL5_2	VEuPathDB	CDS	369809937	369810020	.	+	1	Parent=AAEL019833-RAJ
AaegL5_2	VEuPathDB	CDS	369810457	369810540	.	+	1	Parent=AAEL019833-RAJ
AaegL5_2	VEuPathDB	CDS	369811156	369811239	.	+	1	Parent=AAEL019833-RAJ
AaegL5_2	VEuPathDB	CDS	369818071	369818154	.	+	1	Parent=AAEL019833-RAJ
AaegL5_2	VEuPathDB	CDS	369818887	369818970	.	+	1	Parent=AAEL019833-RAJ
AaegL5_2	VEuPathDB	CDS	369819529	369819612	.	+	1	Parent=AAEL019833-RAJ
AaegL5_2	VEuPathDB	CDS	369820005	369820088	.	+	1	Parent=AAEL019833-RAJ
AaegL5_2	VEuPathDB	CDS	369820576	369820659	.	+	1	Parent=AAEL019833-RAJ
AaegL5_2	VEuPathDB	CDS	369821023	369821106	.	+	1	Parent=AAEL019833-RAJ
AaegL5_2	VEuPathDB	CDS	369821614	369821697	.	+	1	Parent=AAEL019833-RAJ
AaegL5_2	VEuPathDB	CDS	369822127	369822210	.	+	1	Parent=AAEL019833-RAJ
AaegL5_2	VEuPathDB	CDS	369822857	369822940	.	+	1	Parent=AAEL019833-RAJ
AaegL5_2	VEuPathDB	CDS	369823299	369823382	.	+	1	Parent=AAEL019833-RAJ
AaegL5_2	VEuPathDB	CDS	369823727	369823810	.	+	1	Parent=AAEL019833-RAJ
AaegL5_2	VEuPathDB	CDS	369824267	369824350	.	+	1	Parent=AAEL019833-RAJ
AaegL5_2	VEuPathDB	CDS	369824916	369824999	.	+	1	Parent=AAEL019833-RAJ
AaegL5_2	VEuPathDB	CDS	369831392	369831475	.	+	1	Parent=AAEL019833-RAJ
AaegL5_2	VEuPathDB	CDS	369831872	369831955	.	+	1	Parent=AAEL019833-RAJ
AaegL5_2	VEuPathDB	CDS	369832773	369832940	.	+	1	Parent=AAEL019833-RAJ
AaegL5_2	VEuPathDB	CDS	369834949	369835298	.	+	1	Parent=AAEL019833-RAJ
AaegL5_2	VEuPathDB	CDS	369837896	369838518	.	+	2	Parent=AAEL019833-RAJ
AaegL5_2	VEuPathDB	mRNA	369773673	369846121	.	+	.	ID=AAEL019833-RAK;geneID=AAEL019833
AaegL5_2	VEuPathDB	exon	369773673	369774290	.	+	.	Parent=AAEL019833-RAK
AaegL5_2	VEuPathDB	exon	369783028	369783576	.	+	.	Parent=AAEL019833-RAK
AaegL5_2	VEuPathDB	exon	369800718	369800854	.	+	.	Parent=AAEL019833-RAK
AaegL5_2	VEuPathDB	exon	369804391	369804730	.	+	.	Parent=AAEL019833-RAK
AaegL5_2	VEuPathDB	exon	369804848	369804948	.	+	.	Parent=AAEL019833-RAK
AaegL5_2	VEuPathDB	exon	369805042	369805486	.	+	.	Parent=AAEL019833-RAK
AaegL5_2	VEuPathDB	exon	369806933	369807116	.	+	.	Parent=AAEL019833-RAK
AaegL5_2	VEuPathDB	exon	369808131	369808214	.	+	.	Parent=AAEL019833-RAK
AaegL5_2	VEuPathDB	exon	369808370	369808453	.	+	.	Parent=AAEL019833-RAK
AaegL5_2	VEuPathDB	exon	369808742	369808825	.	+	.	Parent=AAEL019833-RAK
AaegL5_2	VEuPathDB	exon	369809937	369810020	.	+	.	Parent=AAEL019833-RAK
AaegL5_2	VEuPathDB	exon	369818071	369818154	.	+	.	Parent=AAEL019833-RAK
AaegL5_2	VEuPathDB	exon	369818887	369818970	.	+	.	Parent=AAEL019833-RAK
AaegL5_2	VEuPathDB	exon	369819529	369819612	.	+	.	Parent=AAEL019833-RAK
AaegL5_2	VEuPathDB	exon	369820005	369820088	.	+	.	Parent=AAEL019833-RAK
AaegL5_2	VEuPathDB	exon	369820576	369820659	.	+	.	Parent=AAEL019833-RAK
AaegL5_2	VEuPathDB	exon	369821023	369821106	.	+	.	Parent=AAEL019833-RAK
AaegL5_2	VEuPathDB	exon	369821614	369821697	.	+	.	Parent=AAEL019833-RAK
AaegL5_2	VEuPathDB	exon	369822127	369822210	.	+	.	Parent=AAEL019833-RAK
AaegL5_2	VEuPathDB	exon	369822857	369822940	.	+	.	Parent=AAEL019833-RAK
AaegL5_2	VEuPathDB	exon	369823299	369823382	.	+	.	Parent=AAEL019833-RAK
AaegL5_2	VEuPathDB	exon	369823727	369823810	.	+	.	Parent=AAEL019833-RAK
AaegL5_2	VEuPathDB	exon	369824267	369824350	.	+	.	Parent=AAEL019833-RAK
AaegL5_2	VEuPathDB	exon	369824916	369824999	.	+	.	Parent=AAEL019833-RAK
AaegL5_2	VEuPathDB	exon	369831392	369831475	.	+	.	Parent=AAEL019833-RAK
AaegL5_2	VEuPathDB	exon	369831872	369831955	.	+	.	Parent=AAEL019833-RAK
AaegL5_2	VEuPathDB	exon	369832773	369832940	.	+	.	Parent=AAEL019833-RAK
AaegL5_2	VEuPathDB	exon	369834949	369835298	.	+	.	Parent=AAEL019833-RAK
AaegL5_2	VEuPathDB	exon	369837896	369846121	.	+	.	Parent=AAEL019833-RAK
AaegL5_2	VEuPathDB	CDS	369804391	369804730	.	+	0	Parent=AAEL019833-RAK
AaegL5_2	VEuPathDB	CDS	369804848	369804948	.	+	2	Parent=AAEL019833-RAK
AaegL5_2	VEuPathDB	CDS	369805042	369805486	.	+	0	Parent=AAEL019833-RAK
AaegL5_2	VEuPathDB	CDS	369806933	369807116	.	+	2	Parent=AAEL019833-RAK
AaegL5_2	VEuPathDB	CDS	369808131	369808214	.	+	1	Parent=AAEL019833-RAK
AaegL5_2	VEuPathDB	CDS	369808370	369808453	.	+	1	Parent=AAEL019833-RAK
AaegL5_2	VEuPathDB	CDS	369808742	369808825	.	+	1	Parent=AAEL019833-RAK
AaegL5_2	VEuPathDB	CDS	369809937	369810020	.	+	1	Parent=AAEL019833-RAK
AaegL5_2	VEuPathDB	CDS	369818071	369818154	.	+	1	Parent=AAEL019833-RAK
AaegL5_2	VEuPathDB	CDS	369818887	369818970	.	+	1	Parent=AAEL019833-RAK
AaegL5_2	VEuPathDB	CDS	369819529	369819612	.	+	1	Parent=AAEL019833-RAK
AaegL5_2	VEuPathDB	CDS	369820005	369820088	.	+	1	Parent=AAEL019833-RAK
AaegL5_2	VEuPathDB	CDS	369820576	369820659	.	+	1	Parent=AAEL019833-RAK
AaegL5_2	VEuPathDB	CDS	369821023	369821106	.	+	1	Parent=AAEL019833-RAK
AaegL5_2	VEuPathDB	CDS	369821614	369821697	.	+	1	Parent=AAEL019833-RAK
AaegL5_2	VEuPathDB	CDS	369822127	369822210	.	+	1	Parent=AAEL019833-RAK
AaegL5_2	VEuPathDB	CDS	369822857	369822940	.	+	1	Parent=AAEL019833-RAK
AaegL5_2	VEuPathDB	CDS	369823299	369823382	.	+	1	Parent=AAEL019833-RAK
AaegL5_2	VEuPathDB	CDS	369823727	369823810	.	+	1	Parent=AAEL019833-RAK
AaegL5_2	VEuPathDB	CDS	369824267	369824350	.	+	1	Parent=AAEL019833-RAK
AaegL5_2	VEuPathDB	CDS	369824916	369824999	.	+	1	Parent=AAEL019833-RAK
AaegL5_2	VEuPathDB	CDS	369831392	369831475	.	+	1	Parent=AAEL019833-RAK
AaegL5_2	VEuPathDB	CDS	369831872	369831955	.	+	1	Parent=AAEL019833-RAK
AaegL5_2	VEuPathDB	CDS	369832773	369832940	.	+	1	Parent=AAEL019833-RAK
AaegL5_2	VEuPathDB	CDS	369834949	369835298	.	+	1	Parent=AAEL019833-RAK
AaegL5_2	VEuPathDB	CDS	369837896	369838518	.	+	2	Parent=AAEL019833-RAK
AaegL5_2	VEuPathDB	mRNA	369773673	369846121	.	+	.	ID=AAEL019833-RAL;geneID=AAEL019833
AaegL5_2	VEuPathDB	exon	369773673	369774290	.	+	.	Parent=AAEL019833-RAL
AaegL5_2	VEuPathDB	exon	369783028	369783576	.	+	.	Parent=AAEL019833-RAL
AaegL5_2	VEuPathDB	exon	369800718	369800854	.	+	.	Parent=AAEL019833-RAL
AaegL5_2	VEuPathDB	exon	369804391	369804730	.	+	.	Parent=AAEL019833-RAL
AaegL5_2	VEuPathDB	exon	369804848	369804948	.	+	.	Parent=AAEL019833-RAL
AaegL5_2	VEuPathDB	exon	369805042	369805486	.	+	.	Parent=AAEL019833-RAL
AaegL5_2	VEuPathDB	exon	369806933	369807116	.	+	.	Parent=AAEL019833-RAL
AaegL5_2	VEuPathDB	exon	369808131	369808214	.	+	.	Parent=AAEL019833-RAL
AaegL5_2	VEuPathDB	exon	369808370	369808453	.	+	.	Parent=AAEL019833-RAL
AaegL5_2	VEuPathDB	exon	369808742	369808825	.	+	.	Parent=AAEL019833-RAL
AaegL5_2	VEuPathDB	exon	369809937	369810020	.	+	.	Parent=AAEL019833-RAL
AaegL5_2	VEuPathDB	exon	369810457	369810540	.	+	.	Parent=AAEL019833-RAL
AaegL5_2	VEuPathDB	exon	369811156	369811239	.	+	.	Parent=AAEL019833-RAL
AaegL5_2	VEuPathDB	exon	369818071	369818154	.	+	.	Parent=AAEL019833-RAL
AaegL5_2	VEuPathDB	exon	369818887	369818970	.	+	.	Parent=AAEL019833-RAL
AaegL5_2	VEuPathDB	exon	369819529	369819612	.	+	.	Parent=AAEL019833-RAL
AaegL5_2	VEuPathDB	exon	369820005	369820088	.	+	.	Parent=AAEL019833-RAL
AaegL5_2	VEuPathDB	exon	369820576	369820659	.	+	.	Parent=AAEL019833-RAL
AaegL5_2	VEuPathDB	exon	369821023	369821106	.	+	.	Parent=AAEL019833-RAL
AaegL5_2	VEuPathDB	exon	369821614	369821697	.	+	.	Parent=AAEL019833-RAL
AaegL5_2	VEuPathDB	exon	369822127	369822210	.	+	.	Parent=AAEL019833-RAL
AaegL5_2	VEuPathDB	exon	369822857	369822940	.	+	.	Parent=AAEL019833-RAL
AaegL5_2	VEuPathDB	exon	369823299	369823382	.	+	.	Parent=AAEL019833-RAL
AaegL5_2	VEuPathDB	exon	369823727	369823810	.	+	.	Parent=AAEL019833-RAL
AaegL5_2	VEuPathDB	exon	369824267	369824350	.	+	.	Parent=AAEL019833-RAL
AaegL5_2	VEuPathDB	exon	369824916	369824999	.	+	.	Parent=AAEL019833-RAL
AaegL5_2	VEuPathDB	exon	369831392	369831475	.	+	.	Parent=AAEL019833-RAL
AaegL5_2	VEuPathDB	exon	369831872	369831955	.	+	.	Parent=AAEL019833-RAL
AaegL5_2	VEuPathDB	exon	369832773	369832940	.	+	.	Parent=AAEL019833-RAL
AaegL5_2	VEuPathDB	exon	369834949	369835298	.	+	.	Parent=AAEL019833-RAL
AaegL5_2	VEuPathDB	exon	369837896	369846121	.	+	.	Parent=AAEL019833-RAL
AaegL5_2	VEuPathDB	CDS	369804391	369804730	.	+	0	Parent=AAEL019833-RAL
AaegL5_2	VEuPathDB	CDS	369804848	369804948	.	+	2	Parent=AAEL019833-RAL
AaegL5_2	VEuPathDB	CDS	369805042	369805486	.	+	0	Parent=AAEL019833-RAL
AaegL5_2	VEuPathDB	CDS	369806933	369807116	.	+	2	Parent=AAEL019833-RAL
AaegL5_2	VEuPathDB	CDS	369808131	369808214	.	+	1	Parent=AAEL019833-RAL
AaegL5_2	VEuPathDB	CDS	369808370	369808453	.	+	1	Parent=AAEL019833-RAL
AaegL5_2	VEuPathDB	CDS	369808742	369808825	.	+	1	Parent=AAEL019833-RAL
AaegL5_2	VEuPathDB	CDS	369809937	369810020	.	+	1	Parent=AAEL019833-RAL
AaegL5_2	VEuPathDB	CDS	369810457	369810540	.	+	1	Parent=AAEL019833-RAL
AaegL5_2	VEuPathDB	CDS	369811156	369811239	.	+	1	Parent=AAEL019833-RAL
AaegL5_2	VEuPathDB	CDS	369818071	369818154	.	+	1	Parent=AAEL019833-RAL
AaegL5_2	VEuPathDB	CDS	369818887	369818970	.	+	1	Parent=AAEL019833-RAL
AaegL5_2	VEuPathDB	CDS	369819529	369819612	.	+	1	Parent=AAEL019833-RAL
AaegL5_2	VEuPathDB	CDS	369820005	369820088	.	+	1	Parent=AAEL019833-RAL
AaegL5_2	VEuPathDB	CDS	369820576	369820659	.	+	1	Parent=AAEL019833-RAL
AaegL5_2	VEuPathDB	CDS	369821023	369821106	.	+	1	Parent=AAEL019833-RAL
AaegL5_2	VEuPathDB	CDS	369821614	369821697	.	+	1	Parent=AAEL019833-RAL
AaegL5_2	VEuPathDB	CDS	369822127	369822210	.	+	1	Parent=AAEL019833-RAL
AaegL5_2	VEuPathDB	CDS	369822857	369822940	.	+	1	Parent=AAEL019833-RAL
AaegL5_2	VEuPathDB	CDS	369823299	369823382	.	+	1	Parent=AAEL019833-RAL
AaegL5_2	VEuPathDB	CDS	369823727	369823810	.	+	1	Parent=AAEL019833-RAL
AaegL5_2	VEuPathDB	CDS	369824267	369824350	.	+	1	Parent=AAEL019833-RAL
AaegL5_2	VEuPathDB	CDS	369824916	369824999	.	+	1	Parent=AAEL019833-RAL
AaegL5_2	VEuPathDB	CDS	369831392	369831475	.	+	1	Parent=AAEL019833-RAL
AaegL5_2	VEuPathDB	CDS	369831872	369831955	.	+	1	Parent=AAEL019833-RAL
AaegL5_2	VEuPathDB	CDS	369832773	369832940	.	+	1	Parent=AAEL019833-RAL
AaegL5_2	VEuPathDB	CDS	369834949	369835298	.	+	1	Parent=AAEL019833-RAL
AaegL5_2	VEuPathDB	CDS	369837896	369838518	.	+	2	Parent=AAEL019833-RAL
AaegL5_2	VEuPathDB	mRNA	369773673	369846121	.	+	.	ID=AAEL019833-RAM;geneID=AAEL019833
AaegL5_2	VEuPathDB	exon	369773673	369774290	.	+	.	Parent=AAEL019833-RAM
AaegL5_2	VEuPathDB	exon	369783028	369783576	.	+	.	Parent=AAEL019833-RAM
AaegL5_2	VEuPathDB	exon	369800718	369800854	.	+	.	Parent=AAEL019833-RAM
AaegL5_2	VEuPathDB	exon	369804391	369804730	.	+	.	Parent=AAEL019833-RAM
AaegL5_2	VEuPathDB	exon	369804848	369804948	.	+	.	Parent=AAEL019833-RAM
AaegL5_2	VEuPathDB	exon	369805042	369805486	.	+	.	Parent=AAEL019833-RAM
AaegL5_2	VEuPathDB	exon	369806933	369807116	.	+	.	Parent=AAEL019833-RAM
AaegL5_2	VEuPathDB	exon	369808131	369808214	.	+	.	Parent=AAEL019833-RAM
AaegL5_2	VEuPathDB	exon	369808370	369808453	.	+	.	Parent=AAEL019833-RAM
AaegL5_2	VEuPathDB	exon	369808742	369808825	.	+	.	Parent=AAEL019833-RAM
AaegL5_2	VEuPathDB	exon	369810457	369810540	.	+	.	Parent=AAEL019833-RAM
AaegL5_2	VEuPathDB	exon	369811156	369811239	.	+	.	Parent=AAEL019833-RAM
AaegL5_2	VEuPathDB	exon	369818071	369818154	.	+	.	Parent=AAEL019833-RAM
AaegL5_2	VEuPathDB	exon	369818887	369818970	.	+	.	Parent=AAEL019833-RAM
AaegL5_2	VEuPathDB	exon	369819529	369819612	.	+	.	Parent=AAEL019833-RAM
AaegL5_2	VEuPathDB	exon	369820005	369820088	.	+	.	Parent=AAEL019833-RAM
AaegL5_2	VEuPathDB	exon	369820576	369820659	.	+	.	Parent=AAEL019833-RAM
AaegL5_2	VEuPathDB	exon	369821023	369821106	.	+	.	Parent=AAEL019833-RAM
AaegL5_2	VEuPathDB	exon	369821614	369821697	.	+	.	Parent=AAEL019833-RAM
AaegL5_2	VEuPathDB	exon	369822127	369822210	.	+	.	Parent=AAEL019833-RAM
AaegL5_2	VEuPathDB	exon	369822857	369822940	.	+	.	Parent=AAEL019833-RAM
AaegL5_2	VEuPathDB	exon	369823299	369823382	.	+	.	Parent=AAEL019833-RAM
AaegL5_2	VEuPathDB	exon	369823727	369823810	.	+	.	Parent=AAEL019833-RAM
AaegL5_2	VEuPathDB	exon	369824267	369824350	.	+	.	Parent=AAEL019833-RAM
AaegL5_2	VEuPathDB	exon	369824916	369824999	.	+	.	Parent=AAEL019833-RAM
AaegL5_2	VEuPathDB	exon	369831392	369831475	.	+	.	Parent=AAEL019833-RAM
AaegL5_2	VEuPathDB	exon	369831872	369831955	.	+	.	Parent=AAEL019833-RAM
AaegL5_2	VEuPathDB	exon	369832773	369832940	.	+	.	Parent=AAEL019833-RAM
AaegL5_2	VEuPathDB	exon	369834949	369835298	.	+	.	Parent=AAEL019833-RAM
AaegL5_2	VEuPathDB	exon	369837896	369846121	.	+	.	Parent=AAEL019833-RAM
AaegL5_2	VEuPathDB	CDS	369804391	369804730	.	+	0	Parent=AAEL019833-RAM
AaegL5_2	VEuPathDB	CDS	369804848	369804948	.	+	2	Parent=AAEL019833-RAM
AaegL5_2	VEuPathDB	CDS	369805042	369805486	.	+	0	Parent=AAEL019833-RAM
AaegL5_2	VEuPathDB	CDS	369806933	369807116	.	+	2	Parent=AAEL019833-RAM
AaegL5_2	VEuPathDB	CDS	369808131	369808214	.	+	1	Parent=AAEL019833-RAM
AaegL5_2	VEuPathDB	CDS	369808370	369808453	.	+	1	Parent=AAEL019833-RAM
AaegL5_2	VEuPathDB	CDS	369808742	369808825	.	+	1	Parent=AAEL019833-RAM
AaegL5_2	VEuPathDB	CDS	369810457	369810540	.	+	1	Parent=AAEL019833-RAM
AaegL5_2	VEuPathDB	CDS	369811156	369811239	.	+	1	Parent=AAEL019833-RAM
AaegL5_2	VEuPathDB	CDS	369818071	369818154	.	+	1	Parent=AAEL019833-RAM
AaegL5_2	VEuPathDB	CDS	369818887	369818970	.	+	1	Parent=AAEL019833-RAM
AaegL5_2	VEuPathDB	CDS	369819529	369819612	.	+	1	Parent=AAEL019833-RAM
AaegL5_2	VEuPathDB	CDS	369820005	369820088	.	+	1	Parent=AAEL019833-RAM
AaegL5_2	VEuPathDB	CDS	369820576	369820659	.	+	1	Parent=AAEL019833-RAM
AaegL5_2	VEuPathDB	CDS	369821023	369821106	.	+	1	Parent=AAEL019833-RAM
AaegL5_2	VEuPathDB	CDS	369821614	369821697	.	+	1	Parent=AAEL019833-RAM
AaegL5_2	VEuPathDB	CDS	369822127	369822210	.	+	1	Parent=AAEL019833-RAM
AaegL5_2	VEuPathDB	CDS	369822857	369822940	.	+	1	Parent=AAEL019833-RAM
AaegL5_2	VEuPathDB	CDS	369823299	369823382	.	+	1	Parent=AAEL019833-RAM
AaegL5_2	VEuPathDB	CDS	369823727	369823810	.	+	1	Parent=AAEL019833-RAM
AaegL5_2	VEuPathDB	CDS	369824267	369824350	.	+	1	Parent=AAEL019833-RAM
AaegL5_2	VEuPathDB	CDS	369824916	369824999	.	+	1	Parent=AAEL019833-RAM
AaegL5_2	VEuPathDB	CDS	369831392	369831475	.	+	1	Parent=AAEL019833-RAM
AaegL5_2	VEuPathDB	CDS	369831872	369831955	.	+	1	Parent=AAEL019833-RAM
AaegL5_2	VEuPathDB	CDS	369832773	369832940	.	+	1	Parent=AAEL019833-RAM
AaegL5_2	VEuPathDB	CDS	369834949	369835298	.	+	1	Parent=AAEL019833-RAM
AaegL5_2	VEuPathDB	CDS	369837896	369838518	.	+	2	Parent=AAEL019833-RAM
AaegL5_2	VEuPathDB	mRNA	369773673	369846121	.	+	.	ID=AAEL019833-RAN;geneID=AAEL019833
AaegL5_2	VEuPathDB	exon	369773673	369774290	.	+	.	Parent=AAEL019833-RAN
AaegL5_2	VEuPathDB	exon	369783028	369783576	.	+	.	Parent=AAEL019833-RAN
AaegL5_2	VEuPathDB	exon	369800718	369800854	.	+	.	Parent=AAEL019833-RAN
AaegL5_2	VEuPathDB	exon	369804391	369804730	.	+	.	Parent=AAEL019833-RAN
AaegL5_2	VEuPathDB	exon	369804848	369804948	.	+	.	Parent=AAEL019833-RAN
AaegL5_2	VEuPathDB	exon	369805042	369805486	.	+	.	Parent=AAEL019833-RAN
AaegL5_2	VEuPathDB	exon	369806933	369807116	.	+	.	Parent=AAEL019833-RAN
AaegL5_2	VEuPathDB	exon	369808131	369808214	.	+	.	Parent=AAEL019833-RAN
AaegL5_2	VEuPathDB	exon	369808370	369808453	.	+	.	Parent=AAEL019833-RAN
AaegL5_2	VEuPathDB	exon	369808742	369808825	.	+	.	Parent=AAEL019833-RAN
AaegL5_2	VEuPathDB	exon	369809937	369810020	.	+	.	Parent=AAEL019833-RAN
AaegL5_2	VEuPathDB	exon	369810457	369810540	.	+	.	Parent=AAEL019833-RAN
AaegL5_2	VEuPathDB	exon	369811156	369811239	.	+	.	Parent=AAEL019833-RAN
AaegL5_2	VEuPathDB	exon	369818071	369818154	.	+	.	Parent=AAEL019833-RAN
AaegL5_2	VEuPathDB	exon	369818887	369818970	.	+	.	Parent=AAEL019833-RAN
AaegL5_2	VEuPathDB	exon	369819529	369819612	.	+	.	Parent=AAEL019833-RAN
AaegL5_2	VEuPathDB	exon	369820005	369820088	.	+	.	Parent=AAEL019833-RAN
AaegL5_2	VEuPathDB	exon	369820576	369820659	.	+	.	Parent=AAEL019833-RAN
AaegL5_2	VEuPathDB	exon	369821023	369821106	.	+	.	Parent=AAEL019833-RAN
AaegL5_2	VEuPathDB	exon	369822857	369822940	.	+	.	Parent=AAEL019833-RAN
AaegL5_2	VEuPathDB	exon	369823299	369823382	.	+	.	Parent=AAEL019833-RAN
AaegL5_2	VEuPathDB	exon	369823727	369823810	.	+	.	Parent=AAEL019833-RAN
AaegL5_2	VEuPathDB	exon	369824267	369824350	.	+	.	Parent=AAEL019833-RAN
AaegL5_2	VEuPathDB	exon	369824916	369824999	.	+	.	Parent=AAEL019833-RAN
AaegL5_2	VEuPathDB	exon	369831392	369831475	.	+	.	Parent=AAEL019833-RAN
AaegL5_2	VEuPathDB	exon	369831872	369831955	.	+	.	Parent=AAEL019833-RAN
AaegL5_2	VEuPathDB	exon	369832773	369832940	.	+	.	Parent=AAEL019833-RAN
AaegL5_2	VEuPathDB	exon	369834949	369835298	.	+	.	Parent=AAEL019833-RAN
AaegL5_2	VEuPathDB	exon	369837896	369846121	.	+	.	Parent=AAEL019833-RAN
AaegL5_2	VEuPathDB	CDS	369804391	369804730	.	+	0	Parent=AAEL019833-RAN
AaegL5_2	VEuPathDB	CDS	369804848	369804948	.	+	2	Parent=AAEL019833-RAN
AaegL5_2	VEuPathDB	CDS	369805042	369805486	.	+	0	Parent=AAEL019833-RAN
AaegL5_2	VEuPathDB	CDS	369806933	369807116	.	+	2	Parent=AAEL019833-RAN
AaegL5_2	VEuPathDB	CDS	369808131	369808214	.	+	1	Parent=AAEL019833-RAN
AaegL5_2	VEuPathDB	CDS	369808370	369808453	.	+	1	Parent=AAEL019833-RAN
AaegL5_2	VEuPathDB	CDS	369808742	369808825	.	+	1	Parent=AAEL019833-RAN
AaegL5_2	VEuPathDB	CDS	369809937	369810020	.	+	1	Parent=AAEL019833-RAN
AaegL5_2	VEuPathDB	CDS	369810457	369810540	.	+	1	Parent=AAEL019833-RAN
AaegL5_2	VEuPathDB	CDS	369811156	369811239	.	+	1	Parent=AAEL019833-RAN
AaegL5_2	VEuPathDB	CDS	369818071	369818154	.	+	1	Parent=AAEL019833-RAN
AaegL5_2	VEuPathDB	CDS	369818887	369818970	.	+	1	Parent=AAEL019833-RAN
AaegL5_2	VEuPathDB	CDS	369819529	369819612	.	+	1	Parent=AAEL019833-RAN
AaegL5_2	VEuPathDB	CDS	369820005	369820088	.	+	1	Parent=AAEL019833-RAN
AaegL5_2	VEuPathDB	CDS	369820576	369820659	.	+	1	Parent=AAEL019833-RAN
AaegL5_2	VEuPathDB	CDS	369821023	369821106	.	+	1	Parent=AAEL019833-RAN
AaegL5_2	VEuPathDB	CDS	369822857	369822940	.	+	1	Parent=AAEL019833-RAN
AaegL5_2	VEuPathDB	CDS	369823299	369823382	.	+	1	Parent=AAEL019833-RAN
AaegL5_2	VEuPathDB	CDS	369823727	369823810	.	+	1	Parent=AAEL019833-RAN
AaegL5_2	VEuPathDB	CDS	369824267	369824350	.	+	1	Parent=AAEL019833-RAN
AaegL5_2	VEuPathDB	CDS	369824916	369824999	.	+	1	Parent=AAEL019833-RAN
AaegL5_2	VEuPathDB	CDS	369831392	369831475	.	+	1	Parent=AAEL019833-RAN
AaegL5_2	VEuPathDB	CDS	369831872	369831955	.	+	1	Parent=AAEL019833-RAN
AaegL5_2	VEuPathDB	CDS	369832773	369832940	.	+	1	Parent=AAEL019833-RAN
AaegL5_2	VEuPathDB	CDS	369834949	369835298	.	+	1	Parent=AAEL019833-RAN
AaegL5_2	VEuPathDB	CDS	369837896	369838518	.	+	2	Parent=AAEL019833-RAN
AaegL5_2	VEuPathDB	mRNA	369773673	369846121	.	+	.	ID=AAEL019833-RAO;geneID=AAEL019833
AaegL5_2	VEuPathDB	exon	369773673	369774290	.	+	.	Parent=AAEL019833-RAO
AaegL5_2	VEuPathDB	exon	369783028	369783576	.	+	.	Parent=AAEL019833-RAO
AaegL5_2	VEuPathDB	exon	369800718	369800854	.	+	.	Parent=AAEL019833-RAO
AaegL5_2	VEuPathDB	exon	369804391	369804730	.	+	.	Parent=AAEL019833-RAO
AaegL5_2	VEuPathDB	exon	369804848	369804948	.	+	.	Parent=AAEL019833-RAO
AaegL5_2	VEuPathDB	exon	369805042	369805486	.	+	.	Parent=AAEL019833-RAO
AaegL5_2	VEuPathDB	exon	369806933	369807116	.	+	.	Parent=AAEL019833-RAO
AaegL5_2	VEuPathDB	exon	369808131	369808214	.	+	.	Parent=AAEL019833-RAO
AaegL5_2	VEuPathDB	exon	369808370	369808453	.	+	.	Parent=AAEL019833-RAO
AaegL5_2	VEuPathDB	exon	369808742	369808825	.	+	.	Parent=AAEL019833-RAO
AaegL5_2	VEuPathDB	exon	369809937	369810020	.	+	.	Parent=AAEL019833-RAO
AaegL5_2	VEuPathDB	exon	369810457	369810540	.	+	.	Parent=AAEL019833-RAO
AaegL5_2	VEuPathDB	exon	369811156	369811239	.	+	.	Parent=AAEL019833-RAO
AaegL5_2	VEuPathDB	exon	369818071	369818154	.	+	.	Parent=AAEL019833-RAO
AaegL5_2	VEuPathDB	exon	369819529	369819612	.	+	.	Parent=AAEL019833-RAO
AaegL5_2	VEuPathDB	exon	369820005	369820088	.	+	.	Parent=AAEL019833-RAO
AaegL5_2	VEuPathDB	exon	369820576	369820659	.	+	.	Parent=AAEL019833-RAO
AaegL5_2	VEuPathDB	exon	369821023	369821106	.	+	.	Parent=AAEL019833-RAO
AaegL5_2	VEuPathDB	exon	369821614	369821697	.	+	.	Parent=AAEL019833-RAO
AaegL5_2	VEuPathDB	exon	369822127	369822210	.	+	.	Parent=AAEL019833-RAO
AaegL5_2	VEuPathDB	exon	369822857	369822940	.	+	.	Parent=AAEL019833-RAO
AaegL5_2	VEuPathDB	exon	369823299	369823382	.	+	.	Parent=AAEL019833-RAO
AaegL5_2	VEuPathDB	exon	369823727	369823810	.	+	.	Parent=AAEL019833-RAO
AaegL5_2	VEuPathDB	exon	369824267	369824350	.	+	.	Parent=AAEL019833-RAO
AaegL5_2	VEuPathDB	exon	369824916	369824999	.	+	.	Parent=AAEL019833-RAO
AaegL5_2	VEuPathDB	exon	369831392	369831475	.	+	.	Parent=AAEL019833-RAO
AaegL5_2	VEuPathDB	exon	369831872	369831955	.	+	.	Parent=AAEL019833-RAO
AaegL5_2	VEuPathDB	exon	369832773	369832940	.	+	.	Parent=AAEL019833-RAO
AaegL5_2	VEuPathDB	exon	369834949	369835298	.	+	.	Parent=AAEL019833-RAO
AaegL5_2	VEuPathDB	exon	369837896	369846121	.	+	.	Parent=AAEL019833-RAO
AaegL5_2	VEuPathDB	CDS	369804391	369804730	.	+	0	Parent=AAEL019833-RAO
AaegL5_2	VEuPathDB	CDS	369804848	369804948	.	+	2	Parent=AAEL019833-RAO
AaegL5_2	VEuPathDB	CDS	369805042	369805486	.	+	0	Parent=AAEL019833-RAO
AaegL5_2	VEuPathDB	CDS	369806933	369807116	.	+	2	Parent=AAEL019833-RAO
AaegL5_2	VEuPathDB	CDS	369808131	369808214	.	+	1	Parent=AAEL019833-RAO
AaegL5_2	VEuPathDB	CDS	369808370	369808453	.	+	1	Parent=AAEL019833-RAO
AaegL5_2	VEuPathDB	CDS	369808742	369808825	.	+	1	Parent=AAEL019833-RAO
AaegL5_2	VEuPathDB	CDS	369809937	369810020	.	+	1	Parent=AAEL019833-RAO
AaegL5_2	VEuPathDB	CDS	369810457	369810540	.	+	1	Parent=AAEL019833-RAO
AaegL5_2	VEuPathDB	CDS	369811156	369811239	.	+	1	Parent=AAEL019833-RAO
AaegL5_2	VEuPathDB	CDS	369818071	369818154	.	+	1	Parent=AAEL019833-RAO
AaegL5_2	VEuPathDB	CDS	369819529	369819612	.	+	1	Parent=AAEL019833-RAO
AaegL5_2	VEuPathDB	CDS	369820005	369820088	.	+	1	Parent=AAEL019833-RAO
AaegL5_2	VEuPathDB	CDS	369820576	369820659	.	+	1	Parent=AAEL019833-RAO
AaegL5_2	VEuPathDB	CDS	369821023	369821106	.	+	1	Parent=AAEL019833-RAO
AaegL5_2	VEuPathDB	CDS	369821614	369821697	.	+	1	Parent=AAEL019833-RAO
AaegL5_2	VEuPathDB	CDS	369822127	369822210	.	+	1	Parent=AAEL019833-RAO
AaegL5_2	VEuPathDB	CDS	369822857	369822940	.	+	1	Parent=AAEL019833-RAO
AaegL5_2	VEuPathDB	CDS	369823299	369823382	.	+	1	Parent=AAEL019833-RAO
AaegL5_2	VEuPathDB	CDS	369823727	369823810	.	+	1	Parent=AAEL019833-RAO
AaegL5_2	VEuPathDB	CDS	369824267	369824350	.	+	1	Parent=AAEL019833-RAO
AaegL5_2	VEuPathDB	CDS	369824916	369824999	.	+	1	Parent=AAEL019833-RAO
AaegL5_2	VEuPathDB	CDS	369831392	369831475	.	+	1	Parent=AAEL019833-RAO
AaegL5_2	VEuPathDB	CDS	369831872	369831955	.	+	1	Parent=AAEL019833-RAO
AaegL5_2	VEuPathDB	CDS	369832773	369832940	.	+	1	Parent=AAEL019833-RAO
AaegL5_2	VEuPathDB	CDS	369834949	369835298	.	+	1	Parent=AAEL019833-RAO
AaegL5_2	VEuPathDB	CDS	369837896	369838518	.	+	2	Parent=AAEL019833-RAO
AaegL5_2	VEuPathDB	mRNA	369773673	369846121	.	+	.	ID=AAEL019833-RAP;geneID=AAEL019833
AaegL5_2	VEuPathDB	exon	369773673	369774290	.	+	.	Parent=AAEL019833-RAP
AaegL5_2	VEuPathDB	exon	369783028	369783576	.	+	.	Parent=AAEL019833-RAP
AaegL5_2	VEuPathDB	exon	369800718	369800854	.	+	.	Parent=AAEL019833-RAP
AaegL5_2	VEuPathDB	exon	369804391	369804730	.	+	.	Parent=AAEL019833-RAP
AaegL5_2	VEuPathDB	exon	369804848	369804948	.	+	.	Parent=AAEL019833-RAP
AaegL5_2	VEuPathDB	exon	369805042	369805486	.	+	.	Parent=AAEL019833-RAP
AaegL5_2	VEuPathDB	exon	369806933	369807116	.	+	.	Parent=AAEL019833-RAP
AaegL5_2	VEuPathDB	exon	369808131	369808214	.	+	.	Parent=AAEL019833-RAP
AaegL5_2	VEuPathDB	exon	369808370	369808453	.	+	.	Parent=AAEL019833-RAP
AaegL5_2	VEuPathDB	exon	369808742	369808825	.	+	.	Parent=AAEL019833-RAP
AaegL5_2	VEuPathDB	exon	369809937	369810020	.	+	.	Parent=AAEL019833-RAP
AaegL5_2	VEuPathDB	exon	369811156	369811239	.	+	.	Parent=AAEL019833-RAP
AaegL5_2	VEuPathDB	exon	369818071	369818154	.	+	.	Parent=AAEL019833-RAP
AaegL5_2	VEuPathDB	exon	369818887	369818970	.	+	.	Parent=AAEL019833-RAP
AaegL5_2	VEuPathDB	exon	369819529	369819612	.	+	.	Parent=AAEL019833-RAP
AaegL5_2	VEuPathDB	exon	369820005	369820088	.	+	.	Parent=AAEL019833-RAP
AaegL5_2	VEuPathDB	exon	369820576	369820659	.	+	.	Parent=AAEL019833-RAP
AaegL5_2	VEuPathDB	exon	369821023	369821106	.	+	.	Parent=AAEL019833-RAP
AaegL5_2	VEuPathDB	exon	369821614	369821697	.	+	.	Parent=AAEL019833-RAP
AaegL5_2	VEuPathDB	exon	369822127	369822210	.	+	.	Parent=AAEL019833-RAP
AaegL5_2	VEuPathDB	exon	369822857	369822940	.	+	.	Parent=AAEL019833-RAP
AaegL5_2	VEuPathDB	exon	369823299	369823382	.	+	.	Parent=AAEL019833-RAP
AaegL5_2	VEuPathDB	exon	369823727	369823810	.	+	.	Parent=AAEL019833-RAP
AaegL5_2	VEuPathDB	exon	369824267	369824350	.	+	.	Parent=AAEL019833-RAP
AaegL5_2	VEuPathDB	exon	369824916	369824999	.	+	.	Parent=AAEL019833-RAP
AaegL5_2	VEuPathDB	exon	369831392	369831475	.	+	.	Parent=AAEL019833-RAP
AaegL5_2	VEuPathDB	exon	369831872	369831955	.	+	.	Parent=AAEL019833-RAP
AaegL5_2	VEuPathDB	exon	369832773	369832940	.	+	.	Parent=AAEL019833-RAP
AaegL5_2	VEuPathDB	exon	369834949	369835298	.	+	.	Parent=AAEL019833-RAP
AaegL5_2	VEuPathDB	exon	369837896	369846121	.	+	.	Parent=AAEL019833-RAP
AaegL5_2	VEuPathDB	CDS	369804391	369804730	.	+	0	Parent=AAEL019833-RAP
AaegL5_2	VEuPathDB	CDS	369804848	369804948	.	+	2	Parent=AAEL019833-RAP
AaegL5_2	VEuPathDB	CDS	369805042	369805486	.	+	0	Parent=AAEL019833-RAP
AaegL5_2	VEuPathDB	CDS	369806933	369807116	.	+	2	Parent=AAEL019833-RAP
AaegL5_2	VEuPathDB	CDS	369808131	369808214	.	+	1	Parent=AAEL019833-RAP
AaegL5_2	VEuPathDB	CDS	369808370	369808453	.	+	1	Parent=AAEL019833-RAP
AaegL5_2	VEuPathDB	CDS	369808742	369808825	.	+	1	Parent=AAEL019833-RAP
AaegL5_2	VEuPathDB	CDS	369809937	369810020	.	+	1	Parent=AAEL019833-RAP
AaegL5_2	VEuPathDB	CDS	369811156	369811239	.	+	1	Parent=AAEL019833-RAP
AaegL5_2	VEuPathDB	CDS	369818071	369818154	.	+	1	Parent=AAEL019833-RAP
AaegL5_2	VEuPathDB	CDS	369818887	369818970	.	+	1	Parent=AAEL019833-RAP
AaegL5_2	VEuPathDB	CDS	369819529	369819612	.	+	1	Parent=AAEL019833-RAP
AaegL5_2	VEuPathDB	CDS	369820005	369820088	.	+	1	Parent=AAEL019833-RAP
AaegL5_2	VEuPathDB	CDS	369820576	369820659	.	+	1	Parent=AAEL019833-RAP
AaegL5_2	VEuPathDB	CDS	369821023	369821106	.	+	1	Parent=AAEL019833-RAP
AaegL5_2	VEuPathDB	CDS	369821614	369821697	.	+	1	Parent=AAEL019833-RAP
AaegL5_2	VEuPathDB	CDS	369822127	369822210	.	+	1	Parent=AAEL019833-RAP
AaegL5_2	VEuPathDB	CDS	369822857	369822940	.	+	1	Parent=AAEL019833-RAP
AaegL5_2	VEuPathDB	CDS	369823299	369823382	.	+	1	Parent=AAEL019833-RAP
AaegL5_2	VEuPathDB	CDS	369823727	369823810	.	+	1	Parent=AAEL019833-RAP
AaegL5_2	VEuPathDB	CDS	369824267	369824350	.	+	1	Parent=AAEL019833-RAP
AaegL5_2	VEuPathDB	CDS	369824916	369824999	.	+	1	Parent=AAEL019833-RAP
AaegL5_2	VEuPathDB	CDS	369831392	369831475	.	+	1	Parent=AAEL019833-RAP
AaegL5_2	VEuPathDB	CDS	369831872	369831955	.	+	1	Parent=AAEL019833-RAP
AaegL5_2	VEuPathDB	CDS	369832773	369832940	.	+	1	Parent=AAEL019833-RAP
AaegL5_2	VEuPathDB	CDS	369834949	369835298	.	+	1	Parent=AAEL019833-RAP
AaegL5_2	VEuPathDB	CDS	369837896	369838518	.	+	2	Parent=AAEL019833-RAP
AaegL5_2	VEuPathDB	mRNA	369773673	369846121	.	+	.	ID=AAEL019833-RAQ;geneID=AAEL019833
AaegL5_2	VEuPathDB	exon	369773673	369774290	.	+	.	Parent=AAEL019833-RAQ
AaegL5_2	VEuPathDB	exon	369783010	369783576	.	+	.	Parent=AAEL019833-RAQ
AaegL5_2	VEuPathDB	exon	369800718	369800854	.	+	.	Parent=AAEL019833-RAQ
AaegL5_2	VEuPathDB	exon	369804391	369804730	.	+	.	Parent=AAEL019833-RAQ
AaegL5_2	VEuPathDB	exon	369804848	369804948	.	+	.	Parent=AAEL019833-RAQ
AaegL5_2	VEuPathDB	exon	369805042	369805486	.	+	.	Parent=AAEL019833-RAQ
AaegL5_2	VEuPathDB	exon	369806933	369807116	.	+	.	Parent=AAEL019833-RAQ
AaegL5_2	VEuPathDB	exon	369808131	369808214	.	+	.	Parent=AAEL019833-RAQ
AaegL5_2	VEuPathDB	exon	369808370	369808453	.	+	.	Parent=AAEL019833-RAQ
AaegL5_2	VEuPathDB	exon	369808742	369808825	.	+	.	Parent=AAEL019833-RAQ
AaegL5_2	VEuPathDB	exon	369809937	369810020	.	+	.	Parent=AAEL019833-RAQ
AaegL5_2	VEuPathDB	exon	369810457	369810540	.	+	.	Parent=AAEL019833-RAQ
AaegL5_2	VEuPathDB	exon	369811156	369811239	.	+	.	Parent=AAEL019833-RAQ
AaegL5_2	VEuPathDB	exon	369818071	369818154	.	+	.	Parent=AAEL019833-RAQ
AaegL5_2	VEuPathDB	exon	369818887	369818970	.	+	.	Parent=AAEL019833-RAQ
AaegL5_2	VEuPathDB	exon	369819529	369819612	.	+	.	Parent=AAEL019833-RAQ
AaegL5_2	VEuPathDB	exon	369820005	369820088	.	+	.	Parent=AAEL019833-RAQ
AaegL5_2	VEuPathDB	exon	369820576	369820659	.	+	.	Parent=AAEL019833-RAQ
AaegL5_2	VEuPathDB	exon	369821023	369821106	.	+	.	Parent=AAEL019833-RAQ
AaegL5_2	VEuPathDB	exon	369821614	369821697	.	+	.	Parent=AAEL019833-RAQ
AaegL5_2	VEuPathDB	exon	369822127	369822210	.	+	.	Parent=AAEL019833-RAQ
AaegL5_2	VEuPathDB	exon	369822857	369822940	.	+	.	Parent=AAEL019833-RAQ
AaegL5_2	VEuPathDB	exon	369823299	369823382	.	+	.	Parent=AAEL019833-RAQ
AaegL5_2	VEuPathDB	exon	369823727	369823810	.	+	.	Parent=AAEL019833-RAQ
AaegL5_2	VEuPathDB	exon	369824267	369824350	.	+	.	Parent=AAEL019833-RAQ
AaegL5_2	VEuPathDB	exon	369824916	369824999	.	+	.	Parent=AAEL019833-RAQ
AaegL5_2	VEuPathDB	exon	369831392	369831475	.	+	.	Parent=AAEL019833-RAQ
AaegL5_2	VEuPathDB	exon	369831872	369831955	.	+	.	Parent=AAEL019833-RAQ
AaegL5_2	VEuPathDB	exon	369832773	369832940	.	+	.	Parent=AAEL019833-RAQ
AaegL5_2	VEuPathDB	exon	369834949	369835298	.	+	.	Parent=AAEL019833-RAQ
AaegL5_2	VEuPathDB	exon	369837896	369846121	.	+	.	Parent=AAEL019833-RAQ
AaegL5_2	VEuPathDB	CDS	369804391	369804730	.	+	0	Parent=AAEL019833-RAQ
AaegL5_2	VEuPathDB	CDS	369804848	369804948	.	+	2	Parent=AAEL019833-RAQ
AaegL5_2	VEuPathDB	CDS	369805042	369805486	.	+	0	Parent=AAEL019833-RAQ
AaegL5_2	VEuPathDB	CDS	369806933	369807116	.	+	2	Parent=AAEL019833-RAQ
AaegL5_2	VEuPathDB	CDS	369808131	369808214	.	+	1	Parent=AAEL019833-RAQ
AaegL5_2	VEuPathDB	CDS	369808370	369808453	.	+	1	Parent=AAEL019833-RAQ
AaegL5_2	VEuPathDB	CDS	369808742	369808825	.	+	1	Parent=AAEL019833-RAQ
AaegL5_2	VEuPathDB	CDS	369809937	369810020	.	+	1	Parent=AAEL019833-RAQ
AaegL5_2	VEuPathDB	CDS	369810457	369810540	.	+	1	Parent=AAEL019833-RAQ
AaegL5_2	VEuPathDB	CDS	369811156	369811239	.	+	1	Parent=AAEL019833-RAQ
AaegL5_2	VEuPathDB	CDS	369818071	369818154	.	+	1	Parent=AAEL019833-RAQ
AaegL5_2	VEuPathDB	CDS	369818887	369818970	.	+	1	Parent=AAEL019833-RAQ
AaegL5_2	VEuPathDB	CDS	369819529	369819612	.	+	1	Parent=AAEL019833-RAQ
AaegL5_2	VEuPathDB	CDS	369820005	369820088	.	+	1	Parent=AAEL019833-RAQ
AaegL5_2	VEuPathDB	CDS	369820576	369820659	.	+	1	Parent=AAEL019833-RAQ
AaegL5_2	VEuPathDB	CDS	369821023	369821106	.	+	1	Parent=AAEL019833-RAQ
AaegL5_2	VEuPathDB	CDS	369821614	369821697	.	+	1	Parent=AAEL019833-RAQ
AaegL5_2	VEuPathDB	CDS	369822127	369822210	.	+	1	Parent=AAEL019833-RAQ
AaegL5_2	VEuPathDB	CDS	369822857	369822940	.	+	1	Parent=AAEL019833-RAQ
AaegL5_2	VEuPathDB	CDS	369823299	369823382	.	+	1	Parent=AAEL019833-RAQ
AaegL5_2	VEuPathDB	CDS	369823727	369823810	.	+	1	Parent=AAEL019833-RAQ
AaegL5_2	VEuPathDB	CDS	369824267	369824350	.	+	1	Parent=AAEL019833-RAQ
AaegL5_2	VEuPathDB	CDS	369824916	369824999	.	+	1	Parent=AAEL019833-RAQ
AaegL5_2	VEuPathDB	CDS	369831392	369831475	.	+	1	Parent=AAEL019833-RAQ
AaegL5_2	VEuPathDB	CDS	369831872	369831955	.	+	1	Parent=AAEL019833-RAQ
AaegL5_2	VEuPathDB	CDS	369832773	369832940	.	+	1	Parent=AAEL019833-RAQ
AaegL5_2	VEuPathDB	CDS	369834949	369835298	.	+	1	Parent=AAEL019833-RAQ
AaegL5_2	VEuPathDB	CDS	369837896	369838518	.	+	2	Parent=AAEL019833-RAQ
AaegL5_2	VEuPathDB	mRNA	369773673	369846121	.	+	.	ID=AAEL019833-RAR;geneID=AAEL019833
AaegL5_2	VEuPathDB	exon	369773673	369774290	.	+	.	Parent=AAEL019833-RAR
AaegL5_2	VEuPathDB	exon	369783028	369783576	.	+	.	Parent=AAEL019833-RAR
AaegL5_2	VEuPathDB	exon	369800718	369800854	.	+	.	Parent=AAEL019833-RAR
AaegL5_2	VEuPathDB	exon	369804391	369804730	.	+	.	Parent=AAEL019833-RAR
AaegL5_2	VEuPathDB	exon	369804848	369804948	.	+	.	Parent=AAEL019833-RAR
AaegL5_2	VEuPathDB	exon	369805042	369805486	.	+	.	Parent=AAEL019833-RAR
AaegL5_2	VEuPathDB	exon	369806933	369807116	.	+	.	Parent=AAEL019833-RAR
AaegL5_2	VEuPathDB	exon	369808131	369808214	.	+	.	Parent=AAEL019833-RAR
AaegL5_2	VEuPathDB	exon	369808370	369808453	.	+	.	Parent=AAEL019833-RAR
AaegL5_2	VEuPathDB	exon	369808742	369808825	.	+	.	Parent=AAEL019833-RAR
AaegL5_2	VEuPathDB	exon	369809937	369810020	.	+	.	Parent=AAEL019833-RAR
AaegL5_2	VEuPathDB	exon	369810457	369810540	.	+	.	Parent=AAEL019833-RAR
AaegL5_2	VEuPathDB	exon	369811156	369811239	.	+	.	Parent=AAEL019833-RAR
AaegL5_2	VEuPathDB	exon	369818071	369818154	.	+	.	Parent=AAEL019833-RAR
AaegL5_2	VEuPathDB	exon	369818887	369818970	.	+	.	Parent=AAEL019833-RAR
AaegL5_2	VEuPathDB	exon	369819529	369819612	.	+	.	Parent=AAEL019833-RAR
AaegL5_2	VEuPathDB	exon	369820005	369820088	.	+	.	Parent=AAEL019833-RAR
AaegL5_2	VEuPathDB	exon	369820576	369820659	.	+	.	Parent=AAEL019833-RAR
AaegL5_2	VEuPathDB	exon	369821023	369821106	.	+	.	Parent=AAEL019833-RAR
AaegL5_2	VEuPathDB	exon	369822127	369822210	.	+	.	Parent=AAEL019833-RAR
AaegL5_2	VEuPathDB	exon	369822857	369822940	.	+	.	Parent=AAEL019833-RAR
AaegL5_2	VEuPathDB	exon	369823299	369823382	.	+	.	Parent=AAEL019833-RAR
AaegL5_2	VEuPathDB	exon	369823727	369823810	.	+	.	Parent=AAEL019833-RAR
AaegL5_2	VEuPathDB	exon	369824267	369824350	.	+	.	Parent=AAEL019833-RAR
AaegL5_2	VEuPathDB	exon	369824916	369824999	.	+	.	Parent=AAEL019833-RAR
AaegL5_2	VEuPathDB	exon	369831392	369831475	.	+	.	Parent=AAEL019833-RAR
AaegL5_2	VEuPathDB	exon	369831872	369831955	.	+	.	Parent=AAEL019833-RAR
AaegL5_2	VEuPathDB	exon	369832773	369832940	.	+	.	Parent=AAEL019833-RAR
AaegL5_2	VEuPathDB	exon	369834949	369835298	.	+	.	Parent=AAEL019833-RAR
AaegL5_2	VEuPathDB	exon	369837896	369846121	.	+	.	Parent=AAEL019833-RAR
AaegL5_2	VEuPathDB	CDS	369804391	369804730	.	+	0	Parent=AAEL019833-RAR
AaegL5_2	VEuPathDB	CDS	369804848	369804948	.	+	2	Parent=AAEL019833-RAR
AaegL5_2	VEuPathDB	CDS	369805042	369805486	.	+	0	Parent=AAEL019833-RAR
AaegL5_2	VEuPathDB	CDS	369806933	369807116	.	+	2	Parent=AAEL019833-RAR
AaegL5_2	VEuPathDB	CDS	369808131	369808214	.	+	1	Parent=AAEL019833-RAR
AaegL5_2	VEuPathDB	CDS	369808370	369808453	.	+	1	Parent=AAEL019833-RAR
AaegL5_2	VEuPathDB	CDS	369808742	369808825	.	+	1	Parent=AAEL019833-RAR
AaegL5_2	VEuPathDB	CDS	369809937	369810020	.	+	1	Parent=AAEL019833-RAR
AaegL5_2	VEuPathDB	CDS	369810457	369810540	.	+	1	Parent=AAEL019833-RAR
AaegL5_2	VEuPathDB	CDS	369811156	369811239	.	+	1	Parent=AAEL019833-RAR
AaegL5_2	VEuPathDB	CDS	369818071	369818154	.	+	1	Parent=AAEL019833-RAR
AaegL5_2	VEuPathDB	CDS	369818887	369818970	.	+	1	Parent=AAEL019833-RAR
AaegL5_2	VEuPathDB	CDS	369819529	369819612	.	+	1	Parent=AAEL019833-RAR
AaegL5_2	VEuPathDB	CDS	369820005	369820088	.	+	1	Parent=AAEL019833-RAR
AaegL5_2	VEuPathDB	CDS	369820576	369820659	.	+	1	Parent=AAEL019833-RAR
AaegL5_2	VEuPathDB	CDS	369821023	369821106	.	+	1	Parent=AAEL019833-RAR
AaegL5_2	VEuPathDB	CDS	369822127	369822210	.	+	1	Parent=AAEL019833-RAR
AaegL5_2	VEuPathDB	CDS	369822857	369822940	.	+	1	Parent=AAEL019833-RAR
AaegL5_2	VEuPathDB	CDS	369823299	369823382	.	+	1	Parent=AAEL019833-RAR
AaegL5_2	VEuPathDB	CDS	369823727	369823810	.	+	1	Parent=AAEL019833-RAR
AaegL5_2	VEuPathDB	CDS	369824267	369824350	.	+	1	Parent=AAEL019833-RAR
AaegL5_2	VEuPathDB	CDS	369824916	369824999	.	+	1	Parent=AAEL019833-RAR
AaegL5_2	VEuPathDB	CDS	369831392	369831475	.	+	1	Parent=AAEL019833-RAR
AaegL5_2	VEuPathDB	CDS	369831872	369831955	.	+	1	Parent=AAEL019833-RAR
AaegL5_2	VEuPathDB	CDS	369832773	369832940	.	+	1	Parent=AAEL019833-RAR
AaegL5_2	VEuPathDB	CDS	369834949	369835298	.	+	1	Parent=AAEL019833-RAR
AaegL5_2	VEuPathDB	CDS	369837896	369838518	.	+	2	Parent=AAEL019833-RAR
AaegL5_2	VEuPathDB	mRNA	369773673	369846121	.	+	.	ID=AAEL019833-RAS;geneID=AAEL019833
AaegL5_2	VEuPathDB	exon	369773673	369774290	.	+	.	Parent=AAEL019833-RAS
AaegL5_2	VEuPathDB	exon	369783028	369783576	.	+	.	Parent=AAEL019833-RAS
AaegL5_2	VEuPathDB	exon	369800718	369800854	.	+	.	Parent=AAEL019833-RAS
AaegL5_2	VEuPathDB	exon	369804391	369804730	.	+	.	Parent=AAEL019833-RAS
AaegL5_2	VEuPathDB	exon	369804848	369804948	.	+	.	Parent=AAEL019833-RAS
AaegL5_2	VEuPathDB	exon	369805042	369805486	.	+	.	Parent=AAEL019833-RAS
AaegL5_2	VEuPathDB	exon	369806933	369807116	.	+	.	Parent=AAEL019833-RAS
AaegL5_2	VEuPathDB	exon	369808131	369808214	.	+	.	Parent=AAEL019833-RAS
AaegL5_2	VEuPathDB	exon	369808370	369808453	.	+	.	Parent=AAEL019833-RAS
AaegL5_2	VEuPathDB	exon	369808742	369808825	.	+	.	Parent=AAEL019833-RAS
AaegL5_2	VEuPathDB	exon	369809937	369810020	.	+	.	Parent=AAEL019833-RAS
AaegL5_2	VEuPathDB	exon	369810457	369810540	.	+	.	Parent=AAEL019833-RAS
AaegL5_2	VEuPathDB	exon	369811156	369811239	.	+	.	Parent=AAEL019833-RAS
AaegL5_2	VEuPathDB	exon	369818071	369818154	.	+	.	Parent=AAEL019833-RAS
AaegL5_2	VEuPathDB	exon	369818887	369818970	.	+	.	Parent=AAEL019833-RAS
AaegL5_2	VEuPathDB	exon	369824267	369824350	.	+	.	Parent=AAEL019833-RAS
AaegL5_2	VEuPathDB	exon	369824916	369824999	.	+	.	Parent=AAEL019833-RAS
AaegL5_2	VEuPathDB	exon	369831392	369831475	.	+	.	Parent=AAEL019833-RAS
AaegL5_2	VEuPathDB	exon	369831872	369831955	.	+	.	Parent=AAEL019833-RAS
AaegL5_2	VEuPathDB	exon	369832773	369832940	.	+	.	Parent=AAEL019833-RAS
AaegL5_2	VEuPathDB	exon	369834949	369835298	.	+	.	Parent=AAEL019833-RAS
AaegL5_2	VEuPathDB	exon	369837896	369846121	.	+	.	Parent=AAEL019833-RAS
AaegL5_2	VEuPathDB	CDS	369804391	369804730	.	+	0	Parent=AAEL019833-RAS
AaegL5_2	VEuPathDB	CDS	369804848	369804948	.	+	2	Parent=AAEL019833-RAS
AaegL5_2	VEuPathDB	CDS	369805042	369805486	.	+	0	Parent=AAEL019833-RAS
AaegL5_2	VEuPathDB	CDS	369806933	369807116	.	+	2	Parent=AAEL019833-RAS
AaegL5_2	VEuPathDB	CDS	369808131	369808214	.	+	1	Parent=AAEL019833-RAS
AaegL5_2	VEuPathDB	CDS	369808370	369808453	.	+	1	Parent=AAEL019833-RAS
AaegL5_2	VEuPathDB	CDS	369808742	369808825	.	+	1	Parent=AAEL019833-RAS
AaegL5_2	VEuPathDB	CDS	369809937	369810020	.	+	1	Parent=AAEL019833-RAS
AaegL5_2	VEuPathDB	CDS	369810457	369810540	.	+	1	Parent=AAEL019833-RAS
AaegL5_2	VEuPathDB	CDS	369811156	369811239	.	+	1	Parent=AAEL019833-RAS
AaegL5_2	VEuPathDB	CDS	369818071	369818154	.	+	1	Parent=AAEL019833-RAS
AaegL5_2	VEuPathDB	CDS	369818887	369818970	.	+	1	Parent=AAEL019833-RAS
AaegL5_2	VEuPathDB	CDS	369824267	369824350	.	+	1	Parent=AAEL019833-RAS
AaegL5_2	VEuPathDB	CDS	369824916	369824999	.	+	1	Parent=AAEL019833-RAS
AaegL5_2	VEuPathDB	CDS	369831392	369831475	.	+	1	Parent=AAEL019833-RAS
AaegL5_2	VEuPathDB	CDS	369831872	369831955	.	+	1	Parent=AAEL019833-RAS
AaegL5_2	VEuPathDB	CDS	369832773	369832940	.	+	1	Parent=AAEL019833-RAS
AaegL5_2	VEuPathDB	CDS	369834949	369835298	.	+	1	Parent=AAEL019833-RAS
AaegL5_2	VEuPathDB	CDS	369837896	369838518	.	+	2	Parent=AAEL019833-RAS
AaegL5_2	VEuPathDB	mRNA	369773673	369846121	.	+	.	ID=AAEL019833-RAT;geneID=AAEL019833
AaegL5_2	VEuPathDB	exon	369773673	369774290	.	+	.	Parent=AAEL019833-RAT
AaegL5_2	VEuPathDB	exon	369783028	369783576	.	+	.	Parent=AAEL019833-RAT
AaegL5_2	VEuPathDB	exon	369800718	369800854	.	+	.	Parent=AAEL019833-RAT
AaegL5_2	VEuPathDB	exon	369804391	369804730	.	+	.	Parent=AAEL019833-RAT
AaegL5_2	VEuPathDB	exon	369804848	369804948	.	+	.	Parent=AAEL019833-RAT
AaegL5_2	VEuPathDB	exon	369805042	369805486	.	+	.	Parent=AAEL019833-RAT
AaegL5_2	VEuPathDB	exon	369806933	369807116	.	+	.	Parent=AAEL019833-RAT
AaegL5_2	VEuPathDB	exon	369808131	369808214	.	+	.	Parent=AAEL019833-RAT
AaegL5_2	VEuPathDB	exon	369808370	369808453	.	+	.	Parent=AAEL019833-RAT
AaegL5_2	VEuPathDB	exon	369808742	369808825	.	+	.	Parent=AAEL019833-RAT
AaegL5_2	VEuPathDB	exon	369809937	369810020	.	+	.	Parent=AAEL019833-RAT
AaegL5_2	VEuPathDB	exon	369810457	369810540	.	+	.	Parent=AAEL019833-RAT
AaegL5_2	VEuPathDB	exon	369811156	369811239	.	+	.	Parent=AAEL019833-RAT
AaegL5_2	VEuPathDB	exon	369818071	369818154	.	+	.	Parent=AAEL019833-RAT
AaegL5_2	VEuPathDB	exon	369818887	369818970	.	+	.	Parent=AAEL019833-RAT
AaegL5_2	VEuPathDB	exon	369819529	369819612	.	+	.	Parent=AAEL019833-RAT
AaegL5_2	VEuPathDB	exon	369820005	369820088	.	+	.	Parent=AAEL019833-RAT
AaegL5_2	VEuPathDB	exon	369820576	369820659	.	+	.	Parent=AAEL019833-RAT
AaegL5_2	VEuPathDB	exon	369821023	369821106	.	+	.	Parent=AAEL019833-RAT
AaegL5_2	VEuPathDB	exon	369821614	369821697	.	+	.	Parent=AAEL019833-RAT
AaegL5_2	VEuPathDB	exon	369822127	369822210	.	+	.	Parent=AAEL019833-RAT
AaegL5_2	VEuPathDB	exon	369823299	369823382	.	+	.	Parent=AAEL019833-RAT
AaegL5_2	VEuPathDB	exon	369823727	369823810	.	+	.	Parent=AAEL019833-RAT
AaegL5_2	VEuPathDB	exon	369824267	369824350	.	+	.	Parent=AAEL019833-RAT
AaegL5_2	VEuPathDB	exon	369824916	369824999	.	+	.	Parent=AAEL019833-RAT
AaegL5_2	VEuPathDB	exon	369831392	369831475	.	+	.	Parent=AAEL019833-RAT
AaegL5_2	VEuPathDB	exon	369831872	369831955	.	+	.	Parent=AAEL019833-RAT
AaegL5_2	VEuPathDB	exon	369832773	369832940	.	+	.	Parent=AAEL019833-RAT
AaegL5_2	VEuPathDB	exon	369834949	369835298	.	+	.	Parent=AAEL019833-RAT
AaegL5_2	VEuPathDB	exon	369837896	369846121	.	+	.	Parent=AAEL019833-RAT
AaegL5_2	VEuPathDB	CDS	369804391	369804730	.	+	0	Parent=AAEL019833-RAT
AaegL5_2	VEuPathDB	CDS	369804848	369804948	.	+	2	Parent=AAEL019833-RAT
AaegL5_2	VEuPathDB	CDS	369805042	369805486	.	+	0	Parent=AAEL019833-RAT
AaegL5_2	VEuPathDB	CDS	369806933	369807116	.	+	2	Parent=AAEL019833-RAT
AaegL5_2	VEuPathDB	CDS	369808131	369808214	.	+	1	Parent=AAEL019833-RAT
AaegL5_2	VEuPathDB	CDS	369808370	369808453	.	+	1	Parent=AAEL019833-RAT
AaegL5_2	VEuPathDB	CDS	369808742	369808825	.	+	1	Parent=AAEL019833-RAT
AaegL5_2	VEuPathDB	CDS	369809937	369810020	.	+	1	Parent=AAEL019833-RAT
AaegL5_2	VEuPathDB	CDS	369810457	369810540	.	+	1	Parent=AAEL019833-RAT
AaegL5_2	VEuPathDB	CDS	369811156	369811239	.	+	1	Parent=AAEL019833-RAT
AaegL5_2	VEuPathDB	CDS	369818071	369818154	.	+	1	Parent=AAEL019833-RAT
AaegL5_2	VEuPathDB	CDS	369818887	369818970	.	+	1	Parent=AAEL019833-RAT
AaegL5_2	VEuPathDB	CDS	369819529	369819612	.	+	1	Parent=AAEL019833-RAT
AaegL5_2	VEuPathDB	CDS	369820005	369820088	.	+	1	Parent=AAEL019833-RAT
AaegL5_2	VEuPathDB	CDS	369820576	369820659	.	+	1	Parent=AAEL019833-RAT
AaegL5_2	VEuPathDB	CDS	369821023	369821106	.	+	1	Parent=AAEL019833-RAT
AaegL5_2	VEuPathDB	CDS	369821614	369821697	.	+	1	Parent=AAEL019833-RAT
AaegL5_2	VEuPathDB	CDS	369822127	369822210	.	+	1	Parent=AAEL019833-RAT
AaegL5_2	VEuPathDB	CDS	369823299	369823382	.	+	1	Parent=AAEL019833-RAT
AaegL5_2	VEuPathDB	CDS	369823727	369823810	.	+	1	Parent=AAEL019833-RAT
AaegL5_2	VEuPathDB	CDS	369824267	369824350	.	+	1	Parent=AAEL019833-RAT
AaegL5_2	VEuPathDB	CDS	369824916	369824999	.	+	1	Parent=AAEL019833-RAT
AaegL5_2	VEuPathDB	CDS	369831392	369831475	.	+	1	Parent=AAEL019833-RAT
AaegL5_2	VEuPathDB	CDS	369831872	369831955	.	+	1	Parent=AAEL019833-RAT
AaegL5_2	VEuPathDB	CDS	369832773	369832940	.	+	1	Parent=AAEL019833-RAT
AaegL5_2	VEuPathDB	CDS	369834949	369835298	.	+	1	Parent=AAEL019833-RAT
AaegL5_2	VEuPathDB	CDS	369837896	369838518	.	+	2	Parent=AAEL019833-RAT
AaegL5_2	VEuPathDB	mRNA	369773673	369846121	.	+	.	ID=AAEL019833-RAU;geneID=AAEL019833
AaegL5_2	VEuPathDB	exon	369773673	369774290	.	+	.	Parent=AAEL019833-RAU
AaegL5_2	VEuPathDB	exon	369783028	369783576	.	+	.	Parent=AAEL019833-RAU
AaegL5_2	VEuPathDB	exon	369800718	369800854	.	+	.	Parent=AAEL019833-RAU
AaegL5_2	VEuPathDB	exon	369804391	369804730	.	+	.	Parent=AAEL019833-RAU
AaegL5_2	VEuPathDB	exon	369804848	369804948	.	+	.	Parent=AAEL019833-RAU
AaegL5_2	VEuPathDB	exon	369805042	369805486	.	+	.	Parent=AAEL019833-RAU
AaegL5_2	VEuPathDB	exon	369806933	369807116	.	+	.	Parent=AAEL019833-RAU
AaegL5_2	VEuPathDB	exon	369808131	369808214	.	+	.	Parent=AAEL019833-RAU
AaegL5_2	VEuPathDB	exon	369808370	369808453	.	+	.	Parent=AAEL019833-RAU
AaegL5_2	VEuPathDB	exon	369808742	369808825	.	+	.	Parent=AAEL019833-RAU
AaegL5_2	VEuPathDB	exon	369809937	369810020	.	+	.	Parent=AAEL019833-RAU
AaegL5_2	VEuPathDB	exon	369810457	369810540	.	+	.	Parent=AAEL019833-RAU
AaegL5_2	VEuPathDB	exon	369811156	369811239	.	+	.	Parent=AAEL019833-RAU
AaegL5_2	VEuPathDB	exon	369818071	369818154	.	+	.	Parent=AAEL019833-RAU
AaegL5_2	VEuPathDB	exon	369818887	369818970	.	+	.	Parent=AAEL019833-RAU
AaegL5_2	VEuPathDB	exon	369819529	369819612	.	+	.	Parent=AAEL019833-RAU
AaegL5_2	VEuPathDB	exon	369820005	369820088	.	+	.	Parent=AAEL019833-RAU
AaegL5_2	VEuPathDB	exon	369820576	369820659	.	+	.	Parent=AAEL019833-RAU
AaegL5_2	VEuPathDB	exon	369823727	369823810	.	+	.	Parent=AAEL019833-RAU
AaegL5_2	VEuPathDB	exon	369824267	369824350	.	+	.	Parent=AAEL019833-RAU
AaegL5_2	VEuPathDB	exon	369824916	369824999	.	+	.	Parent=AAEL019833-RAU
AaegL5_2	VEuPathDB	exon	369831392	369831475	.	+	.	Parent=AAEL019833-RAU
AaegL5_2	VEuPathDB	exon	369831872	369831955	.	+	.	Parent=AAEL019833-RAU
AaegL5_2	VEuPathDB	exon	369832773	369832940	.	+	.	Parent=AAEL019833-RAU
AaegL5_2	VEuPathDB	exon	369834949	369835298	.	+	.	Parent=AAEL019833-RAU
AaegL5_2	VEuPathDB	exon	369837896	369846121	.	+	.	Parent=AAEL019833-RAU
AaegL5_2	VEuPathDB	CDS	369804391	369804730	.	+	0	Parent=AAEL019833-RAU
AaegL5_2	VEuPathDB	CDS	369804848	369804948	.	+	2	Parent=AAEL019833-RAU
AaegL5_2	VEuPathDB	CDS	369805042	369805486	.	+	0	Parent=AAEL019833-RAU
AaegL5_2	VEuPathDB	CDS	369806933	369807116	.	+	2	Parent=AAEL019833-RAU
AaegL5_2	VEuPathDB	CDS	369808131	369808214	.	+	1	Parent=AAEL019833-RAU
AaegL5_2	VEuPathDB	CDS	369808370	369808453	.	+	1	Parent=AAEL019833-RAU
AaegL5_2	VEuPathDB	CDS	369808742	369808825	.	+	1	Parent=AAEL019833-RAU
AaegL5_2	VEuPathDB	CDS	369809937	369810020	.	+	1	Parent=AAEL019833-RAU
AaegL5_2	VEuPathDB	CDS	369810457	369810540	.	+	1	Parent=AAEL019833-RAU
AaegL5_2	VEuPathDB	CDS	369811156	369811239	.	+	1	Parent=AAEL019833-RAU
AaegL5_2	VEuPathDB	CDS	369818071	369818154	.	+	1	Parent=AAEL019833-RAU
AaegL5_2	VEuPathDB	CDS	369818887	369818970	.	+	1	Parent=AAEL019833-RAU
AaegL5_2	VEuPathDB	CDS	369819529	369819612	.	+	1	Parent=AAEL019833-RAU
AaegL5_2	VEuPathDB	CDS	369820005	369820088	.	+	1	Parent=AAEL019833-RAU
AaegL5_2	VEuPathDB	CDS	369820576	369820659	.	+	1	Parent=AAEL019833-RAU
AaegL5_2	VEuPathDB	CDS	369823727	369823810	.	+	1	Parent=AAEL019833-RAU
AaegL5_2	VEuPathDB	CDS	369824267	369824350	.	+	1	Parent=AAEL019833-RAU
AaegL5_2	VEuPathDB	CDS	369824916	369824999	.	+	1	Parent=AAEL019833-RAU
AaegL5_2	VEuPathDB	CDS	369831392	369831475	.	+	1	Parent=AAEL019833-RAU
AaegL5_2	VEuPathDB	CDS	369831872	369831955	.	+	1	Parent=AAEL019833-RAU
AaegL5_2	VEuPathDB	CDS	369832773	369832940	.	+	1	Parent=AAEL019833-RAU
AaegL5_2	VEuPathDB	CDS	369834949	369835298	.	+	1	Parent=AAEL019833-RAU
AaegL5_2	VEuPathDB	CDS	369837896	369838518	.	+	2	Parent=AAEL019833-RAU
AaegL5_2	VEuPathDB	mRNA	369773673	369846121	.	+	.	ID=AAEL019833-RAW;geneID=AAEL019833
AaegL5_2	VEuPathDB	exon	369773673	369774290	.	+	.	Parent=AAEL019833-RAW
AaegL5_2	VEuPathDB	exon	369783028	369783576	.	+	.	Parent=AAEL019833-RAW
AaegL5_2	VEuPathDB	exon	369800718	369800854	.	+	.	Parent=AAEL019833-RAW
AaegL5_2	VEuPathDB	exon	369804391	369804730	.	+	.	Parent=AAEL019833-RAW
AaegL5_2	VEuPathDB	exon	369804848	369804948	.	+	.	Parent=AAEL019833-RAW
AaegL5_2	VEuPathDB	exon	369805042	369805486	.	+	.	Parent=AAEL019833-RAW
AaegL5_2	VEuPathDB	exon	369806933	369807116	.	+	.	Parent=AAEL019833-RAW
AaegL5_2	VEuPathDB	exon	369808131	369808214	.	+	.	Parent=AAEL019833-RAW
AaegL5_2	VEuPathDB	exon	369808370	369808453	.	+	.	Parent=AAEL019833-RAW
AaegL5_2	VEuPathDB	exon	369808742	369808825	.	+	.	Parent=AAEL019833-RAW
AaegL5_2	VEuPathDB	exon	369809937	369810020	.	+	.	Parent=AAEL019833-RAW
AaegL5_2	VEuPathDB	exon	369810457	369810540	.	+	.	Parent=AAEL019833-RAW
AaegL5_2	VEuPathDB	exon	369811156	369811239	.	+	.	Parent=AAEL019833-RAW
AaegL5_2	VEuPathDB	exon	369818071	369818154	.	+	.	Parent=AAEL019833-RAW
AaegL5_2	VEuPathDB	exon	369818887	369818970	.	+	.	Parent=AAEL019833-RAW
AaegL5_2	VEuPathDB	exon	369819529	369819612	.	+	.	Parent=AAEL019833-RAW
AaegL5_2	VEuPathDB	exon	369820005	369820088	.	+	.	Parent=AAEL019833-RAW
AaegL5_2	VEuPathDB	exon	369820576	369820659	.	+	.	Parent=AAEL019833-RAW
AaegL5_2	VEuPathDB	exon	369821023	369821106	.	+	.	Parent=AAEL019833-RAW
AaegL5_2	VEuPathDB	exon	369821614	369821697	.	+	.	Parent=AAEL019833-RAW
AaegL5_2	VEuPathDB	exon	369822127	369822210	.	+	.	Parent=AAEL019833-RAW
AaegL5_2	VEuPathDB	exon	369822857	369822940	.	+	.	Parent=AAEL019833-RAW
AaegL5_2	VEuPathDB	exon	369824267	369824350	.	+	.	Parent=AAEL019833-RAW
AaegL5_2	VEuPathDB	exon	369824916	369824999	.	+	.	Parent=AAEL019833-RAW
AaegL5_2	VEuPathDB	exon	369831392	369831475	.	+	.	Parent=AAEL019833-RAW
AaegL5_2	VEuPathDB	exon	369831872	369831955	.	+	.	Parent=AAEL019833-RAW
AaegL5_2	VEuPathDB	exon	369832773	369832940	.	+	.	Parent=AAEL019833-RAW
AaegL5_2	VEuPathDB	exon	369834949	369835298	.	+	.	Parent=AAEL019833-RAW
AaegL5_2	VEuPathDB	exon	369837896	369846121	.	+	.	Parent=AAEL019833-RAW
AaegL5_2	VEuPathDB	CDS	369804391	369804730	.	+	0	Parent=AAEL019833-RAW
AaegL5_2	VEuPathDB	CDS	369804848	369804948	.	+	2	Parent=AAEL019833-RAW
AaegL5_2	VEuPathDB	CDS	369805042	369805486	.	+	0	Parent=AAEL019833-RAW
AaegL5_2	VEuPathDB	CDS	369806933	369807116	.	+	2	Parent=AAEL019833-RAW
AaegL5_2	VEuPathDB	CDS	369808131	369808214	.	+	1	Parent=AAEL019833-RAW
AaegL5_2	VEuPathDB	CDS	369808370	369808453	.	+	1	Parent=AAEL019833-RAW
AaegL5_2	VEuPathDB	CDS	369808742	369808825	.	+	1	Parent=AAEL019833-RAW
AaegL5_2	VEuPathDB	CDS	369809937	369810020	.	+	1	Parent=AAEL019833-RAW
AaegL5_2	VEuPathDB	CDS	369810457	369810540	.	+	1	Parent=AAEL019833-RAW
AaegL5_2	VEuPathDB	CDS	369811156	369811239	.	+	1	Parent=AAEL019833-RAW
AaegL5_2	VEuPathDB	CDS	369818071	369818154	.	+	1	Parent=AAEL019833-RAW
AaegL5_2	VEuPathDB	CDS	369818887	369818970	.	+	1	Parent=AAEL019833-RAW
AaegL5_2	VEuPathDB	CDS	369819529	369819612	.	+	1	Parent=AAEL019833-RAW
AaegL5_2	VEuPathDB	CDS	369820005	369820088	.	+	1	Parent=AAEL019833-RAW
AaegL5_2	VEuPathDB	CDS	369820576	369820659	.	+	1	Parent=AAEL019833-RAW
AaegL5_2	VEuPathDB	CDS	369821023	369821106	.	+	1	Parent=AAEL019833-RAW
AaegL5_2	VEuPathDB	CDS	369821614	369821697	.	+	1	Parent=AAEL019833-RAW
AaegL5_2	VEuPathDB	CDS	369822127	369822210	.	+	1	Parent=AAEL019833-RAW
AaegL5_2	VEuPathDB	CDS	369822857	369822940	.	+	1	Parent=AAEL019833-RAW
AaegL5_2	VEuPathDB	CDS	369824267	369824350	.	+	1	Parent=AAEL019833-RAW
AaegL5_2	VEuPathDB	CDS	369824916	369824999	.	+	1	Parent=AAEL019833-RAW
AaegL5_2	VEuPathDB	CDS	369831392	369831475	.	+	1	Parent=AAEL019833-RAW
AaegL5_2	VEuPathDB	CDS	369831872	369831955	.	+	1	Parent=AAEL019833-RAW
AaegL5_2	VEuPathDB	CDS	369832773	369832940	.	+	1	Parent=AAEL019833-RAW
AaegL5_2	VEuPathDB	CDS	369834949	369835298	.	+	1	Parent=AAEL019833-RAW
AaegL5_2	VEuPathDB	CDS	369837896	369838518	.	+	2	Parent=AAEL019833-RAW
AaegL5_2	VEuPathDB	mRNA	369773673	369846121	.	+	.	ID=AAEL019833-RAX;geneID=AAEL019833
AaegL5_2	VEuPathDB	exon	369773673	369774290	.	+	.	Parent=AAEL019833-RAX
AaegL5_2	VEuPathDB	exon	369783028	369783576	.	+	.	Parent=AAEL019833-RAX
AaegL5_2	VEuPathDB	exon	369800718	369800854	.	+	.	Parent=AAEL019833-RAX
AaegL5_2	VEuPathDB	exon	369804391	369804730	.	+	.	Parent=AAEL019833-RAX
AaegL5_2	VEuPathDB	exon	369804848	369804948	.	+	.	Parent=AAEL019833-RAX
AaegL5_2	VEuPathDB	exon	369805042	369805486	.	+	.	Parent=AAEL019833-RAX
AaegL5_2	VEuPathDB	exon	369806933	369807116	.	+	.	Parent=AAEL019833-RAX
AaegL5_2	VEuPathDB	exon	369808131	369808214	.	+	.	Parent=AAEL019833-RAX
AaegL5_2	VEuPathDB	exon	369808370	369808453	.	+	.	Parent=AAEL019833-RAX
AaegL5_2	VEuPathDB	exon	369808742	369808825	.	+	.	Parent=AAEL019833-RAX
AaegL5_2	VEuPathDB	exon	369809937	369810020	.	+	.	Parent=AAEL019833-RAX
AaegL5_2	VEuPathDB	exon	369810457	369810540	.	+	.	Parent=AAEL019833-RAX
AaegL5_2	VEuPathDB	exon	369811156	369811239	.	+	.	Parent=AAEL019833-RAX
AaegL5_2	VEuPathDB	exon	369818071	369818154	.	+	.	Parent=AAEL019833-RAX
AaegL5_2	VEuPathDB	exon	369818887	369818970	.	+	.	Parent=AAEL019833-RAX
AaegL5_2	VEuPathDB	exon	369819529	369819612	.	+	.	Parent=AAEL019833-RAX
AaegL5_2	VEuPathDB	exon	369820005	369820088	.	+	.	Parent=AAEL019833-RAX
AaegL5_2	VEuPathDB	exon	369820576	369820659	.	+	.	Parent=AAEL019833-RAX
AaegL5_2	VEuPathDB	exon	369821023	369821106	.	+	.	Parent=AAEL019833-RAX
AaegL5_2	VEuPathDB	exon	369821614	369821697	.	+	.	Parent=AAEL019833-RAX
AaegL5_2	VEuPathDB	exon	369822127	369822210	.	+	.	Parent=AAEL019833-RAX
AaegL5_2	VEuPathDB	exon	369822857	369822940	.	+	.	Parent=AAEL019833-RAX
AaegL5_2	VEuPathDB	exon	369823299	369823382	.	+	.	Parent=AAEL019833-RAX
AaegL5_2	VEuPathDB	exon	369823727	369823810	.	+	.	Parent=AAEL019833-RAX
AaegL5_2	VEuPathDB	exon	369824267	369824350	.	+	.	Parent=AAEL019833-RAX
AaegL5_2	VEuPathDB	exon	369824916	369824999	.	+	.	Parent=AAEL019833-RAX
AaegL5_2	VEuPathDB	exon	369831392	369831475	.	+	.	Parent=AAEL019833-RAX
AaegL5_2	VEuPathDB	exon	369831872	369831955	.	+	.	Parent=AAEL019833-RAX
AaegL5_2	VEuPathDB	exon	369832773	369832940	.	+	.	Parent=AAEL019833-RAX
AaegL5_2	VEuPathDB	exon	369834949	369835298	.	+	.	Parent=AAEL019833-RAX
AaegL5_2	VEuPathDB	exon	369838048	369846121	.	+	.	Parent=AAEL019833-RAX
AaegL5_2	VEuPathDB	CDS	369804391	369804730	.	+	0	Parent=AAEL019833-RAX
AaegL5_2	VEuPathDB	CDS	369804848	369804948	.	+	2	Parent=AAEL019833-RAX
AaegL5_2	VEuPathDB	CDS	369805042	369805486	.	+	0	Parent=AAEL019833-RAX
AaegL5_2	VEuPathDB	CDS	369806933	369807116	.	+	2	Parent=AAEL019833-RAX
AaegL5_2	VEuPathDB	CDS	369808131	369808214	.	+	1	Parent=AAEL019833-RAX
AaegL5_2	VEuPathDB	CDS	369808370	369808453	.	+	1	Parent=AAEL019833-RAX
AaegL5_2	VEuPathDB	CDS	369808742	369808825	.	+	1	Parent=AAEL019833-RAX
AaegL5_2	VEuPathDB	CDS	369809937	369810020	.	+	1	Parent=AAEL019833-RAX
AaegL5_2	VEuPathDB	CDS	369810457	369810540	.	+	1	Parent=AAEL019833-RAX
AaegL5_2	VEuPathDB	CDS	369811156	369811239	.	+	1	Parent=AAEL019833-RAX
AaegL5_2	VEuPathDB	CDS	369818071	369818154	.	+	1	Parent=AAEL019833-RAX
AaegL5_2	VEuPathDB	CDS	369818887	369818970	.	+	1	Parent=AAEL019833-RAX
AaegL5_2	VEuPathDB	CDS	369819529	369819612	.	+	1	Parent=AAEL019833-RAX
AaegL5_2	VEuPathDB	CDS	369820005	369820088	.	+	1	Parent=AAEL019833-RAX
AaegL5_2	VEuPathDB	CDS	369820576	369820659	.	+	1	Parent=AAEL019833-RAX
AaegL5_2	VEuPathDB	CDS	369821023	369821106	.	+	1	Parent=AAEL019833-RAX
AaegL5_2	VEuPathDB	CDS	369821614	369821697	.	+	1	Parent=AAEL019833-RAX
AaegL5_2	VEuPathDB	CDS	369822127	369822210	.	+	1	Parent=AAEL019833-RAX
AaegL5_2	VEuPathDB	CDS	369822857	369822940	.	+	1	Parent=AAEL019833-RAX
AaegL5_2	VEuPathDB	CDS	369823299	369823382	.	+	1	Parent=AAEL019833-RAX
AaegL5_2	VEuPathDB	CDS	369823727	369823810	.	+	1	Parent=AAEL019833-RAX
AaegL5_2	VEuPathDB	CDS	369824267	369824350	.	+	1	Parent=AAEL019833-RAX
AaegL5_2	VEuPathDB	CDS	369824916	369824999	.	+	1	Parent=AAEL019833-RAX
AaegL5_2	VEuPathDB	CDS	369831392	369831475	.	+	1	Parent=AAEL019833-RAX
AaegL5_2	VEuPathDB	CDS	369831872	369831955	.	+	1	Parent=AAEL019833-RAX
AaegL5_2	VEuPathDB	CDS	369832773	369832940	.	+	1	Parent=AAEL019833-RAX
AaegL5_2	VEuPathDB	CDS	369834949	369835298	.	+	1	Parent=AAEL019833-RAX
AaegL5_2	VEuPathDB	CDS	369838048	369838424	.	+	2	Parent=AAEL019833-RAX
AaegL5_2	VEuPathDB	mRNA	369773673	369846121	.	+	.	ID=AAEL019833-RB;geneID=AAEL019833
AaegL5_2	VEuPathDB	exon	369773673	369774290	.	+	.	Parent=AAEL019833-RB
AaegL5_2	VEuPathDB	exon	369783028	369783576	.	+	.	Parent=AAEL019833-RB
AaegL5_2	VEuPathDB	exon	369800718	369800854	.	+	.	Parent=AAEL019833-RB
AaegL5_2	VEuPathDB	exon	369804391	369804730	.	+	.	Parent=AAEL019833-RB
AaegL5_2	VEuPathDB	exon	369804848	369804948	.	+	.	Parent=AAEL019833-RB
AaegL5_2	VEuPathDB	exon	369805042	369805486	.	+	.	Parent=AAEL019833-RB
AaegL5_2	VEuPathDB	exon	369806933	369807116	.	+	.	Parent=AAEL019833-RB
AaegL5_2	VEuPathDB	exon	369808131	369808214	.	+	.	Parent=AAEL019833-RB
AaegL5_2	VEuPathDB	exon	369808370	369808453	.	+	.	Parent=AAEL019833-RB
AaegL5_2	VEuPathDB	exon	369808742	369808825	.	+	.	Parent=AAEL019833-RB
AaegL5_2	VEuPathDB	exon	369809937	369810020	.	+	.	Parent=AAEL019833-RB
AaegL5_2	VEuPathDB	exon	369810457	369810540	.	+	.	Parent=AAEL019833-RB
AaegL5_2	VEuPathDB	exon	369811156	369811239	.	+	.	Parent=AAEL019833-RB
AaegL5_2	VEuPathDB	exon	369818071	369818154	.	+	.	Parent=AAEL019833-RB
AaegL5_2	VEuPathDB	exon	369818887	369818970	.	+	.	Parent=AAEL019833-RB
AaegL5_2	VEuPathDB	exon	369819529	369819612	.	+	.	Parent=AAEL019833-RB
AaegL5_2	VEuPathDB	exon	369820005	369820088	.	+	.	Parent=AAEL019833-RB
AaegL5_2	VEuPathDB	exon	369820576	369820659	.	+	.	Parent=AAEL019833-RB
AaegL5_2	VEuPathDB	exon	369821023	369821106	.	+	.	Parent=AAEL019833-RB
AaegL5_2	VEuPathDB	exon	369821614	369821697	.	+	.	Parent=AAEL019833-RB
AaegL5_2	VEuPathDB	exon	369823299	369823382	.	+	.	Parent=AAEL019833-RB
AaegL5_2	VEuPathDB	exon	369823727	369823810	.	+	.	Parent=AAEL019833-RB
AaegL5_2	VEuPathDB	exon	369824267	369824350	.	+	.	Parent=AAEL019833-RB
AaegL5_2	VEuPathDB	exon	369824916	369824999	.	+	.	Parent=AAEL019833-RB
AaegL5_2	VEuPathDB	exon	369831392	369831475	.	+	.	Parent=AAEL019833-RB
AaegL5_2	VEuPathDB	exon	369831872	369831955	.	+	.	Parent=AAEL019833-RB
AaegL5_2	VEuPathDB	exon	369832773	369832940	.	+	.	Parent=AAEL019833-RB
AaegL5_2	VEuPathDB	exon	369834949	369835298	.	+	.	Parent=AAEL019833-RB
AaegL5_2	VEuPathDB	exon	369837896	369846121	.	+	.	Parent=AAEL019833-RB
AaegL5_2	VEuPathDB	CDS	369804391	369804730	.	+	0	Parent=AAEL019833-RB
AaegL5_2	VEuPathDB	CDS	369804848	369804948	.	+	2	Parent=AAEL019833-RB
AaegL5_2	VEuPathDB	CDS	369805042	369805486	.	+	0	Parent=AAEL019833-RB
AaegL5_2	VEuPathDB	CDS	369806933	369807116	.	+	2	Parent=AAEL019833-RB
AaegL5_2	VEuPathDB	CDS	369808131	369808214	.	+	1	Parent=AAEL019833-RB
AaegL5_2	VEuPathDB	CDS	369808370	369808453	.	+	1	Parent=AAEL019833-RB
AaegL5_2	VEuPathDB	CDS	369808742	369808825	.	+	1	Parent=AAEL019833-RB
AaegL5_2	VEuPathDB	CDS	369809937	369810020	.	+	1	Parent=AAEL019833-RB
AaegL5_2	VEuPathDB	CDS	369810457	369810540	.	+	1	Parent=AAEL019833-RB
AaegL5_2	VEuPathDB	CDS	369811156	369811239	.	+	1	Parent=AAEL019833-RB
AaegL5_2	VEuPathDB	CDS	369818071	369818154	.	+	1	Parent=AAEL019833-RB
AaegL5_2	VEuPathDB	CDS	369818887	369818970	.	+	1	Parent=AAEL019833-RB
AaegL5_2	VEuPathDB	CDS	369819529	369819612	.	+	1	Parent=AAEL019833-RB
AaegL5_2	VEuPathDB	CDS	369820005	369820088	.	+	1	Parent=AAEL019833-RB
AaegL5_2	VEuPathDB	CDS	369820576	369820659	.	+	1	Parent=AAEL019833-RB
AaegL5_2	VEuPathDB	CDS	369821023	369821106	.	+	1	Parent=AAEL019833-RB
AaegL5_2	VEuPathDB	CDS	369821614	369821697	.	+	1	Parent=AAEL019833-RB
AaegL5_2	VEuPathDB	CDS	369823299	369823382	.	+	1	Parent=AAEL019833-RB
AaegL5_2	VEuPathDB	CDS	369823727	369823810	.	+	1	Parent=AAEL019833-RB
AaegL5_2	VEuPathDB	CDS	369824267	369824350	.	+	1	Parent=AAEL019833-RB
AaegL5_2	VEuPathDB	CDS	369824916	369824999	.	+	1	Parent=AAEL019833-RB
AaegL5_2	VEuPathDB	CDS	369831392	369831475	.	+	1	Parent=AAEL019833-RB
AaegL5_2	VEuPathDB	CDS	369831872	369831955	.	+	1	Parent=AAEL019833-RB
AaegL5_2	VEuPathDB	CDS	369832773	369832940	.	+	1	Parent=AAEL019833-RB
AaegL5_2	VEuPathDB	CDS	369834949	369835298	.	+	1	Parent=AAEL019833-RB
AaegL5_2	VEuPathDB	CDS	369837896	369838518	.	+	2	Parent=AAEL019833-RB
AaegL5_2	VEuPathDB	mRNA	369773673	369846121	.	+	.	ID=AAEL019833-RC;geneID=AAEL019833
AaegL5_2	VEuPathDB	exon	369773673	369774290	.	+	.	Parent=AAEL019833-RC
AaegL5_2	VEuPathDB	exon	369783028	369783576	.	+	.	Parent=AAEL019833-RC
AaegL5_2	VEuPathDB	exon	369800718	369800854	.	+	.	Parent=AAEL019833-RC
AaegL5_2	VEuPathDB	exon	369804391	369804730	.	+	.	Parent=AAEL019833-RC
AaegL5_2	VEuPathDB	exon	369804848	369804948	.	+	.	Parent=AAEL019833-RC
AaegL5_2	VEuPathDB	exon	369805042	369805486	.	+	.	Parent=AAEL019833-RC
AaegL5_2	VEuPathDB	exon	369806933	369807116	.	+	.	Parent=AAEL019833-RC
AaegL5_2	VEuPathDB	exon	369808131	369808214	.	+	.	Parent=AAEL019833-RC
AaegL5_2	VEuPathDB	exon	369808370	369808453	.	+	.	Parent=AAEL019833-RC
AaegL5_2	VEuPathDB	exon	369808742	369808825	.	+	.	Parent=AAEL019833-RC
AaegL5_2	VEuPathDB	exon	369809937	369810020	.	+	.	Parent=AAEL019833-RC
AaegL5_2	VEuPathDB	exon	369810457	369810540	.	+	.	Parent=AAEL019833-RC
AaegL5_2	VEuPathDB	exon	369811156	369811239	.	+	.	Parent=AAEL019833-RC
AaegL5_2	VEuPathDB	exon	369818071	369818154	.	+	.	Parent=AAEL019833-RC
AaegL5_2	VEuPathDB	exon	369818887	369818970	.	+	.	Parent=AAEL019833-RC
AaegL5_2	VEuPathDB	exon	369819529	369819612	.	+	.	Parent=AAEL019833-RC
AaegL5_2	VEuPathDB	exon	369820005	369820088	.	+	.	Parent=AAEL019833-RC
AaegL5_2	VEuPathDB	exon	369820576	369820659	.	+	.	Parent=AAEL019833-RC
AaegL5_2	VEuPathDB	exon	369821023	369821106	.	+	.	Parent=AAEL019833-RC
AaegL5_2	VEuPathDB	exon	369821614	369821697	.	+	.	Parent=AAEL019833-RC
AaegL5_2	VEuPathDB	exon	369822127	369822210	.	+	.	Parent=AAEL019833-RC
AaegL5_2	VEuPathDB	exon	369824916	369824999	.	+	.	Parent=AAEL019833-RC
AaegL5_2	VEuPathDB	exon	369832773	369832940	.	+	.	Parent=AAEL019833-RC
AaegL5_2	VEuPathDB	exon	369834949	369835298	.	+	.	Parent=AAEL019833-RC
AaegL5_2	VEuPathDB	exon	369837896	369846121	.	+	.	Parent=AAEL019833-RC
AaegL5_2	VEuPathDB	CDS	369804391	369804730	.	+	0	Parent=AAEL019833-RC
AaegL5_2	VEuPathDB	CDS	369804848	369804948	.	+	2	Parent=AAEL019833-RC
AaegL5_2	VEuPathDB	CDS	369805042	369805486	.	+	0	Parent=AAEL019833-RC
AaegL5_2	VEuPathDB	CDS	369806933	369807116	.	+	2	Parent=AAEL019833-RC
AaegL5_2	VEuPathDB	CDS	369808131	369808214	.	+	1	Parent=AAEL019833-RC
AaegL5_2	VEuPathDB	CDS	369808370	369808453	.	+	1	Parent=AAEL019833-RC
AaegL5_2	VEuPathDB	CDS	369808742	369808825	.	+	1	Parent=AAEL019833-RC
AaegL5_2	VEuPathDB	CDS	369809937	369810020	.	+	1	Parent=AAEL019833-RC
AaegL5_2	VEuPathDB	CDS	369810457	369810540	.	+	1	Parent=AAEL019833-RC
AaegL5_2	VEuPathDB	CDS	369811156	369811239	.	+	1	Parent=AAEL019833-RC
AaegL5_2	VEuPathDB	CDS	369818071	369818154	.	+	1	Parent=AAEL019833-RC
AaegL5_2	VEuPathDB	CDS	369818887	369818970	.	+	1	Parent=AAEL019833-RC
AaegL5_2	VEuPathDB	CDS	369819529	369819612	.	+	1	Parent=AAEL019833-RC
AaegL5_2	VEuPathDB	CDS	369820005	369820088	.	+	1	Parent=AAEL019833-RC
AaegL5_2	VEuPathDB	CDS	369820576	369820659	.	+	1	Parent=AAEL019833-RC
AaegL5_2	VEuPathDB	CDS	369821023	369821106	.	+	1	Parent=AAEL019833-RC
AaegL5_2	VEuPathDB	CDS	369821614	369821697	.	+	1	Parent=AAEL019833-RC
AaegL5_2	VEuPathDB	CDS	369822127	369822210	.	+	1	Parent=AAEL019833-RC
AaegL5_2	VEuPathDB	CDS	369824916	369824999	.	+	1	Parent=AAEL019833-RC
AaegL5_2	VEuPathDB	CDS	369832773	369832940	.	+	1	Parent=AAEL019833-RC
AaegL5_2	VEuPathDB	CDS	369834949	369835298	.	+	1	Parent=AAEL019833-RC
AaegL5_2	VEuPathDB	CDS	369837896	369838518	.	+	2	Parent=AAEL019833-RC
AaegL5_2	VEuPathDB	mRNA	369773673	369846121	.	+	.	ID=AAEL019833-RD;geneID=AAEL019833
AaegL5_2	VEuPathDB	exon	369773673	369774313	.	+	.	Parent=AAEL019833-RD
AaegL5_2	VEuPathDB	exon	369783028	369783576	.	+	.	Parent=AAEL019833-RD
AaegL5_2	VEuPathDB	exon	369800718	369800854	.	+	.	Parent=AAEL019833-RD
AaegL5_2	VEuPathDB	exon	369804391	369804730	.	+	.	Parent=AAEL019833-RD
AaegL5_2	VEuPathDB	exon	369804848	369804948	.	+	.	Parent=AAEL019833-RD
AaegL5_2	VEuPathDB	exon	369805042	369805486	.	+	.	Parent=AAEL019833-RD
AaegL5_2	VEuPathDB	exon	369806933	369807116	.	+	.	Parent=AAEL019833-RD
AaegL5_2	VEuPathDB	exon	369808131	369808214	.	+	.	Parent=AAEL019833-RD
AaegL5_2	VEuPathDB	exon	369808370	369808453	.	+	.	Parent=AAEL019833-RD
AaegL5_2	VEuPathDB	exon	369808742	369808825	.	+	.	Parent=AAEL019833-RD
AaegL5_2	VEuPathDB	exon	369809937	369810020	.	+	.	Parent=AAEL019833-RD
AaegL5_2	VEuPathDB	exon	369810457	369810540	.	+	.	Parent=AAEL019833-RD
AaegL5_2	VEuPathDB	exon	369811156	369811239	.	+	.	Parent=AAEL019833-RD
AaegL5_2	VEuPathDB	exon	369818071	369818154	.	+	.	Parent=AAEL019833-RD
AaegL5_2	VEuPathDB	exon	369818887	369818970	.	+	.	Parent=AAEL019833-RD
AaegL5_2	VEuPathDB	exon	369819529	369819612	.	+	.	Parent=AAEL019833-RD
AaegL5_2	VEuPathDB	exon	369820005	369820088	.	+	.	Parent=AAEL019833-RD
AaegL5_2	VEuPathDB	exon	369820576	369820659	.	+	.	Parent=AAEL019833-RD
AaegL5_2	VEuPathDB	exon	369821023	369821106	.	+	.	Parent=AAEL019833-RD
AaegL5_2	VEuPathDB	exon	369821614	369821697	.	+	.	Parent=AAEL019833-RD
AaegL5_2	VEuPathDB	exon	369822127	369822210	.	+	.	Parent=AAEL019833-RD
AaegL5_2	VEuPathDB	exon	369822857	369822940	.	+	.	Parent=AAEL019833-RD
AaegL5_2	VEuPathDB	exon	369823299	369823382	.	+	.	Parent=AAEL019833-RD
AaegL5_2	VEuPathDB	exon	369823727	369823810	.	+	.	Parent=AAEL019833-RD
AaegL5_2	VEuPathDB	exon	369824267	369824350	.	+	.	Parent=AAEL019833-RD
AaegL5_2	VEuPathDB	exon	369824916	369824999	.	+	.	Parent=AAEL019833-RD
AaegL5_2	VEuPathDB	exon	369831392	369831475	.	+	.	Parent=AAEL019833-RD
AaegL5_2	VEuPathDB	exon	369831872	369831955	.	+	.	Parent=AAEL019833-RD
AaegL5_2	VEuPathDB	exon	369832773	369832940	.	+	.	Parent=AAEL019833-RD
AaegL5_2	VEuPathDB	exon	369834949	369835298	.	+	.	Parent=AAEL019833-RD
AaegL5_2	VEuPathDB	exon	369837896	369846121	.	+	.	Parent=AAEL019833-RD
AaegL5_2	VEuPathDB	CDS	369804391	369804730	.	+	0	Parent=AAEL019833-RD
AaegL5_2	VEuPathDB	CDS	369804848	369804948	.	+	2	Parent=AAEL019833-RD
AaegL5_2	VEuPathDB	CDS	369805042	369805486	.	+	0	Parent=AAEL019833-RD
AaegL5_2	VEuPathDB	CDS	369806933	369807116	.	+	2	Parent=AAEL019833-RD
AaegL5_2	VEuPathDB	CDS	369808131	369808214	.	+	1	Parent=AAEL019833-RD
AaegL5_2	VEuPathDB	CDS	369808370	369808453	.	+	1	Parent=AAEL019833-RD
AaegL5_2	VEuPathDB	CDS	369808742	369808825	.	+	1	Parent=AAEL019833-RD
AaegL5_2	VEuPathDB	CDS	369809937	369810020	.	+	1	Parent=AAEL019833-RD
AaegL5_2	VEuPathDB	CDS	369810457	369810540	.	+	1	Parent=AAEL019833-RD
AaegL5_2	VEuPathDB	CDS	369811156	369811239	.	+	1	Parent=AAEL019833-RD
AaegL5_2	VEuPathDB	CDS	369818071	369818154	.	+	1	Parent=AAEL019833-RD
AaegL5_2	VEuPathDB	CDS	369818887	369818970	.	+	1	Parent=AAEL019833-RD
AaegL5_2	VEuPathDB	CDS	369819529	369819612	.	+	1	Parent=AAEL019833-RD
AaegL5_2	VEuPathDB	CDS	369820005	369820088	.	+	1	Parent=AAEL019833-RD
AaegL5_2	VEuPathDB	CDS	369820576	369820659	.	+	1	Parent=AAEL019833-RD
AaegL5_2	VEuPathDB	CDS	369821023	369821106	.	+	1	Parent=AAEL019833-RD
AaegL5_2	VEuPathDB	CDS	369821614	369821697	.	+	1	Parent=AAEL019833-RD
AaegL5_2	VEuPathDB	CDS	369822127	369822210	.	+	1	Parent=AAEL019833-RD
AaegL5_2	VEuPathDB	CDS	369822857	369822940	.	+	1	Parent=AAEL019833-RD
AaegL5_2	VEuPathDB	CDS	369823299	369823382	.	+	1	Parent=AAEL019833-RD
AaegL5_2	VEuPathDB	CDS	369823727	369823810	.	+	1	Parent=AAEL019833-RD
AaegL5_2	VEuPathDB	CDS	369824267	369824350	.	+	1	Parent=AAEL019833-RD
AaegL5_2	VEuPathDB	CDS	369824916	369824999	.	+	1	Parent=AAEL019833-RD
AaegL5_2	VEuPathDB	CDS	369831392	369831475	.	+	1	Parent=AAEL019833-RD
AaegL5_2	VEuPathDB	CDS	369831872	369831955	.	+	1	Parent=AAEL019833-RD
AaegL5_2	VEuPathDB	CDS	369832773	369832940	.	+	1	Parent=AAEL019833-RD
AaegL5_2	VEuPathDB	CDS	369834949	369835298	.	+	1	Parent=AAEL019833-RD
AaegL5_2	VEuPathDB	CDS	369837896	369838518	.	+	2	Parent=AAEL019833-RD
AaegL5_2	VEuPathDB	mRNA	369773673	369846121	.	+	.	ID=AAEL019833-RE;geneID=AAEL019833
AaegL5_2	VEuPathDB	exon	369773673	369774290	.	+	.	Parent=AAEL019833-RE
AaegL5_2	VEuPathDB	exon	369783028	369783576	.	+	.	Parent=AAEL019833-RE
AaegL5_2	VEuPathDB	exon	369800718	369800854	.	+	.	Parent=AAEL019833-RE
AaegL5_2	VEuPathDB	exon	369804391	369804730	.	+	.	Parent=AAEL019833-RE
AaegL5_2	VEuPathDB	exon	369804848	369804948	.	+	.	Parent=AAEL019833-RE
AaegL5_2	VEuPathDB	exon	369805042	369805486	.	+	.	Parent=AAEL019833-RE
AaegL5_2	VEuPathDB	exon	369806933	369807116	.	+	.	Parent=AAEL019833-RE
AaegL5_2	VEuPathDB	exon	369808131	369808214	.	+	.	Parent=AAEL019833-RE
AaegL5_2	VEuPathDB	exon	369808370	369808453	.	+	.	Parent=AAEL019833-RE
AaegL5_2	VEuPathDB	exon	369808742	369808825	.	+	.	Parent=AAEL019833-RE
AaegL5_2	VEuPathDB	exon	369809937	369810020	.	+	.	Parent=AAEL019833-RE
AaegL5_2	VEuPathDB	exon	369810457	369810540	.	+	.	Parent=AAEL019833-RE
AaegL5_2	VEuPathDB	exon	369811156	369811239	.	+	.	Parent=AAEL019833-RE
AaegL5_2	VEuPathDB	exon	369818071	369818154	.	+	.	Parent=AAEL019833-RE
AaegL5_2	VEuPathDB	exon	369820576	369820659	.	+	.	Parent=AAEL019833-RE
AaegL5_2	VEuPathDB	exon	369821023	369821106	.	+	.	Parent=AAEL019833-RE
AaegL5_2	VEuPathDB	exon	369821614	369821697	.	+	.	Parent=AAEL019833-RE
AaegL5_2	VEuPathDB	exon	369822127	369822210	.	+	.	Parent=AAEL019833-RE
AaegL5_2	VEuPathDB	exon	369822857	369822940	.	+	.	Parent=AAEL019833-RE
AaegL5_2	VEuPathDB	exon	369823299	369823382	.	+	.	Parent=AAEL019833-RE
AaegL5_2	VEuPathDB	exon	369823727	369823810	.	+	.	Parent=AAEL019833-RE
AaegL5_2	VEuPathDB	exon	369824267	369824350	.	+	.	Parent=AAEL019833-RE
AaegL5_2	VEuPathDB	exon	369824916	369824999	.	+	.	Parent=AAEL019833-RE
AaegL5_2	VEuPathDB	exon	369831392	369831475	.	+	.	Parent=AAEL019833-RE
AaegL5_2	VEuPathDB	exon	369831872	369831955	.	+	.	Parent=AAEL019833-RE
AaegL5_2	VEuPathDB	exon	369832773	369832940	.	+	.	Parent=AAEL019833-RE
AaegL5_2	VEuPathDB	exon	369834949	369835298	.	+	.	Parent=AAEL019833-RE
AaegL5_2	VEuPathDB	exon	369837896	369846121	.	+	.	Parent=AAEL019833-RE
AaegL5_2	VEuPathDB	CDS	369804391	369804730	.	+	0	Parent=AAEL019833-RE
AaegL5_2	VEuPathDB	CDS	369804848	369804948	.	+	2	Parent=AAEL019833-RE
AaegL5_2	VEuPathDB	CDS	369805042	369805486	.	+	0	Parent=AAEL019833-RE
AaegL5_2	VEuPathDB	CDS	369806933	369807116	.	+	2	Parent=AAEL019833-RE
AaegL5_2	VEuPathDB	CDS	369808131	369808214	.	+	1	Parent=AAEL019833-RE
AaegL5_2	VEuPathDB	CDS	369808370	369808453	.	+	1	Parent=AAEL019833-RE
AaegL5_2	VEuPathDB	CDS	369808742	369808825	.	+	1	Parent=AAEL019833-RE
AaegL5_2	VEuPathDB	CDS	369809937	369810020	.	+	1	Parent=AAEL019833-RE
AaegL5_2	VEuPathDB	CDS	369810457	369810540	.	+	1	Parent=AAEL019833-RE
AaegL5_2	VEuPathDB	CDS	369811156	369811239	.	+	1	Parent=AAEL019833-RE
AaegL5_2	VEuPathDB	CDS	369818071	369818154	.	+	1	Parent=AAEL019833-RE
AaegL5_2	VEuPathDB	CDS	369820576	369820659	.	+	1	Parent=AAEL019833-RE
AaegL5_2	VEuPathDB	CDS	369821023	369821106	.	+	1	Parent=AAEL019833-RE
AaegL5_2	VEuPathDB	CDS	369821614	369821697	.	+	1	Parent=AAEL019833-RE
AaegL5_2	VEuPathDB	CDS	369822127	369822210	.	+	1	Parent=AAEL019833-RE
AaegL5_2	VEuPathDB	CDS	369822857	369822940	.	+	1	Parent=AAEL019833-RE
AaegL5_2	VEuPathDB	CDS	369823299	369823382	.	+	1	Parent=AAEL019833-RE
AaegL5_2	VEuPathDB	CDS	369823727	369823810	.	+	1	Parent=AAEL019833-RE
AaegL5_2	VEuPathDB	CDS	369824267	369824350	.	+	1	Parent=AAEL019833-RE
AaegL5_2	VEuPathDB	CDS	369824916	369824999	.	+	1	Parent=AAEL019833-RE
AaegL5_2	VEuPathDB	CDS	369831392	369831475	.	+	1	Parent=AAEL019833-RE
AaegL5_2	VEuPathDB	CDS	369831872	369831955	.	+	1	Parent=AAEL019833-RE
AaegL5_2	VEuPathDB	CDS	369832773	369832940	.	+	1	Parent=AAEL019833-RE
AaegL5_2	VEuPathDB	CDS	369834949	369835298	.	+	1	Parent=AAEL019833-RE
AaegL5_2	VEuPathDB	CDS	369837896	369838518	.	+	2	Parent=AAEL019833-RE
AaegL5_2	VEuPathDB	mRNA	369773673	369846121	.	+	.	ID=AAEL019833-RG;geneID=AAEL019833
AaegL5_2	VEuPathDB	exon	369773673	369774290	.	+	.	Parent=AAEL019833-RG
AaegL5_2	VEuPathDB	exon	369783028	369783576	.	+	.	Parent=AAEL019833-RG
AaegL5_2	VEuPathDB	exon	369800718	369800854	.	+	.	Parent=AAEL019833-RG
AaegL5_2	VEuPathDB	exon	369804391	369804730	.	+	.	Parent=AAEL019833-RG
AaegL5_2	VEuPathDB	exon	369804848	369804948	.	+	.	Parent=AAEL019833-RG
AaegL5_2	VEuPathDB	exon	369805042	369805486	.	+	.	Parent=AAEL019833-RG
AaegL5_2	VEuPathDB	exon	369806933	369807116	.	+	.	Parent=AAEL019833-RG
AaegL5_2	VEuPathDB	exon	369808131	369808214	.	+	.	Parent=AAEL019833-RG
AaegL5_2	VEuPathDB	exon	369808370	369808453	.	+	.	Parent=AAEL019833-RG
AaegL5_2	VEuPathDB	exon	369808742	369808825	.	+	.	Parent=AAEL019833-RG
AaegL5_2	VEuPathDB	exon	369809937	369810020	.	+	.	Parent=AAEL019833-RG
AaegL5_2	VEuPathDB	exon	369810457	369810540	.	+	.	Parent=AAEL019833-RG
AaegL5_2	VEuPathDB	exon	369811156	369811239	.	+	.	Parent=AAEL019833-RG
AaegL5_2	VEuPathDB	exon	369818071	369818154	.	+	.	Parent=AAEL019833-RG
AaegL5_2	VEuPathDB	exon	369820576	369820659	.	+	.	Parent=AAEL019833-RG
AaegL5_2	VEuPathDB	exon	369822127	369822210	.	+	.	Parent=AAEL019833-RG
AaegL5_2	VEuPathDB	exon	369822857	369822940	.	+	.	Parent=AAEL019833-RG
AaegL5_2	VEuPathDB	exon	369823299	369823382	.	+	.	Parent=AAEL019833-RG
AaegL5_2	VEuPathDB	exon	369823727	369823810	.	+	.	Parent=AAEL019833-RG
AaegL5_2	VEuPathDB	exon	369824267	369824350	.	+	.	Parent=AAEL019833-RG
AaegL5_2	VEuPathDB	exon	369824916	369824999	.	+	.	Parent=AAEL019833-RG
AaegL5_2	VEuPathDB	exon	369831392	369831475	.	+	.	Parent=AAEL019833-RG
AaegL5_2	VEuPathDB	exon	369831872	369831955	.	+	.	Parent=AAEL019833-RG
AaegL5_2	VEuPathDB	exon	369832773	369832940	.	+	.	Parent=AAEL019833-RG
AaegL5_2	VEuPathDB	exon	369834949	369835298	.	+	.	Parent=AAEL019833-RG
AaegL5_2	VEuPathDB	exon	369837896	369846121	.	+	.	Parent=AAEL019833-RG
AaegL5_2	VEuPathDB	CDS	369804391	369804730	.	+	0	Parent=AAEL019833-RG
AaegL5_2	VEuPathDB	CDS	369804848	369804948	.	+	2	Parent=AAEL019833-RG
AaegL5_2	VEuPathDB	CDS	369805042	369805486	.	+	0	Parent=AAEL019833-RG
AaegL5_2	VEuPathDB	CDS	369806933	369807116	.	+	2	Parent=AAEL019833-RG
AaegL5_2	VEuPathDB	CDS	369808131	369808214	.	+	1	Parent=AAEL019833-RG
AaegL5_2	VEuPathDB	CDS	369808370	369808453	.	+	1	Parent=AAEL019833-RG
AaegL5_2	VEuPathDB	CDS	369808742	369808825	.	+	1	Parent=AAEL019833-RG
AaegL5_2	VEuPathDB	CDS	369809937	369810020	.	+	1	Parent=AAEL019833-RG
AaegL5_2	VEuPathDB	CDS	369810457	369810540	.	+	1	Parent=AAEL019833-RG
AaegL5_2	VEuPathDB	CDS	369811156	369811239	.	+	1	Parent=AAEL019833-RG
AaegL5_2	VEuPathDB	CDS	369818071	369818154	.	+	1	Parent=AAEL019833-RG
AaegL5_2	VEuPathDB	CDS	369820576	369820659	.	+	1	Parent=AAEL019833-RG
AaegL5_2	VEuPathDB	CDS	369822127	369822210	.	+	1	Parent=AAEL019833-RG
AaegL5_2	VEuPathDB	CDS	369822857	369822940	.	+	1	Parent=AAEL019833-RG
AaegL5_2	VEuPathDB	CDS	369823299	369823382	.	+	1	Parent=AAEL019833-RG
AaegL5_2	VEuPathDB	CDS	369823727	369823810	.	+	1	Parent=AAEL019833-RG
AaegL5_2	VEuPathDB	CDS	369824267	369824350	.	+	1	Parent=AAEL019833-RG
AaegL5_2	VEuPathDB	CDS	369824916	369824999	.	+	1	Parent=AAEL019833-RG
AaegL5_2	VEuPathDB	CDS	369831392	369831475	.	+	1	Parent=AAEL019833-RG
AaegL5_2	VEuPathDB	CDS	369831872	369831955	.	+	1	Parent=AAEL019833-RG
AaegL5_2	VEuPathDB	CDS	369832773	369832940	.	+	1	Parent=AAEL019833-RG
AaegL5_2	VEuPathDB	CDS	369834949	369835298	.	+	1	Parent=AAEL019833-RG
AaegL5_2	VEuPathDB	CDS	369837896	369838518	.	+	2	Parent=AAEL019833-RG
AaegL5_2	VEuPathDB	mRNA	369773673	369846121	.	+	.	ID=AAEL019833-RH;geneID=AAEL019833
AaegL5_2	VEuPathDB	exon	369773673	369774290	.	+	.	Parent=AAEL019833-RH
AaegL5_2	VEuPathDB	exon	369783028	369783576	.	+	.	Parent=AAEL019833-RH
AaegL5_2	VEuPathDB	exon	369800718	369800854	.	+	.	Parent=AAEL019833-RH
AaegL5_2	VEuPathDB	exon	369804391	369804730	.	+	.	Parent=AAEL019833-RH
AaegL5_2	VEuPathDB	exon	369804848	369804948	.	+	.	Parent=AAEL019833-RH
AaegL5_2	VEuPathDB	exon	369805042	369805486	.	+	.	Parent=AAEL019833-RH
AaegL5_2	VEuPathDB	exon	369806933	369807116	.	+	.	Parent=AAEL019833-RH
AaegL5_2	VEuPathDB	exon	369808131	369808214	.	+	.	Parent=AAEL019833-RH
AaegL5_2	VEuPathDB	exon	369808370	369808453	.	+	.	Parent=AAEL019833-RH
AaegL5_2	VEuPathDB	exon	369808742	369808825	.	+	.	Parent=AAEL019833-RH
AaegL5_2	VEuPathDB	exon	369809937	369810020	.	+	.	Parent=AAEL019833-RH
AaegL5_2	VEuPathDB	exon	369810457	369810540	.	+	.	Parent=AAEL019833-RH
AaegL5_2	VEuPathDB	exon	369811156	369811239	.	+	.	Parent=AAEL019833-RH
AaegL5_2	VEuPathDB	exon	369818071	369818154	.	+	.	Parent=AAEL019833-RH
AaegL5_2	VEuPathDB	exon	369820005	369820088	.	+	.	Parent=AAEL019833-RH
AaegL5_2	VEuPathDB	exon	369820576	369820659	.	+	.	Parent=AAEL019833-RH
AaegL5_2	VEuPathDB	exon	369822127	369822210	.	+	.	Parent=AAEL019833-RH
AaegL5_2	VEuPathDB	exon	369822857	369822940	.	+	.	Parent=AAEL019833-RH
AaegL5_2	VEuPathDB	exon	369823299	369823382	.	+	.	Parent=AAEL019833-RH
AaegL5_2	VEuPathDB	exon	369823727	369823810	.	+	.	Parent=AAEL019833-RH
AaegL5_2	VEuPathDB	exon	369824267	369824350	.	+	.	Parent=AAEL019833-RH
AaegL5_2	VEuPathDB	exon	369824916	369824999	.	+	.	Parent=AAEL019833-RH
AaegL5_2	VEuPathDB	exon	369831392	369831475	.	+	.	Parent=AAEL019833-RH
AaegL5_2	VEuPathDB	exon	369832773	369832940	.	+	.	Parent=AAEL019833-RH
AaegL5_2	VEuPathDB	exon	369834949	369835298	.	+	.	Parent=AAEL019833-RH
AaegL5_2	VEuPathDB	exon	369837896	369846121	.	+	.	Parent=AAEL019833-RH
AaegL5_2	VEuPathDB	CDS	369804391	369804730	.	+	0	Parent=AAEL019833-RH
AaegL5_2	VEuPathDB	CDS	369804848	369804948	.	+	2	Parent=AAEL019833-RH
AaegL5_2	VEuPathDB	CDS	369805042	369805486	.	+	0	Parent=AAEL019833-RH
AaegL5_2	VEuPathDB	CDS	369806933	369807116	.	+	2	Parent=AAEL019833-RH
AaegL5_2	VEuPathDB	CDS	369808131	369808214	.	+	1	Parent=AAEL019833-RH
AaegL5_2	VEuPathDB	CDS	369808370	369808453	.	+	1	Parent=AAEL019833-RH
AaegL5_2	VEuPathDB	CDS	369808742	369808825	.	+	1	Parent=AAEL019833-RH
AaegL5_2	VEuPathDB	CDS	369809937	369810020	.	+	1	Parent=AAEL019833-RH
AaegL5_2	VEuPathDB	CDS	369810457	369810540	.	+	1	Parent=AAEL019833-RH
AaegL5_2	VEuPathDB	CDS	369811156	369811239	.	+	1	Parent=AAEL019833-RH
AaegL5_2	VEuPathDB	CDS	369818071	369818154	.	+	1	Parent=AAEL019833-RH
AaegL5_2	VEuPathDB	CDS	369820005	369820088	.	+	1	Parent=AAEL019833-RH
AaegL5_2	VEuPathDB	CDS	369820576	369820659	.	+	1	Parent=AAEL019833-RH
AaegL5_2	VEuPathDB	CDS	369822127	369822210	.	+	1	Parent=AAEL019833-RH
AaegL5_2	VEuPathDB	CDS	369822857	369822940	.	+	1	Parent=AAEL019833-RH
AaegL5_2	VEuPathDB	CDS	369823299	369823382	.	+	1	Parent=AAEL019833-RH
AaegL5_2	VEuPathDB	CDS	369823727	369823810	.	+	1	Parent=AAEL019833-RH
AaegL5_2	VEuPathDB	CDS	369824267	369824350	.	+	1	Parent=AAEL019833-RH
AaegL5_2	VEuPathDB	CDS	369824916	369824999	.	+	1	Parent=AAEL019833-RH
AaegL5_2	VEuPathDB	CDS	369831392	369831475	.	+	1	Parent=AAEL019833-RH
AaegL5_2	VEuPathDB	CDS	369832773	369832940	.	+	1	Parent=AAEL019833-RH
AaegL5_2	VEuPathDB	CDS	369834949	369835298	.	+	1	Parent=AAEL019833-RH
AaegL5_2	VEuPathDB	CDS	369837896	369838518	.	+	2	Parent=AAEL019833-RH
AaegL5_2	VEuPathDB	mRNA	369773673	369846121	.	+	.	ID=AAEL019833-RI;geneID=AAEL019833
AaegL5_2	VEuPathDB	exon	369773673	369774290	.	+	.	Parent=AAEL019833-RI
AaegL5_2	VEuPathDB	exon	369783028	369783576	.	+	.	Parent=AAEL019833-RI
AaegL5_2	VEuPathDB	exon	369800718	369800854	.	+	.	Parent=AAEL019833-RI
AaegL5_2	VEuPathDB	exon	369804391	369804730	.	+	.	Parent=AAEL019833-RI
AaegL5_2	VEuPathDB	exon	369804848	369804948	.	+	.	Parent=AAEL019833-RI
AaegL5_2	VEuPathDB	exon	369805042	369805486	.	+	.	Parent=AAEL019833-RI
AaegL5_2	VEuPathDB	exon	369806933	369807116	.	+	.	Parent=AAEL019833-RI
AaegL5_2	VEuPathDB	exon	369808131	369808214	.	+	.	Parent=AAEL019833-RI
AaegL5_2	VEuPathDB	exon	369808370	369808453	.	+	.	Parent=AAEL019833-RI
AaegL5_2	VEuPathDB	exon	369808742	369808825	.	+	.	Parent=AAEL019833-RI
AaegL5_2	VEuPathDB	exon	369809937	369810020	.	+	.	Parent=AAEL019833-RI
AaegL5_2	VEuPathDB	exon	369810457	369810540	.	+	.	Parent=AAEL019833-RI
AaegL5_2	VEuPathDB	exon	369811156	369811239	.	+	.	Parent=AAEL019833-RI
AaegL5_2	VEuPathDB	exon	369818071	369818154	.	+	.	Parent=AAEL019833-RI
AaegL5_2	VEuPathDB	exon	369818887	369818970	.	+	.	Parent=AAEL019833-RI
AaegL5_2	VEuPathDB	exon	369824916	369824999	.	+	.	Parent=AAEL019833-RI
AaegL5_2	VEuPathDB	exon	369831392	369831475	.	+	.	Parent=AAEL019833-RI
AaegL5_2	VEuPathDB	exon	369831872	369831955	.	+	.	Parent=AAEL019833-RI
AaegL5_2	VEuPathDB	exon	369832773	369832940	.	+	.	Parent=AAEL019833-RI
AaegL5_2	VEuPathDB	exon	369834949	369835298	.	+	.	Parent=AAEL019833-RI
AaegL5_2	VEuPathDB	exon	369837896	369846121	.	+	.	Parent=AAEL019833-RI
AaegL5_2	VEuPathDB	CDS	369804391	369804730	.	+	0	Parent=AAEL019833-RI
AaegL5_2	VEuPathDB	CDS	369804848	369804948	.	+	2	Parent=AAEL019833-RI
AaegL5_2	VEuPathDB	CDS	369805042	369805486	.	+	0	Parent=AAEL019833-RI
AaegL5_2	VEuPathDB	CDS	369806933	369807116	.	+	2	Parent=AAEL019833-RI
AaegL5_2	VEuPathDB	CDS	369808131	369808214	.	+	1	Parent=AAEL019833-RI
AaegL5_2	VEuPathDB	CDS	369808370	369808453	.	+	1	Parent=AAEL019833-RI
AaegL5_2	VEuPathDB	CDS	369808742	369808825	.	+	1	Parent=AAEL019833-RI
AaegL5_2	VEuPathDB	CDS	369809937	369810020	.	+	1	Parent=AAEL019833-RI
AaegL5_2	VEuPathDB	CDS	369810457	369810540	.	+	1	Parent=AAEL019833-RI
AaegL5_2	VEuPathDB	CDS	369811156	369811239	.	+	1	Parent=AAEL019833-RI
AaegL5_2	VEuPathDB	CDS	369818071	369818154	.	+	1	Parent=AAEL019833-RI
AaegL5_2	VEuPathDB	CDS	369818887	369818970	.	+	1	Parent=AAEL019833-RI
AaegL5_2	VEuPathDB	CDS	369824916	369824999	.	+	1	Parent=AAEL019833-RI
AaegL5_2	VEuPathDB	CDS	369831392	369831475	.	+	1	Parent=AAEL019833-RI
AaegL5_2	VEuPathDB	CDS	369831872	369831955	.	+	1	Parent=AAEL019833-RI
AaegL5_2	VEuPathDB	CDS	369832773	369832940	.	+	1	Parent=AAEL019833-RI
AaegL5_2	VEuPathDB	CDS	369834949	369835298	.	+	1	Parent=AAEL019833-RI
AaegL5_2	VEuPathDB	CDS	369837896	369838518	.	+	2	Parent=AAEL019833-RI
AaegL5_2	VEuPathDB	mRNA	369773673	369846121	.	+	.	ID=AAEL019833-RJ;geneID=AAEL019833
AaegL5_2	VEuPathDB	exon	369773673	369774290	.	+	.	Parent=AAEL019833-RJ
AaegL5_2	VEuPathDB	exon	369783028	369783576	.	+	.	Parent=AAEL019833-RJ
AaegL5_2	VEuPathDB	exon	369800718	369800854	.	+	.	Parent=AAEL019833-RJ
AaegL5_2	VEuPathDB	exon	369804391	369804730	.	+	.	Parent=AAEL019833-RJ
AaegL5_2	VEuPathDB	exon	369804848	369804948	.	+	.	Parent=AAEL019833-RJ
AaegL5_2	VEuPathDB	exon	369805042	369805480	.	+	.	Parent=AAEL019833-RJ
AaegL5_2	VEuPathDB	exon	369806933	369807116	.	+	.	Parent=AAEL019833-RJ
AaegL5_2	VEuPathDB	exon	369808131	369808214	.	+	.	Parent=AAEL019833-RJ
AaegL5_2	VEuPathDB	exon	369808370	369808453	.	+	.	Parent=AAEL019833-RJ
AaegL5_2	VEuPathDB	exon	369808742	369808825	.	+	.	Parent=AAEL019833-RJ
AaegL5_2	VEuPathDB	exon	369809937	369810020	.	+	.	Parent=AAEL019833-RJ
AaegL5_2	VEuPathDB	exon	369810457	369810540	.	+	.	Parent=AAEL019833-RJ
AaegL5_2	VEuPathDB	exon	369811156	369811239	.	+	.	Parent=AAEL019833-RJ
AaegL5_2	VEuPathDB	exon	369818071	369818154	.	+	.	Parent=AAEL019833-RJ
AaegL5_2	VEuPathDB	exon	369818887	369818970	.	+	.	Parent=AAEL019833-RJ
AaegL5_2	VEuPathDB	exon	369819529	369819612	.	+	.	Parent=AAEL019833-RJ
AaegL5_2	VEuPathDB	exon	369820005	369820088	.	+	.	Parent=AAEL019833-RJ
AaegL5_2	VEuPathDB	exon	369820576	369820659	.	+	.	Parent=AAEL019833-RJ
AaegL5_2	VEuPathDB	exon	369821023	369821106	.	+	.	Parent=AAEL019833-RJ
AaegL5_2	VEuPathDB	exon	369821614	369821697	.	+	.	Parent=AAEL019833-RJ
AaegL5_2	VEuPathDB	exon	369822127	369822210	.	+	.	Parent=AAEL019833-RJ
AaegL5_2	VEuPathDB	exon	369822857	369822940	.	+	.	Parent=AAEL019833-RJ
AaegL5_2	VEuPathDB	exon	369823299	369823382	.	+	.	Parent=AAEL019833-RJ
AaegL5_2	VEuPathDB	exon	369823727	369823810	.	+	.	Parent=AAEL019833-RJ
AaegL5_2	VEuPathDB	exon	369824267	369824350	.	+	.	Parent=AAEL019833-RJ
AaegL5_2	VEuPathDB	exon	369824916	369824999	.	+	.	Parent=AAEL019833-RJ
AaegL5_2	VEuPathDB	exon	369831392	369831475	.	+	.	Parent=AAEL019833-RJ
AaegL5_2	VEuPathDB	exon	369831872	369831955	.	+	.	Parent=AAEL019833-RJ
AaegL5_2	VEuPathDB	exon	369832773	369832940	.	+	.	Parent=AAEL019833-RJ
AaegL5_2	VEuPathDB	exon	369834949	369835298	.	+	.	Parent=AAEL019833-RJ
AaegL5_2	VEuPathDB	exon	369837896	369846121	.	+	.	Parent=AAEL019833-RJ
AaegL5_2	VEuPathDB	CDS	369804391	369804730	.	+	0	Parent=AAEL019833-RJ
AaegL5_2	VEuPathDB	CDS	369804848	369804948	.	+	2	Parent=AAEL019833-RJ
AaegL5_2	VEuPathDB	CDS	369805042	369805480	.	+	0	Parent=AAEL019833-RJ
AaegL5_2	VEuPathDB	CDS	369806933	369807116	.	+	2	Parent=AAEL019833-RJ
AaegL5_2	VEuPathDB	CDS	369808131	369808214	.	+	1	Parent=AAEL019833-RJ
AaegL5_2	VEuPathDB	CDS	369808370	369808453	.	+	1	Parent=AAEL019833-RJ
AaegL5_2	VEuPathDB	CDS	369808742	369808825	.	+	1	Parent=AAEL019833-RJ
AaegL5_2	VEuPathDB	CDS	369809937	369810020	.	+	1	Parent=AAEL019833-RJ
AaegL5_2	VEuPathDB	CDS	369810457	369810540	.	+	1	Parent=AAEL019833-RJ
AaegL5_2	VEuPathDB	CDS	369811156	369811239	.	+	1	Parent=AAEL019833-RJ
AaegL5_2	VEuPathDB	CDS	369818071	369818154	.	+	1	Parent=AAEL019833-RJ
AaegL5_2	VEuPathDB	CDS	369818887	369818970	.	+	1	Parent=AAEL019833-RJ
AaegL5_2	VEuPathDB	CDS	369819529	369819612	.	+	1	Parent=AAEL019833-RJ
AaegL5_2	VEuPathDB	CDS	369820005	369820088	.	+	1	Parent=AAEL019833-RJ
AaegL5_2	VEuPathDB	CDS	369820576	369820659	.	+	1	Parent=AAEL019833-RJ
AaegL5_2	VEuPathDB	CDS	369821023	369821106	.	+	1	Parent=AAEL019833-RJ
AaegL5_2	VEuPathDB	CDS	369821614	369821697	.	+	1	Parent=AAEL019833-RJ
AaegL5_2	VEuPathDB	CDS	369822127	369822210	.	+	1	Parent=AAEL019833-RJ
AaegL5_2	VEuPathDB	CDS	369822857	369822940	.	+	1	Parent=AAEL019833-RJ
AaegL5_2	VEuPathDB	CDS	369823299	369823382	.	+	1	Parent=AAEL019833-RJ
AaegL5_2	VEuPathDB	CDS	369823727	369823810	.	+	1	Parent=AAEL019833-RJ
AaegL5_2	VEuPathDB	CDS	369824267	369824350	.	+	1	Parent=AAEL019833-RJ
AaegL5_2	VEuPathDB	CDS	369824916	369824999	.	+	1	Parent=AAEL019833-RJ
AaegL5_2	VEuPathDB	CDS	369831392	369831475	.	+	1	Parent=AAEL019833-RJ
AaegL5_2	VEuPathDB	CDS	369831872	369831955	.	+	1	Parent=AAEL019833-RJ
AaegL5_2	VEuPathDB	CDS	369832773	369832940	.	+	1	Parent=AAEL019833-RJ
AaegL5_2	VEuPathDB	CDS	369834949	369835298	.	+	1	Parent=AAEL019833-RJ
AaegL5_2	VEuPathDB	CDS	369837896	369838518	.	+	2	Parent=AAEL019833-RJ
AaegL5_2	VEuPathDB	mRNA	369773673	369846121	.	+	.	ID=AAEL019833-RK;geneID=AAEL019833
AaegL5_2	VEuPathDB	exon	369773673	369774290	.	+	.	Parent=AAEL019833-RK
AaegL5_2	VEuPathDB	exon	369783028	369783576	.	+	.	Parent=AAEL019833-RK
AaegL5_2	VEuPathDB	exon	369800718	369800854	.	+	.	Parent=AAEL019833-RK
AaegL5_2	VEuPathDB	exon	369804391	369804730	.	+	.	Parent=AAEL019833-RK
AaegL5_2	VEuPathDB	exon	369804848	369804948	.	+	.	Parent=AAEL019833-RK
AaegL5_2	VEuPathDB	exon	369805042	369805486	.	+	.	Parent=AAEL019833-RK
AaegL5_2	VEuPathDB	exon	369806933	369807116	.	+	.	Parent=AAEL019833-RK
AaegL5_2	VEuPathDB	exon	369808131	369808214	.	+	.	Parent=AAEL019833-RK
AaegL5_2	VEuPathDB	exon	369808370	369808453	.	+	.	Parent=AAEL019833-RK
AaegL5_2	VEuPathDB	exon	369808742	369808825	.	+	.	Parent=AAEL019833-RK
AaegL5_2	VEuPathDB	exon	369809937	369810020	.	+	.	Parent=AAEL019833-RK
AaegL5_2	VEuPathDB	exon	369810457	369810540	.	+	.	Parent=AAEL019833-RK
AaegL5_2	VEuPathDB	exon	369811156	369811239	.	+	.	Parent=AAEL019833-RK
AaegL5_2	VEuPathDB	exon	369818071	369818154	.	+	.	Parent=AAEL019833-RK
AaegL5_2	VEuPathDB	exon	369818887	369818970	.	+	.	Parent=AAEL019833-RK
AaegL5_2	VEuPathDB	exon	369819529	369819612	.	+	.	Parent=AAEL019833-RK
AaegL5_2	VEuPathDB	exon	369820005	369820088	.	+	.	Parent=AAEL019833-RK
AaegL5_2	VEuPathDB	exon	369820576	369820659	.	+	.	Parent=AAEL019833-RK
AaegL5_2	VEuPathDB	exon	369821023	369821106	.	+	.	Parent=AAEL019833-RK
AaegL5_2	VEuPathDB	exon	369821614	369821697	.	+	.	Parent=AAEL019833-RK
AaegL5_2	VEuPathDB	exon	369822127	369822210	.	+	.	Parent=AAEL019833-RK
AaegL5_2	VEuPathDB	exon	369822857	369822940	.	+	.	Parent=AAEL019833-RK
AaegL5_2	VEuPathDB	exon	369823299	369823382	.	+	.	Parent=AAEL019833-RK
AaegL5_2	VEuPathDB	exon	369824267	369824350	.	+	.	Parent=AAEL019833-RK
AaegL5_2	VEuPathDB	exon	369824916	369824999	.	+	.	Parent=AAEL019833-RK
AaegL5_2	VEuPathDB	exon	369831392	369831475	.	+	.	Parent=AAEL019833-RK
AaegL5_2	VEuPathDB	exon	369831872	369831955	.	+	.	Parent=AAEL019833-RK
AaegL5_2	VEuPathDB	exon	369832773	369832940	.	+	.	Parent=AAEL019833-RK
AaegL5_2	VEuPathDB	exon	369834949	369835298	.	+	.	Parent=AAEL019833-RK
AaegL5_2	VEuPathDB	exon	369837896	369846121	.	+	.	Parent=AAEL019833-RK
AaegL5_2	VEuPathDB	CDS	369804391	369804730	.	+	0	Parent=AAEL019833-RK
AaegL5_2	VEuPathDB	CDS	369804848	369804948	.	+	2	Parent=AAEL019833-RK
AaegL5_2	VEuPathDB	CDS	369805042	369805486	.	+	0	Parent=AAEL019833-RK
AaegL5_2	VEuPathDB	CDS	369806933	369807116	.	+	2	Parent=AAEL019833-RK
AaegL5_2	VEuPathDB	CDS	369808131	369808214	.	+	1	Parent=AAEL019833-RK
AaegL5_2	VEuPathDB	CDS	369808370	369808453	.	+	1	Parent=AAEL019833-RK
AaegL5_2	VEuPathDB	CDS	369808742	369808825	.	+	1	Parent=AAEL019833-RK
AaegL5_2	VEuPathDB	CDS	369809937	369810020	.	+	1	Parent=AAEL019833-RK
AaegL5_2	VEuPathDB	CDS	369810457	369810540	.	+	1	Parent=AAEL019833-RK
AaegL5_2	VEuPathDB	CDS	369811156	369811239	.	+	1	Parent=AAEL019833-RK
AaegL5_2	VEuPathDB	CDS	369818071	369818154	.	+	1	Parent=AAEL019833-RK
AaegL5_2	VEuPathDB	CDS	369818887	369818970	.	+	1	Parent=AAEL019833-RK
AaegL5_2	VEuPathDB	CDS	369819529	369819612	.	+	1	Parent=AAEL019833-RK
AaegL5_2	VEuPathDB	CDS	369820005	369820088	.	+	1	Parent=AAEL019833-RK
AaegL5_2	VEuPathDB	CDS	369820576	369820659	.	+	1	Parent=AAEL019833-RK
AaegL5_2	VEuPathDB	CDS	369821023	369821106	.	+	1	Parent=AAEL019833-RK
AaegL5_2	VEuPathDB	CDS	369821614	369821697	.	+	1	Parent=AAEL019833-RK
AaegL5_2	VEuPathDB	CDS	369822127	369822210	.	+	1	Parent=AAEL019833-RK
AaegL5_2	VEuPathDB	CDS	369822857	369822940	.	+	1	Parent=AAEL019833-RK
AaegL5_2	VEuPathDB	CDS	369823299	369823382	.	+	1	Parent=AAEL019833-RK
AaegL5_2	VEuPathDB	CDS	369824267	369824350	.	+	1	Parent=AAEL019833-RK
AaegL5_2	VEuPathDB	CDS	369824916	369824999	.	+	1	Parent=AAEL019833-RK
AaegL5_2	VEuPathDB	CDS	369831392	369831475	.	+	1	Parent=AAEL019833-RK
AaegL5_2	VEuPathDB	CDS	369831872	369831955	.	+	1	Parent=AAEL019833-RK
AaegL5_2	VEuPathDB	CDS	369832773	369832940	.	+	1	Parent=AAEL019833-RK
AaegL5_2	VEuPathDB	CDS	369834949	369835298	.	+	1	Parent=AAEL019833-RK
AaegL5_2	VEuPathDB	CDS	369837896	369838518	.	+	2	Parent=AAEL019833-RK
AaegL5_2	VEuPathDB	mRNA	369773673	369846121	.	+	.	ID=AAEL019833-RL;geneID=AAEL019833
AaegL5_2	VEuPathDB	exon	369773673	369774290	.	+	.	Parent=AAEL019833-RL
AaegL5_2	VEuPathDB	exon	369783028	369783576	.	+	.	Parent=AAEL019833-RL
AaegL5_2	VEuPathDB	exon	369800718	369800854	.	+	.	Parent=AAEL019833-RL
AaegL5_2	VEuPathDB	exon	369804391	369804730	.	+	.	Parent=AAEL019833-RL
AaegL5_2	VEuPathDB	exon	369804848	369804948	.	+	.	Parent=AAEL019833-RL
AaegL5_2	VEuPathDB	exon	369805042	369805486	.	+	.	Parent=AAEL019833-RL
AaegL5_2	VEuPathDB	exon	369806933	369807116	.	+	.	Parent=AAEL019833-RL
AaegL5_2	VEuPathDB	exon	369808131	369808214	.	+	.	Parent=AAEL019833-RL
AaegL5_2	VEuPathDB	exon	369808370	369808453	.	+	.	Parent=AAEL019833-RL
AaegL5_2	VEuPathDB	exon	369808742	369808825	.	+	.	Parent=AAEL019833-RL
AaegL5_2	VEuPathDB	exon	369809937	369810020	.	+	.	Parent=AAEL019833-RL
AaegL5_2	VEuPathDB	exon	369810457	369810540	.	+	.	Parent=AAEL019833-RL
AaegL5_2	VEuPathDB	exon	369811156	369811239	.	+	.	Parent=AAEL019833-RL
AaegL5_2	VEuPathDB	exon	369818071	369818154	.	+	.	Parent=AAEL019833-RL
AaegL5_2	VEuPathDB	exon	369818887	369818970	.	+	.	Parent=AAEL019833-RL
AaegL5_2	VEuPathDB	exon	369820005	369820088	.	+	.	Parent=AAEL019833-RL
AaegL5_2	VEuPathDB	exon	369820576	369820659	.	+	.	Parent=AAEL019833-RL
AaegL5_2	VEuPathDB	exon	369821023	369821106	.	+	.	Parent=AAEL019833-RL
AaegL5_2	VEuPathDB	exon	369821614	369821697	.	+	.	Parent=AAEL019833-RL
AaegL5_2	VEuPathDB	exon	369822127	369822210	.	+	.	Parent=AAEL019833-RL
AaegL5_2	VEuPathDB	exon	369822857	369822940	.	+	.	Parent=AAEL019833-RL
AaegL5_2	VEuPathDB	exon	369823299	369823382	.	+	.	Parent=AAEL019833-RL
AaegL5_2	VEuPathDB	exon	369823727	369823810	.	+	.	Parent=AAEL019833-RL
AaegL5_2	VEuPathDB	exon	369824267	369824350	.	+	.	Parent=AAEL019833-RL
AaegL5_2	VEuPathDB	exon	369824916	369824999	.	+	.	Parent=AAEL019833-RL
AaegL5_2	VEuPathDB	exon	369831392	369831475	.	+	.	Parent=AAEL019833-RL
AaegL5_2	VEuPathDB	exon	369831872	369831955	.	+	.	Parent=AAEL019833-RL
AaegL5_2	VEuPathDB	exon	369832773	369832940	.	+	.	Parent=AAEL019833-RL
AaegL5_2	VEuPathDB	exon	369834949	369835298	.	+	.	Parent=AAEL019833-RL
AaegL5_2	VEuPathDB	exon	369837896	369846121	.	+	.	Parent=AAEL019833-RL
AaegL5_2	VEuPathDB	CDS	369804391	369804730	.	+	0	Parent=AAEL019833-RL
AaegL5_2	VEuPathDB	CDS	369804848	369804948	.	+	2	Parent=AAEL019833-RL
AaegL5_2	VEuPathDB	CDS	369805042	369805486	.	+	0	Parent=AAEL019833-RL
AaegL5_2	VEuPathDB	CDS	369806933	369807116	.	+	2	Parent=AAEL019833-RL
AaegL5_2	VEuPathDB	CDS	369808131	369808214	.	+	1	Parent=AAEL019833-RL
AaegL5_2	VEuPathDB	CDS	369808370	369808453	.	+	1	Parent=AAEL019833-RL
AaegL5_2	VEuPathDB	CDS	369808742	369808825	.	+	1	Parent=AAEL019833-RL
AaegL5_2	VEuPathDB	CDS	369809937	369810020	.	+	1	Parent=AAEL019833-RL
AaegL5_2	VEuPathDB	CDS	369810457	369810540	.	+	1	Parent=AAEL019833-RL
AaegL5_2	VEuPathDB	CDS	369811156	369811239	.	+	1	Parent=AAEL019833-RL
AaegL5_2	VEuPathDB	CDS	369818071	369818154	.	+	1	Parent=AAEL019833-RL
AaegL5_2	VEuPathDB	CDS	369818887	369818970	.	+	1	Parent=AAEL019833-RL
AaegL5_2	VEuPathDB	CDS	369820005	369820088	.	+	1	Parent=AAEL019833-RL
AaegL5_2	VEuPathDB	CDS	369820576	369820659	.	+	1	Parent=AAEL019833-RL
AaegL5_2	VEuPathDB	CDS	369821023	369821106	.	+	1	Parent=AAEL019833-RL
AaegL5_2	VEuPathDB	CDS	369821614	369821697	.	+	1	Parent=AAEL019833-RL
AaegL5_2	VEuPathDB	CDS	369822127	369822210	.	+	1	Parent=AAEL019833-RL
AaegL5_2	VEuPathDB	CDS	369822857	369822940	.	+	1	Parent=AAEL019833-RL
AaegL5_2	VEuPathDB	CDS	369823299	369823382	.	+	1	Parent=AAEL019833-RL
AaegL5_2	VEuPathDB	CDS	369823727	369823810	.	+	1	Parent=AAEL019833-RL
AaegL5_2	VEuPathDB	CDS	369824267	369824350	.	+	1	Parent=AAEL019833-RL
AaegL5_2	VEuPathDB	CDS	369824916	369824999	.	+	1	Parent=AAEL019833-RL
AaegL5_2	VEuPathDB	CDS	369831392	369831475	.	+	1	Parent=AAEL019833-RL
AaegL5_2	VEuPathDB	CDS	369831872	369831955	.	+	1	Parent=AAEL019833-RL
AaegL5_2	VEuPathDB	CDS	369832773	369832940	.	+	1	Parent=AAEL019833-RL
AaegL5_2	VEuPathDB	CDS	369834949	369835298	.	+	1	Parent=AAEL019833-RL
AaegL5_2	VEuPathDB	CDS	369837896	369838518	.	+	2	Parent=AAEL019833-RL
AaegL5_2	VEuPathDB	mRNA	369773673	369846121	.	+	.	ID=AAEL019833-RM;geneID=AAEL019833
AaegL5_2	VEuPathDB	exon	369773673	369774290	.	+	.	Parent=AAEL019833-RM
AaegL5_2	VEuPathDB	exon	369783028	369783576	.	+	.	Parent=AAEL019833-RM
AaegL5_2	VEuPathDB	exon	369800718	369800854	.	+	.	Parent=AAEL019833-RM
AaegL5_2	VEuPathDB	exon	369804391	369804730	.	+	.	Parent=AAEL019833-RM
AaegL5_2	VEuPathDB	exon	369804848	369804948	.	+	.	Parent=AAEL019833-RM
AaegL5_2	VEuPathDB	exon	369805042	369805486	.	+	.	Parent=AAEL019833-RM
AaegL5_2	VEuPathDB	exon	369806933	369807116	.	+	.	Parent=AAEL019833-RM
AaegL5_2	VEuPathDB	exon	369808131	369808214	.	+	.	Parent=AAEL019833-RM
AaegL5_2	VEuPathDB	exon	369808370	369808453	.	+	.	Parent=AAEL019833-RM
AaegL5_2	VEuPathDB	exon	369808742	369808825	.	+	.	Parent=AAEL019833-RM
AaegL5_2	VEuPathDB	exon	369809937	369810020	.	+	.	Parent=AAEL019833-RM
AaegL5_2	VEuPathDB	exon	369810457	369810540	.	+	.	Parent=AAEL019833-RM
AaegL5_2	VEuPathDB	exon	369811156	369811239	.	+	.	Parent=AAEL019833-RM
AaegL5_2	VEuPathDB	exon	369818071	369818154	.	+	.	Parent=AAEL019833-RM
AaegL5_2	VEuPathDB	exon	369818887	369818970	.	+	.	Parent=AAEL019833-RM
AaegL5_2	VEuPathDB	exon	369819529	369819612	.	+	.	Parent=AAEL019833-RM
AaegL5_2	VEuPathDB	exon	369820005	369820088	.	+	.	Parent=AAEL019833-RM
AaegL5_2	VEuPathDB	exon	369820576	369820659	.	+	.	Parent=AAEL019833-RM
AaegL5_2	VEuPathDB	exon	369821023	369821106	.	+	.	Parent=AAEL019833-RM
AaegL5_2	VEuPathDB	exon	369821614	369821697	.	+	.	Parent=AAEL019833-RM
AaegL5_2	VEuPathDB	exon	369822127	369822210	.	+	.	Parent=AAEL019833-RM
AaegL5_2	VEuPathDB	exon	369822857	369822940	.	+	.	Parent=AAEL019833-RM
AaegL5_2	VEuPathDB	exon	369823299	369823382	.	+	.	Parent=AAEL019833-RM
AaegL5_2	VEuPathDB	exon	369823727	369823810	.	+	.	Parent=AAEL019833-RM
AaegL5_2	VEuPathDB	exon	369824267	369824350	.	+	.	Parent=AAEL019833-RM
AaegL5_2	VEuPathDB	exon	369824916	369824999	.	+	.	Parent=AAEL019833-RM
AaegL5_2	VEuPathDB	exon	369831392	369831475	.	+	.	Parent=AAEL019833-RM
AaegL5_2	VEuPathDB	exon	369832773	369832940	.	+	.	Parent=AAEL019833-RM
AaegL5_2	VEuPathDB	exon	369834949	369835298	.	+	.	Parent=AAEL019833-RM
AaegL5_2	VEuPathDB	exon	369837896	369846121	.	+	.	Parent=AAEL019833-RM
AaegL5_2	VEuPathDB	CDS	369804391	369804730	.	+	0	Parent=AAEL019833-RM
AaegL5_2	VEuPathDB	CDS	369804848	369804948	.	+	2	Parent=AAEL019833-RM
AaegL5_2	VEuPathDB	CDS	369805042	369805486	.	+	0	Parent=AAEL019833-RM
AaegL5_2	VEuPathDB	CDS	369806933	369807116	.	+	2	Parent=AAEL019833-RM
AaegL5_2	VEuPathDB	CDS	369808131	369808214	.	+	1	Parent=AAEL019833-RM
AaegL5_2	VEuPathDB	CDS	369808370	369808453	.	+	1	Parent=AAEL019833-RM
AaegL5_2	VEuPathDB	CDS	369808742	369808825	.	+	1	Parent=AAEL019833-RM
AaegL5_2	VEuPathDB	CDS	369809937	369810020	.	+	1	Parent=AAEL019833-RM
AaegL5_2	VEuPathDB	CDS	369810457	369810540	.	+	1	Parent=AAEL019833-RM
AaegL5_2	VEuPathDB	CDS	369811156	369811239	.	+	1	Parent=AAEL019833-RM
AaegL5_2	VEuPathDB	CDS	369818071	369818154	.	+	1	Parent=AAEL019833-RM
AaegL5_2	VEuPathDB	CDS	369818887	369818970	.	+	1	Parent=AAEL019833-RM
AaegL5_2	VEuPathDB	CDS	369819529	369819612	.	+	1	Parent=AAEL019833-RM
AaegL5_2	VEuPathDB	CDS	369820005	369820088	.	+	1	Parent=AAEL019833-RM
AaegL5_2	VEuPathDB	CDS	369820576	369820659	.	+	1	Parent=AAEL019833-RM
AaegL5_2	VEuPathDB	CDS	369821023	369821106	.	+	1	Parent=AAEL019833-RM
AaegL5_2	VEuPathDB	CDS	369821614	369821697	.	+	1	Parent=AAEL019833-RM
AaegL5_2	VEuPathDB	CDS	369822127	369822210	.	+	1	Parent=AAEL019833-RM
AaegL5_2	VEuPathDB	CDS	369822857	369822940	.	+	1	Parent=AAEL019833-RM
AaegL5_2	VEuPathDB	CDS	369823299	369823382	.	+	1	Parent=AAEL019833-RM
AaegL5_2	VEuPathDB	CDS	369823727	369823810	.	+	1	Parent=AAEL019833-RM
AaegL5_2	VEuPathDB	CDS	369824267	369824350	.	+	1	Parent=AAEL019833-RM
AaegL5_2	VEuPathDB	CDS	369824916	369824999	.	+	1	Parent=AAEL019833-RM
AaegL5_2	VEuPathDB	CDS	369831392	369831475	.	+	1	Parent=AAEL019833-RM
AaegL5_2	VEuPathDB	CDS	369832773	369832940	.	+	1	Parent=AAEL019833-RM
AaegL5_2	VEuPathDB	CDS	369834949	369835298	.	+	1	Parent=AAEL019833-RM
AaegL5_2	VEuPathDB	CDS	369837896	369838518	.	+	2	Parent=AAEL019833-RM
AaegL5_2	VEuPathDB	mRNA	369773673	369846121	.	+	.	ID=AAEL019833-RN;geneID=AAEL019833
AaegL5_2	VEuPathDB	exon	369773673	369774290	.	+	.	Parent=AAEL019833-RN
AaegL5_2	VEuPathDB	exon	369783028	369783576	.	+	.	Parent=AAEL019833-RN
AaegL5_2	VEuPathDB	exon	369800718	369800854	.	+	.	Parent=AAEL019833-RN
AaegL5_2	VEuPathDB	exon	369804391	369804730	.	+	.	Parent=AAEL019833-RN
AaegL5_2	VEuPathDB	exon	369804848	369804948	.	+	.	Parent=AAEL019833-RN
AaegL5_2	VEuPathDB	exon	369805042	369805486	.	+	.	Parent=AAEL019833-RN
AaegL5_2	VEuPathDB	exon	369806933	369807116	.	+	.	Parent=AAEL019833-RN
AaegL5_2	VEuPathDB	exon	369808131	369808214	.	+	.	Parent=AAEL019833-RN
AaegL5_2	VEuPathDB	exon	369808370	369808453	.	+	.	Parent=AAEL019833-RN
AaegL5_2	VEuPathDB	exon	369808742	369808825	.	+	.	Parent=AAEL019833-RN
AaegL5_2	VEuPathDB	exon	369809937	369810020	.	+	.	Parent=AAEL019833-RN
AaegL5_2	VEuPathDB	exon	369810457	369810540	.	+	.	Parent=AAEL019833-RN
AaegL5_2	VEuPathDB	exon	369811156	369811239	.	+	.	Parent=AAEL019833-RN
AaegL5_2	VEuPathDB	exon	369818071	369818154	.	+	.	Parent=AAEL019833-RN
AaegL5_2	VEuPathDB	exon	369818887	369818970	.	+	.	Parent=AAEL019833-RN
AaegL5_2	VEuPathDB	exon	369819529	369819612	.	+	.	Parent=AAEL019833-RN
AaegL5_2	VEuPathDB	exon	369820005	369820088	.	+	.	Parent=AAEL019833-RN
AaegL5_2	VEuPathDB	exon	369820576	369820659	.	+	.	Parent=AAEL019833-RN
AaegL5_2	VEuPathDB	exon	369821023	369821106	.	+	.	Parent=AAEL019833-RN
AaegL5_2	VEuPathDB	exon	369821614	369821697	.	+	.	Parent=AAEL019833-RN
AaegL5_2	VEuPathDB	exon	369822127	369822210	.	+	.	Parent=AAEL019833-RN
AaegL5_2	VEuPathDB	exon	369824916	369824999	.	+	.	Parent=AAEL019833-RN
AaegL5_2	VEuPathDB	exon	369831392	369831475	.	+	.	Parent=AAEL019833-RN
AaegL5_2	VEuPathDB	exon	369831872	369831955	.	+	.	Parent=AAEL019833-RN
AaegL5_2	VEuPathDB	exon	369832773	369832940	.	+	.	Parent=AAEL019833-RN
AaegL5_2	VEuPathDB	exon	369834949	369835298	.	+	.	Parent=AAEL019833-RN
AaegL5_2	VEuPathDB	exon	369837896	369846121	.	+	.	Parent=AAEL019833-RN
AaegL5_2	VEuPathDB	CDS	369804391	369804730	.	+	0	Parent=AAEL019833-RN
AaegL5_2	VEuPathDB	CDS	369804848	369804948	.	+	2	Parent=AAEL019833-RN
AaegL5_2	VEuPathDB	CDS	369805042	369805486	.	+	0	Parent=AAEL019833-RN
AaegL5_2	VEuPathDB	CDS	369806933	369807116	.	+	2	Parent=AAEL019833-RN
AaegL5_2	VEuPathDB	CDS	369808131	369808214	.	+	1	Parent=AAEL019833-RN
AaegL5_2	VEuPathDB	CDS	369808370	369808453	.	+	1	Parent=AAEL019833-RN
AaegL5_2	VEuPathDB	CDS	369808742	369808825	.	+	1	Parent=AAEL019833-RN
AaegL5_2	VEuPathDB	CDS	369809937	369810020	.	+	1	Parent=AAEL019833-RN
AaegL5_2	VEuPathDB	CDS	369810457	369810540	.	+	1	Parent=AAEL019833-RN
AaegL5_2	VEuPathDB	CDS	369811156	369811239	.	+	1	Parent=AAEL019833-RN
AaegL5_2	VEuPathDB	CDS	369818071	369818154	.	+	1	Parent=AAEL019833-RN
AaegL5_2	VEuPathDB	CDS	369818887	369818970	.	+	1	Parent=AAEL019833-RN
AaegL5_2	VEuPathDB	CDS	369819529	369819612	.	+	1	Parent=AAEL019833-RN
AaegL5_2	VEuPathDB	CDS	369820005	369820088	.	+	1	Parent=AAEL019833-RN
AaegL5_2	VEuPathDB	CDS	369820576	369820659	.	+	1	Parent=AAEL019833-RN
AaegL5_2	VEuPathDB	CDS	369821023	369821106	.	+	1	Parent=AAEL019833-RN
AaegL5_2	VEuPathDB	CDS	369821614	369821697	.	+	1	Parent=AAEL019833-RN
AaegL5_2	VEuPathDB	CDS	369822127	369822210	.	+	1	Parent=AAEL019833-RN
AaegL5_2	VEuPathDB	CDS	369824916	369824999	.	+	1	Parent=AAEL019833-RN
AaegL5_2	VEuPathDB	CDS	369831392	369831475	.	+	1	Parent=AAEL019833-RN
AaegL5_2	VEuPathDB	CDS	369831872	369831955	.	+	1	Parent=AAEL019833-RN
AaegL5_2	VEuPathDB	CDS	369832773	369832940	.	+	1	Parent=AAEL019833-RN
AaegL5_2	VEuPathDB	CDS	369834949	369835298	.	+	1	Parent=AAEL019833-RN
AaegL5_2	VEuPathDB	CDS	369837896	369838518	.	+	2	Parent=AAEL019833-RN
AaegL5_2	VEuPathDB	mRNA	369773673	369846121	.	+	.	ID=AAEL019833-RQ;geneID=AAEL019833
AaegL5_2	VEuPathDB	exon	369773673	369774290	.	+	.	Parent=AAEL019833-RQ
AaegL5_2	VEuPathDB	exon	369783028	369783576	.	+	.	Parent=AAEL019833-RQ
AaegL5_2	VEuPathDB	exon	369800718	369800854	.	+	.	Parent=AAEL019833-RQ
AaegL5_2	VEuPathDB	exon	369804391	369804730	.	+	.	Parent=AAEL019833-RQ
AaegL5_2	VEuPathDB	exon	369804848	369804948	.	+	.	Parent=AAEL019833-RQ
AaegL5_2	VEuPathDB	exon	369805042	369805486	.	+	.	Parent=AAEL019833-RQ
AaegL5_2	VEuPathDB	exon	369806933	369807116	.	+	.	Parent=AAEL019833-RQ
AaegL5_2	VEuPathDB	exon	369808131	369808214	.	+	.	Parent=AAEL019833-RQ
AaegL5_2	VEuPathDB	exon	369808370	369808453	.	+	.	Parent=AAEL019833-RQ
AaegL5_2	VEuPathDB	exon	369808742	369808825	.	+	.	Parent=AAEL019833-RQ
AaegL5_2	VEuPathDB	exon	369809937	369810020	.	+	.	Parent=AAEL019833-RQ
AaegL5_2	VEuPathDB	exon	369810457	369810540	.	+	.	Parent=AAEL019833-RQ
AaegL5_2	VEuPathDB	exon	369811156	369811239	.	+	.	Parent=AAEL019833-RQ
AaegL5_2	VEuPathDB	exon	369818071	369818154	.	+	.	Parent=AAEL019833-RQ
AaegL5_2	VEuPathDB	exon	369818887	369818970	.	+	.	Parent=AAEL019833-RQ
AaegL5_2	VEuPathDB	exon	369819529	369819612	.	+	.	Parent=AAEL019833-RQ
AaegL5_2	VEuPathDB	exon	369820005	369820088	.	+	.	Parent=AAEL019833-RQ
AaegL5_2	VEuPathDB	exon	369820576	369820659	.	+	.	Parent=AAEL019833-RQ
AaegL5_2	VEuPathDB	exon	369823299	369823382	.	+	.	Parent=AAEL019833-RQ
AaegL5_2	VEuPathDB	exon	369823727	369823810	.	+	.	Parent=AAEL019833-RQ
AaegL5_2	VEuPathDB	exon	369824267	369824350	.	+	.	Parent=AAEL019833-RQ
AaegL5_2	VEuPathDB	exon	369824916	369824999	.	+	.	Parent=AAEL019833-RQ
AaegL5_2	VEuPathDB	exon	369831392	369831475	.	+	.	Parent=AAEL019833-RQ
AaegL5_2	VEuPathDB	exon	369831872	369831955	.	+	.	Parent=AAEL019833-RQ
AaegL5_2	VEuPathDB	exon	369832773	369832940	.	+	.	Parent=AAEL019833-RQ
AaegL5_2	VEuPathDB	exon	369834949	369835298	.	+	.	Parent=AAEL019833-RQ
AaegL5_2	VEuPathDB	exon	369837896	369846121	.	+	.	Parent=AAEL019833-RQ
AaegL5_2	VEuPathDB	CDS	369804391	369804730	.	+	0	Parent=AAEL019833-RQ
AaegL5_2	VEuPathDB	CDS	369804848	369804948	.	+	2	Parent=AAEL019833-RQ
AaegL5_2	VEuPathDB	CDS	369805042	369805486	.	+	0	Parent=AAEL019833-RQ
AaegL5_2	VEuPathDB	CDS	369806933	369807116	.	+	2	Parent=AAEL019833-RQ
AaegL5_2	VEuPathDB	CDS	369808131	369808214	.	+	1	Parent=AAEL019833-RQ
AaegL5_2	VEuPathDB	CDS	369808370	369808453	.	+	1	Parent=AAEL019833-RQ
AaegL5_2	VEuPathDB	CDS	369808742	369808825	.	+	1	Parent=AAEL019833-RQ
AaegL5_2	VEuPathDB	CDS	369809937	369810020	.	+	1	Parent=AAEL019833-RQ
AaegL5_2	VEuPathDB	CDS	369810457	369810540	.	+	1	Parent=AAEL019833-RQ
AaegL5_2	VEuPathDB	CDS	369811156	369811239	.	+	1	Parent=AAEL019833-RQ
AaegL5_2	VEuPathDB	CDS	369818071	369818154	.	+	1	Parent=AAEL019833-RQ
AaegL5_2	VEuPathDB	CDS	369818887	369818970	.	+	1	Parent=AAEL019833-RQ
AaegL5_2	VEuPathDB	CDS	369819529	369819612	.	+	1	Parent=AAEL019833-RQ
AaegL5_2	VEuPathDB	CDS	369820005	369820088	.	+	1	Parent=AAEL019833-RQ
AaegL5_2	VEuPathDB	CDS	369820576	369820659	.	+	1	Parent=AAEL019833-RQ
AaegL5_2	VEuPathDB	CDS	369823299	369823382	.	+	1	Parent=AAEL019833-RQ
AaegL5_2	VEuPathDB	CDS	369823727	369823810	.	+	1	Parent=AAEL019833-RQ
AaegL5_2	VEuPathDB	CDS	369824267	369824350	.	+	1	Parent=AAEL019833-RQ
AaegL5_2	VEuPathDB	CDS	369824916	369824999	.	+	1	Parent=AAEL019833-RQ
AaegL5_2	VEuPathDB	CDS	369831392	369831475	.	+	1	Parent=AAEL019833-RQ
AaegL5_2	VEuPathDB	CDS	369831872	369831955	.	+	1	Parent=AAEL019833-RQ
AaegL5_2	VEuPathDB	CDS	369832773	369832940	.	+	1	Parent=AAEL019833-RQ
AaegL5_2	VEuPathDB	CDS	369834949	369835298	.	+	1	Parent=AAEL019833-RQ
AaegL5_2	VEuPathDB	CDS	369837896	369838518	.	+	2	Parent=AAEL019833-RQ
AaegL5_2	VEuPathDB	mRNA	369773673	369846121	.	+	.	ID=AAEL019833-RR;geneID=AAEL019833
AaegL5_2	VEuPathDB	exon	369773673	369774290	.	+	.	Parent=AAEL019833-RR
AaegL5_2	VEuPathDB	exon	369783028	369783576	.	+	.	Parent=AAEL019833-RR
AaegL5_2	VEuPathDB	exon	369800718	369800854	.	+	.	Parent=AAEL019833-RR
AaegL5_2	VEuPathDB	exon	369804391	369804730	.	+	.	Parent=AAEL019833-RR
AaegL5_2	VEuPathDB	exon	369804848	369804948	.	+	.	Parent=AAEL019833-RR
AaegL5_2	VEuPathDB	exon	369805042	369805486	.	+	.	Parent=AAEL019833-RR
AaegL5_2	VEuPathDB	exon	369806933	369807116	.	+	.	Parent=AAEL019833-RR
AaegL5_2	VEuPathDB	exon	369808131	369808214	.	+	.	Parent=AAEL019833-RR
AaegL5_2	VEuPathDB	exon	369808370	369808453	.	+	.	Parent=AAEL019833-RR
AaegL5_2	VEuPathDB	exon	369808742	369808825	.	+	.	Parent=AAEL019833-RR
AaegL5_2	VEuPathDB	exon	369809937	369810020	.	+	.	Parent=AAEL019833-RR
AaegL5_2	VEuPathDB	exon	369810457	369810540	.	+	.	Parent=AAEL019833-RR
AaegL5_2	VEuPathDB	exon	369811156	369811239	.	+	.	Parent=AAEL019833-RR
AaegL5_2	VEuPathDB	exon	369818071	369818154	.	+	.	Parent=AAEL019833-RR
AaegL5_2	VEuPathDB	exon	369818887	369818970	.	+	.	Parent=AAEL019833-RR
AaegL5_2	VEuPathDB	exon	369819529	369819612	.	+	.	Parent=AAEL019833-RR
AaegL5_2	VEuPathDB	exon	369820005	369820088	.	+	.	Parent=AAEL019833-RR
AaegL5_2	VEuPathDB	exon	369820576	369820659	.	+	.	Parent=AAEL019833-RR
AaegL5_2	VEuPathDB	exon	369822857	369822940	.	+	.	Parent=AAEL019833-RR
AaegL5_2	VEuPathDB	exon	369823299	369823382	.	+	.	Parent=AAEL019833-RR
AaegL5_2	VEuPathDB	exon	369823727	369823810	.	+	.	Parent=AAEL019833-RR
AaegL5_2	VEuPathDB	exon	369824267	369824350	.	+	.	Parent=AAEL019833-RR
AaegL5_2	VEuPathDB	exon	369824916	369824999	.	+	.	Parent=AAEL019833-RR
AaegL5_2	VEuPathDB	exon	369831392	369831475	.	+	.	Parent=AAEL019833-RR
AaegL5_2	VEuPathDB	exon	369831872	369831955	.	+	.	Parent=AAEL019833-RR
AaegL5_2	VEuPathDB	exon	369832773	369832940	.	+	.	Parent=AAEL019833-RR
AaegL5_2	VEuPathDB	exon	369834949	369835298	.	+	.	Parent=AAEL019833-RR
AaegL5_2	VEuPathDB	exon	369837896	369846121	.	+	.	Parent=AAEL019833-RR
AaegL5_2	VEuPathDB	CDS	369804391	369804730	.	+	0	Parent=AAEL019833-RR
AaegL5_2	VEuPathDB	CDS	369804848	369804948	.	+	2	Parent=AAEL019833-RR
AaegL5_2	VEuPathDB	CDS	369805042	369805486	.	+	0	Parent=AAEL019833-RR
AaegL5_2	VEuPathDB	CDS	369806933	369807116	.	+	2	Parent=AAEL019833-RR
AaegL5_2	VEuPathDB	CDS	369808131	369808214	.	+	1	Parent=AAEL019833-RR
AaegL5_2	VEuPathDB	CDS	369808370	369808453	.	+	1	Parent=AAEL019833-RR
AaegL5_2	VEuPathDB	CDS	369808742	369808825	.	+	1	Parent=AAEL019833-RR
AaegL5_2	VEuPathDB	CDS	369809937	369810020	.	+	1	Parent=AAEL019833-RR
AaegL5_2	VEuPathDB	CDS	369810457	369810540	.	+	1	Parent=AAEL019833-RR
AaegL5_2	VEuPathDB	CDS	369811156	369811239	.	+	1	Parent=AAEL019833-RR
AaegL5_2	VEuPathDB	CDS	369818071	369818154	.	+	1	Parent=AAEL019833-RR
AaegL5_2	VEuPathDB	CDS	369818887	369818970	.	+	1	Parent=AAEL019833-RR
AaegL5_2	VEuPathDB	CDS	369819529	369819612	.	+	1	Parent=AAEL019833-RR
AaegL5_2	VEuPathDB	CDS	369820005	369820088	.	+	1	Parent=AAEL019833-RR
AaegL5_2	VEuPathDB	CDS	369820576	369820659	.	+	1	Parent=AAEL019833-RR
AaegL5_2	VEuPathDB	CDS	369822857	369822940	.	+	1	Parent=AAEL019833-RR
AaegL5_2	VEuPathDB	CDS	369823299	369823382	.	+	1	Parent=AAEL019833-RR
AaegL5_2	VEuPathDB	CDS	369823727	369823810	.	+	1	Parent=AAEL019833-RR
AaegL5_2	VEuPathDB	CDS	369824267	369824350	.	+	1	Parent=AAEL019833-RR
AaegL5_2	VEuPathDB	CDS	369824916	369824999	.	+	1	Parent=AAEL019833-RR
AaegL5_2	VEuPathDB	CDS	369831392	369831475	.	+	1	Parent=AAEL019833-RR
AaegL5_2	VEuPathDB	CDS	369831872	369831955	.	+	1	Parent=AAEL019833-RR
AaegL5_2	VEuPathDB	CDS	369832773	369832940	.	+	1	Parent=AAEL019833-RR
AaegL5_2	VEuPathDB	CDS	369834949	369835298	.	+	1	Parent=AAEL019833-RR
AaegL5_2	VEuPathDB	CDS	369837896	369838518	.	+	2	Parent=AAEL019833-RR
AaegL5_2	VEuPathDB	mRNA	369773673	369846121	.	+	.	ID=AAEL019833-RT;geneID=AAEL019833
AaegL5_2	VEuPathDB	exon	369773673	369773852	.	+	.	Parent=AAEL019833-RT
AaegL5_2	VEuPathDB	exon	369783028	369783576	.	+	.	Parent=AAEL019833-RT
AaegL5_2	VEuPathDB	exon	369800718	369800854	.	+	.	Parent=AAEL019833-RT
AaegL5_2	VEuPathDB	exon	369804391	369804730	.	+	.	Parent=AAEL019833-RT
AaegL5_2	VEuPathDB	exon	369804848	369804948	.	+	.	Parent=AAEL019833-RT
AaegL5_2	VEuPathDB	exon	369805042	369805486	.	+	.	Parent=AAEL019833-RT
AaegL5_2	VEuPathDB	exon	369806933	369807116	.	+	.	Parent=AAEL019833-RT
AaegL5_2	VEuPathDB	exon	369808131	369808214	.	+	.	Parent=AAEL019833-RT
AaegL5_2	VEuPathDB	exon	369808370	369808453	.	+	.	Parent=AAEL019833-RT
AaegL5_2	VEuPathDB	exon	369808742	369808825	.	+	.	Parent=AAEL019833-RT
AaegL5_2	VEuPathDB	exon	369809937	369810020	.	+	.	Parent=AAEL019833-RT
AaegL5_2	VEuPathDB	exon	369810457	369810540	.	+	.	Parent=AAEL019833-RT
AaegL5_2	VEuPathDB	exon	369811156	369811239	.	+	.	Parent=AAEL019833-RT
AaegL5_2	VEuPathDB	exon	369818071	369818154	.	+	.	Parent=AAEL019833-RT
AaegL5_2	VEuPathDB	exon	369818887	369818970	.	+	.	Parent=AAEL019833-RT
AaegL5_2	VEuPathDB	exon	369819529	369819612	.	+	.	Parent=AAEL019833-RT
AaegL5_2	VEuPathDB	exon	369820005	369820088	.	+	.	Parent=AAEL019833-RT
AaegL5_2	VEuPathDB	exon	369820576	369820659	.	+	.	Parent=AAEL019833-RT
AaegL5_2	VEuPathDB	exon	369821023	369821106	.	+	.	Parent=AAEL019833-RT
AaegL5_2	VEuPathDB	exon	369821614	369821697	.	+	.	Parent=AAEL019833-RT
AaegL5_2	VEuPathDB	exon	369822127	369822210	.	+	.	Parent=AAEL019833-RT
AaegL5_2	VEuPathDB	exon	369822857	369822940	.	+	.	Parent=AAEL019833-RT
AaegL5_2	VEuPathDB	exon	369823299	369823382	.	+	.	Parent=AAEL019833-RT
AaegL5_2	VEuPathDB	exon	369823727	369823810	.	+	.	Parent=AAEL019833-RT
AaegL5_2	VEuPathDB	exon	369824267	369824350	.	+	.	Parent=AAEL019833-RT
AaegL5_2	VEuPathDB	exon	369824916	369824999	.	+	.	Parent=AAEL019833-RT
AaegL5_2	VEuPathDB	exon	369831392	369831475	.	+	.	Parent=AAEL019833-RT
AaegL5_2	VEuPathDB	exon	369831872	369831955	.	+	.	Parent=AAEL019833-RT
AaegL5_2	VEuPathDB	exon	369832773	369832940	.	+	.	Parent=AAEL019833-RT
AaegL5_2	VEuPathDB	exon	369834949	369835298	.	+	.	Parent=AAEL019833-RT
AaegL5_2	VEuPathDB	exon	369837896	369846121	.	+	.	Parent=AAEL019833-RT
AaegL5_2	VEuPathDB	CDS	369804391	369804730	.	+	0	Parent=AAEL019833-RT
AaegL5_2	VEuPathDB	CDS	369804848	369804948	.	+	2	Parent=AAEL019833-RT
AaegL5_2	VEuPathDB	CDS	369805042	369805486	.	+	0	Parent=AAEL019833-RT
AaegL5_2	VEuPathDB	CDS	369806933	369807116	.	+	2	Parent=AAEL019833-RT
AaegL5_2	VEuPathDB	CDS	369808131	369808214	.	+	1	Parent=AAEL019833-RT
AaegL5_2	VEuPathDB	CDS	369808370	369808453	.	+	1	Parent=AAEL019833-RT
AaegL5_2	VEuPathDB	CDS	369808742	369808825	.	+	1	Parent=AAEL019833-RT
AaegL5_2	VEuPathDB	CDS	369809937	369810020	.	+	1	Parent=AAEL019833-RT
AaegL5_2	VEuPathDB	CDS	369810457	369810540	.	+	1	Parent=AAEL019833-RT
AaegL5_2	VEuPathDB	CDS	369811156	369811239	.	+	1	Parent=AAEL019833-RT
AaegL5_2	VEuPathDB	CDS	369818071	369818154	.	+	1	Parent=AAEL019833-RT
AaegL5_2	VEuPathDB	CDS	369818887	369818970	.	+	1	Parent=AAEL019833-RT
AaegL5_2	VEuPathDB	CDS	369819529	369819612	.	+	1	Parent=AAEL019833-RT
AaegL5_2	VEuPathDB	CDS	369820005	369820088	.	+	1	Parent=AAEL019833-RT
AaegL5_2	VEuPathDB	CDS	369820576	369820659	.	+	1	Parent=AAEL019833-RT
AaegL5_2	VEuPathDB	CDS	369821023	369821106	.	+	1	Parent=AAEL019833-RT
AaegL5_2	VEuPathDB	CDS	369821614	369821697	.	+	1	Parent=AAEL019833-RT
AaegL5_2	VEuPathDB	CDS	369822127	369822210	.	+	1	Parent=AAEL019833-RT
AaegL5_2	VEuPathDB	CDS	369822857	369822940	.	+	1	Parent=AAEL019833-RT
AaegL5_2	VEuPathDB	CDS	369823299	369823382	.	+	1	Parent=AAEL019833-RT
AaegL5_2	VEuPathDB	CDS	369823727	369823810	.	+	1	Parent=AAEL019833-RT
AaegL5_2	VEuPathDB	CDS	369824267	369824350	.	+	1	Parent=AAEL019833-RT
AaegL5_2	VEuPathDB	CDS	369824916	369824999	.	+	1	Parent=AAEL019833-RT
AaegL5_2	VEuPathDB	CDS	369831392	369831475	.	+	1	Parent=AAEL019833-RT
AaegL5_2	VEuPathDB	CDS	369831872	369831955	.	+	1	Parent=AAEL019833-RT
AaegL5_2	VEuPathDB	CDS	369832773	369832940	.	+	1	Parent=AAEL019833-RT
AaegL5_2	VEuPathDB	CDS	369834949	369835298	.	+	1	Parent=AAEL019833-RT
AaegL5_2	VEuPathDB	CDS	369837896	369838518	.	+	2	Parent=AAEL019833-RT
AaegL5_2	VEuPathDB	mRNA	369773673	369846121	.	+	.	ID=AAEL019833-RU;geneID=AAEL019833
AaegL5_2	VEuPathDB	exon	369773673	369774290	.	+	.	Parent=AAEL019833-RU
AaegL5_2	VEuPathDB	exon	369783028	369783576	.	+	.	Parent=AAEL019833-RU
AaegL5_2	VEuPathDB	exon	369800718	369800854	.	+	.	Parent=AAEL019833-RU
AaegL5_2	VEuPathDB	exon	369804026	369804181	.	+	.	Parent=AAEL019833-RU
AaegL5_2	VEuPathDB	exon	369804391	369804730	.	+	.	Parent=AAEL019833-RU
AaegL5_2	VEuPathDB	exon	369804848	369804948	.	+	.	Parent=AAEL019833-RU
AaegL5_2	VEuPathDB	exon	369805042	369805486	.	+	.	Parent=AAEL019833-RU
AaegL5_2	VEuPathDB	exon	369806933	369807116	.	+	.	Parent=AAEL019833-RU
AaegL5_2	VEuPathDB	exon	369808131	369808214	.	+	.	Parent=AAEL019833-RU
AaegL5_2	VEuPathDB	exon	369808370	369808453	.	+	.	Parent=AAEL019833-RU
AaegL5_2	VEuPathDB	exon	369808742	369808825	.	+	.	Parent=AAEL019833-RU
AaegL5_2	VEuPathDB	exon	369809937	369810020	.	+	.	Parent=AAEL019833-RU
AaegL5_2	VEuPathDB	exon	369810457	369810540	.	+	.	Parent=AAEL019833-RU
AaegL5_2	VEuPathDB	exon	369811156	369811239	.	+	.	Parent=AAEL019833-RU
AaegL5_2	VEuPathDB	exon	369818071	369818154	.	+	.	Parent=AAEL019833-RU
AaegL5_2	VEuPathDB	exon	369818887	369818970	.	+	.	Parent=AAEL019833-RU
AaegL5_2	VEuPathDB	exon	369819529	369819612	.	+	.	Parent=AAEL019833-RU
AaegL5_2	VEuPathDB	exon	369820005	369820088	.	+	.	Parent=AAEL019833-RU
AaegL5_2	VEuPathDB	exon	369820576	369820659	.	+	.	Parent=AAEL019833-RU
AaegL5_2	VEuPathDB	exon	369821023	369821106	.	+	.	Parent=AAEL019833-RU
AaegL5_2	VEuPathDB	exon	369821614	369821697	.	+	.	Parent=AAEL019833-RU
AaegL5_2	VEuPathDB	exon	369822127	369822210	.	+	.	Parent=AAEL019833-RU
AaegL5_2	VEuPathDB	exon	369822857	369822940	.	+	.	Parent=AAEL019833-RU
AaegL5_2	VEuPathDB	exon	369823299	369823382	.	+	.	Parent=AAEL019833-RU
AaegL5_2	VEuPathDB	exon	369823727	369823810	.	+	.	Parent=AAEL019833-RU
AaegL5_2	VEuPathDB	exon	369824267	369824350	.	+	.	Parent=AAEL019833-RU
AaegL5_2	VEuPathDB	exon	369824916	369824999	.	+	.	Parent=AAEL019833-RU
AaegL5_2	VEuPathDB	exon	369831392	369831475	.	+	.	Parent=AAEL019833-RU
AaegL5_2	VEuPathDB	exon	369831872	369831955	.	+	.	Parent=AAEL019833-RU
AaegL5_2	VEuPathDB	exon	369832773	369832940	.	+	.	Parent=AAEL019833-RU
AaegL5_2	VEuPathDB	exon	369834949	369835298	.	+	.	Parent=AAEL019833-RU
AaegL5_2	VEuPathDB	exon	369837896	369846121	.	+	.	Parent=AAEL019833-RU
AaegL5_2	VEuPathDB	CDS	369804391	369804730	.	+	0	Parent=AAEL019833-RU
AaegL5_2	VEuPathDB	CDS	369804848	369804948	.	+	2	Parent=AAEL019833-RU
AaegL5_2	VEuPathDB	CDS	369805042	369805486	.	+	0	Parent=AAEL019833-RU
AaegL5_2	VEuPathDB	CDS	369806933	369807116	.	+	2	Parent=AAEL019833-RU
AaegL5_2	VEuPathDB	CDS	369808131	369808214	.	+	1	Parent=AAEL019833-RU
AaegL5_2	VEuPathDB	CDS	369808370	369808453	.	+	1	Parent=AAEL019833-RU
AaegL5_2	VEuPathDB	CDS	369808742	369808825	.	+	1	Parent=AAEL019833-RU
AaegL5_2	VEuPathDB	CDS	369809937	369810020	.	+	1	Parent=AAEL019833-RU
AaegL5_2	VEuPathDB	CDS	369810457	369810540	.	+	1	Parent=AAEL019833-RU
AaegL5_2	VEuPathDB	CDS	369811156	369811239	.	+	1	Parent=AAEL019833-RU
AaegL5_2	VEuPathDB	CDS	369818071	369818154	.	+	1	Parent=AAEL019833-RU
AaegL5_2	VEuPathDB	CDS	369818887	369818970	.	+	1	Parent=AAEL019833-RU
AaegL5_2	VEuPathDB	CDS	369819529	369819612	.	+	1	Parent=AAEL019833-RU
AaegL5_2	VEuPathDB	CDS	369820005	369820088	.	+	1	Parent=AAEL019833-RU
AaegL5_2	VEuPathDB	CDS	369820576	369820659	.	+	1	Parent=AAEL019833-RU
AaegL5_2	VEuPathDB	CDS	369821023	369821106	.	+	1	Parent=AAEL019833-RU
AaegL5_2	VEuPathDB	CDS	369821614	369821697	.	+	1	Parent=AAEL019833-RU
AaegL5_2	VEuPathDB	CDS	369822127	369822210	.	+	1	Parent=AAEL019833-RU
AaegL5_2	VEuPathDB	CDS	369822857	369822940	.	+	1	Parent=AAEL019833-RU
AaegL5_2	VEuPathDB	CDS	369823299	369823382	.	+	1	Parent=AAEL019833-RU
AaegL5_2	VEuPathDB	CDS	369823727	369823810	.	+	1	Parent=AAEL019833-RU
AaegL5_2	VEuPathDB	CDS	369824267	369824350	.	+	1	Parent=AAEL019833-RU
AaegL5_2	VEuPathDB	CDS	369824916	369824999	.	+	1	Parent=AAEL019833-RU
AaegL5_2	VEuPathDB	CDS	369831392	369831475	.	+	1	Parent=AAEL019833-RU
AaegL5_2	VEuPathDB	CDS	369831872	369831955	.	+	1	Parent=AAEL019833-RU
AaegL5_2	VEuPathDB	CDS	369832773	369832940	.	+	1	Parent=AAEL019833-RU
AaegL5_2	VEuPathDB	CDS	369834949	369835298	.	+	1	Parent=AAEL019833-RU
AaegL5_2	VEuPathDB	CDS	369837896	369838518	.	+	2	Parent=AAEL019833-RU
AaegL5_2	VEuPathDB	mRNA	369773673	369846121	.	+	.	ID=AAEL019833-RV;geneID=AAEL019833
AaegL5_2	VEuPathDB	exon	369773673	369774290	.	+	.	Parent=AAEL019833-RV
AaegL5_2	VEuPathDB	exon	369783028	369783576	.	+	.	Parent=AAEL019833-RV
AaegL5_2	VEuPathDB	exon	369800718	369800854	.	+	.	Parent=AAEL019833-RV
AaegL5_2	VEuPathDB	exon	369804391	369804730	.	+	.	Parent=AAEL019833-RV
AaegL5_2	VEuPathDB	exon	369804848	369804948	.	+	.	Parent=AAEL019833-RV
AaegL5_2	VEuPathDB	exon	369805042	369805486	.	+	.	Parent=AAEL019833-RV
AaegL5_2	VEuPathDB	exon	369806933	369807116	.	+	.	Parent=AAEL019833-RV
AaegL5_2	VEuPathDB	exon	369808131	369808214	.	+	.	Parent=AAEL019833-RV
AaegL5_2	VEuPathDB	exon	369808370	369808453	.	+	.	Parent=AAEL019833-RV
AaegL5_2	VEuPathDB	exon	369808742	369808825	.	+	.	Parent=AAEL019833-RV
AaegL5_2	VEuPathDB	exon	369809937	369810020	.	+	.	Parent=AAEL019833-RV
AaegL5_2	VEuPathDB	exon	369810457	369810540	.	+	.	Parent=AAEL019833-RV
AaegL5_2	VEuPathDB	exon	369811156	369811239	.	+	.	Parent=AAEL019833-RV
AaegL5_2	VEuPathDB	exon	369818071	369818154	.	+	.	Parent=AAEL019833-RV
AaegL5_2	VEuPathDB	exon	369818887	369818970	.	+	.	Parent=AAEL019833-RV
AaegL5_2	VEuPathDB	exon	369819529	369819612	.	+	.	Parent=AAEL019833-RV
AaegL5_2	VEuPathDB	exon	369820005	369820088	.	+	.	Parent=AAEL019833-RV
AaegL5_2	VEuPathDB	exon	369820576	369820659	.	+	.	Parent=AAEL019833-RV
AaegL5_2	VEuPathDB	exon	369821023	369821106	.	+	.	Parent=AAEL019833-RV
AaegL5_2	VEuPathDB	exon	369821614	369821697	.	+	.	Parent=AAEL019833-RV
AaegL5_2	VEuPathDB	exon	369822127	369822210	.	+	.	Parent=AAEL019833-RV
AaegL5_2	VEuPathDB	exon	369822857	369822940	.	+	.	Parent=AAEL019833-RV
AaegL5_2	VEuPathDB	exon	369823299	369823382	.	+	.	Parent=AAEL019833-RV
AaegL5_2	VEuPathDB	exon	369823727	369823810	.	+	.	Parent=AAEL019833-RV
AaegL5_2	VEuPathDB	exon	369824267	369824350	.	+	.	Parent=AAEL019833-RV
AaegL5_2	VEuPathDB	exon	369824916	369824999	.	+	.	Parent=AAEL019833-RV
AaegL5_2	VEuPathDB	exon	369831872	369831955	.	+	.	Parent=AAEL019833-RV
AaegL5_2	VEuPathDB	exon	369832773	369832940	.	+	.	Parent=AAEL019833-RV
AaegL5_2	VEuPathDB	exon	369834949	369835298	.	+	.	Parent=AAEL019833-RV
AaegL5_2	VEuPathDB	exon	369837896	369846121	.	+	.	Parent=AAEL019833-RV
AaegL5_2	VEuPathDB	CDS	369804391	369804730	.	+	0	Parent=AAEL019833-RV
AaegL5_2	VEuPathDB	CDS	369804848	369804948	.	+	2	Parent=AAEL019833-RV
AaegL5_2	VEuPathDB	CDS	369805042	369805486	.	+	0	Parent=AAEL019833-RV
AaegL5_2	VEuPathDB	CDS	369806933	369807116	.	+	2	Parent=AAEL019833-RV
AaegL5_2	VEuPathDB	CDS	369808131	369808214	.	+	1	Parent=AAEL019833-RV
AaegL5_2	VEuPathDB	CDS	369808370	369808453	.	+	1	Parent=AAEL019833-RV
AaegL5_2	VEuPathDB	CDS	369808742	369808825	.	+	1	Parent=AAEL019833-RV
AaegL5_2	VEuPathDB	CDS	369809937	369810020	.	+	1	Parent=AAEL019833-RV
AaegL5_2	VEuPathDB	CDS	369810457	369810540	.	+	1	Parent=AAEL019833-RV
AaegL5_2	VEuPathDB	CDS	369811156	369811239	.	+	1	Parent=AAEL019833-RV
AaegL5_2	VEuPathDB	CDS	369818071	369818154	.	+	1	Parent=AAEL019833-RV
AaegL5_2	VEuPathDB	CDS	369818887	369818970	.	+	1	Parent=AAEL019833-RV
AaegL5_2	VEuPathDB	CDS	369819529	369819612	.	+	1	Parent=AAEL019833-RV
AaegL5_2	VEuPathDB	CDS	369820005	369820088	.	+	1	Parent=AAEL019833-RV
AaegL5_2	VEuPathDB	CDS	369820576	369820659	.	+	1	Parent=AAEL019833-RV
AaegL5_2	VEuPathDB	CDS	369821023	369821106	.	+	1	Parent=AAEL019833-RV
AaegL5_2	VEuPathDB	CDS	369821614	369821697	.	+	1	Parent=AAEL019833-RV
AaegL5_2	VEuPathDB	CDS	369822127	369822210	.	+	1	Parent=AAEL019833-RV
AaegL5_2	VEuPathDB	CDS	369822857	369822940	.	+	1	Parent=AAEL019833-RV
AaegL5_2	VEuPathDB	CDS	369823299	369823382	.	+	1	Parent=AAEL019833-RV
AaegL5_2	VEuPathDB	CDS	369823727	369823810	.	+	1	Parent=AAEL019833-RV
AaegL5_2	VEuPathDB	CDS	369824267	369824350	.	+	1	Parent=AAEL019833-RV
AaegL5_2	VEuPathDB	CDS	369824916	369824999	.	+	1	Parent=AAEL019833-RV
AaegL5_2	VEuPathDB	CDS	369831872	369831955	.	+	1	Parent=AAEL019833-RV
AaegL5_2	VEuPathDB	CDS	369832773	369832940	.	+	1	Parent=AAEL019833-RV
AaegL5_2	VEuPathDB	CDS	369834949	369835298	.	+	1	Parent=AAEL019833-RV
AaegL5_2	VEuPathDB	CDS	369837896	369838518	.	+	2	Parent=AAEL019833-RV
AaegL5_2	VEuPathDB	mRNA	369773673	369846121	.	+	.	ID=AAEL019833-RW;geneID=AAEL019833
AaegL5_2	VEuPathDB	exon	369773673	369774290	.	+	.	Parent=AAEL019833-RW
AaegL5_2	VEuPathDB	exon	369783028	369783576	.	+	.	Parent=AAEL019833-RW
AaegL5_2	VEuPathDB	exon	369800718	369800854	.	+	.	Parent=AAEL019833-RW
AaegL5_2	VEuPathDB	exon	369804391	369804730	.	+	.	Parent=AAEL019833-RW
AaegL5_2	VEuPathDB	exon	369804848	369804948	.	+	.	Parent=AAEL019833-RW
AaegL5_2	VEuPathDB	exon	369805042	369805486	.	+	.	Parent=AAEL019833-RW
AaegL5_2	VEuPathDB	exon	369806933	369807116	.	+	.	Parent=AAEL019833-RW
AaegL5_2	VEuPathDB	exon	369808131	369808214	.	+	.	Parent=AAEL019833-RW
AaegL5_2	VEuPathDB	exon	369808370	369808453	.	+	.	Parent=AAEL019833-RW
AaegL5_2	VEuPathDB	exon	369808742	369808825	.	+	.	Parent=AAEL019833-RW
AaegL5_2	VEuPathDB	exon	369809937	369810020	.	+	.	Parent=AAEL019833-RW
AaegL5_2	VEuPathDB	exon	369810457	369810540	.	+	.	Parent=AAEL019833-RW
AaegL5_2	VEuPathDB	exon	369811156	369811239	.	+	.	Parent=AAEL019833-RW
AaegL5_2	VEuPathDB	exon	369818071	369818154	.	+	.	Parent=AAEL019833-RW
AaegL5_2	VEuPathDB	exon	369818887	369818970	.	+	.	Parent=AAEL019833-RW
AaegL5_2	VEuPathDB	exon	369819529	369819612	.	+	.	Parent=AAEL019833-RW
AaegL5_2	VEuPathDB	exon	369820005	369820088	.	+	.	Parent=AAEL019833-RW
AaegL5_2	VEuPathDB	exon	369820576	369820659	.	+	.	Parent=AAEL019833-RW
AaegL5_2	VEuPathDB	exon	369821023	369821106	.	+	.	Parent=AAEL019833-RW
AaegL5_2	VEuPathDB	exon	369821614	369821697	.	+	.	Parent=AAEL019833-RW
AaegL5_2	VEuPathDB	exon	369822127	369822210	.	+	.	Parent=AAEL019833-RW
AaegL5_2	VEuPathDB	exon	369822857	369822940	.	+	.	Parent=AAEL019833-RW
AaegL5_2	VEuPathDB	exon	369823727	369823810	.	+	.	Parent=AAEL019833-RW
AaegL5_2	VEuPathDB	exon	369824267	369824350	.	+	.	Parent=AAEL019833-RW
AaegL5_2	VEuPathDB	exon	369824916	369824999	.	+	.	Parent=AAEL019833-RW
AaegL5_2	VEuPathDB	exon	369831392	369831475	.	+	.	Parent=AAEL019833-RW
AaegL5_2	VEuPathDB	exon	369831872	369831955	.	+	.	Parent=AAEL019833-RW
AaegL5_2	VEuPathDB	exon	369832773	369832940	.	+	.	Parent=AAEL019833-RW
AaegL5_2	VEuPathDB	exon	369834949	369835298	.	+	.	Parent=AAEL019833-RW
AaegL5_2	VEuPathDB	exon	369837896	369846121	.	+	.	Parent=AAEL019833-RW
AaegL5_2	VEuPathDB	CDS	369804391	369804730	.	+	0	Parent=AAEL019833-RW
AaegL5_2	VEuPathDB	CDS	369804848	369804948	.	+	2	Parent=AAEL019833-RW
AaegL5_2	VEuPathDB	CDS	369805042	369805486	.	+	0	Parent=AAEL019833-RW
AaegL5_2	VEuPathDB	CDS	369806933	369807116	.	+	2	Parent=AAEL019833-RW
AaegL5_2	VEuPathDB	CDS	369808131	369808214	.	+	1	Parent=AAEL019833-RW
AaegL5_2	VEuPathDB	CDS	369808370	369808453	.	+	1	Parent=AAEL019833-RW
AaegL5_2	VEuPathDB	CDS	369808742	369808825	.	+	1	Parent=AAEL019833-RW
AaegL5_2	VEuPathDB	CDS	369809937	369810020	.	+	1	Parent=AAEL019833-RW
AaegL5_2	VEuPathDB	CDS	369810457	369810540	.	+	1	Parent=AAEL019833-RW
AaegL5_2	VEuPathDB	CDS	369811156	369811239	.	+	1	Parent=AAEL019833-RW
AaegL5_2	VEuPathDB	CDS	369818071	369818154	.	+	1	Parent=AAEL019833-RW
AaegL5_2	VEuPathDB	CDS	369818887	369818970	.	+	1	Parent=AAEL019833-RW
AaegL5_2	VEuPathDB	CDS	369819529	369819612	.	+	1	Parent=AAEL019833-RW
AaegL5_2	VEuPathDB	CDS	369820005	369820088	.	+	1	Parent=AAEL019833-RW
AaegL5_2	VEuPathDB	CDS	369820576	369820659	.	+	1	Parent=AAEL019833-RW
AaegL5_2	VEuPathDB	CDS	369821023	369821106	.	+	1	Parent=AAEL019833-RW
AaegL5_2	VEuPathDB	CDS	369821614	369821697	.	+	1	Parent=AAEL019833-RW
AaegL5_2	VEuPathDB	CDS	369822127	369822210	.	+	1	Parent=AAEL019833-RW
AaegL5_2	VEuPathDB	CDS	369822857	369822940	.	+	1	Parent=AAEL019833-RW
AaegL5_2	VEuPathDB	CDS	369823727	369823810	.	+	1	Parent=AAEL019833-RW
AaegL5_2	VEuPathDB	CDS	369824267	369824350	.	+	1	Parent=AAEL019833-RW
AaegL5_2	VEuPathDB	CDS	369824916	369824999	.	+	1	Parent=AAEL019833-RW
AaegL5_2	VEuPathDB	CDS	369831392	369831475	.	+	1	Parent=AAEL019833-RW
AaegL5_2	VEuPathDB	CDS	369831872	369831955	.	+	1	Parent=AAEL019833-RW
AaegL5_2	VEuPathDB	CDS	369832773	369832940	.	+	1	Parent=AAEL019833-RW
AaegL5_2	VEuPathDB	CDS	369834949	369835298	.	+	1	Parent=AAEL019833-RW
AaegL5_2	VEuPathDB	CDS	369837896	369838518	.	+	2	Parent=AAEL019833-RW
AaegL5_2	VEuPathDB	mRNA	369773673	369846121	.	+	.	ID=AAEL019833-RX;geneID=AAEL019833
AaegL5_2	VEuPathDB	exon	369773673	369774290	.	+	.	Parent=AAEL019833-RX
AaegL5_2	VEuPathDB	exon	369783028	369783576	.	+	.	Parent=AAEL019833-RX
AaegL5_2	VEuPathDB	exon	369800718	369800854	.	+	.	Parent=AAEL019833-RX
AaegL5_2	VEuPathDB	exon	369804391	369804730	.	+	.	Parent=AAEL019833-RX
AaegL5_2	VEuPathDB	exon	369804848	369804948	.	+	.	Parent=AAEL019833-RX
AaegL5_2	VEuPathDB	exon	369805042	369805486	.	+	.	Parent=AAEL019833-RX
AaegL5_2	VEuPathDB	exon	369806933	369807116	.	+	.	Parent=AAEL019833-RX
AaegL5_2	VEuPathDB	exon	369808131	369808214	.	+	.	Parent=AAEL019833-RX
AaegL5_2	VEuPathDB	exon	369808370	369808453	.	+	.	Parent=AAEL019833-RX
AaegL5_2	VEuPathDB	exon	369808742	369808825	.	+	.	Parent=AAEL019833-RX
AaegL5_2	VEuPathDB	exon	369809937	369810020	.	+	.	Parent=AAEL019833-RX
AaegL5_2	VEuPathDB	exon	369810457	369810540	.	+	.	Parent=AAEL019833-RX
AaegL5_2	VEuPathDB	exon	369811156	369811239	.	+	.	Parent=AAEL019833-RX
AaegL5_2	VEuPathDB	exon	369818071	369818154	.	+	.	Parent=AAEL019833-RX
AaegL5_2	VEuPathDB	exon	369820005	369820088	.	+	.	Parent=AAEL019833-RX
AaegL5_2	VEuPathDB	exon	369820576	369820659	.	+	.	Parent=AAEL019833-RX
AaegL5_2	VEuPathDB	exon	369823727	369823810	.	+	.	Parent=AAEL019833-RX
AaegL5_2	VEuPathDB	exon	369824267	369824350	.	+	.	Parent=AAEL019833-RX
AaegL5_2	VEuPathDB	exon	369824916	369824999	.	+	.	Parent=AAEL019833-RX
AaegL5_2	VEuPathDB	exon	369832773	369832940	.	+	.	Parent=AAEL019833-RX
AaegL5_2	VEuPathDB	exon	369834949	369835298	.	+	.	Parent=AAEL019833-RX
AaegL5_2	VEuPathDB	exon	369837896	369846121	.	+	.	Parent=AAEL019833-RX
AaegL5_2	VEuPathDB	CDS	369804391	369804730	.	+	0	Parent=AAEL019833-RX
AaegL5_2	VEuPathDB	CDS	369804848	369804948	.	+	2	Parent=AAEL019833-RX
AaegL5_2	VEuPathDB	CDS	369805042	369805486	.	+	0	Parent=AAEL019833-RX
AaegL5_2	VEuPathDB	CDS	369806933	369807116	.	+	2	Parent=AAEL019833-RX
AaegL5_2	VEuPathDB	CDS	369808131	369808214	.	+	1	Parent=AAEL019833-RX
AaegL5_2	VEuPathDB	CDS	369808370	369808453	.	+	1	Parent=AAEL019833-RX
AaegL5_2	VEuPathDB	CDS	369808742	369808825	.	+	1	Parent=AAEL019833-RX
AaegL5_2	VEuPathDB	CDS	369809937	369810020	.	+	1	Parent=AAEL019833-RX
AaegL5_2	VEuPathDB	CDS	369810457	369810540	.	+	1	Parent=AAEL019833-RX
AaegL5_2	VEuPathDB	CDS	369811156	369811239	.	+	1	Parent=AAEL019833-RX
AaegL5_2	VEuPathDB	CDS	369818071	369818154	.	+	1	Parent=AAEL019833-RX
AaegL5_2	VEuPathDB	CDS	369820005	369820088	.	+	1	Parent=AAEL019833-RX
AaegL5_2	VEuPathDB	CDS	369820576	369820659	.	+	1	Parent=AAEL019833-RX
AaegL5_2	VEuPathDB	CDS	369823727	369823810	.	+	1	Parent=AAEL019833-RX
AaegL5_2	VEuPathDB	CDS	369824267	369824350	.	+	1	Parent=AAEL019833-RX
AaegL5_2	VEuPathDB	CDS	369824916	369824999	.	+	1	Parent=AAEL019833-RX
AaegL5_2	VEuPathDB	CDS	369832773	369832940	.	+	1	Parent=AAEL019833-RX
AaegL5_2	VEuPathDB	CDS	369834949	369835298	.	+	1	Parent=AAEL019833-RX
AaegL5_2	VEuPathDB	CDS	369837896	369838518	.	+	2	Parent=AAEL019833-RX
AaegL5_2	VEuPathDB	mRNA	369773673	369846121	.	+	.	ID=AAEL019833-RY;geneID=AAEL019833
AaegL5_2	VEuPathDB	exon	369773673	369774290	.	+	.	Parent=AAEL019833-RY
AaegL5_2	VEuPathDB	exon	369783028	369783576	.	+	.	Parent=AAEL019833-RY
AaegL5_2	VEuPathDB	exon	369800718	369800854	.	+	.	Parent=AAEL019833-RY
AaegL5_2	VEuPathDB	exon	369804391	369804730	.	+	.	Parent=AAEL019833-RY
AaegL5_2	VEuPathDB	exon	369804848	369804948	.	+	.	Parent=AAEL019833-RY
AaegL5_2	VEuPathDB	exon	369805042	369805486	.	+	.	Parent=AAEL019833-RY
AaegL5_2	VEuPathDB	exon	369806933	369807116	.	+	.	Parent=AAEL019833-RY
AaegL5_2	VEuPathDB	exon	369808131	369808214	.	+	.	Parent=AAEL019833-RY
AaegL5_2	VEuPathDB	exon	369808370	369808453	.	+	.	Parent=AAEL019833-RY
AaegL5_2	VEuPathDB	exon	369808742	369808825	.	+	.	Parent=AAEL019833-RY
AaegL5_2	VEuPathDB	exon	369809937	369810020	.	+	.	Parent=AAEL019833-RY
AaegL5_2	VEuPathDB	exon	369818887	369818970	.	+	.	Parent=AAEL019833-RY
AaegL5_2	VEuPathDB	exon	369819529	369819612	.	+	.	Parent=AAEL019833-RY
AaegL5_2	VEuPathDB	exon	369820005	369820088	.	+	.	Parent=AAEL019833-RY
AaegL5_2	VEuPathDB	exon	369820576	369820659	.	+	.	Parent=AAEL019833-RY
AaegL5_2	VEuPathDB	exon	369821023	369821106	.	+	.	Parent=AAEL019833-RY
AaegL5_2	VEuPathDB	exon	369821614	369821697	.	+	.	Parent=AAEL019833-RY
AaegL5_2	VEuPathDB	exon	369822127	369822210	.	+	.	Parent=AAEL019833-RY
AaegL5_2	VEuPathDB	exon	369822857	369822940	.	+	.	Parent=AAEL019833-RY
AaegL5_2	VEuPathDB	exon	369823299	369823382	.	+	.	Parent=AAEL019833-RY
AaegL5_2	VEuPathDB	exon	369823727	369823810	.	+	.	Parent=AAEL019833-RY
AaegL5_2	VEuPathDB	exon	369824267	369824350	.	+	.	Parent=AAEL019833-RY
AaegL5_2	VEuPathDB	exon	369824916	369824999	.	+	.	Parent=AAEL019833-RY
AaegL5_2	VEuPathDB	exon	369831392	369831475	.	+	.	Parent=AAEL019833-RY
AaegL5_2	VEuPathDB	exon	369831872	369831955	.	+	.	Parent=AAEL019833-RY
AaegL5_2	VEuPathDB	exon	369832773	369832940	.	+	.	Parent=AAEL019833-RY
AaegL5_2	VEuPathDB	exon	369834949	369835298	.	+	.	Parent=AAEL019833-RY
AaegL5_2	VEuPathDB	exon	369837896	369846121	.	+	.	Parent=AAEL019833-RY
AaegL5_2	VEuPathDB	CDS	369804391	369804730	.	+	0	Parent=AAEL019833-RY
AaegL5_2	VEuPathDB	CDS	369804848	369804948	.	+	2	Parent=AAEL019833-RY
AaegL5_2	VEuPathDB	CDS	369805042	369805486	.	+	0	Parent=AAEL019833-RY
AaegL5_2	VEuPathDB	CDS	369806933	369807116	.	+	2	Parent=AAEL019833-RY
AaegL5_2	VEuPathDB	CDS	369808131	369808214	.	+	1	Parent=AAEL019833-RY
AaegL5_2	VEuPathDB	CDS	369808370	369808453	.	+	1	Parent=AAEL019833-RY
AaegL5_2	VEuPathDB	CDS	369808742	369808825	.	+	1	Parent=AAEL019833-RY
AaegL5_2	VEuPathDB	CDS	369809937	369810020	.	+	1	Parent=AAEL019833-RY
AaegL5_2	VEuPathDB	CDS	369818887	369818970	.	+	1	Parent=AAEL019833-RY
AaegL5_2	VEuPathDB	CDS	369819529	369819612	.	+	1	Parent=AAEL019833-RY
AaegL5_2	VEuPathDB	CDS	369820005	369820088	.	+	1	Parent=AAEL019833-RY
AaegL5_2	VEuPathDB	CDS	369820576	369820659	.	+	1	Parent=AAEL019833-RY
AaegL5_2	VEuPathDB	CDS	369821023	369821106	.	+	1	Parent=AAEL019833-RY
AaegL5_2	VEuPathDB	CDS	369821614	369821697	.	+	1	Parent=AAEL019833-RY
AaegL5_2	VEuPathDB	CDS	369822127	369822210	.	+	1	Parent=AAEL019833-RY
AaegL5_2	VEuPathDB	CDS	369822857	369822940	.	+	1	Parent=AAEL019833-RY
AaegL5_2	VEuPathDB	CDS	369823299	369823382	.	+	1	Parent=AAEL019833-RY
AaegL5_2	VEuPathDB	CDS	369823727	369823810	.	+	1	Parent=AAEL019833-RY
AaegL5_2	VEuPathDB	CDS	369824267	369824350	.	+	1	Parent=AAEL019833-RY
AaegL5_2	VEuPathDB	CDS	369824916	369824999	.	+	1	Parent=AAEL019833-RY
AaegL5_2	VEuPathDB	CDS	369831392	369831475	.	+	1	Parent=AAEL019833-RY
AaegL5_2	VEuPathDB	CDS	369831872	369831955	.	+	1	Parent=AAEL019833-RY
AaegL5_2	VEuPathDB	CDS	369832773	369832940	.	+	1	Parent=AAEL019833-RY
AaegL5_2	VEuPathDB	CDS	369834949	369835298	.	+	1	Parent=AAEL019833-RY
AaegL5_2	VEuPathDB	CDS	369837896	369838518	.	+	2	Parent=AAEL019833-RY
AaegL5_2	VEuPathDB	mRNA	369773673	369846121	.	+	.	ID=AAEL019833-RZ;geneID=AAEL019833
AaegL5_2	VEuPathDB	exon	369773673	369774290	.	+	.	Parent=AAEL019833-RZ
AaegL5_2	VEuPathDB	exon	369783028	369783576	.	+	.	Parent=AAEL019833-RZ
AaegL5_2	VEuPathDB	exon	369800718	369800854	.	+	.	Parent=AAEL019833-RZ
AaegL5_2	VEuPathDB	exon	369804391	369804730	.	+	.	Parent=AAEL019833-RZ
AaegL5_2	VEuPathDB	exon	369804848	369804948	.	+	.	Parent=AAEL019833-RZ
AaegL5_2	VEuPathDB	exon	369805042	369805486	.	+	.	Parent=AAEL019833-RZ
AaegL5_2	VEuPathDB	exon	369806933	369807116	.	+	.	Parent=AAEL019833-RZ
AaegL5_2	VEuPathDB	exon	369808131	369808214	.	+	.	Parent=AAEL019833-RZ
AaegL5_2	VEuPathDB	exon	369808370	369808453	.	+	.	Parent=AAEL019833-RZ
AaegL5_2	VEuPathDB	exon	369808742	369808825	.	+	.	Parent=AAEL019833-RZ
AaegL5_2	VEuPathDB	exon	369809937	369810020	.	+	.	Parent=AAEL019833-RZ
AaegL5_2	VEuPathDB	exon	369810457	369810540	.	+	.	Parent=AAEL019833-RZ
AaegL5_2	VEuPathDB	exon	369811156	369811239	.	+	.	Parent=AAEL019833-RZ
AaegL5_2	VEuPathDB	exon	369818071	369818154	.	+	.	Parent=AAEL019833-RZ
AaegL5_2	VEuPathDB	exon	369820005	369820088	.	+	.	Parent=AAEL019833-RZ
AaegL5_2	VEuPathDB	exon	369820576	369820659	.	+	.	Parent=AAEL019833-RZ
AaegL5_2	VEuPathDB	exon	369821023	369821106	.	+	.	Parent=AAEL019833-RZ
AaegL5_2	VEuPathDB	exon	369821614	369821697	.	+	.	Parent=AAEL019833-RZ
AaegL5_2	VEuPathDB	exon	369822127	369822210	.	+	.	Parent=AAEL019833-RZ
AaegL5_2	VEuPathDB	exon	369822857	369822940	.	+	.	Parent=AAEL019833-RZ
AaegL5_2	VEuPathDB	exon	369823299	369823382	.	+	.	Parent=AAEL019833-RZ
AaegL5_2	VEuPathDB	exon	369823727	369823810	.	+	.	Parent=AAEL019833-RZ
AaegL5_2	VEuPathDB	exon	369824267	369824350	.	+	.	Parent=AAEL019833-RZ
AaegL5_2	VEuPathDB	exon	369824916	369824999	.	+	.	Parent=AAEL019833-RZ
AaegL5_2	VEuPathDB	exon	369831392	369831475	.	+	.	Parent=AAEL019833-RZ
AaegL5_2	VEuPathDB	exon	369831872	369831955	.	+	.	Parent=AAEL019833-RZ
AaegL5_2	VEuPathDB	exon	369832773	369832940	.	+	.	Parent=AAEL019833-RZ
AaegL5_2	VEuPathDB	exon	369834949	369835298	.	+	.	Parent=AAEL019833-RZ
AaegL5_2	VEuPathDB	exon	369837896	369846121	.	+	.	Parent=AAEL019833-RZ
AaegL5_2	VEuPathDB	CDS	369804391	369804730	.	+	0	Parent=AAEL019833-RZ
AaegL5_2	VEuPathDB	CDS	369804848	369804948	.	+	2	Parent=AAEL019833-RZ
AaegL5_2	VEuPathDB	CDS	369805042	369805486	.	+	0	Parent=AAEL019833-RZ
AaegL5_2	VEuPathDB	CDS	369806933	369807116	.	+	2	Parent=AAEL019833-RZ
AaegL5_2	VEuPathDB	CDS	369808131	369808214	.	+	1	Parent=AAEL019833-RZ
AaegL5_2	VEuPathDB	CDS	369808370	369808453	.	+	1	Parent=AAEL019833-RZ
AaegL5_2	VEuPathDB	CDS	369808742	369808825	.	+	1	Parent=AAEL019833-RZ
AaegL5_2	VEuPathDB	CDS	369809937	369810020	.	+	1	Parent=AAEL019833-RZ
AaegL5_2	VEuPathDB	CDS	369810457	369810540	.	+	1	Parent=AAEL019833-RZ
AaegL5_2	VEuPathDB	CDS	369811156	369811239	.	+	1	Parent=AAEL019833-RZ
AaegL5_2	VEuPathDB	CDS	369818071	369818154	.	+	1	Parent=AAEL019833-RZ
AaegL5_2	VEuPathDB	CDS	369820005	369820088	.	+	1	Parent=AAEL019833-RZ
AaegL5_2	VEuPathDB	CDS	369820576	369820659	.	+	1	Parent=AAEL019833-RZ
AaegL5_2	VEuPathDB	CDS	369821023	369821106	.	+	1	Parent=AAEL019833-RZ
AaegL5_2	VEuPathDB	CDS	369821614	369821697	.	+	1	Parent=AAEL019833-RZ
AaegL5_2	VEuPathDB	CDS	369822127	369822210	.	+	1	Parent=AAEL019833-RZ
AaegL5_2	VEuPathDB	CDS	369822857	369822940	.	+	1	Parent=AAEL019833-RZ
AaegL5_2	VEuPathDB	CDS	369823299	369823382	.	+	1	Parent=AAEL019833-RZ
AaegL5_2	VEuPathDB	CDS	369823727	369823810	.	+	1	Parent=AAEL019833-RZ
AaegL5_2	VEuPathDB	CDS	369824267	369824350	.	+	1	Parent=AAEL019833-RZ
AaegL5_2	VEuPathDB	CDS	369824916	369824999	.	+	1	Parent=AAEL019833-RZ
AaegL5_2	VEuPathDB	CDS	369831392	369831475	.	+	1	Parent=AAEL019833-RZ
AaegL5_2	VEuPathDB	CDS	369831872	369831955	.	+	1	Parent=AAEL019833-RZ
AaegL5_2	VEuPathDB	CDS	369832773	369832940	.	+	1	Parent=AAEL019833-RZ
AaegL5_2	VEuPathDB	CDS	369834949	369835298	.	+	1	Parent=AAEL019833-RZ
AaegL5_2	VEuPathDB	CDS	369837896	369838518	.	+	2	Parent=AAEL019833-RZ
AaegL5_2	VEuPathDB	mRNA	369773674	369846121	.	+	.	ID=AAEL019833-RAV;geneID=AAEL019833
AaegL5_2	VEuPathDB	exon	369773674	369774290	.	+	.	Parent=AAEL019833-RAV
AaegL5_2	VEuPathDB	exon	369783028	369783576	.	+	.	Parent=AAEL019833-RAV
AaegL5_2	VEuPathDB	exon	369800718	369800854	.	+	.	Parent=AAEL019833-RAV
AaegL5_2	VEuPathDB	exon	369804391	369804730	.	+	.	Parent=AAEL019833-RAV
AaegL5_2	VEuPathDB	exon	369804848	369804948	.	+	.	Parent=AAEL019833-RAV
AaegL5_2	VEuPathDB	exon	369805042	369805486	.	+	.	Parent=AAEL019833-RAV
AaegL5_2	VEuPathDB	exon	369806933	369807116	.	+	.	Parent=AAEL019833-RAV
AaegL5_2	VEuPathDB	exon	369808131	369808214	.	+	.	Parent=AAEL019833-RAV
AaegL5_2	VEuPathDB	exon	369808370	369808453	.	+	.	Parent=AAEL019833-RAV
AaegL5_2	VEuPathDB	exon	369808742	369808825	.	+	.	Parent=AAEL019833-RAV
AaegL5_2	VEuPathDB	exon	369809937	369810020	.	+	.	Parent=AAEL019833-RAV
AaegL5_2	VEuPathDB	exon	369810457	369810540	.	+	.	Parent=AAEL019833-RAV
AaegL5_2	VEuPathDB	exon	369811156	369811239	.	+	.	Parent=AAEL019833-RAV
AaegL5_2	VEuPathDB	exon	369818071	369818154	.	+	.	Parent=AAEL019833-RAV
AaegL5_2	VEuPathDB	exon	369818887	369818970	.	+	.	Parent=AAEL019833-RAV
AaegL5_2	VEuPathDB	exon	369819529	369819612	.	+	.	Parent=AAEL019833-RAV
AaegL5_2	VEuPathDB	exon	369820005	369820088	.	+	.	Parent=AAEL019833-RAV
AaegL5_2	VEuPathDB	exon	369820576	369820659	.	+	.	Parent=AAEL019833-RAV
AaegL5_2	VEuPathDB	exon	369821023	369821106	.	+	.	Parent=AAEL019833-RAV
AaegL5_2	VEuPathDB	exon	369821614	369821697	.	+	.	Parent=AAEL019833-RAV
AaegL5_2	VEuPathDB	exon	369822127	369822210	.	+	.	Parent=AAEL019833-RAV
AaegL5_2	VEuPathDB	exon	369822857	369822940	.	+	.	Parent=AAEL019833-RAV
AaegL5_2	VEuPathDB	exon	369823299	369823382	.	+	.	Parent=AAEL019833-RAV
AaegL5_2	VEuPathDB	exon	369823727	369823810	.	+	.	Parent=AAEL019833-RAV
AaegL5_2	VEuPathDB	exon	369824267	369824350	.	+	.	Parent=AAEL019833-RAV
AaegL5_2	VEuPathDB	exon	369824916	369824999	.	+	.	Parent=AAEL019833-RAV
AaegL5_2	VEuPathDB	exon	369831392	369831475	.	+	.	Parent=AAEL019833-RAV
AaegL5_2	VEuPathDB	exon	369832773	369832940	.	+	.	Parent=AAEL019833-RAV
AaegL5_2	VEuPathDB	exon	369834949	369835298	.	+	.	Parent=AAEL019833-RAV
AaegL5_2	VEuPathDB	exon	369838048	369846121	.	+	.	Parent=AAEL019833-RAV
AaegL5_2	VEuPathDB	CDS	369804391	369804730	.	+	0	Parent=AAEL019833-RAV
AaegL5_2	VEuPathDB	CDS	369804848	369804948	.	+	2	Parent=AAEL019833-RAV
AaegL5_2	VEuPathDB	CDS	369805042	369805486	.	+	0	Parent=AAEL019833-RAV
AaegL5_2	VEuPathDB	CDS	369806933	369807116	.	+	2	Parent=AAEL019833-RAV
AaegL5_2	VEuPathDB	CDS	369808131	369808214	.	+	1	Parent=AAEL019833-RAV
AaegL5_2	VEuPathDB	CDS	369808370	369808453	.	+	1	Parent=AAEL019833-RAV
AaegL5_2	VEuPathDB	CDS	369808742	369808825	.	+	1	Parent=AAEL019833-RAV
AaegL5_2	VEuPathDB	CDS	369809937	369810020	.	+	1	Parent=AAEL019833-RAV
AaegL5_2	VEuPathDB	CDS	369810457	369810540	.	+	1	Parent=AAEL019833-RAV
AaegL5_2	VEuPathDB	CDS	369811156	369811239	.	+	1	Parent=AAEL019833-RAV
AaegL5_2	VEuPathDB	CDS	369818071	369818154	.	+	1	Parent=AAEL019833-RAV
AaegL5_2	VEuPathDB	CDS	369818887	369818970	.	+	1	Parent=AAEL019833-RAV
AaegL5_2	VEuPathDB	CDS	369819529	369819612	.	+	1	Parent=AAEL019833-RAV
AaegL5_2	VEuPathDB	CDS	369820005	369820088	.	+	1	Parent=AAEL019833-RAV
AaegL5_2	VEuPathDB	CDS	369820576	369820659	.	+	1	Parent=AAEL019833-RAV
AaegL5_2	VEuPathDB	CDS	369821023	369821106	.	+	1	Parent=AAEL019833-RAV
AaegL5_2	VEuPathDB	CDS	369821614	369821697	.	+	1	Parent=AAEL019833-RAV
AaegL5_2	VEuPathDB	CDS	369822127	369822210	.	+	1	Parent=AAEL019833-RAV
AaegL5_2	VEuPathDB	CDS	369822857	369822940	.	+	1	Parent=AAEL019833-RAV
AaegL5_2	VEuPathDB	CDS	369823299	369823382	.	+	1	Parent=AAEL019833-RAV
AaegL5_2	VEuPathDB	CDS	369823727	369823810	.	+	1	Parent=AAEL019833-RAV
AaegL5_2	VEuPathDB	CDS	369824267	369824350	.	+	1	Parent=AAEL019833-RAV
AaegL5_2	VEuPathDB	CDS	369824916	369824999	.	+	1	Parent=AAEL019833-RAV
AaegL5_2	VEuPathDB	CDS	369831392	369831475	.	+	1	Parent=AAEL019833-RAV
AaegL5_2	VEuPathDB	CDS	369832773	369832940	.	+	1	Parent=AAEL019833-RAV
AaegL5_2	VEuPathDB	CDS	369834949	369835298	.	+	1	Parent=AAEL019833-RAV
AaegL5_2	VEuPathDB	CDS	369838048	369838424	.	+	2	Parent=AAEL019833-RAV
AaegL5_2	VEuPathDB	mRNA	369773674	369846121	.	+	.	ID=AAEL019833-RF;geneID=AAEL019833
AaegL5_2	VEuPathDB	exon	369773674	369774290	.	+	.	Parent=AAEL019833-RF
AaegL5_2	VEuPathDB	exon	369783028	369783576	.	+	.	Parent=AAEL019833-RF
AaegL5_2	VEuPathDB	exon	369808131	369808214	.	+	.	Parent=AAEL019833-RF
AaegL5_2	VEuPathDB	exon	369808370	369808453	.	+	.	Parent=AAEL019833-RF
AaegL5_2	VEuPathDB	exon	369808742	369808825	.	+	.	Parent=AAEL019833-RF
AaegL5_2	VEuPathDB	exon	369809937	369810020	.	+	.	Parent=AAEL019833-RF
AaegL5_2	VEuPathDB	exon	369810457	369810540	.	+	.	Parent=AAEL019833-RF
AaegL5_2	VEuPathDB	exon	369811156	369811239	.	+	.	Parent=AAEL019833-RF
AaegL5_2	VEuPathDB	exon	369818071	369818154	.	+	.	Parent=AAEL019833-RF
AaegL5_2	VEuPathDB	exon	369818887	369818970	.	+	.	Parent=AAEL019833-RF
AaegL5_2	VEuPathDB	exon	369819529	369819612	.	+	.	Parent=AAEL019833-RF
AaegL5_2	VEuPathDB	exon	369820005	369820088	.	+	.	Parent=AAEL019833-RF
AaegL5_2	VEuPathDB	exon	369820576	369820659	.	+	.	Parent=AAEL019833-RF
AaegL5_2	VEuPathDB	exon	369821023	369821106	.	+	.	Parent=AAEL019833-RF
AaegL5_2	VEuPathDB	exon	369821614	369821697	.	+	.	Parent=AAEL019833-RF
AaegL5_2	VEuPathDB	exon	369822127	369822210	.	+	.	Parent=AAEL019833-RF
AaegL5_2	VEuPathDB	exon	369822857	369822940	.	+	.	Parent=AAEL019833-RF
AaegL5_2	VEuPathDB	exon	369823299	369823382	.	+	.	Parent=AAEL019833-RF
AaegL5_2	VEuPathDB	exon	369823727	369823810	.	+	.	Parent=AAEL019833-RF
AaegL5_2	VEuPathDB	exon	369824267	369824350	.	+	.	Parent=AAEL019833-RF
AaegL5_2	VEuPathDB	exon	369824916	369824999	.	+	.	Parent=AAEL019833-RF
AaegL5_2	VEuPathDB	exon	369831392	369831475	.	+	.	Parent=AAEL019833-RF
AaegL5_2	VEuPathDB	exon	369831872	369831955	.	+	.	Parent=AAEL019833-RF
AaegL5_2	VEuPathDB	exon	369832773	369832940	.	+	.	Parent=AAEL019833-RF
AaegL5_2	VEuPathDB	exon	369834949	369835298	.	+	.	Parent=AAEL019833-RF
AaegL5_2	VEuPathDB	exon	369837896	369846121	.	+	.	Parent=AAEL019833-RF
AaegL5_2	VEuPathDB	CDS	369783260	369783576	.	+	0	Parent=AAEL019833-RF
AaegL5_2	VEuPathDB	CDS	369808131	369808214	.	+	1	Parent=AAEL019833-RF
AaegL5_2	VEuPathDB	CDS	369808370	369808453	.	+	1	Parent=AAEL019833-RF
AaegL5_2	VEuPathDB	CDS	369808742	369808825	.	+	1	Parent=AAEL019833-RF
AaegL5_2	VEuPathDB	CDS	369809937	369810020	.	+	1	Parent=AAEL019833-RF
AaegL5_2	VEuPathDB	CDS	369810457	369810540	.	+	1	Parent=AAEL019833-RF
AaegL5_2	VEuPathDB	CDS	369811156	369811239	.	+	1	Parent=AAEL019833-RF
AaegL5_2	VEuPathDB	CDS	369818071	369818154	.	+	1	Parent=AAEL019833-RF
AaegL5_2	VEuPathDB	CDS	369818887	369818970	.	+	1	Parent=AAEL019833-RF
AaegL5_2	VEuPathDB	CDS	369819529	369819612	.	+	1	Parent=AAEL019833-RF
AaegL5_2	VEuPathDB	CDS	369820005	369820088	.	+	1	Parent=AAEL019833-RF
AaegL5_2	VEuPathDB	CDS	369820576	369820659	.	+	1	Parent=AAEL019833-RF
AaegL5_2	VEuPathDB	CDS	369821023	369821106	.	+	1	Parent=AAEL019833-RF
AaegL5_2	VEuPathDB	CDS	369821614	369821697	.	+	1	Parent=AAEL019833-RF
AaegL5_2	VEuPathDB	CDS	369822127	369822210	.	+	1	Parent=AAEL019833-RF
AaegL5_2	VEuPathDB	CDS	369822857	369822940	.	+	1	Parent=AAEL019833-RF
AaegL5_2	VEuPathDB	CDS	369823299	369823382	.	+	1	Parent=AAEL019833-RF
AaegL5_2	VEuPathDB	CDS	369823727	369823810	.	+	1	Parent=AAEL019833-RF
AaegL5_2	VEuPathDB	CDS	369824267	369824350	.	+	1	Parent=AAEL019833-RF
AaegL5_2	VEuPathDB	CDS	369824916	369824999	.	+	1	Parent=AAEL019833-RF
AaegL5_2	VEuPathDB	CDS	369831392	369831475	.	+	1	Parent=AAEL019833-RF
AaegL5_2	VEuPathDB	CDS	369831872	369831955	.	+	1	Parent=AAEL019833-RF
AaegL5_2	VEuPathDB	CDS	369832773	369832940	.	+	1	Parent=AAEL019833-RF
AaegL5_2	VEuPathDB	CDS	369834949	369835298	.	+	1	Parent=AAEL019833-RF
AaegL5_2	VEuPathDB	CDS	369837896	369838518	.	+	2	Parent=AAEL019833-RF
AaegL5_2	VEuPathDB	mRNA	369773674	369846121	.	+	.	ID=AAEL019833-RO;geneID=AAEL019833
AaegL5_2	VEuPathDB	exon	369773674	369774290	.	+	.	Parent=AAEL019833-RO
AaegL5_2	VEuPathDB	exon	369783028	369783576	.	+	.	Parent=AAEL019833-RO
AaegL5_2	VEuPathDB	exon	369800718	369800854	.	+	.	Parent=AAEL019833-RO
AaegL5_2	VEuPathDB	exon	369804391	369804730	.	+	.	Parent=AAEL019833-RO
AaegL5_2	VEuPathDB	exon	369804848	369804948	.	+	.	Parent=AAEL019833-RO
AaegL5_2	VEuPathDB	exon	369805042	369805486	.	+	.	Parent=AAEL019833-RO
AaegL5_2	VEuPathDB	exon	369806933	369807116	.	+	.	Parent=AAEL019833-RO
AaegL5_2	VEuPathDB	exon	369808131	369808214	.	+	.	Parent=AAEL019833-RO
AaegL5_2	VEuPathDB	exon	369808370	369808453	.	+	.	Parent=AAEL019833-RO
AaegL5_2	VEuPathDB	exon	369808742	369808825	.	+	.	Parent=AAEL019833-RO
AaegL5_2	VEuPathDB	exon	369809937	369810020	.	+	.	Parent=AAEL019833-RO
AaegL5_2	VEuPathDB	exon	369810457	369810540	.	+	.	Parent=AAEL019833-RO
AaegL5_2	VEuPathDB	exon	369811156	369811239	.	+	.	Parent=AAEL019833-RO
AaegL5_2	VEuPathDB	exon	369818071	369818154	.	+	.	Parent=AAEL019833-RO
AaegL5_2	VEuPathDB	exon	369818887	369818970	.	+	.	Parent=AAEL019833-RO
AaegL5_2	VEuPathDB	exon	369819529	369819612	.	+	.	Parent=AAEL019833-RO
AaegL5_2	VEuPathDB	exon	369820005	369820088	.	+	.	Parent=AAEL019833-RO
AaegL5_2	VEuPathDB	exon	369820576	369820659	.	+	.	Parent=AAEL019833-RO
AaegL5_2	VEuPathDB	exon	369822127	369822210	.	+	.	Parent=AAEL019833-RO
AaegL5_2	VEuPathDB	exon	369822857	369822940	.	+	.	Parent=AAEL019833-RO
AaegL5_2	VEuPathDB	exon	369823299	369823382	.	+	.	Parent=AAEL019833-RO
AaegL5_2	VEuPathDB	exon	369823727	369823810	.	+	.	Parent=AAEL019833-RO
AaegL5_2	VEuPathDB	exon	369824267	369824350	.	+	.	Parent=AAEL019833-RO
AaegL5_2	VEuPathDB	exon	369824916	369824999	.	+	.	Parent=AAEL019833-RO
AaegL5_2	VEuPathDB	exon	369831392	369831475	.	+	.	Parent=AAEL019833-RO
AaegL5_2	VEuPathDB	exon	369831872	369831955	.	+	.	Parent=AAEL019833-RO
AaegL5_2	VEuPathDB	exon	369832773	369832940	.	+	.	Parent=AAEL019833-RO
AaegL5_2	VEuPathDB	exon	369834949	369835298	.	+	.	Parent=AAEL019833-RO
AaegL5_2	VEuPathDB	exon	369837896	369846121	.	+	.	Parent=AAEL019833-RO
AaegL5_2	VEuPathDB	CDS	369804391	369804730	.	+	0	Parent=AAEL019833-RO
AaegL5_2	VEuPathDB	CDS	369804848	369804948	.	+	2	Parent=AAEL019833-RO
AaegL5_2	VEuPathDB	CDS	369805042	369805486	.	+	0	Parent=AAEL019833-RO
AaegL5_2	VEuPathDB	CDS	369806933	369807116	.	+	2	Parent=AAEL019833-RO
AaegL5_2	VEuPathDB	CDS	369808131	369808214	.	+	1	Parent=AAEL019833-RO
AaegL5_2	VEuPathDB	CDS	369808370	369808453	.	+	1	Parent=AAEL019833-RO
AaegL5_2	VEuPathDB	CDS	369808742	369808825	.	+	1	Parent=AAEL019833-RO
AaegL5_2	VEuPathDB	CDS	369809937	369810020	.	+	1	Parent=AAEL019833-RO
AaegL5_2	VEuPathDB	CDS	369810457	369810540	.	+	1	Parent=AAEL019833-RO
AaegL5_2	VEuPathDB	CDS	369811156	369811239	.	+	1	Parent=AAEL019833-RO
AaegL5_2	VEuPathDB	CDS	369818071	369818154	.	+	1	Parent=AAEL019833-RO
AaegL5_2	VEuPathDB	CDS	369818887	369818970	.	+	1	Parent=AAEL019833-RO
AaegL5_2	VEuPathDB	CDS	369819529	369819612	.	+	1	Parent=AAEL019833-RO
AaegL5_2	VEuPathDB	CDS	369820005	369820088	.	+	1	Parent=AAEL019833-RO
AaegL5_2	VEuPathDB	CDS	369820576	369820659	.	+	1	Parent=AAEL019833-RO
AaegL5_2	VEuPathDB	CDS	369822127	369822210	.	+	1	Parent=AAEL019833-RO
AaegL5_2	VEuPathDB	CDS	369822857	369822940	.	+	1	Parent=AAEL019833-RO
AaegL5_2	VEuPathDB	CDS	369823299	369823382	.	+	1	Parent=AAEL019833-RO
AaegL5_2	VEuPathDB	CDS	369823727	369823810	.	+	1	Parent=AAEL019833-RO
AaegL5_2	VEuPathDB	CDS	369824267	369824350	.	+	1	Parent=AAEL019833-RO
AaegL5_2	VEuPathDB	CDS	369824916	369824999	.	+	1	Parent=AAEL019833-RO
AaegL5_2	VEuPathDB	CDS	369831392	369831475	.	+	1	Parent=AAEL019833-RO
AaegL5_2	VEuPathDB	CDS	369831872	369831955	.	+	1	Parent=AAEL019833-RO
AaegL5_2	VEuPathDB	CDS	369832773	369832940	.	+	1	Parent=AAEL019833-RO
AaegL5_2	VEuPathDB	CDS	369834949	369835298	.	+	1	Parent=AAEL019833-RO
AaegL5_2	VEuPathDB	CDS	369837896	369838518	.	+	2	Parent=AAEL019833-RO
AaegL5_2	VEuPathDB	mRNA	369773674	369846121	.	+	.	ID=AAEL019833-RS;geneID=AAEL019833
AaegL5_2	VEuPathDB	exon	369773674	369774290	.	+	.	Parent=AAEL019833-RS
AaegL5_2	VEuPathDB	exon	369783028	369783576	.	+	.	Parent=AAEL019833-RS
AaegL5_2	VEuPathDB	exon	369800718	369800854	.	+	.	Parent=AAEL019833-RS
AaegL5_2	VEuPathDB	exon	369804391	369804730	.	+	.	Parent=AAEL019833-RS
AaegL5_2	VEuPathDB	exon	369804848	369804948	.	+	.	Parent=AAEL019833-RS
AaegL5_2	VEuPathDB	exon	369805042	369805486	.	+	.	Parent=AAEL019833-RS
AaegL5_2	VEuPathDB	exon	369806933	369807116	.	+	.	Parent=AAEL019833-RS
AaegL5_2	VEuPathDB	exon	369808131	369808214	.	+	.	Parent=AAEL019833-RS
AaegL5_2	VEuPathDB	exon	369808370	369808453	.	+	.	Parent=AAEL019833-RS
AaegL5_2	VEuPathDB	exon	369808742	369808825	.	+	.	Parent=AAEL019833-RS
AaegL5_2	VEuPathDB	exon	369809937	369810020	.	+	.	Parent=AAEL019833-RS
AaegL5_2	VEuPathDB	exon	369820005	369820088	.	+	.	Parent=AAEL019833-RS
AaegL5_2	VEuPathDB	exon	369820576	369820659	.	+	.	Parent=AAEL019833-RS
AaegL5_2	VEuPathDB	exon	369821023	369821106	.	+	.	Parent=AAEL019833-RS
AaegL5_2	VEuPathDB	exon	369821614	369821697	.	+	.	Parent=AAEL019833-RS
AaegL5_2	VEuPathDB	exon	369822127	369822210	.	+	.	Parent=AAEL019833-RS
AaegL5_2	VEuPathDB	exon	369822857	369822940	.	+	.	Parent=AAEL019833-RS
AaegL5_2	VEuPathDB	exon	369823299	369823382	.	+	.	Parent=AAEL019833-RS
AaegL5_2	VEuPathDB	exon	369823727	369823810	.	+	.	Parent=AAEL019833-RS
AaegL5_2	VEuPathDB	exon	369824267	369824350	.	+	.	Parent=AAEL019833-RS
AaegL5_2	VEuPathDB	exon	369824916	369824999	.	+	.	Parent=AAEL019833-RS
AaegL5_2	VEuPathDB	exon	369831392	369831475	.	+	.	Parent=AAEL019833-RS
AaegL5_2	VEuPathDB	exon	369831872	369831955	.	+	.	Parent=AAEL019833-RS
AaegL5_2	VEuPathDB	exon	369832773	369832940	.	+	.	Parent=AAEL019833-RS
AaegL5_2	VEuPathDB	exon	369834949	369835298	.	+	.	Parent=AAEL019833-RS
AaegL5_2	VEuPathDB	exon	369837896	369846121	.	+	.	Parent=AAEL019833-RS
AaegL5_2	VEuPathDB	CDS	369804391	369804730	.	+	0	Parent=AAEL019833-RS
AaegL5_2	VEuPathDB	CDS	369804848	369804948	.	+	2	Parent=AAEL019833-RS
AaegL5_2	VEuPathDB	CDS	369805042	369805486	.	+	0	Parent=AAEL019833-RS
AaegL5_2	VEuPathDB	CDS	369806933	369807116	.	+	2	Parent=AAEL019833-RS
AaegL5_2	VEuPathDB	CDS	369808131	369808214	.	+	1	Parent=AAEL019833-RS
AaegL5_2	VEuPathDB	CDS	369808370	369808453	.	+	1	Parent=AAEL019833-RS
AaegL5_2	VEuPathDB	CDS	369808742	369808825	.	+	1	Parent=AAEL019833-RS
AaegL5_2	VEuPathDB	CDS	369809937	369810020	.	+	1	Parent=AAEL019833-RS
AaegL5_2	VEuPathDB	CDS	369820005	369820088	.	+	1	Parent=AAEL019833-RS
AaegL5_2	VEuPathDB	CDS	369820576	369820659	.	+	1	Parent=AAEL019833-RS
AaegL5_2	VEuPathDB	CDS	369821023	369821106	.	+	1	Parent=AAEL019833-RS
AaegL5_2	VEuPathDB	CDS	369821614	369821697	.	+	1	Parent=AAEL019833-RS
AaegL5_2	VEuPathDB	CDS	369822127	369822210	.	+	1	Parent=AAEL019833-RS
AaegL5_2	VEuPathDB	CDS	369822857	369822940	.	+	1	Parent=AAEL019833-RS
AaegL5_2	VEuPathDB	CDS	369823299	369823382	.	+	1	Parent=AAEL019833-RS
AaegL5_2	VEuPathDB	CDS	369823727	369823810	.	+	1	Parent=AAEL019833-RS
AaegL5_2	VEuPathDB	CDS	369824267	369824350	.	+	1	Parent=AAEL019833-RS
AaegL5_2	VEuPathDB	CDS	369824916	369824999	.	+	1	Parent=AAEL019833-RS
AaegL5_2	VEuPathDB	CDS	369831392	369831475	.	+	1	Parent=AAEL019833-RS
AaegL5_2	VEuPathDB	CDS	369831872	369831955	.	+	1	Parent=AAEL019833-RS
AaegL5_2	VEuPathDB	CDS	369832773	369832940	.	+	1	Parent=AAEL019833-RS
AaegL5_2	VEuPathDB	CDS	369834949	369835298	.	+	1	Parent=AAEL019833-RS
AaegL5_2	VEuPathDB	CDS	369837896	369838518	.	+	2	Parent=AAEL019833-RS
AaegL5_2	VEuPathDB	mRNA	369774314	369846121	.	+	.	ID=AAEL019833-RP;geneID=AAEL019833
AaegL5_2	VEuPathDB	exon	369774314	369774434	.	+	.	Parent=AAEL019833-RP
AaegL5_2	VEuPathDB	exon	369783028	369783576	.	+	.	Parent=AAEL019833-RP
AaegL5_2	VEuPathDB	exon	369800718	369800854	.	+	.	Parent=AAEL019833-RP
AaegL5_2	VEuPathDB	exon	369804391	369804730	.	+	.	Parent=AAEL019833-RP
AaegL5_2	VEuPathDB	exon	369804848	369804948	.	+	.	Parent=AAEL019833-RP
AaegL5_2	VEuPathDB	exon	369805042	369805486	.	+	.	Parent=AAEL019833-RP
AaegL5_2	VEuPathDB	exon	369806933	369807116	.	+	.	Parent=AAEL019833-RP
AaegL5_2	VEuPathDB	exon	369808131	369808214	.	+	.	Parent=AAEL019833-RP
AaegL5_2	VEuPathDB	exon	369808370	369808453	.	+	.	Parent=AAEL019833-RP
AaegL5_2	VEuPathDB	exon	369808742	369808825	.	+	.	Parent=AAEL019833-RP
AaegL5_2	VEuPathDB	exon	369809937	369810020	.	+	.	Parent=AAEL019833-RP
AaegL5_2	VEuPathDB	exon	369810457	369810540	.	+	.	Parent=AAEL019833-RP
AaegL5_2	VEuPathDB	exon	369811156	369811239	.	+	.	Parent=AAEL019833-RP
AaegL5_2	VEuPathDB	exon	369818071	369818154	.	+	.	Parent=AAEL019833-RP
AaegL5_2	VEuPathDB	exon	369818887	369818970	.	+	.	Parent=AAEL019833-RP
AaegL5_2	VEuPathDB	exon	369819529	369819612	.	+	.	Parent=AAEL019833-RP
AaegL5_2	VEuPathDB	exon	369820005	369820088	.	+	.	Parent=AAEL019833-RP
AaegL5_2	VEuPathDB	exon	369820576	369820659	.	+	.	Parent=AAEL019833-RP
AaegL5_2	VEuPathDB	exon	369821023	369821106	.	+	.	Parent=AAEL019833-RP
AaegL5_2	VEuPathDB	exon	369821614	369821697	.	+	.	Parent=AAEL019833-RP
AaegL5_2	VEuPathDB	exon	369822127	369822210	.	+	.	Parent=AAEL019833-RP
AaegL5_2	VEuPathDB	exon	369822857	369822940	.	+	.	Parent=AAEL019833-RP
AaegL5_2	VEuPathDB	exon	369823299	369823382	.	+	.	Parent=AAEL019833-RP
AaegL5_2	VEuPathDB	exon	369823727	369823810	.	+	.	Parent=AAEL019833-RP
AaegL5_2	VEuPathDB	exon	369824267	369824350	.	+	.	Parent=AAEL019833-RP
AaegL5_2	VEuPathDB	exon	369824916	369824999	.	+	.	Parent=AAEL019833-RP
AaegL5_2	VEuPathDB	exon	369831392	369831475	.	+	.	Parent=AAEL019833-RP
AaegL5_2	VEuPathDB	exon	369831872	369831955	.	+	.	Parent=AAEL019833-RP
AaegL5_2	VEuPathDB	exon	369832773	369832940	.	+	.	Parent=AAEL019833-RP
AaegL5_2	VEuPathDB	exon	369834949	369835298	.	+	.	Parent=AAEL019833-RP
AaegL5_2	VEuPathDB	exon	369837896	369846121	.	+	.	Parent=AAEL019833-RP
AaegL5_2	VEuPathDB	CDS	369804391	369804730	.	+	0	Parent=AAEL019833-RP
AaegL5_2	VEuPathDB	CDS	369804848	369804948	.	+	2	Parent=AAEL019833-RP
AaegL5_2	VEuPathDB	CDS	369805042	369805486	.	+	0	Parent=AAEL019833-RP
AaegL5_2	VEuPathDB	CDS	369806933	369807116	.	+	2	Parent=AAEL019833-RP
AaegL5_2	VEuPathDB	CDS	369808131	369808214	.	+	1	Parent=AAEL019833-RP
AaegL5_2	VEuPathDB	CDS	369808370	369808453	.	+	1	Parent=AAEL019833-RP
AaegL5_2	VEuPathDB	CDS	369808742	369808825	.	+	1	Parent=AAEL019833-RP
AaegL5_2	VEuPathDB	CDS	369809937	369810020	.	+	1	Parent=AAEL019833-RP
AaegL5_2	VEuPathDB	CDS	369810457	369810540	.	+	1	Parent=AAEL019833-RP
AaegL5_2	VEuPathDB	CDS	369811156	369811239	.	+	1	Parent=AAEL019833-RP
AaegL5_2	VEuPathDB	CDS	369818071	369818154	.	+	1	Parent=AAEL019833-RP
AaegL5_2	VEuPathDB	CDS	369818887	369818970	.	+	1	Parent=AAEL019833-RP
AaegL5_2	VEuPathDB	CDS	369819529	369819612	.	+	1	Parent=AAEL019833-RP
AaegL5_2	VEuPathDB	CDS	369820005	369820088	.	+	1	Parent=AAEL019833-RP
AaegL5_2	VEuPathDB	CDS	369820576	369820659	.	+	1	Parent=AAEL019833-RP
AaegL5_2	VEuPathDB	CDS	369821023	369821106	.	+	1	Parent=AAEL019833-RP
AaegL5_2	VEuPathDB	CDS	369821614	369821697	.	+	1	Parent=AAEL019833-RP
AaegL5_2	VEuPathDB	CDS	369822127	369822210	.	+	1	Parent=AAEL019833-RP
AaegL5_2	VEuPathDB	CDS	369822857	369822940	.	+	1	Parent=AAEL019833-RP
AaegL5_2	VEuPathDB	CDS	369823299	369823382	.	+	1	Parent=AAEL019833-RP
AaegL5_2	VEuPathDB	CDS	369823727	369823810	.	+	1	Parent=AAEL019833-RP
AaegL5_2	VEuPathDB	CDS	369824267	369824350	.	+	1	Parent=AAEL019833-RP
AaegL5_2	VEuPathDB	CDS	369824916	369824999	.	+	1	Parent=AAEL019833-RP
AaegL5_2	VEuPathDB	CDS	369831392	369831475	.	+	1	Parent=AAEL019833-RP
AaegL5_2	VEuPathDB	CDS	369831872	369831955	.	+	1	Parent=AAEL019833-RP
AaegL5_2	VEuPathDB	CDS	369832773	369832940	.	+	1	Parent=AAEL019833-RP
AaegL5_2	VEuPathDB	CDS	369834949	369835298	.	+	1	Parent=AAEL019833-RP
AaegL5_2	VEuPathDB	CDS	369837896	369838518	.	+	2	Parent=AAEL019833-RP
AaegL5_2	VEuPathDB	mRNA	369860925	369877426	.	+	.	ID=AAEL005367-RB;geneID=AAEL005367
AaegL5_2	VEuPathDB	exon	369860925	369861372	.	+	.	Parent=AAEL005367-RB
AaegL5_2	VEuPathDB	exon	369865807	369866832	.	+	.	Parent=AAEL005367-RB
AaegL5_2	VEuPathDB	exon	369866953	369867123	.	+	.	Parent=AAEL005367-RB
AaegL5_2	VEuPathDB	exon	369867189	369867396	.	+	.	Parent=AAEL005367-RB
AaegL5_2	VEuPathDB	exon	369876322	369877426	.	+	.	Parent=AAEL005367-RB
AaegL5_2	VEuPathDB	CDS	369861274	369861372	.	+	0	Parent=AAEL005367-RB
AaegL5_2	VEuPathDB	CDS	369865807	369866832	.	+	0	Parent=AAEL005367-RB
AaegL5_2	VEuPathDB	CDS	369866953	369867123	.	+	0	Parent=AAEL005367-RB
AaegL5_2	VEuPathDB	CDS	369867189	369867396	.	+	0	Parent=AAEL005367-RB
AaegL5_2	VEuPathDB	CDS	369876322	369876641	.	+	2	Parent=AAEL005367-RB
AaegL5_2	VEuPathDB	lnc_RNA	369889457	369890072	.	-	.	ID=AAEL022002-RA;geneID=AAEL022002
AaegL5_2	VEuPathDB	exon	369889457	369889670	.	-	.	Parent=AAEL022002-RA
AaegL5_2	VEuPathDB	exon	369889728	369890072	.	-	.	Parent=AAEL022002-RA
AaegL5_2	VEuPathDB	lnc_RNA	369889457	369890072	.	-	.	ID=AAEL022002-RB;geneID=AAEL022002
AaegL5_2	VEuPathDB	exon	369889457	369889670	.	-	.	Parent=AAEL022002-RB
AaegL5_2	VEuPathDB	exon	369889814	369890072	.	-	.	Parent=AAEL022002-RB
AaegL5_2	VEuPathDB	mRNA	369896974	370017950	.	-	.	ID=AAEL005363-RC;geneID=AAEL005363
AaegL5_2	VEuPathDB	exon	369896974	369897630	.	-	.	Parent=AAEL005363-RC
AaegL5_2	VEuPathDB	exon	369905707	369906061	.	-	.	Parent=AAEL005363-RC
AaegL5_2	VEuPathDB	exon	369914711	369914876	.	-	.	Parent=AAEL005363-RC
AaegL5_2	VEuPathDB	exon	369915059	369915224	.	-	.	Parent=AAEL005363-RC
AaegL5_2	VEuPathDB	exon	369923612	369923944	.	-	.	Parent=AAEL005363-RC
AaegL5_2	VEuPathDB	exon	369929945	369930172	.	-	.	Parent=AAEL005363-RC
AaegL5_2	VEuPathDB	exon	369930358	369930464	.	-	.	Parent=AAEL005363-RC
AaegL5_2	VEuPathDB	exon	370008237	370008553	.	-	.	Parent=AAEL005363-RC
AaegL5_2	VEuPathDB	exon	370017914	370017950	.	-	.	Parent=AAEL005363-RC
AaegL5_2	VEuPathDB	CDS	369897109	369897630	.	-	0	Parent=AAEL005363-RC
AaegL5_2	VEuPathDB	CDS	369905707	369906061	.	-	1	Parent=AAEL005363-RC
AaegL5_2	VEuPathDB	CDS	369914711	369914876	.	-	2	Parent=AAEL005363-RC
AaegL5_2	VEuPathDB	CDS	369915059	369915224	.	-	0	Parent=AAEL005363-RC
AaegL5_2	VEuPathDB	CDS	369923612	369923944	.	-	0	Parent=AAEL005363-RC
AaegL5_2	VEuPathDB	CDS	369929945	369930172	.	-	0	Parent=AAEL005363-RC
AaegL5_2	VEuPathDB	CDS	369930358	369930464	.	-	2	Parent=AAEL005363-RC
AaegL5_2	VEuPathDB	CDS	370008237	370008426	.	-	0	Parent=AAEL005363-RC
AaegL5_2	VEuPathDB	mRNA	369896974	370017964	.	-	.	ID=AAEL005363-RE;geneID=AAEL005363
AaegL5_2	VEuPathDB	exon	369896974	369897630	.	-	.	Parent=AAEL005363-RE
AaegL5_2	VEuPathDB	exon	369905707	369906061	.	-	.	Parent=AAEL005363-RE
AaegL5_2	VEuPathDB	exon	369914711	369914876	.	-	.	Parent=AAEL005363-RE
AaegL5_2	VEuPathDB	exon	369915059	369915224	.	-	.	Parent=AAEL005363-RE
AaegL5_2	VEuPathDB	exon	369923612	369923944	.	-	.	Parent=AAEL005363-RE
AaegL5_2	VEuPathDB	exon	369929945	369930172	.	-	.	Parent=AAEL005363-RE
AaegL5_2	VEuPathDB	exon	369930358	369930464	.	-	.	Parent=AAEL005363-RE
AaegL5_2	VEuPathDB	exon	370008237	370008553	.	-	.	Parent=AAEL005363-RE
AaegL5_2	VEuPathDB	exon	370017891	370017964	.	-	.	Parent=AAEL005363-RE
AaegL5_2	VEuPathDB	CDS	369897109	369897630	.	-	0	Parent=AAEL005363-RE
AaegL5_2	VEuPathDB	CDS	369905707	369906061	.	-	1	Parent=AAEL005363-RE
AaegL5_2	VEuPathDB	CDS	369914711	369914876	.	-	2	Parent=AAEL005363-RE
AaegL5_2	VEuPathDB	CDS	369915059	369915224	.	-	0	Parent=AAEL005363-RE
AaegL5_2	VEuPathDB	CDS	369923612	369923944	.	-	0	Parent=AAEL005363-RE
AaegL5_2	VEuPathDB	CDS	369929945	369930172	.	-	0	Parent=AAEL005363-RE
AaegL5_2	VEuPathDB	CDS	369930358	369930464	.	-	2	Parent=AAEL005363-RE
AaegL5_2	VEuPathDB	CDS	370008237	370008426	.	-	0	Parent=AAEL005363-RE
AaegL5_2	VEuPathDB	mRNA	369896974	370017987	.	-	.	ID=AAEL005363-RD;geneID=AAEL005363
AaegL5_2	VEuPathDB	exon	369896974	369897630	.	-	.	Parent=AAEL005363-RD
AaegL5_2	VEuPathDB	exon	369905707	369906061	.	-	.	Parent=AAEL005363-RD
AaegL5_2	VEuPathDB	exon	369914711	369914876	.	-	.	Parent=AAEL005363-RD
AaegL5_2	VEuPathDB	exon	369915059	369915224	.	-	.	Parent=AAEL005363-RD
AaegL5_2	VEuPathDB	exon	369923612	369923944	.	-	.	Parent=AAEL005363-RD
AaegL5_2	VEuPathDB	exon	369929945	369930172	.	-	.	Parent=AAEL005363-RD
AaegL5_2	VEuPathDB	exon	369930358	369930464	.	-	.	Parent=AAEL005363-RD
AaegL5_2	VEuPathDB	exon	370008237	370008557	.	-	.	Parent=AAEL005363-RD
AaegL5_2	VEuPathDB	exon	370017914	370017987	.	-	.	Parent=AAEL005363-RD
AaegL5_2	VEuPathDB	CDS	369897109	369897630	.	-	0	Parent=AAEL005363-RD
AaegL5_2	VEuPathDB	CDS	369905707	369906061	.	-	1	Parent=AAEL005363-RD
AaegL5_2	VEuPathDB	CDS	369914711	369914876	.	-	2	Parent=AAEL005363-RD
AaegL5_2	VEuPathDB	CDS	369915059	369915224	.	-	0	Parent=AAEL005363-RD
AaegL5_2	VEuPathDB	CDS	369923612	369923944	.	-	0	Parent=AAEL005363-RD
AaegL5_2	VEuPathDB	CDS	369929945	369930172	.	-	0	Parent=AAEL005363-RD
AaegL5_2	VEuPathDB	CDS	369930358	369930464	.	-	2	Parent=AAEL005363-RD
AaegL5_2	VEuPathDB	CDS	370008237	370008426	.	-	0	Parent=AAEL005363-RD
AaegL5_2	VEuPathDB	mRNA	369896974	370017988	.	-	.	ID=AAEL005363-RB;geneID=AAEL005363
AaegL5_2	VEuPathDB	exon	369896974	369897630	.	-	.	Parent=AAEL005363-RB
AaegL5_2	VEuPathDB	exon	369905707	369906061	.	-	.	Parent=AAEL005363-RB
AaegL5_2	VEuPathDB	exon	369914711	369914876	.	-	.	Parent=AAEL005363-RB
AaegL5_2	VEuPathDB	exon	369915059	369915224	.	-	.	Parent=AAEL005363-RB
AaegL5_2	VEuPathDB	exon	369923612	369923944	.	-	.	Parent=AAEL005363-RB
AaegL5_2	VEuPathDB	exon	369929945	369930172	.	-	.	Parent=AAEL005363-RB
AaegL5_2	VEuPathDB	exon	369930358	369930464	.	-	.	Parent=AAEL005363-RB
AaegL5_2	VEuPathDB	exon	370008237	370008553	.	-	.	Parent=AAEL005363-RB
AaegL5_2	VEuPathDB	exon	370017846	370017988	.	-	.	Parent=AAEL005363-RB
AaegL5_2	VEuPathDB	CDS	369897109	369897630	.	-	0	Parent=AAEL005363-RB
AaegL5_2	VEuPathDB	CDS	369905707	369906061	.	-	1	Parent=AAEL005363-RB
AaegL5_2	VEuPathDB	CDS	369914711	369914876	.	-	2	Parent=AAEL005363-RB
AaegL5_2	VEuPathDB	CDS	369915059	369915224	.	-	0	Parent=AAEL005363-RB
AaegL5_2	VEuPathDB	CDS	369923612	369923944	.	-	0	Parent=AAEL005363-RB
AaegL5_2	VEuPathDB	CDS	369929945	369930172	.	-	0	Parent=AAEL005363-RB
AaegL5_2	VEuPathDB	CDS	369930358	369930464	.	-	2	Parent=AAEL005363-RB
AaegL5_2	VEuPathDB	CDS	370008237	370008426	.	-	0	Parent=AAEL005363-RB
AaegL5_2	VEuPathDB	mRNA	369896974	370017988	.	-	.	ID=AAEL005363-RF;geneID=AAEL005363
AaegL5_2	VEuPathDB	exon	369896974	369897630	.	-	.	Parent=AAEL005363-RF
AaegL5_2	VEuPathDB	exon	369905707	369906061	.	-	.	Parent=AAEL005363-RF
AaegL5_2	VEuPathDB	exon	369914711	369914876	.	-	.	Parent=AAEL005363-RF
AaegL5_2	VEuPathDB	exon	369915059	369915224	.	-	.	Parent=AAEL005363-RF
AaegL5_2	VEuPathDB	exon	369923612	369923944	.	-	.	Parent=AAEL005363-RF
AaegL5_2	VEuPathDB	exon	369929945	369930172	.	-	.	Parent=AAEL005363-RF
AaegL5_2	VEuPathDB	exon	369930358	369930464	.	-	.	Parent=AAEL005363-RF
AaegL5_2	VEuPathDB	exon	370008237	370008557	.	-	.	Parent=AAEL005363-RF
AaegL5_2	VEuPathDB	exon	370017778	370017988	.	-	.	Parent=AAEL005363-RF
AaegL5_2	VEuPathDB	CDS	369897109	369897630	.	-	0	Parent=AAEL005363-RF
AaegL5_2	VEuPathDB	CDS	369905707	369906061	.	-	1	Parent=AAEL005363-RF
AaegL5_2	VEuPathDB	CDS	369914711	369914876	.	-	2	Parent=AAEL005363-RF
AaegL5_2	VEuPathDB	CDS	369915059	369915224	.	-	0	Parent=AAEL005363-RF
AaegL5_2	VEuPathDB	CDS	369923612	369923944	.	-	0	Parent=AAEL005363-RF
AaegL5_2	VEuPathDB	CDS	369929945	369930172	.	-	0	Parent=AAEL005363-RF
AaegL5_2	VEuPathDB	CDS	369930358	369930464	.	-	2	Parent=AAEL005363-RF
AaegL5_2	VEuPathDB	CDS	370008237	370008426	.	-	0	Parent=AAEL005363-RF
AaegL5_2	VEuPathDB	mRNA	369896974	370017988	.	-	.	ID=AAEL005363-RH;geneID=AAEL005363
AaegL5_2	VEuPathDB	exon	369896974	369897630	.	-	.	Parent=AAEL005363-RH
AaegL5_2	VEuPathDB	exon	369905707	369906061	.	-	.	Parent=AAEL005363-RH
AaegL5_2	VEuPathDB	exon	369914711	369914876	.	-	.	Parent=AAEL005363-RH
AaegL5_2	VEuPathDB	exon	369915059	369915224	.	-	.	Parent=AAEL005363-RH
AaegL5_2	VEuPathDB	exon	369929945	369930172	.	-	.	Parent=AAEL005363-RH
AaegL5_2	VEuPathDB	exon	369930358	369930464	.	-	.	Parent=AAEL005363-RH
AaegL5_2	VEuPathDB	exon	370008237	370008557	.	-	.	Parent=AAEL005363-RH
AaegL5_2	VEuPathDB	exon	370017778	370017988	.	-	.	Parent=AAEL005363-RH
AaegL5_2	VEuPathDB	CDS	369897109	369897630	.	-	0	Parent=AAEL005363-RH
AaegL5_2	VEuPathDB	CDS	369905707	369906061	.	-	1	Parent=AAEL005363-RH
AaegL5_2	VEuPathDB	CDS	369914711	369914876	.	-	2	Parent=AAEL005363-RH
AaegL5_2	VEuPathDB	CDS	369915059	369915224	.	-	0	Parent=AAEL005363-RH
AaegL5_2	VEuPathDB	CDS	369929945	369930172	.	-	0	Parent=AAEL005363-RH
AaegL5_2	VEuPathDB	CDS	369930358	369930464	.	-	2	Parent=AAEL005363-RH
AaegL5_2	VEuPathDB	CDS	370008237	370008426	.	-	0	Parent=AAEL005363-RH
AaegL5_2	VEuPathDB	mRNA	369896974	370017988	.	-	.	ID=AAEL005363-RI;geneID=AAEL005363
AaegL5_2	VEuPathDB	exon	369896974	369897630	.	-	.	Parent=AAEL005363-RI
AaegL5_2	VEuPathDB	exon	369905707	369906061	.	-	.	Parent=AAEL005363-RI
AaegL5_2	VEuPathDB	exon	369914711	369914876	.	-	.	Parent=AAEL005363-RI
AaegL5_2	VEuPathDB	exon	369915059	369915224	.	-	.	Parent=AAEL005363-RI
AaegL5_2	VEuPathDB	exon	369923612	369923944	.	-	.	Parent=AAEL005363-RI
AaegL5_2	VEuPathDB	exon	369929945	369930172	.	-	.	Parent=AAEL005363-RI
AaegL5_2	VEuPathDB	exon	369930358	369930464	.	-	.	Parent=AAEL005363-RI
AaegL5_2	VEuPathDB	exon	370008237	370008557	.	-	.	Parent=AAEL005363-RI
AaegL5_2	VEuPathDB	exon	370017743	370017988	.	-	.	Parent=AAEL005363-RI
AaegL5_2	VEuPathDB	CDS	369897109	369897630	.	-	0	Parent=AAEL005363-RI
AaegL5_2	VEuPathDB	CDS	369905707	369906061	.	-	1	Parent=AAEL005363-RI
AaegL5_2	VEuPathDB	CDS	369914711	369914876	.	-	2	Parent=AAEL005363-RI
AaegL5_2	VEuPathDB	CDS	369915059	369915224	.	-	0	Parent=AAEL005363-RI
AaegL5_2	VEuPathDB	CDS	369923612	369923944	.	-	0	Parent=AAEL005363-RI
AaegL5_2	VEuPathDB	CDS	369929945	369930172	.	-	0	Parent=AAEL005363-RI
AaegL5_2	VEuPathDB	CDS	369930358	369930464	.	-	2	Parent=AAEL005363-RI
AaegL5_2	VEuPathDB	CDS	370008237	370008426	.	-	0	Parent=AAEL005363-RI
AaegL5_2	VEuPathDB	mRNA	369896974	370017988	.	-	.	ID=AAEL005363-RJ;geneID=AAEL005363
AaegL5_2	VEuPathDB	exon	369896974	369897630	.	-	.	Parent=AAEL005363-RJ
AaegL5_2	VEuPathDB	exon	369905707	369906061	.	-	.	Parent=AAEL005363-RJ
AaegL5_2	VEuPathDB	exon	369914711	369914876	.	-	.	Parent=AAEL005363-RJ
AaegL5_2	VEuPathDB	exon	369915059	369915224	.	-	.	Parent=AAEL005363-RJ
AaegL5_2	VEuPathDB	exon	369923612	369923944	.	-	.	Parent=AAEL005363-RJ
AaegL5_2	VEuPathDB	exon	369929945	369930172	.	-	.	Parent=AAEL005363-RJ
AaegL5_2	VEuPathDB	exon	369930358	369930464	.	-	.	Parent=AAEL005363-RJ
AaegL5_2	VEuPathDB	exon	370008237	370008557	.	-	.	Parent=AAEL005363-RJ
AaegL5_2	VEuPathDB	exon	370017846	370017988	.	-	.	Parent=AAEL005363-RJ
AaegL5_2	VEuPathDB	CDS	369897109	369897630	.	-	0	Parent=AAEL005363-RJ
AaegL5_2	VEuPathDB	CDS	369905707	369906061	.	-	1	Parent=AAEL005363-RJ
AaegL5_2	VEuPathDB	CDS	369914711	369914876	.	-	2	Parent=AAEL005363-RJ
AaegL5_2	VEuPathDB	CDS	369915059	369915224	.	-	0	Parent=AAEL005363-RJ
AaegL5_2	VEuPathDB	CDS	369923612	369923944	.	-	0	Parent=AAEL005363-RJ
AaegL5_2	VEuPathDB	CDS	369929945	369930172	.	-	0	Parent=AAEL005363-RJ
AaegL5_2	VEuPathDB	CDS	369930358	369930464	.	-	2	Parent=AAEL005363-RJ
AaegL5_2	VEuPathDB	CDS	370008237	370008426	.	-	0	Parent=AAEL005363-RJ
AaegL5_2	VEuPathDB	mRNA	369896974	370017992	.	-	.	ID=AAEL005363-RG;geneID=AAEL005363
AaegL5_2	VEuPathDB	exon	369896974	369897630	.	-	.	Parent=AAEL005363-RG
AaegL5_2	VEuPathDB	exon	369905707	369906061	.	-	.	Parent=AAEL005363-RG
AaegL5_2	VEuPathDB	exon	369914711	369914876	.	-	.	Parent=AAEL005363-RG
AaegL5_2	VEuPathDB	exon	369915059	369915224	.	-	.	Parent=AAEL005363-RG
AaegL5_2	VEuPathDB	exon	369923612	369923944	.	-	.	Parent=AAEL005363-RG
AaegL5_2	VEuPathDB	exon	369929945	369930172	.	-	.	Parent=AAEL005363-RG
AaegL5_2	VEuPathDB	exon	369930358	369930464	.	-	.	Parent=AAEL005363-RG
AaegL5_2	VEuPathDB	exon	370008237	370008557	.	-	.	Parent=AAEL005363-RG
AaegL5_2	VEuPathDB	exon	370017891	370017992	.	-	.	Parent=AAEL005363-RG
AaegL5_2	VEuPathDB	CDS	369897109	369897630	.	-	0	Parent=AAEL005363-RG
AaegL5_2	VEuPathDB	CDS	369905707	369906061	.	-	1	Parent=AAEL005363-RG
AaegL5_2	VEuPathDB	CDS	369914711	369914876	.	-	2	Parent=AAEL005363-RG
AaegL5_2	VEuPathDB	CDS	369915059	369915224	.	-	0	Parent=AAEL005363-RG
AaegL5_2	VEuPathDB	CDS	369923612	369923944	.	-	0	Parent=AAEL005363-RG
AaegL5_2	VEuPathDB	CDS	369929945	369930172	.	-	0	Parent=AAEL005363-RG
AaegL5_2	VEuPathDB	CDS	369930358	369930464	.	-	2	Parent=AAEL005363-RG
AaegL5_2	VEuPathDB	CDS	370008237	370008426	.	-	0	Parent=AAEL005363-RG
AaegL5_2	VEuPathDB	lnc_RNA	369952524	369962914	.	+	.	ID=AAEL026767-RA;geneID=AAEL026767
AaegL5_2	VEuPathDB	exon	369952524	369953456	.	+	.	Parent=AAEL026767-RA
AaegL5_2	VEuPathDB	exon	369962690	369962914	.	+	.	Parent=AAEL026767-RA
AaegL5_2	VEuPathDB	mRNA	370090899	370171307	.	+	.	ID=AAEL005345-RB;geneID=AAEL005345
AaegL5_2	VEuPathDB	exon	370090899	370091667	.	+	.	Parent=AAEL005345-RB
AaegL5_2	VEuPathDB	exon	370101292	370101992	.	+	.	Parent=AAEL005345-RB
AaegL5_2	VEuPathDB	exon	370165730	370166099	.	+	.	Parent=AAEL005345-RB
AaegL5_2	VEuPathDB	exon	370166163	370166290	.	+	.	Parent=AAEL005345-RB
AaegL5_2	VEuPathDB	exon	370168779	370169761	.	+	.	Parent=AAEL005345-RB
AaegL5_2	VEuPathDB	exon	370170016	370170357	.	+	.	Parent=AAEL005345-RB
AaegL5_2	VEuPathDB	exon	370170640	370171307	.	+	.	Parent=AAEL005345-RB
AaegL5_2	VEuPathDB	CDS	370101527	370101992	.	+	0	Parent=AAEL005345-RB
AaegL5_2	VEuPathDB	CDS	370165730	370166099	.	+	2	Parent=AAEL005345-RB
AaegL5_2	VEuPathDB	CDS	370166163	370166290	.	+	1	Parent=AAEL005345-RB
AaegL5_2	VEuPathDB	CDS	370168779	370169761	.	+	2	Parent=AAEL005345-RB
AaegL5_2	VEuPathDB	CDS	370170016	370170357	.	+	0	Parent=AAEL005345-RB
AaegL5_2	VEuPathDB	CDS	370170640	370170954	.	+	0	Parent=AAEL005345-RB
AaegL5_2	VEuPathDB	mRNA	370178634	370321306	.	+	.	ID=AAEL005347-RH;geneID=AAEL005347
AaegL5_2	VEuPathDB	exon	370178634	370179175	.	+	.	Parent=AAEL005347-RH
AaegL5_2	VEuPathDB	exon	370195649	370195982	.	+	.	Parent=AAEL005347-RH
AaegL5_2	VEuPathDB	exon	370217426	370217554	.	+	.	Parent=AAEL005347-RH
AaegL5_2	VEuPathDB	exon	370218391	370218531	.	+	.	Parent=AAEL005347-RH
AaegL5_2	VEuPathDB	exon	370230082	370230181	.	+	.	Parent=AAEL005347-RH
AaegL5_2	VEuPathDB	exon	370287952	370288018	.	+	.	Parent=AAEL005347-RH
AaegL5_2	VEuPathDB	exon	370288677	370288922	.	+	.	Parent=AAEL005347-RH
AaegL5_2	VEuPathDB	exon	370311929	370312031	.	+	.	Parent=AAEL005347-RH
AaegL5_2	VEuPathDB	exon	370312132	370312294	.	+	.	Parent=AAEL005347-RH
AaegL5_2	VEuPathDB	exon	370312783	370313789	.	+	.	Parent=AAEL005347-RH
AaegL5_2	VEuPathDB	exon	370313846	370314114	.	+	.	Parent=AAEL005347-RH
AaegL5_2	VEuPathDB	exon	370314174	370314366	.	+	.	Parent=AAEL005347-RH
AaegL5_2	VEuPathDB	exon	370314434	370314650	.	+	.	Parent=AAEL005347-RH
AaegL5_2	VEuPathDB	exon	370319471	370321306	.	+	.	Parent=AAEL005347-RH
AaegL5_2	VEuPathDB	CDS	370195940	370195982	.	+	0	Parent=AAEL005347-RH
AaegL5_2	VEuPathDB	CDS	370217426	370217554	.	+	2	Parent=AAEL005347-RH
AaegL5_2	VEuPathDB	CDS	370218391	370218531	.	+	2	Parent=AAEL005347-RH
AaegL5_2	VEuPathDB	CDS	370230082	370230181	.	+	2	Parent=AAEL005347-RH
AaegL5_2	VEuPathDB	CDS	370287952	370288018	.	+	1	Parent=AAEL005347-RH
AaegL5_2	VEuPathDB	CDS	370288677	370288922	.	+	0	Parent=AAEL005347-RH
AaegL5_2	VEuPathDB	CDS	370311929	370312031	.	+	0	Parent=AAEL005347-RH
AaegL5_2	VEuPathDB	CDS	370312132	370312294	.	+	2	Parent=AAEL005347-RH
AaegL5_2	VEuPathDB	CDS	370312783	370313789	.	+	1	Parent=AAEL005347-RH
AaegL5_2	VEuPathDB	CDS	370313846	370314114	.	+	2	Parent=AAEL005347-RH
AaegL5_2	VEuPathDB	CDS	370314174	370314366	.	+	0	Parent=AAEL005347-RH
AaegL5_2	VEuPathDB	CDS	370314434	370314650	.	+	2	Parent=AAEL005347-RH
AaegL5_2	VEuPathDB	CDS	370319471	370319612	.	+	1	Parent=AAEL005347-RH
AaegL5_2	VEuPathDB	mRNA	370178634	370321306	.	+	.	ID=AAEL005347-RN;geneID=AAEL005347
AaegL5_2	VEuPathDB	exon	370178634	370179124	.	+	.	Parent=AAEL005347-RN
AaegL5_2	VEuPathDB	exon	370195649	370195982	.	+	.	Parent=AAEL005347-RN
AaegL5_2	VEuPathDB	exon	370217426	370217554	.	+	.	Parent=AAEL005347-RN
AaegL5_2	VEuPathDB	exon	370218391	370218531	.	+	.	Parent=AAEL005347-RN
AaegL5_2	VEuPathDB	exon	370230082	370230181	.	+	.	Parent=AAEL005347-RN
AaegL5_2	VEuPathDB	exon	370287952	370288018	.	+	.	Parent=AAEL005347-RN
AaegL5_2	VEuPathDB	exon	370288677	370288922	.	+	.	Parent=AAEL005347-RN
AaegL5_2	VEuPathDB	exon	370311929	370312031	.	+	.	Parent=AAEL005347-RN
AaegL5_2	VEuPathDB	exon	370312132	370312294	.	+	.	Parent=AAEL005347-RN
AaegL5_2	VEuPathDB	exon	370312783	370313789	.	+	.	Parent=AAEL005347-RN
AaegL5_2	VEuPathDB	exon	370313846	370314114	.	+	.	Parent=AAEL005347-RN
AaegL5_2	VEuPathDB	exon	370314174	370314366	.	+	.	Parent=AAEL005347-RN
AaegL5_2	VEuPathDB	exon	370314434	370314650	.	+	.	Parent=AAEL005347-RN
AaegL5_2	VEuPathDB	exon	370319471	370321306	.	+	.	Parent=AAEL005347-RN
AaegL5_2	VEuPathDB	CDS	370195940	370195982	.	+	0	Parent=AAEL005347-RN
AaegL5_2	VEuPathDB	CDS	370217426	370217554	.	+	2	Parent=AAEL005347-RN
AaegL5_2	VEuPathDB	CDS	370218391	370218531	.	+	2	Parent=AAEL005347-RN
AaegL5_2	VEuPathDB	CDS	370230082	370230181	.	+	2	Parent=AAEL005347-RN
AaegL5_2	VEuPathDB	CDS	370287952	370288018	.	+	1	Parent=AAEL005347-RN
AaegL5_2	VEuPathDB	CDS	370288677	370288922	.	+	0	Parent=AAEL005347-RN
AaegL5_2	VEuPathDB	CDS	370311929	370312031	.	+	0	Parent=AAEL005347-RN
AaegL5_2	VEuPathDB	CDS	370312132	370312294	.	+	2	Parent=AAEL005347-RN
AaegL5_2	VEuPathDB	CDS	370312783	370313789	.	+	1	Parent=AAEL005347-RN
AaegL5_2	VEuPathDB	CDS	370313846	370314114	.	+	2	Parent=AAEL005347-RN
AaegL5_2	VEuPathDB	CDS	370314174	370314366	.	+	0	Parent=AAEL005347-RN
AaegL5_2	VEuPathDB	CDS	370314434	370314650	.	+	2	Parent=AAEL005347-RN
AaegL5_2	VEuPathDB	CDS	370319471	370319612	.	+	1	Parent=AAEL005347-RN
AaegL5_2	VEuPathDB	mRNA	370178634	370321306	.	+	.	ID=AAEL005347-RO;geneID=AAEL005347
AaegL5_2	VEuPathDB	exon	370178634	370178837	.	+	.	Parent=AAEL005347-RO
AaegL5_2	VEuPathDB	exon	370195649	370195982	.	+	.	Parent=AAEL005347-RO
AaegL5_2	VEuPathDB	exon	370217426	370217554	.	+	.	Parent=AAEL005347-RO
AaegL5_2	VEuPathDB	exon	370218391	370218531	.	+	.	Parent=AAEL005347-RO
AaegL5_2	VEuPathDB	exon	370230082	370230181	.	+	.	Parent=AAEL005347-RO
AaegL5_2	VEuPathDB	exon	370287952	370288018	.	+	.	Parent=AAEL005347-RO
AaegL5_2	VEuPathDB	exon	370288677	370288922	.	+	.	Parent=AAEL005347-RO
AaegL5_2	VEuPathDB	exon	370311929	370312031	.	+	.	Parent=AAEL005347-RO
AaegL5_2	VEuPathDB	exon	370312132	370312294	.	+	.	Parent=AAEL005347-RO
AaegL5_2	VEuPathDB	exon	370312783	370313789	.	+	.	Parent=AAEL005347-RO
AaegL5_2	VEuPathDB	exon	370313846	370314114	.	+	.	Parent=AAEL005347-RO
AaegL5_2	VEuPathDB	exon	370314174	370314366	.	+	.	Parent=AAEL005347-RO
AaegL5_2	VEuPathDB	exon	370314434	370314650	.	+	.	Parent=AAEL005347-RO
AaegL5_2	VEuPathDB	exon	370319471	370321306	.	+	.	Parent=AAEL005347-RO
AaegL5_2	VEuPathDB	CDS	370195940	370195982	.	+	0	Parent=AAEL005347-RO
AaegL5_2	VEuPathDB	CDS	370217426	370217554	.	+	2	Parent=AAEL005347-RO
AaegL5_2	VEuPathDB	CDS	370218391	370218531	.	+	2	Parent=AAEL005347-RO
AaegL5_2	VEuPathDB	CDS	370230082	370230181	.	+	2	Parent=AAEL005347-RO
AaegL5_2	VEuPathDB	CDS	370287952	370288018	.	+	1	Parent=AAEL005347-RO
AaegL5_2	VEuPathDB	CDS	370288677	370288922	.	+	0	Parent=AAEL005347-RO
AaegL5_2	VEuPathDB	CDS	370311929	370312031	.	+	0	Parent=AAEL005347-RO
AaegL5_2	VEuPathDB	CDS	370312132	370312294	.	+	2	Parent=AAEL005347-RO
AaegL5_2	VEuPathDB	CDS	370312783	370313789	.	+	1	Parent=AAEL005347-RO
AaegL5_2	VEuPathDB	CDS	370313846	370314114	.	+	2	Parent=AAEL005347-RO
AaegL5_2	VEuPathDB	CDS	370314174	370314366	.	+	0	Parent=AAEL005347-RO
AaegL5_2	VEuPathDB	CDS	370314434	370314650	.	+	2	Parent=AAEL005347-RO
AaegL5_2	VEuPathDB	CDS	370319471	370319612	.	+	1	Parent=AAEL005347-RO
AaegL5_2	VEuPathDB	mRNA	370178634	370321306	.	+	.	ID=AAEL005347-RP;geneID=AAEL005347
AaegL5_2	VEuPathDB	exon	370178634	370178849	.	+	.	Parent=AAEL005347-RP
AaegL5_2	VEuPathDB	exon	370195649	370195982	.	+	.	Parent=AAEL005347-RP
AaegL5_2	VEuPathDB	exon	370217426	370217554	.	+	.	Parent=AAEL005347-RP
AaegL5_2	VEuPathDB	exon	370218391	370218531	.	+	.	Parent=AAEL005347-RP
AaegL5_2	VEuPathDB	exon	370230082	370230181	.	+	.	Parent=AAEL005347-RP
AaegL5_2	VEuPathDB	exon	370287952	370288018	.	+	.	Parent=AAEL005347-RP
AaegL5_2	VEuPathDB	exon	370288677	370288922	.	+	.	Parent=AAEL005347-RP
AaegL5_2	VEuPathDB	exon	370311929	370312031	.	+	.	Parent=AAEL005347-RP
AaegL5_2	VEuPathDB	exon	370312132	370312294	.	+	.	Parent=AAEL005347-RP
AaegL5_2	VEuPathDB	exon	370312783	370313789	.	+	.	Parent=AAEL005347-RP
AaegL5_2	VEuPathDB	exon	370313846	370314114	.	+	.	Parent=AAEL005347-RP
AaegL5_2	VEuPathDB	exon	370314174	370314366	.	+	.	Parent=AAEL005347-RP
AaegL5_2	VEuPathDB	exon	370314434	370314650	.	+	.	Parent=AAEL005347-RP
AaegL5_2	VEuPathDB	exon	370319471	370321306	.	+	.	Parent=AAEL005347-RP
AaegL5_2	VEuPathDB	CDS	370195940	370195982	.	+	0	Parent=AAEL005347-RP
AaegL5_2	VEuPathDB	CDS	370217426	370217554	.	+	2	Parent=AAEL005347-RP
AaegL5_2	VEuPathDB	CDS	370218391	370218531	.	+	2	Parent=AAEL005347-RP
AaegL5_2	VEuPathDB	CDS	370230082	370230181	.	+	2	Parent=AAEL005347-RP
AaegL5_2	VEuPathDB	CDS	370287952	370288018	.	+	1	Parent=AAEL005347-RP
AaegL5_2	VEuPathDB	CDS	370288677	370288922	.	+	0	Parent=AAEL005347-RP
AaegL5_2	VEuPathDB	CDS	370311929	370312031	.	+	0	Parent=AAEL005347-RP
AaegL5_2	VEuPathDB	CDS	370312132	370312294	.	+	2	Parent=AAEL005347-RP
AaegL5_2	VEuPathDB	CDS	370312783	370313789	.	+	1	Parent=AAEL005347-RP
AaegL5_2	VEuPathDB	CDS	370313846	370314114	.	+	2	Parent=AAEL005347-RP
AaegL5_2	VEuPathDB	CDS	370314174	370314366	.	+	0	Parent=AAEL005347-RP
AaegL5_2	VEuPathDB	CDS	370314434	370314650	.	+	2	Parent=AAEL005347-RP
AaegL5_2	VEuPathDB	CDS	370319471	370319612	.	+	1	Parent=AAEL005347-RP
AaegL5_2	VEuPathDB	mRNA	370178646	370321306	.	+	.	ID=AAEL005347-RD;geneID=AAEL005347
AaegL5_2	VEuPathDB	exon	370178646	370178703	.	+	.	Parent=AAEL005347-RD
AaegL5_2	VEuPathDB	exon	370195649	370195982	.	+	.	Parent=AAEL005347-RD
AaegL5_2	VEuPathDB	exon	370217426	370217554	.	+	.	Parent=AAEL005347-RD
AaegL5_2	VEuPathDB	exon	370218391	370218531	.	+	.	Parent=AAEL005347-RD
AaegL5_2	VEuPathDB	exon	370230082	370230181	.	+	.	Parent=AAEL005347-RD
AaegL5_2	VEuPathDB	exon	370287952	370288018	.	+	.	Parent=AAEL005347-RD
AaegL5_2	VEuPathDB	exon	370288677	370288922	.	+	.	Parent=AAEL005347-RD
AaegL5_2	VEuPathDB	exon	370311929	370312031	.	+	.	Parent=AAEL005347-RD
AaegL5_2	VEuPathDB	exon	370312132	370312294	.	+	.	Parent=AAEL005347-RD
AaegL5_2	VEuPathDB	exon	370312783	370313789	.	+	.	Parent=AAEL005347-RD
AaegL5_2	VEuPathDB	exon	370313846	370314114	.	+	.	Parent=AAEL005347-RD
AaegL5_2	VEuPathDB	exon	370314174	370314366	.	+	.	Parent=AAEL005347-RD
AaegL5_2	VEuPathDB	exon	370314434	370314650	.	+	.	Parent=AAEL005347-RD
AaegL5_2	VEuPathDB	exon	370319471	370321306	.	+	.	Parent=AAEL005347-RD
AaegL5_2	VEuPathDB	CDS	370195940	370195982	.	+	0	Parent=AAEL005347-RD
AaegL5_2	VEuPathDB	CDS	370217426	370217554	.	+	2	Parent=AAEL005347-RD
AaegL5_2	VEuPathDB	CDS	370218391	370218531	.	+	2	Parent=AAEL005347-RD
AaegL5_2	VEuPathDB	CDS	370230082	370230181	.	+	2	Parent=AAEL005347-RD
AaegL5_2	VEuPathDB	CDS	370287952	370288018	.	+	1	Parent=AAEL005347-RD
AaegL5_2	VEuPathDB	CDS	370288677	370288922	.	+	0	Parent=AAEL005347-RD
AaegL5_2	VEuPathDB	CDS	370311929	370312031	.	+	0	Parent=AAEL005347-RD
AaegL5_2	VEuPathDB	CDS	370312132	370312294	.	+	2	Parent=AAEL005347-RD
AaegL5_2	VEuPathDB	CDS	370312783	370313789	.	+	1	Parent=AAEL005347-RD
AaegL5_2	VEuPathDB	CDS	370313846	370314114	.	+	2	Parent=AAEL005347-RD
AaegL5_2	VEuPathDB	CDS	370314174	370314366	.	+	0	Parent=AAEL005347-RD
AaegL5_2	VEuPathDB	CDS	370314434	370314650	.	+	2	Parent=AAEL005347-RD
AaegL5_2	VEuPathDB	CDS	370319471	370319612	.	+	1	Parent=AAEL005347-RD
AaegL5_2	VEuPathDB	mRNA	370180496	370321306	.	+	.	ID=AAEL005347-RG;geneID=AAEL005347
AaegL5_2	VEuPathDB	exon	370180496	370180655	.	+	.	Parent=AAEL005347-RG
AaegL5_2	VEuPathDB	exon	370195649	370195982	.	+	.	Parent=AAEL005347-RG
AaegL5_2	VEuPathDB	exon	370217426	370217554	.	+	.	Parent=AAEL005347-RG
AaegL5_2	VEuPathDB	exon	370218391	370218531	.	+	.	Parent=AAEL005347-RG
AaegL5_2	VEuPathDB	exon	370230082	370230181	.	+	.	Parent=AAEL005347-RG
AaegL5_2	VEuPathDB	exon	370287952	370288018	.	+	.	Parent=AAEL005347-RG
AaegL5_2	VEuPathDB	exon	370288677	370288922	.	+	.	Parent=AAEL005347-RG
AaegL5_2	VEuPathDB	exon	370311929	370312031	.	+	.	Parent=AAEL005347-RG
AaegL5_2	VEuPathDB	exon	370312132	370312294	.	+	.	Parent=AAEL005347-RG
AaegL5_2	VEuPathDB	exon	370312783	370313789	.	+	.	Parent=AAEL005347-RG
AaegL5_2	VEuPathDB	exon	370313846	370314114	.	+	.	Parent=AAEL005347-RG
AaegL5_2	VEuPathDB	exon	370314174	370314366	.	+	.	Parent=AAEL005347-RG
AaegL5_2	VEuPathDB	exon	370314434	370314650	.	+	.	Parent=AAEL005347-RG
AaegL5_2	VEuPathDB	exon	370319471	370321306	.	+	.	Parent=AAEL005347-RG
AaegL5_2	VEuPathDB	CDS	370195940	370195982	.	+	0	Parent=AAEL005347-RG
AaegL5_2	VEuPathDB	CDS	370217426	370217554	.	+	2	Parent=AAEL005347-RG
AaegL5_2	VEuPathDB	CDS	370218391	370218531	.	+	2	Parent=AAEL005347-RG
AaegL5_2	VEuPathDB	CDS	370230082	370230181	.	+	2	Parent=AAEL005347-RG
AaegL5_2	VEuPathDB	CDS	370287952	370288018	.	+	1	Parent=AAEL005347-RG
AaegL5_2	VEuPathDB	CDS	370288677	370288922	.	+	0	Parent=AAEL005347-RG
AaegL5_2	VEuPathDB	CDS	370311929	370312031	.	+	0	Parent=AAEL005347-RG
AaegL5_2	VEuPathDB	CDS	370312132	370312294	.	+	2	Parent=AAEL005347-RG
AaegL5_2	VEuPathDB	CDS	370312783	370313789	.	+	1	Parent=AAEL005347-RG
AaegL5_2	VEuPathDB	CDS	370313846	370314114	.	+	2	Parent=AAEL005347-RG
AaegL5_2	VEuPathDB	CDS	370314174	370314366	.	+	0	Parent=AAEL005347-RG
AaegL5_2	VEuPathDB	CDS	370314434	370314650	.	+	2	Parent=AAEL005347-RG
AaegL5_2	VEuPathDB	CDS	370319471	370319612	.	+	1	Parent=AAEL005347-RG
AaegL5_2	VEuPathDB	mRNA	370180496	370321306	.	+	.	ID=AAEL005347-RI;geneID=AAEL005347
AaegL5_2	VEuPathDB	exon	370180496	370180604	.	+	.	Parent=AAEL005347-RI
AaegL5_2	VEuPathDB	exon	370195649	370195982	.	+	.	Parent=AAEL005347-RI
AaegL5_2	VEuPathDB	exon	370217426	370217554	.	+	.	Parent=AAEL005347-RI
AaegL5_2	VEuPathDB	exon	370218391	370218531	.	+	.	Parent=AAEL005347-RI
AaegL5_2	VEuPathDB	exon	370230082	370230181	.	+	.	Parent=AAEL005347-RI
AaegL5_2	VEuPathDB	exon	370287952	370288018	.	+	.	Parent=AAEL005347-RI
AaegL5_2	VEuPathDB	exon	370288677	370288922	.	+	.	Parent=AAEL005347-RI
AaegL5_2	VEuPathDB	exon	370311929	370312031	.	+	.	Parent=AAEL005347-RI
AaegL5_2	VEuPathDB	exon	370312132	370312294	.	+	.	Parent=AAEL005347-RI
AaegL5_2	VEuPathDB	exon	370312783	370313789	.	+	.	Parent=AAEL005347-RI
AaegL5_2	VEuPathDB	exon	370313846	370314114	.	+	.	Parent=AAEL005347-RI
AaegL5_2	VEuPathDB	exon	370314174	370314366	.	+	.	Parent=AAEL005347-RI
AaegL5_2	VEuPathDB	exon	370314434	370314650	.	+	.	Parent=AAEL005347-RI
AaegL5_2	VEuPathDB	exon	370319471	370321306	.	+	.	Parent=AAEL005347-RI
AaegL5_2	VEuPathDB	CDS	370195940	370195982	.	+	0	Parent=AAEL005347-RI
AaegL5_2	VEuPathDB	CDS	370217426	370217554	.	+	2	Parent=AAEL005347-RI
AaegL5_2	VEuPathDB	CDS	370218391	370218531	.	+	2	Parent=AAEL005347-RI
AaegL5_2	VEuPathDB	CDS	370230082	370230181	.	+	2	Parent=AAEL005347-RI
AaegL5_2	VEuPathDB	CDS	370287952	370288018	.	+	1	Parent=AAEL005347-RI
AaegL5_2	VEuPathDB	CDS	370288677	370288922	.	+	0	Parent=AAEL005347-RI
AaegL5_2	VEuPathDB	CDS	370311929	370312031	.	+	0	Parent=AAEL005347-RI
AaegL5_2	VEuPathDB	CDS	370312132	370312294	.	+	2	Parent=AAEL005347-RI
AaegL5_2	VEuPathDB	CDS	370312783	370313789	.	+	1	Parent=AAEL005347-RI
AaegL5_2	VEuPathDB	CDS	370313846	370314114	.	+	2	Parent=AAEL005347-RI
AaegL5_2	VEuPathDB	CDS	370314174	370314366	.	+	0	Parent=AAEL005347-RI
AaegL5_2	VEuPathDB	CDS	370314434	370314650	.	+	2	Parent=AAEL005347-RI
AaegL5_2	VEuPathDB	CDS	370319471	370319612	.	+	1	Parent=AAEL005347-RI
AaegL5_2	VEuPathDB	mRNA	370195298	370321306	.	+	.	ID=AAEL005347-RF;geneID=AAEL005347
AaegL5_2	VEuPathDB	exon	370195298	370195982	.	+	.	Parent=AAEL005347-RF
AaegL5_2	VEuPathDB	exon	370217426	370217554	.	+	.	Parent=AAEL005347-RF
AaegL5_2	VEuPathDB	exon	370218391	370218531	.	+	.	Parent=AAEL005347-RF
AaegL5_2	VEuPathDB	exon	370230082	370230181	.	+	.	Parent=AAEL005347-RF
AaegL5_2	VEuPathDB	exon	370287952	370288018	.	+	.	Parent=AAEL005347-RF
AaegL5_2	VEuPathDB	exon	370288677	370288922	.	+	.	Parent=AAEL005347-RF
AaegL5_2	VEuPathDB	exon	370311929	370312031	.	+	.	Parent=AAEL005347-RF
AaegL5_2	VEuPathDB	exon	370312132	370312294	.	+	.	Parent=AAEL005347-RF
AaegL5_2	VEuPathDB	exon	370312783	370313789	.	+	.	Parent=AAEL005347-RF
AaegL5_2	VEuPathDB	exon	370313846	370314114	.	+	.	Parent=AAEL005347-RF
AaegL5_2	VEuPathDB	exon	370314174	370314366	.	+	.	Parent=AAEL005347-RF
AaegL5_2	VEuPathDB	exon	370314434	370314650	.	+	.	Parent=AAEL005347-RF
AaegL5_2	VEuPathDB	exon	370319471	370321306	.	+	.	Parent=AAEL005347-RF
AaegL5_2	VEuPathDB	CDS	370195940	370195982	.	+	0	Parent=AAEL005347-RF
AaegL5_2	VEuPathDB	CDS	370217426	370217554	.	+	2	Parent=AAEL005347-RF
AaegL5_2	VEuPathDB	CDS	370218391	370218531	.	+	2	Parent=AAEL005347-RF
AaegL5_2	VEuPathDB	CDS	370230082	370230181	.	+	2	Parent=AAEL005347-RF
AaegL5_2	VEuPathDB	CDS	370287952	370288018	.	+	1	Parent=AAEL005347-RF
AaegL5_2	VEuPathDB	CDS	370288677	370288922	.	+	0	Parent=AAEL005347-RF
AaegL5_2	VEuPathDB	CDS	370311929	370312031	.	+	0	Parent=AAEL005347-RF
AaegL5_2	VEuPathDB	CDS	370312132	370312294	.	+	2	Parent=AAEL005347-RF
AaegL5_2	VEuPathDB	CDS	370312783	370313789	.	+	1	Parent=AAEL005347-RF
AaegL5_2	VEuPathDB	CDS	370313846	370314114	.	+	2	Parent=AAEL005347-RF
AaegL5_2	VEuPathDB	CDS	370314174	370314366	.	+	0	Parent=AAEL005347-RF
AaegL5_2	VEuPathDB	CDS	370314434	370314650	.	+	2	Parent=AAEL005347-RF
AaegL5_2	VEuPathDB	CDS	370319471	370319612	.	+	1	Parent=AAEL005347-RF
AaegL5_2	VEuPathDB	mRNA	370195298	370321306	.	+	.	ID=AAEL005347-RJ;geneID=AAEL005347
AaegL5_2	VEuPathDB	exon	370195298	370195652	.	+	.	Parent=AAEL005347-RJ
AaegL5_2	VEuPathDB	exon	370195721	370195982	.	+	.	Parent=AAEL005347-RJ
AaegL5_2	VEuPathDB	exon	370217426	370217554	.	+	.	Parent=AAEL005347-RJ
AaegL5_2	VEuPathDB	exon	370218391	370218531	.	+	.	Parent=AAEL005347-RJ
AaegL5_2	VEuPathDB	exon	370230082	370230181	.	+	.	Parent=AAEL005347-RJ
AaegL5_2	VEuPathDB	exon	370287952	370288018	.	+	.	Parent=AAEL005347-RJ
AaegL5_2	VEuPathDB	exon	370288677	370288922	.	+	.	Parent=AAEL005347-RJ
AaegL5_2	VEuPathDB	exon	370311929	370312031	.	+	.	Parent=AAEL005347-RJ
AaegL5_2	VEuPathDB	exon	370312132	370312294	.	+	.	Parent=AAEL005347-RJ
AaegL5_2	VEuPathDB	exon	370312783	370313789	.	+	.	Parent=AAEL005347-RJ
AaegL5_2	VEuPathDB	exon	370313846	370314114	.	+	.	Parent=AAEL005347-RJ
AaegL5_2	VEuPathDB	exon	370314174	370314366	.	+	.	Parent=AAEL005347-RJ
AaegL5_2	VEuPathDB	exon	370314434	370314650	.	+	.	Parent=AAEL005347-RJ
AaegL5_2	VEuPathDB	exon	370319471	370321306	.	+	.	Parent=AAEL005347-RJ
AaegL5_2	VEuPathDB	CDS	370195940	370195982	.	+	0	Parent=AAEL005347-RJ
AaegL5_2	VEuPathDB	CDS	370217426	370217554	.	+	2	Parent=AAEL005347-RJ
AaegL5_2	VEuPathDB	CDS	370218391	370218531	.	+	2	Parent=AAEL005347-RJ
AaegL5_2	VEuPathDB	CDS	370230082	370230181	.	+	2	Parent=AAEL005347-RJ
AaegL5_2	VEuPathDB	CDS	370287952	370288018	.	+	1	Parent=AAEL005347-RJ
AaegL5_2	VEuPathDB	CDS	370288677	370288922	.	+	0	Parent=AAEL005347-RJ
AaegL5_2	VEuPathDB	CDS	370311929	370312031	.	+	0	Parent=AAEL005347-RJ
AaegL5_2	VEuPathDB	CDS	370312132	370312294	.	+	2	Parent=AAEL005347-RJ
AaegL5_2	VEuPathDB	CDS	370312783	370313789	.	+	1	Parent=AAEL005347-RJ
AaegL5_2	VEuPathDB	CDS	370313846	370314114	.	+	2	Parent=AAEL005347-RJ
AaegL5_2	VEuPathDB	CDS	370314174	370314366	.	+	0	Parent=AAEL005347-RJ
AaegL5_2	VEuPathDB	CDS	370314434	370314650	.	+	2	Parent=AAEL005347-RJ
AaegL5_2	VEuPathDB	CDS	370319471	370319612	.	+	1	Parent=AAEL005347-RJ
AaegL5_2	VEuPathDB	mRNA	370217109	370321306	.	+	.	ID=AAEL005347-RQ;geneID=AAEL005347
AaegL5_2	VEuPathDB	exon	370217109	370217127	.	+	.	Parent=AAEL005347-RQ
AaegL5_2	VEuPathDB	exon	370217426	370217554	.	+	.	Parent=AAEL005347-RQ
AaegL5_2	VEuPathDB	exon	370218391	370218531	.	+	.	Parent=AAEL005347-RQ
AaegL5_2	VEuPathDB	exon	370230082	370230181	.	+	.	Parent=AAEL005347-RQ
AaegL5_2	VEuPathDB	exon	370287952	370288018	.	+	.	Parent=AAEL005347-RQ
AaegL5_2	VEuPathDB	exon	370288677	370288922	.	+	.	Parent=AAEL005347-RQ
AaegL5_2	VEuPathDB	exon	370311929	370312031	.	+	.	Parent=AAEL005347-RQ
AaegL5_2	VEuPathDB	exon	370312132	370312294	.	+	.	Parent=AAEL005347-RQ
AaegL5_2	VEuPathDB	exon	370312783	370313789	.	+	.	Parent=AAEL005347-RQ
AaegL5_2	VEuPathDB	exon	370313846	370314114	.	+	.	Parent=AAEL005347-RQ
AaegL5_2	VEuPathDB	exon	370314174	370314366	.	+	.	Parent=AAEL005347-RQ
AaegL5_2	VEuPathDB	exon	370314434	370314650	.	+	.	Parent=AAEL005347-RQ
AaegL5_2	VEuPathDB	exon	370319471	370321306	.	+	.	Parent=AAEL005347-RQ
AaegL5_2	VEuPathDB	CDS	370217482	370217554	.	+	0	Parent=AAEL005347-RQ
AaegL5_2	VEuPathDB	CDS	370218391	370218531	.	+	2	Parent=AAEL005347-RQ
AaegL5_2	VEuPathDB	CDS	370230082	370230181	.	+	2	Parent=AAEL005347-RQ
AaegL5_2	VEuPathDB	CDS	370287952	370288018	.	+	1	Parent=AAEL005347-RQ
AaegL5_2	VEuPathDB	CDS	370288677	370288922	.	+	0	Parent=AAEL005347-RQ
AaegL5_2	VEuPathDB	CDS	370311929	370312031	.	+	0	Parent=AAEL005347-RQ
AaegL5_2	VEuPathDB	CDS	370312132	370312294	.	+	2	Parent=AAEL005347-RQ
AaegL5_2	VEuPathDB	CDS	370312783	370313789	.	+	1	Parent=AAEL005347-RQ
AaegL5_2	VEuPathDB	CDS	370313846	370314114	.	+	2	Parent=AAEL005347-RQ
AaegL5_2	VEuPathDB	CDS	370314174	370314366	.	+	0	Parent=AAEL005347-RQ
AaegL5_2	VEuPathDB	CDS	370314434	370314650	.	+	2	Parent=AAEL005347-RQ
AaegL5_2	VEuPathDB	CDS	370319471	370319612	.	+	1	Parent=AAEL005347-RQ
AaegL5_2	VEuPathDB	mRNA	370217134	370321306	.	+	.	ID=AAEL005347-RC;geneID=AAEL005347
AaegL5_2	VEuPathDB	exon	370217134	370217554	.	+	.	Parent=AAEL005347-RC
AaegL5_2	VEuPathDB	exon	370218391	370218531	.	+	.	Parent=AAEL005347-RC
AaegL5_2	VEuPathDB	exon	370230082	370230181	.	+	.	Parent=AAEL005347-RC
AaegL5_2	VEuPathDB	exon	370287955	370288018	.	+	.	Parent=AAEL005347-RC
AaegL5_2	VEuPathDB	exon	370288677	370288922	.	+	.	Parent=AAEL005347-RC
AaegL5_2	VEuPathDB	exon	370311929	370312031	.	+	.	Parent=AAEL005347-RC
AaegL5_2	VEuPathDB	exon	370312132	370312294	.	+	.	Parent=AAEL005347-RC
AaegL5_2	VEuPathDB	exon	370312783	370313789	.	+	.	Parent=AAEL005347-RC
AaegL5_2	VEuPathDB	exon	370313846	370314114	.	+	.	Parent=AAEL005347-RC
AaegL5_2	VEuPathDB	exon	370314174	370314366	.	+	.	Parent=AAEL005347-RC
AaegL5_2	VEuPathDB	exon	370314434	370314650	.	+	.	Parent=AAEL005347-RC
AaegL5_2	VEuPathDB	exon	370319471	370321306	.	+	.	Parent=AAEL005347-RC
AaegL5_2	VEuPathDB	CDS	370217374	370217554	.	+	0	Parent=AAEL005347-RC
AaegL5_2	VEuPathDB	CDS	370218391	370218531	.	+	2	Parent=AAEL005347-RC
AaegL5_2	VEuPathDB	CDS	370230082	370230181	.	+	2	Parent=AAEL005347-RC
AaegL5_2	VEuPathDB	CDS	370287955	370288018	.	+	1	Parent=AAEL005347-RC
AaegL5_2	VEuPathDB	CDS	370288677	370288922	.	+	0	Parent=AAEL005347-RC
AaegL5_2	VEuPathDB	CDS	370311929	370312031	.	+	0	Parent=AAEL005347-RC
AaegL5_2	VEuPathDB	CDS	370312132	370312294	.	+	2	Parent=AAEL005347-RC
AaegL5_2	VEuPathDB	CDS	370312783	370313789	.	+	1	Parent=AAEL005347-RC
AaegL5_2	VEuPathDB	CDS	370313846	370314114	.	+	2	Parent=AAEL005347-RC
AaegL5_2	VEuPathDB	CDS	370314174	370314366	.	+	0	Parent=AAEL005347-RC
AaegL5_2	VEuPathDB	CDS	370314434	370314650	.	+	2	Parent=AAEL005347-RC
AaegL5_2	VEuPathDB	CDS	370319471	370319612	.	+	1	Parent=AAEL005347-RC
AaegL5_2	VEuPathDB	mRNA	370217134	370321306	.	+	.	ID=AAEL005347-RE;geneID=AAEL005347
AaegL5_2	VEuPathDB	exon	370217134	370217554	.	+	.	Parent=AAEL005347-RE
AaegL5_2	VEuPathDB	exon	370218391	370218531	.	+	.	Parent=AAEL005347-RE
AaegL5_2	VEuPathDB	exon	370230082	370230181	.	+	.	Parent=AAEL005347-RE
AaegL5_2	VEuPathDB	exon	370287952	370288018	.	+	.	Parent=AAEL005347-RE
AaegL5_2	VEuPathDB	exon	370288677	370288922	.	+	.	Parent=AAEL005347-RE
AaegL5_2	VEuPathDB	exon	370311929	370312031	.	+	.	Parent=AAEL005347-RE
AaegL5_2	VEuPathDB	exon	370312132	370312294	.	+	.	Parent=AAEL005347-RE
AaegL5_2	VEuPathDB	exon	370312783	370313789	.	+	.	Parent=AAEL005347-RE
AaegL5_2	VEuPathDB	exon	370313846	370314114	.	+	.	Parent=AAEL005347-RE
AaegL5_2	VEuPathDB	exon	370314174	370314366	.	+	.	Parent=AAEL005347-RE
AaegL5_2	VEuPathDB	exon	370314434	370314650	.	+	.	Parent=AAEL005347-RE
AaegL5_2	VEuPathDB	exon	370319471	370321306	.	+	.	Parent=AAEL005347-RE
AaegL5_2	VEuPathDB	CDS	370217374	370217554	.	+	0	Parent=AAEL005347-RE
AaegL5_2	VEuPathDB	CDS	370218391	370218531	.	+	2	Parent=AAEL005347-RE
AaegL5_2	VEuPathDB	CDS	370230082	370230181	.	+	2	Parent=AAEL005347-RE
AaegL5_2	VEuPathDB	CDS	370287952	370288018	.	+	1	Parent=AAEL005347-RE
AaegL5_2	VEuPathDB	CDS	370288677	370288922	.	+	0	Parent=AAEL005347-RE
AaegL5_2	VEuPathDB	CDS	370311929	370312031	.	+	0	Parent=AAEL005347-RE
AaegL5_2	VEuPathDB	CDS	370312132	370312294	.	+	2	Parent=AAEL005347-RE
AaegL5_2	VEuPathDB	CDS	370312783	370313789	.	+	1	Parent=AAEL005347-RE
AaegL5_2	VEuPathDB	CDS	370313846	370314114	.	+	2	Parent=AAEL005347-RE
AaegL5_2	VEuPathDB	CDS	370314174	370314366	.	+	0	Parent=AAEL005347-RE
AaegL5_2	VEuPathDB	CDS	370314434	370314650	.	+	2	Parent=AAEL005347-RE
AaegL5_2	VEuPathDB	CDS	370319471	370319612	.	+	1	Parent=AAEL005347-RE
AaegL5_2	VEuPathDB	mRNA	370217134	370321306	.	+	.	ID=AAEL005347-RM;geneID=AAEL005347
AaegL5_2	VEuPathDB	exon	370217134	370217554	.	+	.	Parent=AAEL005347-RM
AaegL5_2	VEuPathDB	exon	370218391	370218531	.	+	.	Parent=AAEL005347-RM
AaegL5_2	VEuPathDB	exon	370230082	370230181	.	+	.	Parent=AAEL005347-RM
AaegL5_2	VEuPathDB	exon	370287952	370288018	.	+	.	Parent=AAEL005347-RM
AaegL5_2	VEuPathDB	exon	370288677	370288922	.	+	.	Parent=AAEL005347-RM
AaegL5_2	VEuPathDB	exon	370311929	370312031	.	+	.	Parent=AAEL005347-RM
AaegL5_2	VEuPathDB	exon	370312132	370312294	.	+	.	Parent=AAEL005347-RM
AaegL5_2	VEuPathDB	exon	370312783	370313789	.	+	.	Parent=AAEL005347-RM
AaegL5_2	VEuPathDB	exon	370313846	370314114	.	+	.	Parent=AAEL005347-RM
AaegL5_2	VEuPathDB	exon	370314174	370314366	.	+	.	Parent=AAEL005347-RM
AaegL5_2	VEuPathDB	exon	370314437	370314650	.	+	.	Parent=AAEL005347-RM
AaegL5_2	VEuPathDB	exon	370319471	370321306	.	+	.	Parent=AAEL005347-RM
AaegL5_2	VEuPathDB	CDS	370217374	370217554	.	+	0	Parent=AAEL005347-RM
AaegL5_2	VEuPathDB	CDS	370218391	370218531	.	+	2	Parent=AAEL005347-RM
AaegL5_2	VEuPathDB	CDS	370230082	370230181	.	+	2	Parent=AAEL005347-RM
AaegL5_2	VEuPathDB	CDS	370287952	370288018	.	+	1	Parent=AAEL005347-RM
AaegL5_2	VEuPathDB	CDS	370288677	370288922	.	+	0	Parent=AAEL005347-RM
AaegL5_2	VEuPathDB	CDS	370311929	370312031	.	+	0	Parent=AAEL005347-RM
AaegL5_2	VEuPathDB	CDS	370312132	370312294	.	+	2	Parent=AAEL005347-RM
AaegL5_2	VEuPathDB	CDS	370312783	370313789	.	+	1	Parent=AAEL005347-RM
AaegL5_2	VEuPathDB	CDS	370313846	370314114	.	+	2	Parent=AAEL005347-RM
AaegL5_2	VEuPathDB	CDS	370314174	370314366	.	+	0	Parent=AAEL005347-RM
AaegL5_2	VEuPathDB	CDS	370314437	370314650	.	+	2	Parent=AAEL005347-RM
AaegL5_2	VEuPathDB	CDS	370319471	370319612	.	+	1	Parent=AAEL005347-RM
AaegL5_2	VEuPathDB	mRNA	370229829	370321306	.	+	.	ID=AAEL005347-RK;geneID=AAEL005347
AaegL5_2	VEuPathDB	exon	370229829	370229963	.	+	.	Parent=AAEL005347-RK
AaegL5_2	VEuPathDB	exon	370230082	370230181	.	+	.	Parent=AAEL005347-RK
AaegL5_2	VEuPathDB	exon	370287952	370288018	.	+	.	Parent=AAEL005347-RK
AaegL5_2	VEuPathDB	exon	370288677	370288922	.	+	.	Parent=AAEL005347-RK
AaegL5_2	VEuPathDB	exon	370311929	370312031	.	+	.	Parent=AAEL005347-RK
AaegL5_2	VEuPathDB	exon	370312132	370312294	.	+	.	Parent=AAEL005347-RK
AaegL5_2	VEuPathDB	exon	370312783	370313789	.	+	.	Parent=AAEL005347-RK
AaegL5_2	VEuPathDB	exon	370313846	370314114	.	+	.	Parent=AAEL005347-RK
AaegL5_2	VEuPathDB	exon	370314174	370314366	.	+	.	Parent=AAEL005347-RK
AaegL5_2	VEuPathDB	exon	370314434	370314650	.	+	.	Parent=AAEL005347-RK
AaegL5_2	VEuPathDB	exon	370319471	370321306	.	+	.	Parent=AAEL005347-RK
AaegL5_2	VEuPathDB	CDS	370229897	370229963	.	+	0	Parent=AAEL005347-RK
AaegL5_2	VEuPathDB	CDS	370230082	370230181	.	+	2	Parent=AAEL005347-RK
AaegL5_2	VEuPathDB	CDS	370287952	370288018	.	+	1	Parent=AAEL005347-RK
AaegL5_2	VEuPathDB	CDS	370288677	370288922	.	+	0	Parent=AAEL005347-RK
AaegL5_2	VEuPathDB	CDS	370311929	370312031	.	+	0	Parent=AAEL005347-RK
AaegL5_2	VEuPathDB	CDS	370312132	370312294	.	+	2	Parent=AAEL005347-RK
AaegL5_2	VEuPathDB	CDS	370312783	370313789	.	+	1	Parent=AAEL005347-RK
AaegL5_2	VEuPathDB	CDS	370313846	370314114	.	+	2	Parent=AAEL005347-RK
AaegL5_2	VEuPathDB	CDS	370314174	370314366	.	+	0	Parent=AAEL005347-RK
AaegL5_2	VEuPathDB	CDS	370314434	370314650	.	+	2	Parent=AAEL005347-RK
AaegL5_2	VEuPathDB	CDS	370319471	370319612	.	+	1	Parent=AAEL005347-RK
AaegL5_2	VEuPathDB	mRNA	370239511	370321306	.	+	.	ID=AAEL005347-RB;geneID=AAEL005347
AaegL5_2	VEuPathDB	exon	370239511	370240268	.	+	.	Parent=AAEL005347-RB
AaegL5_2	VEuPathDB	exon	370287952	370288018	.	+	.	Parent=AAEL005347-RB
AaegL5_2	VEuPathDB	exon	370288677	370288922	.	+	.	Parent=AAEL005347-RB
AaegL5_2	VEuPathDB	exon	370311929	370312031	.	+	.	Parent=AAEL005347-RB
AaegL5_2	VEuPathDB	exon	370312132	370312294	.	+	.	Parent=AAEL005347-RB
AaegL5_2	VEuPathDB	exon	370312783	370313789	.	+	.	Parent=AAEL005347-RB
AaegL5_2	VEuPathDB	exon	370313846	370314114	.	+	.	Parent=AAEL005347-RB
AaegL5_2	VEuPathDB	exon	370314174	370314366	.	+	.	Parent=AAEL005347-RB
AaegL5_2	VEuPathDB	exon	370314434	370314650	.	+	.	Parent=AAEL005347-RB
AaegL5_2	VEuPathDB	exon	370319471	370321306	.	+	.	Parent=AAEL005347-RB
AaegL5_2	VEuPathDB	CDS	370288016	370288018	.	+	0	Parent=AAEL005347-RB
AaegL5_2	VEuPathDB	CDS	370288677	370288922	.	+	0	Parent=AAEL005347-RB
AaegL5_2	VEuPathDB	CDS	370311929	370312031	.	+	0	Parent=AAEL005347-RB
AaegL5_2	VEuPathDB	CDS	370312132	370312294	.	+	2	Parent=AAEL005347-RB
AaegL5_2	VEuPathDB	CDS	370312783	370313789	.	+	1	Parent=AAEL005347-RB
AaegL5_2	VEuPathDB	CDS	370313846	370314114	.	+	2	Parent=AAEL005347-RB
AaegL5_2	VEuPathDB	CDS	370314174	370314366	.	+	0	Parent=AAEL005347-RB
AaegL5_2	VEuPathDB	CDS	370314434	370314650	.	+	2	Parent=AAEL005347-RB
AaegL5_2	VEuPathDB	CDS	370319471	370319612	.	+	1	Parent=AAEL005347-RB
AaegL5_2	VEuPathDB	mRNA	370239511	370321306	.	+	.	ID=AAEL005347-RL;geneID=AAEL005347
AaegL5_2	VEuPathDB	exon	370239511	370240268	.	+	.	Parent=AAEL005347-RL
AaegL5_2	VEuPathDB	exon	370287955	370288018	.	+	.	Parent=AAEL005347-RL
AaegL5_2	VEuPathDB	exon	370288677	370288922	.	+	.	Parent=AAEL005347-RL
AaegL5_2	VEuPathDB	exon	370311929	370312031	.	+	.	Parent=AAEL005347-RL
AaegL5_2	VEuPathDB	exon	370312132	370312294	.	+	.	Parent=AAEL005347-RL
AaegL5_2	VEuPathDB	exon	370312783	370313789	.	+	.	Parent=AAEL005347-RL
AaegL5_2	VEuPathDB	exon	370313846	370314114	.	+	.	Parent=AAEL005347-RL
AaegL5_2	VEuPathDB	exon	370314174	370314366	.	+	.	Parent=AAEL005347-RL
AaegL5_2	VEuPathDB	exon	370314434	370314650	.	+	.	Parent=AAEL005347-RL
AaegL5_2	VEuPathDB	exon	370319471	370321306	.	+	.	Parent=AAEL005347-RL
AaegL5_2	VEuPathDB	CDS	370288016	370288018	.	+	0	Parent=AAEL005347-RL
AaegL5_2	VEuPathDB	CDS	370288677	370288922	.	+	0	Parent=AAEL005347-RL
AaegL5_2	VEuPathDB	CDS	370311929	370312031	.	+	0	Parent=AAEL005347-RL
AaegL5_2	VEuPathDB	CDS	370312132	370312294	.	+	2	Parent=AAEL005347-RL
AaegL5_2	VEuPathDB	CDS	370312783	370313789	.	+	1	Parent=AAEL005347-RL
AaegL5_2	VEuPathDB	CDS	370313846	370314114	.	+	2	Parent=AAEL005347-RL
AaegL5_2	VEuPathDB	CDS	370314174	370314366	.	+	0	Parent=AAEL005347-RL
AaegL5_2	VEuPathDB	CDS	370314434	370314650	.	+	2	Parent=AAEL005347-RL
AaegL5_2	VEuPathDB	CDS	370319471	370319612	.	+	1	Parent=AAEL005347-RL
AaegL5_2	VEuPathDB	mRNA	370326815	370341359	.	-	.	ID=AAEL005368-RC;geneID=AAEL005368
AaegL5_2	VEuPathDB	exon	370326815	370327310	.	-	.	Parent=AAEL005368-RC
AaegL5_2	VEuPathDB	exon	370328001	370328280	.	-	.	Parent=AAEL005368-RC
AaegL5_2	VEuPathDB	exon	370328452	370328826	.	-	.	Parent=AAEL005368-RC
AaegL5_2	VEuPathDB	exon	370340903	370341177	.	-	.	Parent=AAEL005368-RC
AaegL5_2	VEuPathDB	exon	370341239	370341359	.	-	.	Parent=AAEL005368-RC
AaegL5_2	VEuPathDB	CDS	370327301	370327310	.	-	1	Parent=AAEL005368-RC
AaegL5_2	VEuPathDB	CDS	370328001	370328280	.	-	2	Parent=AAEL005368-RC
AaegL5_2	VEuPathDB	CDS	370328452	370328826	.	-	2	Parent=AAEL005368-RC
AaegL5_2	VEuPathDB	CDS	370340903	370341101	.	-	0	Parent=AAEL005368-RC
AaegL5_2	VEuPathDB	mRNA	370326815	370341728	.	-	.	ID=AAEL005368-RA;geneID=AAEL005368
AaegL5_2	VEuPathDB	exon	370326815	370328280	.	-	.	Parent=AAEL005368-RA
AaegL5_2	VEuPathDB	exon	370328452	370328826	.	-	.	Parent=AAEL005368-RA
AaegL5_2	VEuPathDB	exon	370340903	370341177	.	-	.	Parent=AAEL005368-RA
AaegL5_2	VEuPathDB	exon	370341449	370341728	.	-	.	Parent=AAEL005368-RA
AaegL5_2	VEuPathDB	CDS	370327997	370328280	.	-	2	Parent=AAEL005368-RA
AaegL5_2	VEuPathDB	CDS	370328452	370328826	.	-	2	Parent=AAEL005368-RA
AaegL5_2	VEuPathDB	CDS	370340903	370341177	.	-	1	Parent=AAEL005368-RA
AaegL5_2	VEuPathDB	CDS	370341449	370341465	.	-	0	Parent=AAEL005368-RA
AaegL5_2	VEuPathDB	mRNA	370326815	370341728	.	-	.	ID=AAEL005368-RB;geneID=AAEL005368
AaegL5_2	VEuPathDB	exon	370326815	370327310	.	-	.	Parent=AAEL005368-RB
AaegL5_2	VEuPathDB	exon	370328001	370328280	.	-	.	Parent=AAEL005368-RB
AaegL5_2	VEuPathDB	exon	370328452	370328826	.	-	.	Parent=AAEL005368-RB
AaegL5_2	VEuPathDB	exon	370340903	370341177	.	-	.	Parent=AAEL005368-RB
AaegL5_2	VEuPathDB	exon	370341449	370341728	.	-	.	Parent=AAEL005368-RB
AaegL5_2	VEuPathDB	CDS	370327301	370327310	.	-	1	Parent=AAEL005368-RB
AaegL5_2	VEuPathDB	CDS	370328001	370328280	.	-	2	Parent=AAEL005368-RB
AaegL5_2	VEuPathDB	CDS	370328452	370328826	.	-	2	Parent=AAEL005368-RB
AaegL5_2	VEuPathDB	CDS	370340903	370341177	.	-	1	Parent=AAEL005368-RB
AaegL5_2	VEuPathDB	CDS	370341449	370341465	.	-	0	Parent=AAEL005368-RB
AaegL5_2	VEuPathDB	mRNA	370343408	370356015	.	+	.	ID=AAEL005355-RA;geneID=AAEL005355
AaegL5_2	VEuPathDB	exon	370343408	370343569	.	+	.	Parent=AAEL005355-RA
AaegL5_2	VEuPathDB	exon	370343632	370343673	.	+	.	Parent=AAEL005355-RA
AaegL5_2	VEuPathDB	exon	370354466	370354564	.	+	.	Parent=AAEL005355-RA
AaegL5_2	VEuPathDB	exon	370355537	370356015	.	+	.	Parent=AAEL005355-RA
AaegL5_2	VEuPathDB	CDS	370343567	370343569	.	+	0	Parent=AAEL005355-RA
AaegL5_2	VEuPathDB	CDS	370343632	370343673	.	+	0	Parent=AAEL005355-RA
AaegL5_2	VEuPathDB	CDS	370354466	370354564	.	+	0	Parent=AAEL005355-RA
AaegL5_2	VEuPathDB	CDS	370355537	370355857	.	+	0	Parent=AAEL005355-RA
AaegL5_2	VEuPathDB	mRNA	370362815	370385909	.	+	.	ID=AAEL005350-RA;geneID=AAEL005350
AaegL5_2	VEuPathDB	exon	370362815	370363035	.	+	.	Parent=AAEL005350-RA
AaegL5_2	VEuPathDB	exon	370384583	370385347	.	+	.	Parent=AAEL005350-RA
AaegL5_2	VEuPathDB	exon	370385409	370385909	.	+	.	Parent=AAEL005350-RA
AaegL5_2	VEuPathDB	CDS	370384631	370385347	.	+	0	Parent=AAEL005350-RA
AaegL5_2	VEuPathDB	CDS	370385409	370385663	.	+	0	Parent=AAEL005350-RA
AaegL5_2	VEuPathDB	mRNA	370424758	370464527	.	+	.	ID=AAEL019606-RA;geneID=AAEL019606
AaegL5_2	VEuPathDB	exon	370424758	370425921	.	+	.	Parent=AAEL019606-RA
AaegL5_2	VEuPathDB	exon	370455741	370455815	.	+	.	Parent=AAEL019606-RA
AaegL5_2	VEuPathDB	exon	370455891	370456172	.	+	.	Parent=AAEL019606-RA
AaegL5_2	VEuPathDB	exon	370456238	370456889	.	+	.	Parent=AAEL019606-RA
AaegL5_2	VEuPathDB	exon	370456949	370457117	.	+	.	Parent=AAEL019606-RA
AaegL5_2	VEuPathDB	exon	370458954	370460803	.	+	.	Parent=AAEL019606-RA
AaegL5_2	VEuPathDB	exon	370462445	370464527	.	+	.	Parent=AAEL019606-RA
AaegL5_2	VEuPathDB	CDS	370425710	370425921	.	+	0	Parent=AAEL019606-RA
AaegL5_2	VEuPathDB	CDS	370455741	370455815	.	+	1	Parent=AAEL019606-RA
AaegL5_2	VEuPathDB	CDS	370455891	370456172	.	+	1	Parent=AAEL019606-RA
AaegL5_2	VEuPathDB	CDS	370456238	370456889	.	+	1	Parent=AAEL019606-RA
AaegL5_2	VEuPathDB	CDS	370456949	370457117	.	+	0	Parent=AAEL019606-RA
AaegL5_2	VEuPathDB	CDS	370458954	370460803	.	+	2	Parent=AAEL019606-RA
AaegL5_2	VEuPathDB	CDS	370462445	370462492	.	+	0	Parent=AAEL019606-RA
AaegL5_2	VEuPathDB	mRNA	370424758	370464527	.	+	.	ID=AAEL019606-RB;geneID=AAEL019606
AaegL5_2	VEuPathDB	exon	370424758	370425921	.	+	.	Parent=AAEL019606-RB
AaegL5_2	VEuPathDB	exon	370455741	370455815	.	+	.	Parent=AAEL019606-RB
AaegL5_2	VEuPathDB	exon	370455891	370456172	.	+	.	Parent=AAEL019606-RB
AaegL5_2	VEuPathDB	exon	370456238	370456889	.	+	.	Parent=AAEL019606-RB
AaegL5_2	VEuPathDB	exon	370456949	370457117	.	+	.	Parent=AAEL019606-RB
AaegL5_2	VEuPathDB	exon	370458954	370460846	.	+	.	Parent=AAEL019606-RB
AaegL5_2	VEuPathDB	exon	370462445	370464527	.	+	.	Parent=AAEL019606-RB
AaegL5_2	VEuPathDB	CDS	370425710	370425921	.	+	0	Parent=AAEL019606-RB
AaegL5_2	VEuPathDB	CDS	370455741	370455815	.	+	1	Parent=AAEL019606-RB
AaegL5_2	VEuPathDB	CDS	370455891	370456172	.	+	1	Parent=AAEL019606-RB
AaegL5_2	VEuPathDB	CDS	370456238	370456889	.	+	1	Parent=AAEL019606-RB
AaegL5_2	VEuPathDB	CDS	370456949	370457117	.	+	0	Parent=AAEL019606-RB
AaegL5_2	VEuPathDB	CDS	370458954	370460846	.	+	2	Parent=AAEL019606-RB
AaegL5_2	VEuPathDB	CDS	370462445	370462524	.	+	2	Parent=AAEL019606-RB
AaegL5_2	VEuPathDB	mRNA	370854248	370855960	.	+	.	ID=Ir126_transcript;geneID=Ir126
AaegL5_2	VEuPathDB	exon	370854248	370855960	.	+	.	Parent=Ir126_transcript
AaegL5_2	VEuPathDB	CDS	370854248	370855960	.	+	0	Parent=Ir126_transcript
AaegL5_2	VEuPathDB	mRNA	370860140	370861867	.	+	.	ID=Ir127_transcript;geneID=Ir127
AaegL5_2	VEuPathDB	exon	370860140	370861867	.	+	.	Parent=Ir127_transcript
AaegL5_2	VEuPathDB	CDS	370860140	370861867	.	+	0	Parent=Ir127_transcript
AaegL5_2	VEuPathDB	mRNA	370887236	371592317	.	+	.	ID=AAEL001242-RC;geneID=AAEL001242
AaegL5_2	VEuPathDB	exon	370887236	370887846	.	+	.	Parent=AAEL001242-RC
AaegL5_2	VEuPathDB	exon	371467007	371467096	.	+	.	Parent=AAEL001242-RC
AaegL5_2	VEuPathDB	exon	371496093	371496180	.	+	.	Parent=AAEL001242-RC
AaegL5_2	VEuPathDB	exon	371496830	371497052	.	+	.	Parent=AAEL001242-RC
AaegL5_2	VEuPathDB	exon	371505885	371505972	.	+	.	Parent=AAEL001242-RC
AaegL5_2	VEuPathDB	exon	371544180	371544400	.	+	.	Parent=AAEL001242-RC
AaegL5_2	VEuPathDB	exon	371553643	371553833	.	+	.	Parent=AAEL001242-RC
AaegL5_2	VEuPathDB	exon	371553901	371554107	.	+	.	Parent=AAEL001242-RC
AaegL5_2	VEuPathDB	exon	371554188	371554405	.	+	.	Parent=AAEL001242-RC
AaegL5_2	VEuPathDB	exon	371578586	371578741	.	+	.	Parent=AAEL001242-RC
AaegL5_2	VEuPathDB	exon	371590879	371592317	.	+	.	Parent=AAEL001242-RC
AaegL5_2	VEuPathDB	CDS	370887577	370887846	.	+	0	Parent=AAEL001242-RC
AaegL5_2	VEuPathDB	CDS	371467007	371467096	.	+	0	Parent=AAEL001242-RC
AaegL5_2	VEuPathDB	CDS	371496093	371496180	.	+	0	Parent=AAEL001242-RC
AaegL5_2	VEuPathDB	CDS	371496830	371497052	.	+	2	Parent=AAEL001242-RC
AaegL5_2	VEuPathDB	CDS	371505885	371505972	.	+	1	Parent=AAEL001242-RC
AaegL5_2	VEuPathDB	CDS	371544180	371544400	.	+	0	Parent=AAEL001242-RC
AaegL5_2	VEuPathDB	CDS	371553643	371553833	.	+	1	Parent=AAEL001242-RC
AaegL5_2	VEuPathDB	CDS	371553901	371554107	.	+	2	Parent=AAEL001242-RC
AaegL5_2	VEuPathDB	CDS	371554188	371554405	.	+	2	Parent=AAEL001242-RC
AaegL5_2	VEuPathDB	CDS	371578586	371578741	.	+	0	Parent=AAEL001242-RC
AaegL5_2	VEuPathDB	CDS	371590879	371590953	.	+	0	Parent=AAEL001242-RC
AaegL5_2	VEuPathDB	mRNA	370969551	371592317	.	+	.	ID=AAEL001242-RB;geneID=AAEL001242
AaegL5_2	VEuPathDB	exon	370969551	370970266	.	+	.	Parent=AAEL001242-RB
AaegL5_2	VEuPathDB	exon	371125239	371126883	.	+	.	Parent=AAEL001242-RB
AaegL5_2	VEuPathDB	exon	371467007	371467096	.	+	.	Parent=AAEL001242-RB
AaegL5_2	VEuPathDB	exon	371496093	371496180	.	+	.	Parent=AAEL001242-RB
AaegL5_2	VEuPathDB	exon	371496830	371497052	.	+	.	Parent=AAEL001242-RB
AaegL5_2	VEuPathDB	exon	371505885	371505972	.	+	.	Parent=AAEL001242-RB
AaegL5_2	VEuPathDB	exon	371544180	371544400	.	+	.	Parent=AAEL001242-RB
AaegL5_2	VEuPathDB	exon	371553643	371553833	.	+	.	Parent=AAEL001242-RB
AaegL5_2	VEuPathDB	exon	371553901	371554107	.	+	.	Parent=AAEL001242-RB
AaegL5_2	VEuPathDB	exon	371554188	371554405	.	+	.	Parent=AAEL001242-RB
AaegL5_2	VEuPathDB	exon	371578586	371578741	.	+	.	Parent=AAEL001242-RB
AaegL5_2	VEuPathDB	exon	371590879	371592317	.	+	.	Parent=AAEL001242-RB
AaegL5_2	VEuPathDB	CDS	371126269	371126883	.	+	0	Parent=AAEL001242-RB
AaegL5_2	VEuPathDB	CDS	371467007	371467096	.	+	0	Parent=AAEL001242-RB
AaegL5_2	VEuPathDB	CDS	371496093	371496180	.	+	0	Parent=AAEL001242-RB
AaegL5_2	VEuPathDB	CDS	371496830	371497052	.	+	2	Parent=AAEL001242-RB
AaegL5_2	VEuPathDB	CDS	371505885	371505972	.	+	1	Parent=AAEL001242-RB
AaegL5_2	VEuPathDB	CDS	371544180	371544400	.	+	0	Parent=AAEL001242-RB
AaegL5_2	VEuPathDB	CDS	371553643	371553833	.	+	1	Parent=AAEL001242-RB
AaegL5_2	VEuPathDB	CDS	371553901	371554107	.	+	2	Parent=AAEL001242-RB
AaegL5_2	VEuPathDB	CDS	371554188	371554405	.	+	2	Parent=AAEL001242-RB
AaegL5_2	VEuPathDB	CDS	371578586	371578741	.	+	0	Parent=AAEL001242-RB
AaegL5_2	VEuPathDB	CDS	371590879	371590953	.	+	0	Parent=AAEL001242-RB
AaegL5_2	VEuPathDB	mRNA	370969551	371592317	.	+	.	ID=AAEL001242-RD;geneID=AAEL001242
AaegL5_2	VEuPathDB	exon	370969551	370970266	.	+	.	Parent=AAEL001242-RD
AaegL5_2	VEuPathDB	exon	371125239	371126883	.	+	.	Parent=AAEL001242-RD
AaegL5_2	VEuPathDB	exon	371467007	371467096	.	+	.	Parent=AAEL001242-RD
AaegL5_2	VEuPathDB	exon	371496093	371496180	.	+	.	Parent=AAEL001242-RD
AaegL5_2	VEuPathDB	exon	371496830	371497052	.	+	.	Parent=AAEL001242-RD
AaegL5_2	VEuPathDB	exon	371516021	371516108	.	+	.	Parent=AAEL001242-RD
AaegL5_2	VEuPathDB	exon	371544180	371544400	.	+	.	Parent=AAEL001242-RD
AaegL5_2	VEuPathDB	exon	371553643	371553833	.	+	.	Parent=AAEL001242-RD
AaegL5_2	VEuPathDB	exon	371553901	371554107	.	+	.	Parent=AAEL001242-RD
AaegL5_2	VEuPathDB	exon	371554188	371554405	.	+	.	Parent=AAEL001242-RD
AaegL5_2	VEuPathDB	exon	371578586	371578741	.	+	.	Parent=AAEL001242-RD
AaegL5_2	VEuPathDB	exon	371590879	371592317	.	+	.	Parent=AAEL001242-RD
AaegL5_2	VEuPathDB	CDS	371126269	371126883	.	+	0	Parent=AAEL001242-RD
AaegL5_2	VEuPathDB	CDS	371467007	371467096	.	+	0	Parent=AAEL001242-RD
AaegL5_2	VEuPathDB	CDS	371496093	371496180	.	+	0	Parent=AAEL001242-RD
AaegL5_2	VEuPathDB	CDS	371496830	371497052	.	+	2	Parent=AAEL001242-RD
AaegL5_2	VEuPathDB	CDS	371516021	371516108	.	+	1	Parent=AAEL001242-RD
AaegL5_2	VEuPathDB	CDS	371544180	371544400	.	+	0	Parent=AAEL001242-RD
AaegL5_2	VEuPathDB	CDS	371553643	371553833	.	+	1	Parent=AAEL001242-RD
AaegL5_2	VEuPathDB	CDS	371553901	371554107	.	+	2	Parent=AAEL001242-RD
AaegL5_2	VEuPathDB	CDS	371554188	371554405	.	+	2	Parent=AAEL001242-RD
AaegL5_2	VEuPathDB	CDS	371578586	371578741	.	+	0	Parent=AAEL001242-RD
AaegL5_2	VEuPathDB	CDS	371590879	371590953	.	+	0	Parent=AAEL001242-RD
AaegL5_2	VEuPathDB	mRNA	371358487	371359488	.	+	.	ID=AAEL029024-RA;geneID=AAEL029024
AaegL5_2	VEuPathDB	exon	371358487	371359488	.	+	.	Parent=AAEL029024-RA
AaegL5_2	VEuPathDB	CDS	371358510	371359445	.	+	0	Parent=AAEL029024-RA
AaegL5_2	VEuPathDB	tRNA	371454313	371454384	.	+	.	ID=AAEL018815-RA;geneID=AAEL018815
AaegL5_2	VEuPathDB	exon	371454313	371454384	.	+	.	Parent=AAEL018815-RA
AaegL5_2	VEuPathDB	mRNA	371627693	371629282	.	+	.	ID=AAEL001235-RA;geneID=AAEL001235
AaegL5_2	VEuPathDB	exon	371627693	371627897	.	+	.	Parent=AAEL001235-RA
AaegL5_2	VEuPathDB	exon	371627957	371628252	.	+	.	Parent=AAEL001235-RA
AaegL5_2	VEuPathDB	exon	371628324	371628573	.	+	.	Parent=AAEL001235-RA
AaegL5_2	VEuPathDB	exon	371628636	371629282	.	+	.	Parent=AAEL001235-RA
AaegL5_2	VEuPathDB	CDS	371628118	371628252	.	+	0	Parent=AAEL001235-RA
AaegL5_2	VEuPathDB	CDS	371628324	371628573	.	+	0	Parent=AAEL001235-RA
AaegL5_2	VEuPathDB	CDS	371628636	371629108	.	+	2	Parent=AAEL001235-RA
AaegL5_2	VEuPathDB	mRNA	371741438	371931143	.	+	.	ID=AAEL001243-RB;geneID=AAEL001243
AaegL5_2	VEuPathDB	exon	371741438	371742712	.	+	.	Parent=AAEL001243-RB
AaegL5_2	VEuPathDB	exon	371806549	371806713	.	+	.	Parent=AAEL001243-RB
AaegL5_2	VEuPathDB	exon	371836854	371837217	.	+	.	Parent=AAEL001243-RB
AaegL5_2	VEuPathDB	exon	371837277	371837393	.	+	.	Parent=AAEL001243-RB
AaegL5_2	VEuPathDB	exon	371837452	371837630	.	+	.	Parent=AAEL001243-RB
AaegL5_2	VEuPathDB	exon	371837709	371837802	.	+	.	Parent=AAEL001243-RB
AaegL5_2	VEuPathDB	exon	371837877	371838058	.	+	.	Parent=AAEL001243-RB
AaegL5_2	VEuPathDB	exon	371929963	371931143	.	+	.	Parent=AAEL001243-RB
AaegL5_2	VEuPathDB	CDS	371742304	371742712	.	+	0	Parent=AAEL001243-RB
AaegL5_2	VEuPathDB	CDS	371806549	371806713	.	+	2	Parent=AAEL001243-RB
AaegL5_2	VEuPathDB	CDS	371836854	371837217	.	+	2	Parent=AAEL001243-RB
AaegL5_2	VEuPathDB	CDS	371837277	371837393	.	+	1	Parent=AAEL001243-RB
AaegL5_2	VEuPathDB	CDS	371837452	371837630	.	+	1	Parent=AAEL001243-RB
AaegL5_2	VEuPathDB	CDS	371837709	371837802	.	+	2	Parent=AAEL001243-RB
AaegL5_2	VEuPathDB	CDS	371837877	371838058	.	+	1	Parent=AAEL001243-RB
AaegL5_2	VEuPathDB	CDS	371929963	371930156	.	+	2	Parent=AAEL001243-RB
AaegL5_2	VEuPathDB	mRNA	371741439	371931143	.	+	.	ID=AAEL001243-RC;geneID=AAEL001243
AaegL5_2	VEuPathDB	exon	371741439	371742712	.	+	.	Parent=AAEL001243-RC
AaegL5_2	VEuPathDB	exon	371806549	371806713	.	+	.	Parent=AAEL001243-RC
AaegL5_2	VEuPathDB	exon	371836854	371837217	.	+	.	Parent=AAEL001243-RC
AaegL5_2	VEuPathDB	exon	371837277	371837393	.	+	.	Parent=AAEL001243-RC
AaegL5_2	VEuPathDB	exon	371837452	371837630	.	+	.	Parent=AAEL001243-RC
AaegL5_2	VEuPathDB	exon	371837706	371837802	.	+	.	Parent=AAEL001243-RC
AaegL5_2	VEuPathDB	exon	371837877	371838058	.	+	.	Parent=AAEL001243-RC
AaegL5_2	VEuPathDB	exon	371929963	371931143	.	+	.	Parent=AAEL001243-RC
AaegL5_2	VEuPathDB	CDS	371742304	371742712	.	+	0	Parent=AAEL001243-RC
AaegL5_2	VEuPathDB	CDS	371806549	371806713	.	+	2	Parent=AAEL001243-RC
AaegL5_2	VEuPathDB	CDS	371836854	371837217	.	+	2	Parent=AAEL001243-RC
AaegL5_2	VEuPathDB	CDS	371837277	371837393	.	+	1	Parent=AAEL001243-RC
AaegL5_2	VEuPathDB	CDS	371837452	371837630	.	+	1	Parent=AAEL001243-RC
AaegL5_2	VEuPathDB	CDS	371837706	371837802	.	+	2	Parent=AAEL001243-RC
AaegL5_2	VEuPathDB	CDS	371837877	371838058	.	+	1	Parent=AAEL001243-RC
AaegL5_2	VEuPathDB	CDS	371929963	371930156	.	+	2	Parent=AAEL001243-RC
AaegL5_2	VEuPathDB	mRNA	372026278	372059210	.	+	.	ID=AAEL001238-RB;geneID=AAEL001238
AaegL5_2	VEuPathDB	exon	372026278	372026400	.	+	.	Parent=AAEL001238-RB
AaegL5_2	VEuPathDB	exon	372026459	372027632	.	+	.	Parent=AAEL001238-RB
AaegL5_2	VEuPathDB	exon	372028003	372029390	.	+	.	Parent=AAEL001238-RB
AaegL5_2	VEuPathDB	exon	372055340	372058865	.	+	.	Parent=AAEL001238-RB
AaegL5_2	VEuPathDB	exon	372058930	372059210	.	+	.	Parent=AAEL001238-RB
AaegL5_2	VEuPathDB	CDS	372026467	372027632	.	+	0	Parent=AAEL001238-RB
AaegL5_2	VEuPathDB	CDS	372028003	372029390	.	+	1	Parent=AAEL001238-RB
AaegL5_2	VEuPathDB	CDS	372055340	372058865	.	+	2	Parent=AAEL001238-RB
AaegL5_2	VEuPathDB	CDS	372058930	372059122	.	+	1	Parent=AAEL001238-RB
AaegL5_2	VEuPathDB	mRNA	372075643	372208160	.	+	.	ID=AAEL022844-RA;geneID=AAEL022844
AaegL5_2	VEuPathDB	exon	372075643	372075908	.	+	.	Parent=AAEL022844-RA
AaegL5_2	VEuPathDB	exon	372076639	372076988	.	+	.	Parent=AAEL022844-RA
AaegL5_2	VEuPathDB	exon	372118324	372118490	.	+	.	Parent=AAEL022844-RA
AaegL5_2	VEuPathDB	exon	372142792	372142896	.	+	.	Parent=AAEL022844-RA
AaegL5_2	VEuPathDB	exon	372143243	372143363	.	+	.	Parent=AAEL022844-RA
AaegL5_2	VEuPathDB	exon	372181203	372181382	.	+	.	Parent=AAEL022844-RA
AaegL5_2	VEuPathDB	exon	372189451	372189727	.	+	.	Parent=AAEL022844-RA
AaegL5_2	VEuPathDB	exon	372200464	372200611	.	+	.	Parent=AAEL022844-RA
AaegL5_2	VEuPathDB	exon	372207331	372208160	.	+	.	Parent=AAEL022844-RA
AaegL5_2	VEuPathDB	CDS	372076957	372076988	.	+	0	Parent=AAEL022844-RA
AaegL5_2	VEuPathDB	CDS	372118324	372118490	.	+	1	Parent=AAEL022844-RA
AaegL5_2	VEuPathDB	CDS	372142792	372142896	.	+	2	Parent=AAEL022844-RA
AaegL5_2	VEuPathDB	CDS	372143243	372143363	.	+	2	Parent=AAEL022844-RA
AaegL5_2	VEuPathDB	CDS	372181203	372181382	.	+	1	Parent=AAEL022844-RA
AaegL5_2	VEuPathDB	CDS	372189451	372189727	.	+	1	Parent=AAEL022844-RA
AaegL5_2	VEuPathDB	CDS	372200464	372200611	.	+	0	Parent=AAEL022844-RA
AaegL5_2	VEuPathDB	CDS	372207331	372207473	.	+	2	Parent=AAEL022844-RA
AaegL5_2	VEuPathDB	mRNA	372075643	372208160	.	+	.	ID=AAEL022844-RB;geneID=AAEL022844
AaegL5_2	VEuPathDB	exon	372075643	372076084	.	+	.	Parent=AAEL022844-RB
AaegL5_2	VEuPathDB	exon	372076639	372076988	.	+	.	Parent=AAEL022844-RB
AaegL5_2	VEuPathDB	exon	372118324	372118490	.	+	.	Parent=AAEL022844-RB
AaegL5_2	VEuPathDB	exon	372142792	372142896	.	+	.	Parent=AAEL022844-RB
AaegL5_2	VEuPathDB	exon	372143243	372143363	.	+	.	Parent=AAEL022844-RB
AaegL5_2	VEuPathDB	exon	372181203	372181382	.	+	.	Parent=AAEL022844-RB
AaegL5_2	VEuPathDB	exon	372189451	372189727	.	+	.	Parent=AAEL022844-RB
AaegL5_2	VEuPathDB	exon	372200464	372200611	.	+	.	Parent=AAEL022844-RB
AaegL5_2	VEuPathDB	exon	372207331	372208160	.	+	.	Parent=AAEL022844-RB
AaegL5_2	VEuPathDB	CDS	372076957	372076988	.	+	0	Parent=AAEL022844-RB
AaegL5_2	VEuPathDB	CDS	372118324	372118490	.	+	1	Parent=AAEL022844-RB
AaegL5_2	VEuPathDB	CDS	372142792	372142896	.	+	2	Parent=AAEL022844-RB
AaegL5_2	VEuPathDB	CDS	372143243	372143363	.	+	2	Parent=AAEL022844-RB
AaegL5_2	VEuPathDB	CDS	372181203	372181382	.	+	1	Parent=AAEL022844-RB
AaegL5_2	VEuPathDB	CDS	372189451	372189727	.	+	1	Parent=AAEL022844-RB
AaegL5_2	VEuPathDB	CDS	372200464	372200611	.	+	0	Parent=AAEL022844-RB
AaegL5_2	VEuPathDB	CDS	372207331	372207473	.	+	2	Parent=AAEL022844-RB
AaegL5_2	VEuPathDB	mRNA	372075643	372208160	.	+	.	ID=AAEL022844-RC;geneID=AAEL022844
AaegL5_2	VEuPathDB	exon	372075643	372076165	.	+	.	Parent=AAEL022844-RC
AaegL5_2	VEuPathDB	exon	372076639	372076988	.	+	.	Parent=AAEL022844-RC
AaegL5_2	VEuPathDB	exon	372118324	372118490	.	+	.	Parent=AAEL022844-RC
AaegL5_2	VEuPathDB	exon	372142792	372142896	.	+	.	Parent=AAEL022844-RC
AaegL5_2	VEuPathDB	exon	372143243	372143363	.	+	.	Parent=AAEL022844-RC
AaegL5_2	VEuPathDB	exon	372181203	372181382	.	+	.	Parent=AAEL022844-RC
AaegL5_2	VEuPathDB	exon	372189451	372189727	.	+	.	Parent=AAEL022844-RC
AaegL5_2	VEuPathDB	exon	372200464	372200611	.	+	.	Parent=AAEL022844-RC
AaegL5_2	VEuPathDB	exon	372207331	372208160	.	+	.	Parent=AAEL022844-RC
AaegL5_2	VEuPathDB	CDS	372076957	372076988	.	+	0	Parent=AAEL022844-RC
AaegL5_2	VEuPathDB	CDS	372118324	372118490	.	+	1	Parent=AAEL022844-RC
AaegL5_2	VEuPathDB	CDS	372142792	372142896	.	+	2	Parent=AAEL022844-RC
AaegL5_2	VEuPathDB	CDS	372143243	372143363	.	+	2	Parent=AAEL022844-RC
AaegL5_2	VEuPathDB	CDS	372181203	372181382	.	+	1	Parent=AAEL022844-RC
AaegL5_2	VEuPathDB	CDS	372189451	372189727	.	+	1	Parent=AAEL022844-RC
AaegL5_2	VEuPathDB	CDS	372200464	372200611	.	+	0	Parent=AAEL022844-RC
AaegL5_2	VEuPathDB	CDS	372207331	372207473	.	+	2	Parent=AAEL022844-RC
AaegL5_2	VEuPathDB	mRNA	372075643	372208160	.	+	.	ID=AAEL022844-RD;geneID=AAEL022844
AaegL5_2	VEuPathDB	exon	372075643	372076177	.	+	.	Parent=AAEL022844-RD
AaegL5_2	VEuPathDB	exon	372076639	372076988	.	+	.	Parent=AAEL022844-RD
AaegL5_2	VEuPathDB	exon	372118324	372118490	.	+	.	Parent=AAEL022844-RD
AaegL5_2	VEuPathDB	exon	372142792	372142896	.	+	.	Parent=AAEL022844-RD
AaegL5_2	VEuPathDB	exon	372143243	372143363	.	+	.	Parent=AAEL022844-RD
AaegL5_2	VEuPathDB	exon	372181203	372181382	.	+	.	Parent=AAEL022844-RD
AaegL5_2	VEuPathDB	exon	372189451	372189727	.	+	.	Parent=AAEL022844-RD
AaegL5_2	VEuPathDB	exon	372200464	372200611	.	+	.	Parent=AAEL022844-RD
AaegL5_2	VEuPathDB	exon	372207331	372208160	.	+	.	Parent=AAEL022844-RD
AaegL5_2	VEuPathDB	CDS	372076957	372076988	.	+	0	Parent=AAEL022844-RD
AaegL5_2	VEuPathDB	CDS	372118324	372118490	.	+	1	Parent=AAEL022844-RD
AaegL5_2	VEuPathDB	CDS	372142792	372142896	.	+	2	Parent=AAEL022844-RD
AaegL5_2	VEuPathDB	CDS	372143243	372143363	.	+	2	Parent=AAEL022844-RD
AaegL5_2	VEuPathDB	CDS	372181203	372181382	.	+	1	Parent=AAEL022844-RD
AaegL5_2	VEuPathDB	CDS	372189451	372189727	.	+	1	Parent=AAEL022844-RD
AaegL5_2	VEuPathDB	CDS	372200464	372200611	.	+	0	Parent=AAEL022844-RD
AaegL5_2	VEuPathDB	CDS	372207331	372207473	.	+	2	Parent=AAEL022844-RD
AaegL5_2	VEuPathDB	mRNA	372075643	372208160	.	+	.	ID=AAEL022844-RE;geneID=AAEL022844
AaegL5_2	VEuPathDB	exon	372075643	372076160	.	+	.	Parent=AAEL022844-RE
AaegL5_2	VEuPathDB	exon	372076639	372076988	.	+	.	Parent=AAEL022844-RE
AaegL5_2	VEuPathDB	exon	372118324	372118490	.	+	.	Parent=AAEL022844-RE
AaegL5_2	VEuPathDB	exon	372142792	372142896	.	+	.	Parent=AAEL022844-RE
AaegL5_2	VEuPathDB	exon	372143243	372143363	.	+	.	Parent=AAEL022844-RE
AaegL5_2	VEuPathDB	exon	372181203	372181382	.	+	.	Parent=AAEL022844-RE
AaegL5_2	VEuPathDB	exon	372189451	372189727	.	+	.	Parent=AAEL022844-RE
AaegL5_2	VEuPathDB	exon	372200464	372200611	.	+	.	Parent=AAEL022844-RE
AaegL5_2	VEuPathDB	exon	372207331	372208160	.	+	.	Parent=AAEL022844-RE
AaegL5_2	VEuPathDB	CDS	372076957	372076988	.	+	0	Parent=AAEL022844-RE
AaegL5_2	VEuPathDB	CDS	372118324	372118490	.	+	1	Parent=AAEL022844-RE
AaegL5_2	VEuPathDB	CDS	372142792	372142896	.	+	2	Parent=AAEL022844-RE
AaegL5_2	VEuPathDB	CDS	372143243	372143363	.	+	2	Parent=AAEL022844-RE
AaegL5_2	VEuPathDB	CDS	372181203	372181382	.	+	1	Parent=AAEL022844-RE
AaegL5_2	VEuPathDB	CDS	372189451	372189727	.	+	1	Parent=AAEL022844-RE
AaegL5_2	VEuPathDB	CDS	372200464	372200611	.	+	0	Parent=AAEL022844-RE
AaegL5_2	VEuPathDB	CDS	372207331	372207473	.	+	2	Parent=AAEL022844-RE
AaegL5_2	VEuPathDB	mRNA	372264358	372292559	.	-	.	ID=AAEL001233-RA;geneID=AAEL001233
AaegL5_2	VEuPathDB	exon	372264358	372265171	.	-	.	Parent=AAEL001233-RA
AaegL5_2	VEuPathDB	exon	372266169	372266330	.	-	.	Parent=AAEL001233-RA
AaegL5_2	VEuPathDB	exon	372272199	372273083	.	-	.	Parent=AAEL001233-RA
AaegL5_2	VEuPathDB	exon	372273201	372273326	.	-	.	Parent=AAEL001233-RA
AaegL5_2	VEuPathDB	exon	372290630	372290730	.	-	.	Parent=AAEL001233-RA
AaegL5_2	VEuPathDB	exon	372290858	372290950	.	-	.	Parent=AAEL001233-RA
AaegL5_2	VEuPathDB	exon	372291019	372291419	.	-	.	Parent=AAEL001233-RA
AaegL5_2	VEuPathDB	exon	372291483	372291568	.	-	.	Parent=AAEL001233-RA
AaegL5_2	VEuPathDB	exon	372291714	372291878	.	-	.	Parent=AAEL001233-RA
AaegL5_2	VEuPathDB	exon	372291938	372292139	.	-	.	Parent=AAEL001233-RA
AaegL5_2	VEuPathDB	exon	372292197	372292238	.	-	.	Parent=AAEL001233-RA
AaegL5_2	VEuPathDB	exon	372292356	372292559	.	-	.	Parent=AAEL001233-RA
AaegL5_2	VEuPathDB	CDS	372264775	372265171	.	-	1	Parent=AAEL001233-RA
AaegL5_2	VEuPathDB	CDS	372266169	372266330	.	-	1	Parent=AAEL001233-RA
AaegL5_2	VEuPathDB	CDS	372272199	372273083	.	-	1	Parent=AAEL001233-RA
AaegL5_2	VEuPathDB	CDS	372273201	372273326	.	-	1	Parent=AAEL001233-RA
AaegL5_2	VEuPathDB	CDS	372290630	372290730	.	-	0	Parent=AAEL001233-RA
AaegL5_2	VEuPathDB	CDS	372290858	372290950	.	-	0	Parent=AAEL001233-RA
AaegL5_2	VEuPathDB	CDS	372291019	372291419	.	-	2	Parent=AAEL001233-RA
AaegL5_2	VEuPathDB	CDS	372291483	372291568	.	-	1	Parent=AAEL001233-RA
AaegL5_2	VEuPathDB	CDS	372291714	372291878	.	-	1	Parent=AAEL001233-RA
AaegL5_2	VEuPathDB	CDS	372291938	372292139	.	-	2	Parent=AAEL001233-RA
AaegL5_2	VEuPathDB	CDS	372292197	372292238	.	-	2	Parent=AAEL001233-RA
AaegL5_2	VEuPathDB	CDS	372292356	372292488	.	-	0	Parent=AAEL001233-RA
AaegL5_2	VEuPathDB	mRNA	372870081	373026523	.	+	.	ID=AAEL001240-RB;geneID=AAEL001240
AaegL5_2	VEuPathDB	exon	372870081	372870212	.	+	.	Parent=AAEL001240-RB
AaegL5_2	VEuPathDB	exon	372945792	372945902	.	+	.	Parent=AAEL001240-RB
AaegL5_2	VEuPathDB	exon	372964152	372967371	.	+	.	Parent=AAEL001240-RB
AaegL5_2	VEuPathDB	exon	373024471	373026523	.	+	.	Parent=AAEL001240-RB
AaegL5_2	VEuPathDB	CDS	372870100	372870212	.	+	0	Parent=AAEL001240-RB
AaegL5_2	VEuPathDB	CDS	372945792	372945902	.	+	1	Parent=AAEL001240-RB
AaegL5_2	VEuPathDB	CDS	372964152	372967371	.	+	1	Parent=AAEL001240-RB
AaegL5_2	VEuPathDB	CDS	373024471	373024665	.	+	0	Parent=AAEL001240-RB
AaegL5_2	VEuPathDB	mRNA	373200708	373213348	.	+	.	ID=AAEL001237-RB;geneID=AAEL001237
AaegL5_2	VEuPathDB	exon	373200708	373200835	.	+	.	Parent=AAEL001237-RB
AaegL5_2	VEuPathDB	exon	373211450	373212199	.	+	.	Parent=AAEL001237-RB
AaegL5_2	VEuPathDB	exon	373212266	373212680	.	+	.	Parent=AAEL001237-RB
AaegL5_2	VEuPathDB	exon	373212746	373213348	.	+	.	Parent=AAEL001237-RB
AaegL5_2	VEuPathDB	CDS	373200827	373200835	.	+	0	Parent=AAEL001237-RB
AaegL5_2	VEuPathDB	CDS	373211450	373212199	.	+	0	Parent=AAEL001237-RB
AaegL5_2	VEuPathDB	CDS	373212266	373212680	.	+	0	Parent=AAEL001237-RB
AaegL5_2	VEuPathDB	CDS	373212746	373213044	.	+	2	Parent=AAEL001237-RB
AaegL5_2	VEuPathDB	lnc_RNA	373252591	373253823	.	-	.	ID=AAEL022279-RA;geneID=AAEL022279
AaegL5_2	VEuPathDB	exon	373252591	373253363	.	-	.	Parent=AAEL022279-RA
AaegL5_2	VEuPathDB	exon	373253424	373253619	.	-	.	Parent=AAEL022279-RA
AaegL5_2	VEuPathDB	exon	373253679	373253823	.	-	.	Parent=AAEL022279-RA
AaegL5_2	VEuPathDB	mRNA	373295124	373315010	.	-	.	ID=AAEL024593-RA;geneID=AAEL024593
AaegL5_2	VEuPathDB	exon	373295124	373301666	.	-	.	Parent=AAEL024593-RA
AaegL5_2	VEuPathDB	exon	373311086	373311248	.	-	.	Parent=AAEL024593-RA
AaegL5_2	VEuPathDB	exon	373311302	373311539	.	-	.	Parent=AAEL024593-RA
AaegL5_2	VEuPathDB	exon	373314734	373315010	.	-	.	Parent=AAEL024593-RA
AaegL5_2	VEuPathDB	CDS	373298649	373301666	.	-	0	Parent=AAEL024593-RA
AaegL5_2	VEuPathDB	CDS	373311086	373311248	.	-	1	Parent=AAEL024593-RA
AaegL5_2	VEuPathDB	CDS	373311302	373311539	.	-	2	Parent=AAEL024593-RA
AaegL5_2	VEuPathDB	CDS	373314734	373315010	.	-	0	Parent=AAEL024593-RA
AaegL5_2	VEuPathDB	mRNA	373674928	373744079	.	-	.	ID=AAEL013148-RB;geneID=AAEL013148
AaegL5_2	VEuPathDB	exon	373674928	373675491	.	-	.	Parent=AAEL013148-RB
AaegL5_2	VEuPathDB	exon	373675862	373675983	.	-	.	Parent=AAEL013148-RB
AaegL5_2	VEuPathDB	exon	373705583	373705923	.	-	.	Parent=AAEL013148-RB
AaegL5_2	VEuPathDB	exon	373742710	373744079	.	-	.	Parent=AAEL013148-RB
AaegL5_2	VEuPathDB	CDS	373675225	373675491	.	-	0	Parent=AAEL013148-RB
AaegL5_2	VEuPathDB	CDS	373675862	373675983	.	-	2	Parent=AAEL013148-RB
AaegL5_2	VEuPathDB	CDS	373705583	373705923	.	-	1	Parent=AAEL013148-RB
AaegL5_2	VEuPathDB	CDS	373742710	373743137	.	-	0	Parent=AAEL013148-RB
AaegL5_2	VEuPathDB	mRNA	373776140	373798078	.	+	.	ID=AAEL013152-RA;geneID=AAEL013152
AaegL5_2	VEuPathDB	exon	373776140	373776669	.	+	.	Parent=AAEL013152-RA
AaegL5_2	VEuPathDB	exon	373776730	373776887	.	+	.	Parent=AAEL013152-RA
AaegL5_2	VEuPathDB	exon	373776942	373777055	.	+	.	Parent=AAEL013152-RA
AaegL5_2	VEuPathDB	exon	373796641	373797698	.	+	.	Parent=AAEL013152-RA
AaegL5_2	VEuPathDB	exon	373797776	373798078	.	+	.	Parent=AAEL013152-RA
AaegL5_2	VEuPathDB	CDS	373776512	373776669	.	+	0	Parent=AAEL013152-RA
AaegL5_2	VEuPathDB	CDS	373776730	373776887	.	+	1	Parent=AAEL013152-RA
AaegL5_2	VEuPathDB	CDS	373776942	373777055	.	+	2	Parent=AAEL013152-RA
AaegL5_2	VEuPathDB	CDS	373796641	373797698	.	+	2	Parent=AAEL013152-RA
AaegL5_2	VEuPathDB	CDS	373797776	373797916	.	+	0	Parent=AAEL013152-RA
AaegL5_2	VEuPathDB	mRNA	373815486	373823382	.	+	.	ID=AAEL013157-RB;geneID=AAEL013157
AaegL5_2	VEuPathDB	exon	373815486	373815742	.	+	.	Parent=AAEL013157-RB
AaegL5_2	VEuPathDB	exon	373815800	373815963	.	+	.	Parent=AAEL013157-RB
AaegL5_2	VEuPathDB	exon	373816019	373816132	.	+	.	Parent=AAEL013157-RB
AaegL5_2	VEuPathDB	exon	373821905	373823013	.	+	.	Parent=AAEL013157-RB
AaegL5_2	VEuPathDB	exon	373823207	373823382	.	+	.	Parent=AAEL013157-RB
AaegL5_2	VEuPathDB	CDS	373815591	373815742	.	+	0	Parent=AAEL013157-RB
AaegL5_2	VEuPathDB	CDS	373815800	373815963	.	+	1	Parent=AAEL013157-RB
AaegL5_2	VEuPathDB	CDS	373816019	373816132	.	+	2	Parent=AAEL013157-RB
AaegL5_2	VEuPathDB	CDS	373821905	373823013	.	+	2	Parent=AAEL013157-RB
AaegL5_2	VEuPathDB	CDS	373823207	373823347	.	+	0	Parent=AAEL013157-RB
AaegL5_2	VEuPathDB	mRNA	373823482	373838780	.	-	.	ID=AAEL013154-RA;geneID=AAEL013154
AaegL5_2	VEuPathDB	exon	373823482	373824154	.	-	.	Parent=AAEL013154-RA
AaegL5_2	VEuPathDB	exon	373836661	373837013	.	-	.	Parent=AAEL013154-RA
AaegL5_2	VEuPathDB	exon	373837069	373837264	.	-	.	Parent=AAEL013154-RA
AaegL5_2	VEuPathDB	exon	373837328	373837862	.	-	.	Parent=AAEL013154-RA
AaegL5_2	VEuPathDB	exon	373837916	373838294	.	-	.	Parent=AAEL013154-RA
AaegL5_2	VEuPathDB	exon	373838352	373838780	.	-	.	Parent=AAEL013154-RA
AaegL5_2	VEuPathDB	CDS	373823650	373824154	.	-	1	Parent=AAEL013154-RA
AaegL5_2	VEuPathDB	CDS	373836661	373837013	.	-	0	Parent=AAEL013154-RA
AaegL5_2	VEuPathDB	CDS	373837069	373837264	.	-	1	Parent=AAEL013154-RA
AaegL5_2	VEuPathDB	CDS	373837328	373837862	.	-	2	Parent=AAEL013154-RA
AaegL5_2	VEuPathDB	CDS	373837916	373838294	.	-	0	Parent=AAEL013154-RA
AaegL5_2	VEuPathDB	CDS	373838352	373838465	.	-	0	Parent=AAEL013154-RA
AaegL5_2	VEuPathDB	mRNA	373857320	373947135	.	-	.	ID=AAEL013156-RA;geneID=AAEL013156
AaegL5_2	VEuPathDB	exon	373857320	373858031	.	-	.	Parent=AAEL013156-RA
AaegL5_2	VEuPathDB	exon	373858095	373858348	.	-	.	Parent=AAEL013156-RA
AaegL5_2	VEuPathDB	exon	373858410	373858942	.	-	.	Parent=AAEL013156-RA
AaegL5_2	VEuPathDB	exon	373867991	373868127	.	-	.	Parent=AAEL013156-RA
AaegL5_2	VEuPathDB	exon	373868324	373868559	.	-	.	Parent=AAEL013156-RA
AaegL5_2	VEuPathDB	exon	373868788	373868818	.	-	.	Parent=AAEL013156-RA
AaegL5_2	VEuPathDB	exon	373910535	373910693	.	-	.	Parent=AAEL013156-RA
AaegL5_2	VEuPathDB	exon	373946954	373947135	.	-	.	Parent=AAEL013156-RA
AaegL5_2	VEuPathDB	CDS	373857933	373858031	.	-	0	Parent=AAEL013156-RA
AaegL5_2	VEuPathDB	CDS	373858095	373858348	.	-	2	Parent=AAEL013156-RA
AaegL5_2	VEuPathDB	CDS	373858410	373858942	.	-	1	Parent=AAEL013156-RA
AaegL5_2	VEuPathDB	CDS	373867991	373868127	.	-	0	Parent=AAEL013156-RA
AaegL5_2	VEuPathDB	CDS	373868324	373868559	.	-	2	Parent=AAEL013156-RA
AaegL5_2	VEuPathDB	CDS	373868788	373868818	.	-	0	Parent=AAEL013156-RA
AaegL5_2	VEuPathDB	CDS	373910535	373910603	.	-	0	Parent=AAEL013156-RA
AaegL5_2	VEuPathDB	mRNA	373857320	373947136	.	-	.	ID=AAEL013156-RB;geneID=AAEL013156
AaegL5_2	VEuPathDB	exon	373857320	373858031	.	-	.	Parent=AAEL013156-RB
AaegL5_2	VEuPathDB	exon	373858095	373858348	.	-	.	Parent=AAEL013156-RB
AaegL5_2	VEuPathDB	exon	373858410	373858942	.	-	.	Parent=AAEL013156-RB
AaegL5_2	VEuPathDB	exon	373867991	373868127	.	-	.	Parent=AAEL013156-RB
AaegL5_2	VEuPathDB	exon	373868324	373868559	.	-	.	Parent=AAEL013156-RB
AaegL5_2	VEuPathDB	exon	373868788	373868818	.	-	.	Parent=AAEL013156-RB
AaegL5_2	VEuPathDB	exon	373898876	373898878	.	-	.	Parent=AAEL013156-RB
AaegL5_2	VEuPathDB	exon	373910535	373910693	.	-	.	Parent=AAEL013156-RB
AaegL5_2	VEuPathDB	exon	373946954	373947136	.	-	.	Parent=AAEL013156-RB
AaegL5_2	VEuPathDB	CDS	373857933	373858031	.	-	0	Parent=AAEL013156-RB
AaegL5_2	VEuPathDB	CDS	373858095	373858348	.	-	2	Parent=AAEL013156-RB
AaegL5_2	VEuPathDB	CDS	373858410	373858942	.	-	1	Parent=AAEL013156-RB
AaegL5_2	VEuPathDB	CDS	373867991	373868127	.	-	0	Parent=AAEL013156-RB
AaegL5_2	VEuPathDB	CDS	373868324	373868559	.	-	2	Parent=AAEL013156-RB
AaegL5_2	VEuPathDB	CDS	373868788	373868818	.	-	0	Parent=AAEL013156-RB
AaegL5_2	VEuPathDB	CDS	373898876	373898878	.	-	0	Parent=AAEL013156-RB
AaegL5_2	VEuPathDB	CDS	373910535	373910603	.	-	0	Parent=AAEL013156-RB
AaegL5_2	VEuPathDB	mRNA	373996076	374012032	.	-	.	ID=AAEL013151-RA;geneID=AAEL013151
AaegL5_2	VEuPathDB	exon	373996076	373997117	.	-	.	Parent=AAEL013151-RA
AaegL5_2	VEuPathDB	exon	374011585	374012032	.	-	.	Parent=AAEL013151-RA
AaegL5_2	VEuPathDB	CDS	373996791	373997117	.	-	0	Parent=AAEL013151-RA
AaegL5_2	VEuPathDB	CDS	374011585	374011860	.	-	0	Parent=AAEL013151-RA
AaegL5_2	VEuPathDB	lnc_RNA	374004195	374005489	.	-	.	ID=AAEL024320-RA;geneID=AAEL024320
AaegL5_2	VEuPathDB	exon	374004195	374004636	.	-	.	Parent=AAEL024320-RA
AaegL5_2	VEuPathDB	exon	374004690	374005489	.	-	.	Parent=AAEL024320-RA
AaegL5_2	VEuPathDB	lnc_RNA	374016904	374017381	.	-	.	ID=AAEL027537-RA;geneID=AAEL027537
AaegL5_2	VEuPathDB	exon	374016904	374016991	.	-	.	Parent=AAEL027537-RA
AaegL5_2	VEuPathDB	exon	374017054	374017176	.	-	.	Parent=AAEL027537-RA
AaegL5_2	VEuPathDB	exon	374017237	374017381	.	-	.	Parent=AAEL027537-RA
AaegL5_2	VEuPathDB	lnc_RNA	374017508	374018089	.	-	.	ID=AAEL023172-RA;geneID=AAEL023172
AaegL5_2	VEuPathDB	exon	374017508	374017915	.	-	.	Parent=AAEL023172-RA
AaegL5_2	VEuPathDB	exon	374017980	374018089	.	-	.	Parent=AAEL023172-RA
AaegL5_2	VEuPathDB	lnc_RNA	374018954	374023732	.	-	.	ID=AAEL026595-RA;geneID=AAEL026595
AaegL5_2	VEuPathDB	exon	374018954	374018964	.	-	.	Parent=AAEL026595-RA
AaegL5_2	VEuPathDB	exon	374021469	374021471	.	-	.	Parent=AAEL026595-RA
AaegL5_2	VEuPathDB	exon	374023589	374023732	.	-	.	Parent=AAEL026595-RA
AaegL5_2	VEuPathDB	mRNA	374026308	374028260	.	-	.	ID=AAEL013150-RA;geneID=AAEL013150
AaegL5_2	VEuPathDB	exon	374026308	374026580	.	-	.	Parent=AAEL013150-RA
AaegL5_2	VEuPathDB	exon	374026643	374027096	.	-	.	Parent=AAEL013150-RA
AaegL5_2	VEuPathDB	exon	374027765	374027984	.	-	.	Parent=AAEL013150-RA
AaegL5_2	VEuPathDB	exon	374028052	374028260	.	-	.	Parent=AAEL013150-RA
AaegL5_2	VEuPathDB	CDS	374026384	374026580	.	-	2	Parent=AAEL013150-RA
AaegL5_2	VEuPathDB	CDS	374026643	374027096	.	-	0	Parent=AAEL013150-RA
AaegL5_2	VEuPathDB	CDS	374027765	374027984	.	-	1	Parent=AAEL013150-RA
AaegL5_2	VEuPathDB	CDS	374028052	374028122	.	-	0	Parent=AAEL013150-RA
AaegL5_2	VEuPathDB	mRNA	374038124	374050753	.	-	.	ID=Ir31a1_transcript;geneID=Ir31a1
AaegL5_2	VEuPathDB	exon	374038124	374038266	.	-	.	Parent=Ir31a1_transcript
AaegL5_2	VEuPathDB	exon	374038551	374038690	.	-	.	Parent=Ir31a1_transcript
AaegL5_2	VEuPathDB	exon	374038755	374038837	.	-	.	Parent=Ir31a1_transcript
AaegL5_2	VEuPathDB	exon	374038898	374039065	.	-	.	Parent=Ir31a1_transcript
AaegL5_2	VEuPathDB	exon	374039166	374039207	.	-	.	Parent=Ir31a1_transcript
AaegL5_2	VEuPathDB	exon	374039267	374039541	.	-	.	Parent=Ir31a1_transcript
AaegL5_2	VEuPathDB	exon	374045650	374045825	.	-	.	Parent=Ir31a1_transcript
AaegL5_2	VEuPathDB	exon	374045882	374046052	.	-	.	Parent=Ir31a1_transcript
AaegL5_2	VEuPathDB	exon	374048220	374048353	.	-	.	Parent=Ir31a1_transcript
AaegL5_2	VEuPathDB	exon	374048417	374048746	.	-	.	Parent=Ir31a1_transcript
AaegL5_2	VEuPathDB	exon	374050389	374050555	.	-	.	Parent=Ir31a1_transcript
AaegL5_2	VEuPathDB	exon	374050615	374050753	.	-	.	Parent=Ir31a1_transcript
AaegL5_2	VEuPathDB	CDS	374038175	374038266	.	-	2	Parent=Ir31a1_transcript
AaegL5_2	VEuPathDB	CDS	374038551	374038690	.	-	1	Parent=Ir31a1_transcript
AaegL5_2	VEuPathDB	CDS	374038755	374038837	.	-	0	Parent=Ir31a1_transcript
AaegL5_2	VEuPathDB	CDS	374038898	374039065	.	-	0	Parent=Ir31a1_transcript
AaegL5_2	VEuPathDB	CDS	374039166	374039207	.	-	0	Parent=Ir31a1_transcript
AaegL5_2	VEuPathDB	CDS	374039267	374039541	.	-	2	Parent=Ir31a1_transcript
AaegL5_2	VEuPathDB	CDS	374045650	374045825	.	-	1	Parent=Ir31a1_transcript
AaegL5_2	VEuPathDB	CDS	374045882	374046052	.	-	1	Parent=Ir31a1_transcript
AaegL5_2	VEuPathDB	CDS	374048220	374048353	.	-	0	Parent=Ir31a1_transcript
AaegL5_2	VEuPathDB	CDS	374048417	374048746	.	-	0	Parent=Ir31a1_transcript
AaegL5_2	VEuPathDB	CDS	374050389	374050555	.	-	2	Parent=Ir31a1_transcript
AaegL5_2	VEuPathDB	CDS	374050615	374050744	.	-	0	Parent=Ir31a1_transcript
AaegL5_2	VEuPathDB	mRNA	374061613	374109508	.	+	.	ID=Ir31a2_transcript;geneID=Ir31a2
AaegL5_2	VEuPathDB	exon	374061613	374061750	.	+	.	Parent=Ir31a2_transcript
AaegL5_2	VEuPathDB	exon	374061808	374061977	.	+	.	Parent=Ir31a2_transcript
AaegL5_2	VEuPathDB	exon	374062033	374062362	.	+	.	Parent=Ir31a2_transcript
AaegL5_2	VEuPathDB	exon	374062425	374062558	.	+	.	Parent=Ir31a2_transcript
AaegL5_2	VEuPathDB	exon	374062619	374062789	.	+	.	Parent=Ir31a2_transcript
AaegL5_2	VEuPathDB	exon	374062847	374063291	.	+	.	Parent=Ir31a2_transcript
AaegL5_2	VEuPathDB	exon	374063355	374063396	.	+	.	Parent=Ir31a2_transcript
AaegL5_2	VEuPathDB	exon	374108363	374108530	.	+	.	Parent=Ir31a2_transcript
AaegL5_2	VEuPathDB	exon	374108602	374108684	.	+	.	Parent=Ir31a2_transcript
AaegL5_2	VEuPathDB	exon	374109166	374109305	.	+	.	Parent=Ir31a2_transcript
AaegL5_2	VEuPathDB	exon	374109384	374109508	.	+	.	Parent=Ir31a2_transcript
AaegL5_2	VEuPathDB	CDS	374061615	374061750	.	+	0	Parent=Ir31a2_transcript
AaegL5_2	VEuPathDB	CDS	374061808	374061977	.	+	2	Parent=Ir31a2_transcript
AaegL5_2	VEuPathDB	CDS	374062033	374062362	.	+	0	Parent=Ir31a2_transcript
AaegL5_2	VEuPathDB	CDS	374062425	374062558	.	+	0	Parent=Ir31a2_transcript
AaegL5_2	VEuPathDB	CDS	374062619	374062789	.	+	1	Parent=Ir31a2_transcript
AaegL5_2	VEuPathDB	CDS	374062847	374063291	.	+	1	Parent=Ir31a2_transcript
AaegL5_2	VEuPathDB	CDS	374063355	374063396	.	+	0	Parent=Ir31a2_transcript
AaegL5_2	VEuPathDB	CDS	374108363	374108530	.	+	0	Parent=Ir31a2_transcript
AaegL5_2	VEuPathDB	CDS	374108602	374108684	.	+	0	Parent=Ir31a2_transcript
AaegL5_2	VEuPathDB	CDS	374109166	374109305	.	+	1	Parent=Ir31a2_transcript
AaegL5_2	VEuPathDB	CDS	374109384	374109487	.	+	2	Parent=Ir31a2_transcript
AaegL5_2	VEuPathDB	mRNA	374171724	374376249	.	+	.	ID=AAEL001809-RB;geneID=AAEL001809
AaegL5_2	VEuPathDB	exon	374171724	374172748	.	+	.	Parent=AAEL001809-RB
AaegL5_2	VEuPathDB	exon	374239859	374240568	.	+	.	Parent=AAEL001809-RB
AaegL5_2	VEuPathDB	exon	374374013	374374176	.	+	.	Parent=AAEL001809-RB
AaegL5_2	VEuPathDB	exon	374374243	374374433	.	+	.	Parent=AAEL001809-RB
AaegL5_2	VEuPathDB	exon	374374503	374376249	.	+	.	Parent=AAEL001809-RB
AaegL5_2	VEuPathDB	CDS	374240190	374240568	.	+	0	Parent=AAEL001809-RB
AaegL5_2	VEuPathDB	CDS	374374013	374374176	.	+	2	Parent=AAEL001809-RB
AaegL5_2	VEuPathDB	CDS	374374243	374374433	.	+	0	Parent=AAEL001809-RB
AaegL5_2	VEuPathDB	CDS	374374503	374374869	.	+	1	Parent=AAEL001809-RB
AaegL5_2	VEuPathDB	mRNA	374171724	374376249	.	+	.	ID=AAEL001809-RC;geneID=AAEL001809
AaegL5_2	VEuPathDB	exon	374171724	374171867	.	+	.	Parent=AAEL001809-RC
AaegL5_2	VEuPathDB	exon	374172394	374172748	.	+	.	Parent=AAEL001809-RC
AaegL5_2	VEuPathDB	exon	374239859	374240568	.	+	.	Parent=AAEL001809-RC
AaegL5_2	VEuPathDB	exon	374374013	374374176	.	+	.	Parent=AAEL001809-RC
AaegL5_2	VEuPathDB	exon	374374243	374374433	.	+	.	Parent=AAEL001809-RC
AaegL5_2	VEuPathDB	exon	374374503	374376249	.	+	.	Parent=AAEL001809-RC
AaegL5_2	VEuPathDB	CDS	374240190	374240568	.	+	0	Parent=AAEL001809-RC
AaegL5_2	VEuPathDB	CDS	374374013	374374176	.	+	2	Parent=AAEL001809-RC
AaegL5_2	VEuPathDB	CDS	374374243	374374433	.	+	0	Parent=AAEL001809-RC
AaegL5_2	VEuPathDB	CDS	374374503	374374869	.	+	1	Parent=AAEL001809-RC
AaegL5_2	VEuPathDB	lnc_RNA	374183129	374194646	.	-	.	ID=AAEL020719-RA;geneID=AAEL020719
AaegL5_2	VEuPathDB	exon	374183129	374185291	.	-	.	Parent=AAEL020719-RA
AaegL5_2	VEuPathDB	exon	374185358	374185407	.	-	.	Parent=AAEL020719-RA
AaegL5_2	VEuPathDB	exon	374194142	374194646	.	-	.	Parent=AAEL020719-RA
AaegL5_2	VEuPathDB	mRNA	374319780	374376249	.	+	.	ID=AAEL001809-RD;geneID=AAEL001809
AaegL5_2	VEuPathDB	exon	374319780	374319969	.	+	.	Parent=AAEL001809-RD
AaegL5_2	VEuPathDB	exon	374364228	374365334	.	+	.	Parent=AAEL001809-RD
AaegL5_2	VEuPathDB	exon	374374013	374374176	.	+	.	Parent=AAEL001809-RD
AaegL5_2	VEuPathDB	exon	374374243	374374433	.	+	.	Parent=AAEL001809-RD
AaegL5_2	VEuPathDB	exon	374374503	374376249	.	+	.	Parent=AAEL001809-RD
AaegL5_2	VEuPathDB	CDS	374365259	374365334	.	+	0	Parent=AAEL001809-RD
AaegL5_2	VEuPathDB	CDS	374374013	374374176	.	+	2	Parent=AAEL001809-RD
AaegL5_2	VEuPathDB	CDS	374374243	374374433	.	+	0	Parent=AAEL001809-RD
AaegL5_2	VEuPathDB	CDS	374374503	374374869	.	+	1	Parent=AAEL001809-RD
AaegL5_2	VEuPathDB	mRNA	374363966	374376249	.	+	.	ID=AAEL001809-RA;geneID=AAEL001809
AaegL5_2	VEuPathDB	exon	374363966	374365334	.	+	.	Parent=AAEL001809-RA
AaegL5_2	VEuPathDB	exon	374374013	374374176	.	+	.	Parent=AAEL001809-RA
AaegL5_2	VEuPathDB	exon	374374243	374374433	.	+	.	Parent=AAEL001809-RA
AaegL5_2	VEuPathDB	exon	374374503	374376249	.	+	.	Parent=AAEL001809-RA
AaegL5_2	VEuPathDB	CDS	374365259	374365334	.	+	0	Parent=AAEL001809-RA
AaegL5_2	VEuPathDB	CDS	374374013	374374176	.	+	2	Parent=AAEL001809-RA
AaegL5_2	VEuPathDB	CDS	374374243	374374433	.	+	0	Parent=AAEL001809-RA
AaegL5_2	VEuPathDB	CDS	374374503	374374869	.	+	1	Parent=AAEL001809-RA
AaegL5_2	VEuPathDB	mRNA	374381722	374383356	.	+	.	ID=AAEL001814-RA;geneID=AAEL001814
AaegL5_2	VEuPathDB	exon	374381722	374381966	.	+	.	Parent=AAEL001814-RA
AaegL5_2	VEuPathDB	exon	374382612	374382816	.	+	.	Parent=AAEL001814-RA
AaegL5_2	VEuPathDB	exon	374382900	374383040	.	+	.	Parent=AAEL001814-RA
AaegL5_2	VEuPathDB	exon	374383106	374383356	.	+	.	Parent=AAEL001814-RA
AaegL5_2	VEuPathDB	CDS	374381781	374381966	.	+	0	Parent=AAEL001814-RA
AaegL5_2	VEuPathDB	CDS	374382612	374382816	.	+	0	Parent=AAEL001814-RA
AaegL5_2	VEuPathDB	CDS	374382900	374383040	.	+	2	Parent=AAEL001814-RA
AaegL5_2	VEuPathDB	CDS	374383106	374383260	.	+	2	Parent=AAEL001814-RA
AaegL5_2	VEuPathDB	mRNA	374397156	374398190	.	-	.	ID=AAEL023225-RA;geneID=AAEL023225
AaegL5_2	VEuPathDB	exon	374397156	374397635	.	-	.	Parent=AAEL023225-RA
AaegL5_2	VEuPathDB	exon	374397700	374397864	.	-	.	Parent=AAEL023225-RA
AaegL5_2	VEuPathDB	exon	374397962	374398190	.	-	.	Parent=AAEL023225-RA
AaegL5_2	VEuPathDB	CDS	374397303	374397635	.	-	0	Parent=AAEL023225-RA
AaegL5_2	VEuPathDB	CDS	374397700	374397864	.	-	0	Parent=AAEL023225-RA
AaegL5_2	VEuPathDB	CDS	374397962	374398066	.	-	0	Parent=AAEL023225-RA
AaegL5_2	VEuPathDB	mRNA	374414103	374415083	.	+	.	ID=AAEL018004-RC;geneID=AAEL018004
AaegL5_2	VEuPathDB	exon	374414103	374414181	.	+	.	Parent=AAEL018004-RC
AaegL5_2	VEuPathDB	exon	374414420	374414584	.	+	.	Parent=AAEL018004-RC
AaegL5_2	VEuPathDB	exon	374414642	374415083	.	+	.	Parent=AAEL018004-RC
AaegL5_2	VEuPathDB	CDS	374414110	374414181	.	+	0	Parent=AAEL018004-RC
AaegL5_2	VEuPathDB	CDS	374414420	374414584	.	+	0	Parent=AAEL018004-RC
AaegL5_2	VEuPathDB	CDS	374414642	374414974	.	+	0	Parent=AAEL018004-RC
AaegL5_2	VEuPathDB	mRNA	374418336	374419101	.	+	.	ID=AAEL020509-RA;geneID=AAEL020509
AaegL5_2	VEuPathDB	exon	374418336	374418408	.	+	.	Parent=AAEL020509-RA
AaegL5_2	VEuPathDB	exon	374418489	374418653	.	+	.	Parent=AAEL020509-RA
AaegL5_2	VEuPathDB	exon	374418713	374419101	.	+	.	Parent=AAEL020509-RA
AaegL5_2	VEuPathDB	CDS	374418352	374418408	.	+	0	Parent=AAEL020509-RA
AaegL5_2	VEuPathDB	CDS	374418489	374418653	.	+	0	Parent=AAEL020509-RA
AaegL5_2	VEuPathDB	CDS	374418713	374419045	.	+	0	Parent=AAEL020509-RA
AaegL5_2	VEuPathDB	mRNA	374460453	374461823	.	+	.	ID=AAEL001820-RA;geneID=AAEL001820
AaegL5_2	VEuPathDB	exon	374460453	374460658	.	+	.	Parent=AAEL001820-RA
AaegL5_2	VEuPathDB	exon	374460715	374460879	.	+	.	Parent=AAEL001820-RA
AaegL5_2	VEuPathDB	exon	374460991	374461823	.	+	.	Parent=AAEL001820-RA
AaegL5_2	VEuPathDB	CDS	374460602	374460658	.	+	0	Parent=AAEL001820-RA
AaegL5_2	VEuPathDB	CDS	374460715	374460879	.	+	0	Parent=AAEL001820-RA
AaegL5_2	VEuPathDB	CDS	374460991	374461323	.	+	0	Parent=AAEL001820-RA
AaegL5_2	VEuPathDB	mRNA	374461832	374462845	.	-	.	ID=AAEL001797-RA;geneID=AAEL001797
AaegL5_2	VEuPathDB	exon	374461832	374462583	.	-	.	Parent=AAEL001797-RA
AaegL5_2	VEuPathDB	exon	374462651	374462845	.	-	.	Parent=AAEL001797-RA
AaegL5_2	VEuPathDB	CDS	374461948	374462583	.	-	0	Parent=AAEL001797-RA
AaegL5_2	VEuPathDB	CDS	374462651	374462692	.	-	0	Parent=AAEL001797-RA
AaegL5_2	VEuPathDB	lnc_RNA	374462923	374463711	.	+	.	ID=AAEL025411-RA;geneID=AAEL025411
AaegL5_2	VEuPathDB	exon	374462923	374463350	.	+	.	Parent=AAEL025411-RA
AaegL5_2	VEuPathDB	exon	374463422	374463711	.	+	.	Parent=AAEL025411-RA
AaegL5_2	VEuPathDB	mRNA	374466674	374467959	.	+	.	ID=AAEL026493-RA;geneID=AAEL026493
AaegL5_2	VEuPathDB	exon	374466674	374466934	.	+	.	Parent=AAEL026493-RA
AaegL5_2	VEuPathDB	exon	374467227	374467959	.	+	.	Parent=AAEL026493-RA
AaegL5_2	VEuPathDB	CDS	374466887	374466934	.	+	0	Parent=AAEL026493-RA
AaegL5_2	VEuPathDB	CDS	374467227	374467574	.	+	0	Parent=AAEL026493-RA
AaegL5_2	VEuPathDB	mRNA	374476376	374477395	.	-	.	ID=AAEL022985-RA;geneID=AAEL022985
AaegL5_2	VEuPathDB	exon	374476376	374477128	.	-	.	Parent=AAEL022985-RA
AaegL5_2	VEuPathDB	exon	374477197	374477395	.	-	.	Parent=AAEL022985-RA
AaegL5_2	VEuPathDB	CDS	374476492	374477128	.	-	0	Parent=AAEL022985-RA
AaegL5_2	VEuPathDB	CDS	374477197	374477238	.	-	0	Parent=AAEL022985-RA
AaegL5_2	VEuPathDB	lnc_RNA	374477720	374478258	.	+	.	ID=AAEL027770-RA;geneID=AAEL027770
AaegL5_2	VEuPathDB	exon	374477720	374477897	.	+	.	Parent=AAEL027770-RA
AaegL5_2	VEuPathDB	exon	374477969	374478258	.	+	.	Parent=AAEL027770-RA
AaegL5_2	VEuPathDB	mRNA	374481228	374493606	.	+	.	ID=AAEL001810-RA;geneID=AAEL001810
AaegL5_2	VEuPathDB	exon	374481228	374481481	.	+	.	Parent=AAEL001810-RA
AaegL5_2	VEuPathDB	exon	374481774	374482064	.	+	.	Parent=AAEL001810-RA
AaegL5_2	VEuPathDB	exon	374492189	374492311	.	+	.	Parent=AAEL001810-RA
AaegL5_2	VEuPathDB	exon	374492376	374493606	.	+	.	Parent=AAEL001810-RA
AaegL5_2	VEuPathDB	CDS	374481434	374481481	.	+	0	Parent=AAEL001810-RA
AaegL5_2	VEuPathDB	CDS	374481774	374482064	.	+	0	Parent=AAEL001810-RA
AaegL5_2	VEuPathDB	CDS	374492189	374492311	.	+	0	Parent=AAEL001810-RA
AaegL5_2	VEuPathDB	CDS	374492376	374493245	.	+	0	Parent=AAEL001810-RA
AaegL5_2	VEuPathDB	mRNA	374501544	374573290	.	-	.	ID=AAEL001819-RA;geneID=AAEL001819
AaegL5_2	VEuPathDB	exon	374501544	374502739	.	-	.	Parent=AAEL001819-RA
AaegL5_2	VEuPathDB	exon	374503495	374503698	.	-	.	Parent=AAEL001819-RA
AaegL5_2	VEuPathDB	exon	374514033	374514100	.	-	.	Parent=AAEL001819-RA
AaegL5_2	VEuPathDB	exon	374543596	374543637	.	-	.	Parent=AAEL001819-RA
AaegL5_2	VEuPathDB	exon	374560830	374560958	.	-	.	Parent=AAEL001819-RA
AaegL5_2	VEuPathDB	exon	374572293	374572914	.	-	.	Parent=AAEL001819-RA
AaegL5_2	VEuPathDB	exon	374573164	374573290	.	-	.	Parent=AAEL001819-RA
AaegL5_2	VEuPathDB	CDS	374502587	374502739	.	-	0	Parent=AAEL001819-RA
AaegL5_2	VEuPathDB	CDS	374503495	374503698	.	-	0	Parent=AAEL001819-RA
AaegL5_2	VEuPathDB	CDS	374514033	374514100	.	-	2	Parent=AAEL001819-RA
AaegL5_2	VEuPathDB	CDS	374543596	374543637	.	-	2	Parent=AAEL001819-RA
AaegL5_2	VEuPathDB	CDS	374560830	374560958	.	-	2	Parent=AAEL001819-RA
AaegL5_2	VEuPathDB	CDS	374572293	374572713	.	-	0	Parent=AAEL001819-RA
AaegL5_2	VEuPathDB	mRNA	374501544	374573323	.	-	.	ID=AAEL001819-RB;geneID=AAEL001819
AaegL5_2	VEuPathDB	exon	374501544	374502739	.	-	.	Parent=AAEL001819-RB
AaegL5_2	VEuPathDB	exon	374503495	374503698	.	-	.	Parent=AAEL001819-RB
AaegL5_2	VEuPathDB	exon	374514033	374514100	.	-	.	Parent=AAEL001819-RB
AaegL5_2	VEuPathDB	exon	374543596	374543637	.	-	.	Parent=AAEL001819-RB
AaegL5_2	VEuPathDB	exon	374572293	374573323	.	-	.	Parent=AAEL001819-RB
AaegL5_2	VEuPathDB	CDS	374502587	374502739	.	-	0	Parent=AAEL001819-RB
AaegL5_2	VEuPathDB	CDS	374503495	374503698	.	-	0	Parent=AAEL001819-RB
AaegL5_2	VEuPathDB	CDS	374514033	374514100	.	-	2	Parent=AAEL001819-RB
AaegL5_2	VEuPathDB	CDS	374543596	374543637	.	-	2	Parent=AAEL001819-RB
AaegL5_2	VEuPathDB	CDS	374572293	374572713	.	-	0	Parent=AAEL001819-RB
AaegL5_2	VEuPathDB	mRNA	374615198	374626699	.	+	.	ID=AAEL001830-RA;geneID=AAEL001830
AaegL5_2	VEuPathDB	exon	374615198	374615783	.	+	.	Parent=AAEL001830-RA
AaegL5_2	VEuPathDB	exon	374624908	374625058	.	+	.	Parent=AAEL001830-RA
AaegL5_2	VEuPathDB	exon	374625118	374625435	.	+	.	Parent=AAEL001830-RA
AaegL5_2	VEuPathDB	exon	374625913	374626699	.	+	.	Parent=AAEL001830-RA
AaegL5_2	VEuPathDB	CDS	374615674	374615783	.	+	0	Parent=AAEL001830-RA
AaegL5_2	VEuPathDB	CDS	374624908	374625058	.	+	1	Parent=AAEL001830-RA
AaegL5_2	VEuPathDB	CDS	374625118	374625435	.	+	0	Parent=AAEL001830-RA
AaegL5_2	VEuPathDB	CDS	374625913	374626434	.	+	0	Parent=AAEL001830-RA
AaegL5_2	VEuPathDB	mRNA	374663688	374666547	.	+	.	ID=AAEL019959-RA;geneID=AAEL019959
AaegL5_2	VEuPathDB	exon	374663688	374664045	.	+	.	Parent=AAEL019959-RA
AaegL5_2	VEuPathDB	exon	374664111	374664438	.	+	.	Parent=AAEL019959-RA
AaegL5_2	VEuPathDB	exon	374664505	374664994	.	+	.	Parent=AAEL019959-RA
AaegL5_2	VEuPathDB	exon	374665055	374665316	.	+	.	Parent=AAEL019959-RA
AaegL5_2	VEuPathDB	exon	374665378	374665590	.	+	.	Parent=AAEL019959-RA
AaegL5_2	VEuPathDB	exon	374665652	374665694	.	+	.	Parent=AAEL019959-RA
AaegL5_2	VEuPathDB	exon	374665764	374666180	.	+	.	Parent=AAEL019959-RA
AaegL5_2	VEuPathDB	exon	374666240	374666547	.	+	.	Parent=AAEL019959-RA
AaegL5_2	VEuPathDB	CDS	374663785	374664045	.	+	0	Parent=AAEL019959-RA
AaegL5_2	VEuPathDB	CDS	374664111	374664438	.	+	0	Parent=AAEL019959-RA
AaegL5_2	VEuPathDB	CDS	374664505	374664994	.	+	2	Parent=AAEL019959-RA
AaegL5_2	VEuPathDB	CDS	374665055	374665316	.	+	1	Parent=AAEL019959-RA
AaegL5_2	VEuPathDB	CDS	374665378	374665590	.	+	0	Parent=AAEL019959-RA
AaegL5_2	VEuPathDB	CDS	374665652	374665694	.	+	0	Parent=AAEL019959-RA
AaegL5_2	VEuPathDB	CDS	374665764	374666180	.	+	2	Parent=AAEL019959-RA
AaegL5_2	VEuPathDB	CDS	374666240	374666547	.	+	2	Parent=AAEL019959-RA
AaegL5_2	VEuPathDB	mRNA	374693606	374695890	.	+	.	ID=AAEL019958-RA;geneID=AAEL019958
AaegL5_2	VEuPathDB	exon	374693606	374693688	.	+	.	Parent=AAEL019958-RA
AaegL5_2	VEuPathDB	exon	374694050	374695314	.	+	.	Parent=AAEL019958-RA
AaegL5_2	VEuPathDB	exon	374695376	374695529	.	+	.	Parent=AAEL019958-RA
AaegL5_2	VEuPathDB	exon	374695597	374695890	.	+	.	Parent=AAEL019958-RA
AaegL5_2	VEuPathDB	CDS	374694124	374695314	.	+	0	Parent=AAEL019958-RA
AaegL5_2	VEuPathDB	CDS	374695376	374695529	.	+	0	Parent=AAEL019958-RA
AaegL5_2	VEuPathDB	CDS	374695597	374695712	.	+	2	Parent=AAEL019958-RA
AaegL5_2	VEuPathDB	mRNA	374707048	374736395	.	+	.	ID=AAEL001794-RB;geneID=AAEL001794
AaegL5_2	VEuPathDB	exon	374707048	374707341	.	+	.	Parent=AAEL001794-RB
AaegL5_2	VEuPathDB	exon	374723169	374723352	.	+	.	Parent=AAEL001794-RB
AaegL5_2	VEuPathDB	exon	374723414	374723776	.	+	.	Parent=AAEL001794-RB
AaegL5_2	VEuPathDB	exon	374723842	374724169	.	+	.	Parent=AAEL001794-RB
AaegL5_2	VEuPathDB	exon	374724236	374724531	.	+	.	Parent=AAEL001794-RB
AaegL5_2	VEuPathDB	exon	374724632	374724735	.	+	.	Parent=AAEL001794-RB
AaegL5_2	VEuPathDB	exon	374724796	374725057	.	+	.	Parent=AAEL001794-RB
AaegL5_2	VEuPathDB	exon	374725119	374725331	.	+	.	Parent=AAEL001794-RB
AaegL5_2	VEuPathDB	exon	374725393	374725435	.	+	.	Parent=AAEL001794-RB
AaegL5_2	VEuPathDB	exon	374725505	374725918	.	+	.	Parent=AAEL001794-RB
AaegL5_2	VEuPathDB	exon	374725978	374726271	.	+	.	Parent=AAEL001794-RB
AaegL5_2	VEuPathDB	exon	374734700	374735964	.	+	.	Parent=AAEL001794-RB
AaegL5_2	VEuPathDB	exon	374736023	374736176	.	+	.	Parent=AAEL001794-RB
AaegL5_2	VEuPathDB	exon	374736244	374736395	.	+	.	Parent=AAEL001794-RB
AaegL5_2	VEuPathDB	CDS	374707211	374707341	.	+	0	Parent=AAEL001794-RB
AaegL5_2	VEuPathDB	CDS	374723169	374723352	.	+	1	Parent=AAEL001794-RB
AaegL5_2	VEuPathDB	CDS	374723414	374723776	.	+	0	Parent=AAEL001794-RB
AaegL5_2	VEuPathDB	CDS	374723842	374724169	.	+	0	Parent=AAEL001794-RB
AaegL5_2	VEuPathDB	CDS	374724236	374724531	.	+	2	Parent=AAEL001794-RB
AaegL5_2	VEuPathDB	CDS	374724632	374724735	.	+	0	Parent=AAEL001794-RB
AaegL5_2	VEuPathDB	CDS	374724796	374725057	.	+	1	Parent=AAEL001794-RB
AaegL5_2	VEuPathDB	CDS	374725119	374725331	.	+	0	Parent=AAEL001794-RB
AaegL5_2	VEuPathDB	CDS	374725393	374725435	.	+	0	Parent=AAEL001794-RB
AaegL5_2	VEuPathDB	CDS	374725505	374725918	.	+	2	Parent=AAEL001794-RB
AaegL5_2	VEuPathDB	CDS	374725978	374726271	.	+	2	Parent=AAEL001794-RB
AaegL5_2	VEuPathDB	CDS	374734700	374735964	.	+	2	Parent=AAEL001794-RB
AaegL5_2	VEuPathDB	CDS	374736023	374736176	.	+	0	Parent=AAEL001794-RB
AaegL5_2	VEuPathDB	CDS	374736244	374736347	.	+	2	Parent=AAEL001794-RB
AaegL5_2	VEuPathDB	mRNA	374754445	374756310	.	+	.	ID=AAEL001816-RA;geneID=AAEL001816
AaegL5_2	VEuPathDB	exon	374754445	374754749	.	+	.	Parent=AAEL001816-RA
AaegL5_2	VEuPathDB	exon	374754814	374756310	.	+	.	Parent=AAEL001816-RA
AaegL5_2	VEuPathDB	CDS	374754515	374754749	.	+	0	Parent=AAEL001816-RA
AaegL5_2	VEuPathDB	CDS	374754814	374756132	.	+	2	Parent=AAEL001816-RA
AaegL5_2	VEuPathDB	mRNA	374772295	374772851	.	+	.	ID=AAEL001801-RA;geneID=AAEL001801
AaegL5_2	VEuPathDB	exon	374772295	374772480	.	+	.	Parent=AAEL001801-RA
AaegL5_2	VEuPathDB	exon	374772537	374772851	.	+	.	Parent=AAEL001801-RA
AaegL5_2	VEuPathDB	CDS	374772381	374772480	.	+	0	Parent=AAEL001801-RA
AaegL5_2	VEuPathDB	CDS	374772537	374772787	.	+	2	Parent=AAEL001801-RA
AaegL5_2	VEuPathDB	mRNA	374772810	374784569	.	-	.	ID=AAEL018042-RD;geneID=AAEL018042
AaegL5_2	VEuPathDB	exon	374772810	374773764	.	-	.	Parent=AAEL018042-RD
AaegL5_2	VEuPathDB	exon	374780937	374781152	.	-	.	Parent=AAEL018042-RD
AaegL5_2	VEuPathDB	exon	374782366	374782593	.	-	.	Parent=AAEL018042-RD
AaegL5_2	VEuPathDB	exon	374782654	374782906	.	-	.	Parent=AAEL018042-RD
AaegL5_2	VEuPathDB	exon	374783339	374783652	.	-	.	Parent=AAEL018042-RD
AaegL5_2	VEuPathDB	exon	374784329	374784569	.	-	.	Parent=AAEL018042-RD
AaegL5_2	VEuPathDB	CDS	374772839	374773764	.	-	2	Parent=AAEL018042-RD
AaegL5_2	VEuPathDB	CDS	374780937	374781152	.	-	2	Parent=AAEL018042-RD
AaegL5_2	VEuPathDB	CDS	374782366	374782593	.	-	2	Parent=AAEL018042-RD
AaegL5_2	VEuPathDB	CDS	374782654	374782855	.	-	0	Parent=AAEL018042-RD
AaegL5_2	VEuPathDB	mRNA	374772810	374787086	.	-	.	ID=AAEL018042-RB;geneID=AAEL018042
AaegL5_2	VEuPathDB	exon	374772810	374773764	.	-	.	Parent=AAEL018042-RB
AaegL5_2	VEuPathDB	exon	374780937	374781152	.	-	.	Parent=AAEL018042-RB
AaegL5_2	VEuPathDB	exon	374782366	374782593	.	-	.	Parent=AAEL018042-RB
AaegL5_2	VEuPathDB	exon	374782654	374782906	.	-	.	Parent=AAEL018042-RB
AaegL5_2	VEuPathDB	exon	374784329	374784569	.	-	.	Parent=AAEL018042-RB
AaegL5_2	VEuPathDB	exon	374786828	374787086	.	-	.	Parent=AAEL018042-RB
AaegL5_2	VEuPathDB	CDS	374772839	374773764	.	-	2	Parent=AAEL018042-RB
AaegL5_2	VEuPathDB	CDS	374780937	374781152	.	-	2	Parent=AAEL018042-RB
AaegL5_2	VEuPathDB	CDS	374782366	374782593	.	-	2	Parent=AAEL018042-RB
AaegL5_2	VEuPathDB	CDS	374782654	374782906	.	-	0	Parent=AAEL018042-RB
AaegL5_2	VEuPathDB	CDS	374784329	374784331	.	-	0	Parent=AAEL018042-RB
AaegL5_2	VEuPathDB	mRNA	374772810	374787289	.	-	.	ID=AAEL018042-RE;geneID=AAEL018042
AaegL5_2	VEuPathDB	exon	374772810	374773764	.	-	.	Parent=AAEL018042-RE
AaegL5_2	VEuPathDB	exon	374780937	374781152	.	-	.	Parent=AAEL018042-RE
AaegL5_2	VEuPathDB	exon	374782366	374782593	.	-	.	Parent=AAEL018042-RE
AaegL5_2	VEuPathDB	exon	374782654	374782906	.	-	.	Parent=AAEL018042-RE
AaegL5_2	VEuPathDB	exon	374784329	374784569	.	-	.	Parent=AAEL018042-RE
AaegL5_2	VEuPathDB	exon	374787094	374787289	.	-	.	Parent=AAEL018042-RE
AaegL5_2	VEuPathDB	CDS	374772839	374773764	.	-	2	Parent=AAEL018042-RE
AaegL5_2	VEuPathDB	CDS	374780937	374781152	.	-	2	Parent=AAEL018042-RE
AaegL5_2	VEuPathDB	CDS	374782366	374782593	.	-	2	Parent=AAEL018042-RE
AaegL5_2	VEuPathDB	CDS	374782654	374782906	.	-	0	Parent=AAEL018042-RE
AaegL5_2	VEuPathDB	CDS	374784329	374784331	.	-	0	Parent=AAEL018042-RE
AaegL5_2	VEuPathDB	mRNA	374772810	374787290	.	-	.	ID=AAEL018042-RC;geneID=AAEL018042
AaegL5_2	VEuPathDB	exon	374772810	374773764	.	-	.	Parent=AAEL018042-RC
AaegL5_2	VEuPathDB	exon	374780937	374781152	.	-	.	Parent=AAEL018042-RC
AaegL5_2	VEuPathDB	exon	374782366	374782593	.	-	.	Parent=AAEL018042-RC
AaegL5_2	VEuPathDB	exon	374782654	374782906	.	-	.	Parent=AAEL018042-RC
AaegL5_2	VEuPathDB	exon	374787094	374787290	.	-	.	Parent=AAEL018042-RC
AaegL5_2	VEuPathDB	CDS	374772839	374773764	.	-	2	Parent=AAEL018042-RC
AaegL5_2	VEuPathDB	CDS	374780937	374781152	.	-	2	Parent=AAEL018042-RC
AaegL5_2	VEuPathDB	CDS	374782366	374782593	.	-	2	Parent=AAEL018042-RC
AaegL5_2	VEuPathDB	CDS	374782654	374782855	.	-	0	Parent=AAEL018042-RC
AaegL5_2	VEuPathDB	lnc_RNA	374781673	374782274	.	-	.	ID=AAEL020621-RA;geneID=AAEL020621
AaegL5_2	VEuPathDB	exon	374781673	374782055	.	-	.	Parent=AAEL020621-RA
AaegL5_2	VEuPathDB	exon	374782134	374782274	.	-	.	Parent=AAEL020621-RA
AaegL5_2	VEuPathDB	mRNA	374795663	374797844	.	-	.	ID=AAEL018041-RB;geneID=AAEL018041
AaegL5_2	VEuPathDB	exon	374795663	374796539	.	-	.	Parent=AAEL018041-RB
AaegL5_2	VEuPathDB	exon	374796597	374796976	.	-	.	Parent=AAEL018041-RB
AaegL5_2	VEuPathDB	exon	374797038	374797536	.	-	.	Parent=AAEL018041-RB
AaegL5_2	VEuPathDB	exon	374797593	374797844	.	-	.	Parent=AAEL018041-RB
AaegL5_2	VEuPathDB	CDS	374795817	374796539	.	-	0	Parent=AAEL018041-RB
AaegL5_2	VEuPathDB	CDS	374796597	374796976	.	-	2	Parent=AAEL018041-RB
AaegL5_2	VEuPathDB	CDS	374797038	374797536	.	-	0	Parent=AAEL018041-RB
AaegL5_2	VEuPathDB	CDS	374797593	374797748	.	-	0	Parent=AAEL018041-RB
AaegL5_2	VEuPathDB	mRNA	374808210	374858347	.	+	.	ID=AAEL001803-RB;geneID=AAEL001803
AaegL5_2	VEuPathDB	exon	374808210	374808485	.	+	.	Parent=AAEL001803-RB
AaegL5_2	VEuPathDB	exon	374841055	374841347	.	+	.	Parent=AAEL001803-RB
AaegL5_2	VEuPathDB	exon	374850612	374850808	.	+	.	Parent=AAEL001803-RB
AaegL5_2	VEuPathDB	exon	374850869	374851099	.	+	.	Parent=AAEL001803-RB
AaegL5_2	VEuPathDB	exon	374851159	374851560	.	+	.	Parent=AAEL001803-RB
AaegL5_2	VEuPathDB	exon	374851617	374852872	.	+	.	Parent=AAEL001803-RB
AaegL5_2	VEuPathDB	exon	374852929	374853088	.	+	.	Parent=AAEL001803-RB
AaegL5_2	VEuPathDB	exon	374853141	374854679	.	+	.	Parent=AAEL001803-RB
AaegL5_2	VEuPathDB	exon	374854736	374855036	.	+	.	Parent=AAEL001803-RB
AaegL5_2	VEuPathDB	exon	374855090	374855455	.	+	.	Parent=AAEL001803-RB
AaegL5_2	VEuPathDB	exon	374855514	374858347	.	+	.	Parent=AAEL001803-RB
AaegL5_2	VEuPathDB	CDS	374841266	374841347	.	+	0	Parent=AAEL001803-RB
AaegL5_2	VEuPathDB	CDS	374850612	374850808	.	+	2	Parent=AAEL001803-RB
AaegL5_2	VEuPathDB	CDS	374850869	374851099	.	+	0	Parent=AAEL001803-RB
AaegL5_2	VEuPathDB	CDS	374851159	374851560	.	+	0	Parent=AAEL001803-RB
AaegL5_2	VEuPathDB	CDS	374851617	374852872	.	+	0	Parent=AAEL001803-RB
AaegL5_2	VEuPathDB	CDS	374852929	374853088	.	+	1	Parent=AAEL001803-RB
AaegL5_2	VEuPathDB	CDS	374853141	374854679	.	+	0	Parent=AAEL001803-RB
AaegL5_2	VEuPathDB	CDS	374854736	374855036	.	+	0	Parent=AAEL001803-RB
AaegL5_2	VEuPathDB	CDS	374855090	374855455	.	+	2	Parent=AAEL001803-RB
AaegL5_2	VEuPathDB	CDS	374855514	374858128	.	+	2	Parent=AAEL001803-RB
AaegL5_2	VEuPathDB	mRNA	374808210	374858347	.	+	.	ID=AAEL001803-RC;geneID=AAEL001803
AaegL5_2	VEuPathDB	exon	374808210	374808370	.	+	.	Parent=AAEL001803-RC
AaegL5_2	VEuPathDB	exon	374841086	374841347	.	+	.	Parent=AAEL001803-RC
AaegL5_2	VEuPathDB	exon	374850612	374850808	.	+	.	Parent=AAEL001803-RC
AaegL5_2	VEuPathDB	exon	374850869	374851099	.	+	.	Parent=AAEL001803-RC
AaegL5_2	VEuPathDB	exon	374851159	374851560	.	+	.	Parent=AAEL001803-RC
AaegL5_2	VEuPathDB	exon	374851617	374852872	.	+	.	Parent=AAEL001803-RC
AaegL5_2	VEuPathDB	exon	374852929	374853088	.	+	.	Parent=AAEL001803-RC
AaegL5_2	VEuPathDB	exon	374853141	374854679	.	+	.	Parent=AAEL001803-RC
AaegL5_2	VEuPathDB	exon	374854736	374855036	.	+	.	Parent=AAEL001803-RC
AaegL5_2	VEuPathDB	exon	374855090	374855455	.	+	.	Parent=AAEL001803-RC
AaegL5_2	VEuPathDB	exon	374855514	374858347	.	+	.	Parent=AAEL001803-RC
AaegL5_2	VEuPathDB	CDS	374841266	374841347	.	+	0	Parent=AAEL001803-RC
AaegL5_2	VEuPathDB	CDS	374850612	374850808	.	+	2	Parent=AAEL001803-RC
AaegL5_2	VEuPathDB	CDS	374850869	374851099	.	+	0	Parent=AAEL001803-RC
AaegL5_2	VEuPathDB	CDS	374851159	374851560	.	+	0	Parent=AAEL001803-RC
AaegL5_2	VEuPathDB	CDS	374851617	374852872	.	+	0	Parent=AAEL001803-RC
AaegL5_2	VEuPathDB	CDS	374852929	374853088	.	+	1	Parent=AAEL001803-RC
AaegL5_2	VEuPathDB	CDS	374853141	374854679	.	+	0	Parent=AAEL001803-RC
AaegL5_2	VEuPathDB	CDS	374854736	374855036	.	+	0	Parent=AAEL001803-RC
AaegL5_2	VEuPathDB	CDS	374855090	374855455	.	+	2	Parent=AAEL001803-RC
AaegL5_2	VEuPathDB	CDS	374855514	374858128	.	+	2	Parent=AAEL001803-RC
AaegL5_2	VEuPathDB	mRNA	374808210	374858347	.	+	.	ID=AAEL001803-RE;geneID=AAEL001803
AaegL5_2	VEuPathDB	exon	374808210	374808370	.	+	.	Parent=AAEL001803-RE
AaegL5_2	VEuPathDB	exon	374841055	374841347	.	+	.	Parent=AAEL001803-RE
AaegL5_2	VEuPathDB	exon	374850612	374850808	.	+	.	Parent=AAEL001803-RE
AaegL5_2	VEuPathDB	exon	374850869	374851099	.	+	.	Parent=AAEL001803-RE
AaegL5_2	VEuPathDB	exon	374851159	374851560	.	+	.	Parent=AAEL001803-RE
AaegL5_2	VEuPathDB	exon	374851617	374852872	.	+	.	Parent=AAEL001803-RE
AaegL5_2	VEuPathDB	exon	374852929	374853088	.	+	.	Parent=AAEL001803-RE
AaegL5_2	VEuPathDB	exon	374853141	374854679	.	+	.	Parent=AAEL001803-RE
AaegL5_2	VEuPathDB	exon	374854736	374855036	.	+	.	Parent=AAEL001803-RE
AaegL5_2	VEuPathDB	exon	374855090	374855455	.	+	.	Parent=AAEL001803-RE
AaegL5_2	VEuPathDB	exon	374855514	374858347	.	+	.	Parent=AAEL001803-RE
AaegL5_2	VEuPathDB	CDS	374841266	374841347	.	+	0	Parent=AAEL001803-RE
AaegL5_2	VEuPathDB	CDS	374850612	374850808	.	+	2	Parent=AAEL001803-RE
AaegL5_2	VEuPathDB	CDS	374850869	374851099	.	+	0	Parent=AAEL001803-RE
AaegL5_2	VEuPathDB	CDS	374851159	374851560	.	+	0	Parent=AAEL001803-RE
AaegL5_2	VEuPathDB	CDS	374851617	374852872	.	+	0	Parent=AAEL001803-RE
AaegL5_2	VEuPathDB	CDS	374852929	374853088	.	+	1	Parent=AAEL001803-RE
AaegL5_2	VEuPathDB	CDS	374853141	374854679	.	+	0	Parent=AAEL001803-RE
AaegL5_2	VEuPathDB	CDS	374854736	374855036	.	+	0	Parent=AAEL001803-RE
AaegL5_2	VEuPathDB	CDS	374855090	374855455	.	+	2	Parent=AAEL001803-RE
AaegL5_2	VEuPathDB	CDS	374855514	374858128	.	+	2	Parent=AAEL001803-RE
AaegL5_2	VEuPathDB	mRNA	374808210	374858347	.	+	.	ID=AAEL001803-RF;geneID=AAEL001803
AaegL5_2	VEuPathDB	exon	374808210	374808354	.	+	.	Parent=AAEL001803-RF
AaegL5_2	VEuPathDB	exon	374841055	374841347	.	+	.	Parent=AAEL001803-RF
AaegL5_2	VEuPathDB	exon	374850612	374850808	.	+	.	Parent=AAEL001803-RF
AaegL5_2	VEuPathDB	exon	374850869	374851099	.	+	.	Parent=AAEL001803-RF
AaegL5_2	VEuPathDB	exon	374851159	374851560	.	+	.	Parent=AAEL001803-RF
AaegL5_2	VEuPathDB	exon	374851617	374852872	.	+	.	Parent=AAEL001803-RF
AaegL5_2	VEuPathDB	exon	374852929	374853088	.	+	.	Parent=AAEL001803-RF
AaegL5_2	VEuPathDB	exon	374853141	374854679	.	+	.	Parent=AAEL001803-RF
AaegL5_2	VEuPathDB	exon	374854736	374855036	.	+	.	Parent=AAEL001803-RF
AaegL5_2	VEuPathDB	exon	374855090	374855455	.	+	.	Parent=AAEL001803-RF
AaegL5_2	VEuPathDB	exon	374855514	374858347	.	+	.	Parent=AAEL001803-RF
AaegL5_2	VEuPathDB	CDS	374841266	374841347	.	+	0	Parent=AAEL001803-RF
AaegL5_2	VEuPathDB	CDS	374850612	374850808	.	+	2	Parent=AAEL001803-RF
AaegL5_2	VEuPathDB	CDS	374850869	374851099	.	+	0	Parent=AAEL001803-RF
AaegL5_2	VEuPathDB	CDS	374851159	374851560	.	+	0	Parent=AAEL001803-RF
AaegL5_2	VEuPathDB	CDS	374851617	374852872	.	+	0	Parent=AAEL001803-RF
AaegL5_2	VEuPathDB	CDS	374852929	374853088	.	+	1	Parent=AAEL001803-RF
AaegL5_2	VEuPathDB	CDS	374853141	374854679	.	+	0	Parent=AAEL001803-RF
AaegL5_2	VEuPathDB	CDS	374854736	374855036	.	+	0	Parent=AAEL001803-RF
AaegL5_2	VEuPathDB	CDS	374855090	374855455	.	+	2	Parent=AAEL001803-RF
AaegL5_2	VEuPathDB	CDS	374855514	374858128	.	+	2	Parent=AAEL001803-RF
AaegL5_2	VEuPathDB	mRNA	374830204	374858347	.	+	.	ID=AAEL001803-RG;geneID=AAEL001803
AaegL5_2	VEuPathDB	exon	374830204	374830515	.	+	.	Parent=AAEL001803-RG
AaegL5_2	VEuPathDB	exon	374841055	374841347	.	+	.	Parent=AAEL001803-RG
AaegL5_2	VEuPathDB	exon	374850612	374850808	.	+	.	Parent=AAEL001803-RG
AaegL5_2	VEuPathDB	exon	374850869	374851099	.	+	.	Parent=AAEL001803-RG
AaegL5_2	VEuPathDB	exon	374851159	374851560	.	+	.	Parent=AAEL001803-RG
AaegL5_2	VEuPathDB	exon	374851617	374852872	.	+	.	Parent=AAEL001803-RG
AaegL5_2	VEuPathDB	exon	374852929	374853088	.	+	.	Parent=AAEL001803-RG
AaegL5_2	VEuPathDB	exon	374853141	374854679	.	+	.	Parent=AAEL001803-RG
AaegL5_2	VEuPathDB	exon	374854736	374855036	.	+	.	Parent=AAEL001803-RG
AaegL5_2	VEuPathDB	exon	374855090	374855455	.	+	.	Parent=AAEL001803-RG
AaegL5_2	VEuPathDB	exon	374855514	374858347	.	+	.	Parent=AAEL001803-RG
AaegL5_2	VEuPathDB	CDS	374841266	374841347	.	+	0	Parent=AAEL001803-RG
AaegL5_2	VEuPathDB	CDS	374850612	374850808	.	+	2	Parent=AAEL001803-RG
AaegL5_2	VEuPathDB	CDS	374850869	374851099	.	+	0	Parent=AAEL001803-RG
AaegL5_2	VEuPathDB	CDS	374851159	374851560	.	+	0	Parent=AAEL001803-RG
AaegL5_2	VEuPathDB	CDS	374851617	374852872	.	+	0	Parent=AAEL001803-RG
AaegL5_2	VEuPathDB	CDS	374852929	374853088	.	+	1	Parent=AAEL001803-RG
AaegL5_2	VEuPathDB	CDS	374853141	374854679	.	+	0	Parent=AAEL001803-RG
AaegL5_2	VEuPathDB	CDS	374854736	374855036	.	+	0	Parent=AAEL001803-RG
AaegL5_2	VEuPathDB	CDS	374855090	374855455	.	+	2	Parent=AAEL001803-RG
AaegL5_2	VEuPathDB	CDS	374855514	374858128	.	+	2	Parent=AAEL001803-RG
AaegL5_2	VEuPathDB	mRNA	374830204	374858347	.	+	.	ID=AAEL001803-RH;geneID=AAEL001803
AaegL5_2	VEuPathDB	exon	374830204	374830515	.	+	.	Parent=AAEL001803-RH
AaegL5_2	VEuPathDB	exon	374841086	374841347	.	+	.	Parent=AAEL001803-RH
AaegL5_2	VEuPathDB	exon	374850612	374850808	.	+	.	Parent=AAEL001803-RH
AaegL5_2	VEuPathDB	exon	374850869	374851099	.	+	.	Parent=AAEL001803-RH
AaegL5_2	VEuPathDB	exon	374851159	374851560	.	+	.	Parent=AAEL001803-RH
AaegL5_2	VEuPathDB	exon	374851617	374852872	.	+	.	Parent=AAEL001803-RH
AaegL5_2	VEuPathDB	exon	374852929	374853088	.	+	.	Parent=AAEL001803-RH
AaegL5_2	VEuPathDB	exon	374853141	374854679	.	+	.	Parent=AAEL001803-RH
AaegL5_2	VEuPathDB	exon	374854736	374855036	.	+	.	Parent=AAEL001803-RH
AaegL5_2	VEuPathDB	exon	374855090	374855455	.	+	.	Parent=AAEL001803-RH
AaegL5_2	VEuPathDB	exon	374855514	374858347	.	+	.	Parent=AAEL001803-RH
AaegL5_2	VEuPathDB	CDS	374841266	374841347	.	+	0	Parent=AAEL001803-RH
AaegL5_2	VEuPathDB	CDS	374850612	374850808	.	+	2	Parent=AAEL001803-RH
AaegL5_2	VEuPathDB	CDS	374850869	374851099	.	+	0	Parent=AAEL001803-RH
AaegL5_2	VEuPathDB	CDS	374851159	374851560	.	+	0	Parent=AAEL001803-RH
AaegL5_2	VEuPathDB	CDS	374851617	374852872	.	+	0	Parent=AAEL001803-RH
AaegL5_2	VEuPathDB	CDS	374852929	374853088	.	+	1	Parent=AAEL001803-RH
AaegL5_2	VEuPathDB	CDS	374853141	374854679	.	+	0	Parent=AAEL001803-RH
AaegL5_2	VEuPathDB	CDS	374854736	374855036	.	+	0	Parent=AAEL001803-RH
AaegL5_2	VEuPathDB	CDS	374855090	374855455	.	+	2	Parent=AAEL001803-RH
AaegL5_2	VEuPathDB	CDS	374855514	374858128	.	+	2	Parent=AAEL001803-RH
AaegL5_2	VEuPathDB	mRNA	374840800	374858347	.	+	.	ID=AAEL001803-RD;geneID=AAEL001803
AaegL5_2	VEuPathDB	exon	374840800	374840969	.	+	.	Parent=AAEL001803-RD
AaegL5_2	VEuPathDB	exon	374841055	374841347	.	+	.	Parent=AAEL001803-RD
AaegL5_2	VEuPathDB	exon	374850612	374850808	.	+	.	Parent=AAEL001803-RD
AaegL5_2	VEuPathDB	exon	374850869	374851099	.	+	.	Parent=AAEL001803-RD
AaegL5_2	VEuPathDB	exon	374851159	374851560	.	+	.	Parent=AAEL001803-RD
AaegL5_2	VEuPathDB	exon	374851617	374852872	.	+	.	Parent=AAEL001803-RD
AaegL5_2	VEuPathDB	exon	374852929	374853088	.	+	.	Parent=AAEL001803-RD
AaegL5_2	VEuPathDB	exon	374853141	374854679	.	+	.	Parent=AAEL001803-RD
AaegL5_2	VEuPathDB	exon	374854736	374855036	.	+	.	Parent=AAEL001803-RD
AaegL5_2	VEuPathDB	exon	374855090	374855455	.	+	.	Parent=AAEL001803-RD
AaegL5_2	VEuPathDB	exon	374855514	374858347	.	+	.	Parent=AAEL001803-RD
AaegL5_2	VEuPathDB	CDS	374841266	374841347	.	+	0	Parent=AAEL001803-RD
AaegL5_2	VEuPathDB	CDS	374850612	374850808	.	+	2	Parent=AAEL001803-RD
AaegL5_2	VEuPathDB	CDS	374850869	374851099	.	+	0	Parent=AAEL001803-RD
AaegL5_2	VEuPathDB	CDS	374851159	374851560	.	+	0	Parent=AAEL001803-RD
AaegL5_2	VEuPathDB	CDS	374851617	374852872	.	+	0	Parent=AAEL001803-RD
AaegL5_2	VEuPathDB	CDS	374852929	374853088	.	+	1	Parent=AAEL001803-RD
AaegL5_2	VEuPathDB	CDS	374853141	374854679	.	+	0	Parent=AAEL001803-RD
AaegL5_2	VEuPathDB	CDS	374854736	374855036	.	+	0	Parent=AAEL001803-RD
AaegL5_2	VEuPathDB	CDS	374855090	374855455	.	+	2	Parent=AAEL001803-RD
AaegL5_2	VEuPathDB	CDS	374855514	374858128	.	+	2	Parent=AAEL001803-RD
AaegL5_2	VEuPathDB	mRNA	374858820	374877029	.	-	.	ID=AAEL001817-RA;geneID=AAEL001817
AaegL5_2	VEuPathDB	exon	374858820	374859938	.	-	.	Parent=AAEL001817-RA
AaegL5_2	VEuPathDB	exon	374876113	374877029	.	-	.	Parent=AAEL001817-RA
AaegL5_2	VEuPathDB	CDS	374859436	374859938	.	-	2	Parent=AAEL001817-RA
AaegL5_2	VEuPathDB	CDS	374876113	374876314	.	-	0	Parent=AAEL001817-RA
AaegL5_2	VEuPathDB	mRNA	374871931	374873949	.	+	.	ID=AAEL001822-RA;geneID=AAEL001822
AaegL5_2	VEuPathDB	exon	374871931	374872487	.	+	.	Parent=AAEL001822-RA
AaegL5_2	VEuPathDB	exon	374872546	374873949	.	+	.	Parent=AAEL001822-RA
AaegL5_2	VEuPathDB	CDS	374872238	374872487	.	+	0	Parent=AAEL001822-RA
AaegL5_2	VEuPathDB	CDS	374872546	374873867	.	+	2	Parent=AAEL001822-RA
AaegL5_2	VEuPathDB	mRNA	374896361	374959038	.	+	.	ID=AAEL021826-RG;geneID=AAEL021826
AaegL5_2	VEuPathDB	exon	374896361	374896566	.	+	.	Parent=AAEL021826-RG
AaegL5_2	VEuPathDB	exon	374918723	374918997	.	+	.	Parent=AAEL021826-RG
AaegL5_2	VEuPathDB	exon	374945452	374945514	.	+	.	Parent=AAEL021826-RG
AaegL5_2	VEuPathDB	exon	374945577	374945715	.	+	.	Parent=AAEL021826-RG
AaegL5_2	VEuPathDB	exon	374945776	374947069	.	+	.	Parent=AAEL021826-RG
AaegL5_2	VEuPathDB	exon	374957453	374958210	.	+	.	Parent=AAEL021826-RG
AaegL5_2	VEuPathDB	exon	374958271	374958386	.	+	.	Parent=AAEL021826-RG
AaegL5_2	VEuPathDB	exon	374958455	374959038	.	+	.	Parent=AAEL021826-RG
AaegL5_2	VEuPathDB	CDS	374918919	374918997	.	+	0	Parent=AAEL021826-RG
AaegL5_2	VEuPathDB	CDS	374945452	374945514	.	+	2	Parent=AAEL021826-RG
AaegL5_2	VEuPathDB	CDS	374945577	374945715	.	+	2	Parent=AAEL021826-RG
AaegL5_2	VEuPathDB	CDS	374945776	374947069	.	+	1	Parent=AAEL021826-RG
AaegL5_2	VEuPathDB	CDS	374957453	374958210	.	+	0	Parent=AAEL021826-RG
AaegL5_2	VEuPathDB	CDS	374958271	374958386	.	+	1	Parent=AAEL021826-RG
AaegL5_2	VEuPathDB	CDS	374958455	374958585	.	+	2	Parent=AAEL021826-RG
AaegL5_2	VEuPathDB	mRNA	374896362	374959038	.	+	.	ID=AAEL021826-RF;geneID=AAEL021826
AaegL5_2	VEuPathDB	exon	374896362	374896566	.	+	.	Parent=AAEL021826-RF
AaegL5_2	VEuPathDB	exon	374945452	374945514	.	+	.	Parent=AAEL021826-RF
AaegL5_2	VEuPathDB	exon	374945577	374945715	.	+	.	Parent=AAEL021826-RF
AaegL5_2	VEuPathDB	exon	374945776	374947069	.	+	.	Parent=AAEL021826-RF
AaegL5_2	VEuPathDB	exon	374957453	374958210	.	+	.	Parent=AAEL021826-RF
AaegL5_2	VEuPathDB	exon	374958271	374958386	.	+	.	Parent=AAEL021826-RF
AaegL5_2	VEuPathDB	exon	374958455	374959038	.	+	.	Parent=AAEL021826-RF
AaegL5_2	VEuPathDB	CDS	374945702	374945715	.	+	0	Parent=AAEL021826-RF
AaegL5_2	VEuPathDB	CDS	374945776	374947069	.	+	1	Parent=AAEL021826-RF
AaegL5_2	VEuPathDB	CDS	374957453	374958210	.	+	0	Parent=AAEL021826-RF
AaegL5_2	VEuPathDB	CDS	374958271	374958386	.	+	1	Parent=AAEL021826-RF
AaegL5_2	VEuPathDB	CDS	374958455	374958585	.	+	2	Parent=AAEL021826-RF
AaegL5_2	VEuPathDB	mRNA	374896603	374959038	.	+	.	ID=AAEL021826-RC;geneID=AAEL021826
AaegL5_2	VEuPathDB	exon	374896603	374896669	.	+	.	Parent=AAEL021826-RC
AaegL5_2	VEuPathDB	exon	374918723	374918997	.	+	.	Parent=AAEL021826-RC
AaegL5_2	VEuPathDB	exon	374945452	374945514	.	+	.	Parent=AAEL021826-RC
AaegL5_2	VEuPathDB	exon	374945577	374945715	.	+	.	Parent=AAEL021826-RC
AaegL5_2	VEuPathDB	exon	374945776	374947069	.	+	.	Parent=AAEL021826-RC
AaegL5_2	VEuPathDB	exon	374957453	374958210	.	+	.	Parent=AAEL021826-RC
AaegL5_2	VEuPathDB	exon	374958271	374958386	.	+	.	Parent=AAEL021826-RC
AaegL5_2	VEuPathDB	exon	374958455	374959038	.	+	.	Parent=AAEL021826-RC
AaegL5_2	VEuPathDB	CDS	374918919	374918997	.	+	0	Parent=AAEL021826-RC
AaegL5_2	VEuPathDB	CDS	374945452	374945514	.	+	2	Parent=AAEL021826-RC
AaegL5_2	VEuPathDB	CDS	374945577	374945715	.	+	2	Parent=AAEL021826-RC
AaegL5_2	VEuPathDB	CDS	374945776	374947069	.	+	1	Parent=AAEL021826-RC
AaegL5_2	VEuPathDB	CDS	374957453	374958210	.	+	0	Parent=AAEL021826-RC
AaegL5_2	VEuPathDB	CDS	374958271	374958386	.	+	1	Parent=AAEL021826-RC
AaegL5_2	VEuPathDB	CDS	374958455	374958585	.	+	2	Parent=AAEL021826-RC
AaegL5_2	VEuPathDB	mRNA	374917825	374959038	.	+	.	ID=AAEL021826-RA;geneID=AAEL021826
AaegL5_2	VEuPathDB	exon	374917825	374918370	.	+	.	Parent=AAEL021826-RA
AaegL5_2	VEuPathDB	exon	374918723	374918997	.	+	.	Parent=AAEL021826-RA
AaegL5_2	VEuPathDB	exon	374945452	374945514	.	+	.	Parent=AAEL021826-RA
AaegL5_2	VEuPathDB	exon	374945577	374945715	.	+	.	Parent=AAEL021826-RA
AaegL5_2	VEuPathDB	exon	374945776	374947069	.	+	.	Parent=AAEL021826-RA
AaegL5_2	VEuPathDB	exon	374957453	374958210	.	+	.	Parent=AAEL021826-RA
AaegL5_2	VEuPathDB	exon	374958271	374958386	.	+	.	Parent=AAEL021826-RA
AaegL5_2	VEuPathDB	exon	374958455	374959038	.	+	.	Parent=AAEL021826-RA
AaegL5_2	VEuPathDB	CDS	374918919	374918997	.	+	0	Parent=AAEL021826-RA
AaegL5_2	VEuPathDB	CDS	374945452	374945514	.	+	2	Parent=AAEL021826-RA
AaegL5_2	VEuPathDB	CDS	374945577	374945715	.	+	2	Parent=AAEL021826-RA
AaegL5_2	VEuPathDB	CDS	374945776	374947069	.	+	1	Parent=AAEL021826-RA
AaegL5_2	VEuPathDB	CDS	374957453	374958210	.	+	0	Parent=AAEL021826-RA
AaegL5_2	VEuPathDB	CDS	374958271	374958386	.	+	1	Parent=AAEL021826-RA
AaegL5_2	VEuPathDB	CDS	374958455	374958585	.	+	2	Parent=AAEL021826-RA
AaegL5_2	VEuPathDB	mRNA	374917825	374959038	.	+	.	ID=AAEL021826-RB;geneID=AAEL021826
AaegL5_2	VEuPathDB	exon	374917825	374918366	.	+	.	Parent=AAEL021826-RB
AaegL5_2	VEuPathDB	exon	374918723	374918997	.	+	.	Parent=AAEL021826-RB
AaegL5_2	VEuPathDB	exon	374945452	374945514	.	+	.	Parent=AAEL021826-RB
AaegL5_2	VEuPathDB	exon	374945577	374945715	.	+	.	Parent=AAEL021826-RB
AaegL5_2	VEuPathDB	exon	374945776	374947069	.	+	.	Parent=AAEL021826-RB
AaegL5_2	VEuPathDB	exon	374957453	374958210	.	+	.	Parent=AAEL021826-RB
AaegL5_2	VEuPathDB	exon	374958271	374958386	.	+	.	Parent=AAEL021826-RB
AaegL5_2	VEuPathDB	exon	374958455	374959038	.	+	.	Parent=AAEL021826-RB
AaegL5_2	VEuPathDB	CDS	374918919	374918997	.	+	0	Parent=AAEL021826-RB
AaegL5_2	VEuPathDB	CDS	374945452	374945514	.	+	2	Parent=AAEL021826-RB
AaegL5_2	VEuPathDB	CDS	374945577	374945715	.	+	2	Parent=AAEL021826-RB
AaegL5_2	VEuPathDB	CDS	374945776	374947069	.	+	1	Parent=AAEL021826-RB
AaegL5_2	VEuPathDB	CDS	374957453	374958210	.	+	0	Parent=AAEL021826-RB
AaegL5_2	VEuPathDB	CDS	374958271	374958386	.	+	1	Parent=AAEL021826-RB
AaegL5_2	VEuPathDB	CDS	374958455	374958585	.	+	2	Parent=AAEL021826-RB
AaegL5_2	VEuPathDB	mRNA	374917825	374959038	.	+	.	ID=AAEL021826-RD;geneID=AAEL021826
AaegL5_2	VEuPathDB	exon	374917825	374918067	.	+	.	Parent=AAEL021826-RD
AaegL5_2	VEuPathDB	exon	374918723	374918997	.	+	.	Parent=AAEL021826-RD
AaegL5_2	VEuPathDB	exon	374945452	374945514	.	+	.	Parent=AAEL021826-RD
AaegL5_2	VEuPathDB	exon	374945577	374945715	.	+	.	Parent=AAEL021826-RD
AaegL5_2	VEuPathDB	exon	374945776	374947069	.	+	.	Parent=AAEL021826-RD
AaegL5_2	VEuPathDB	exon	374957453	374958210	.	+	.	Parent=AAEL021826-RD
AaegL5_2	VEuPathDB	exon	374958271	374958386	.	+	.	Parent=AAEL021826-RD
AaegL5_2	VEuPathDB	exon	374958455	374959038	.	+	.	Parent=AAEL021826-RD
AaegL5_2	VEuPathDB	CDS	374918919	374918997	.	+	0	Parent=AAEL021826-RD
AaegL5_2	VEuPathDB	CDS	374945452	374945514	.	+	2	Parent=AAEL021826-RD
AaegL5_2	VEuPathDB	CDS	374945577	374945715	.	+	2	Parent=AAEL021826-RD
AaegL5_2	VEuPathDB	CDS	374945776	374947069	.	+	1	Parent=AAEL021826-RD
AaegL5_2	VEuPathDB	CDS	374957453	374958210	.	+	0	Parent=AAEL021826-RD
AaegL5_2	VEuPathDB	CDS	374958271	374958386	.	+	1	Parent=AAEL021826-RD
AaegL5_2	VEuPathDB	CDS	374958455	374958585	.	+	2	Parent=AAEL021826-RD
AaegL5_2	VEuPathDB	mRNA	374917825	374959038	.	+	.	ID=AAEL021826-RE;geneID=AAEL021826
AaegL5_2	VEuPathDB	exon	374917825	374918164	.	+	.	Parent=AAEL021826-RE
AaegL5_2	VEuPathDB	exon	374918723	374918997	.	+	.	Parent=AAEL021826-RE
AaegL5_2	VEuPathDB	exon	374945452	374945514	.	+	.	Parent=AAEL021826-RE
AaegL5_2	VEuPathDB	exon	374945577	374945715	.	+	.	Parent=AAEL021826-RE
AaegL5_2	VEuPathDB	exon	374945776	374947069	.	+	.	Parent=AAEL021826-RE
AaegL5_2	VEuPathDB	exon	374957453	374958210	.	+	.	Parent=AAEL021826-RE
AaegL5_2	VEuPathDB	exon	374958271	374958386	.	+	.	Parent=AAEL021826-RE
AaegL5_2	VEuPathDB	exon	374958455	374959038	.	+	.	Parent=AAEL021826-RE
AaegL5_2	VEuPathDB	CDS	374918919	374918997	.	+	0	Parent=AAEL021826-RE
AaegL5_2	VEuPathDB	CDS	374945452	374945514	.	+	2	Parent=AAEL021826-RE
AaegL5_2	VEuPathDB	CDS	374945577	374945715	.	+	2	Parent=AAEL021826-RE
AaegL5_2	VEuPathDB	CDS	374945776	374947069	.	+	1	Parent=AAEL021826-RE
AaegL5_2	VEuPathDB	CDS	374957453	374958210	.	+	0	Parent=AAEL021826-RE
AaegL5_2	VEuPathDB	CDS	374958271	374958386	.	+	1	Parent=AAEL021826-RE
AaegL5_2	VEuPathDB	CDS	374958455	374958585	.	+	2	Parent=AAEL021826-RE
AaegL5_2	VEuPathDB	mRNA	374917825	374959038	.	+	.	ID=AAEL021826-RH;geneID=AAEL021826
AaegL5_2	VEuPathDB	exon	374917825	374918247	.	+	.	Parent=AAEL021826-RH
AaegL5_2	VEuPathDB	exon	374918723	374918997	.	+	.	Parent=AAEL021826-RH
AaegL5_2	VEuPathDB	exon	374945452	374945514	.	+	.	Parent=AAEL021826-RH
AaegL5_2	VEuPathDB	exon	374945577	374945715	.	+	.	Parent=AAEL021826-RH
AaegL5_2	VEuPathDB	exon	374945776	374947069	.	+	.	Parent=AAEL021826-RH
AaegL5_2	VEuPathDB	exon	374957453	374958210	.	+	.	Parent=AAEL021826-RH
AaegL5_2	VEuPathDB	exon	374958271	374958386	.	+	.	Parent=AAEL021826-RH
AaegL5_2	VEuPathDB	exon	374958455	374959038	.	+	.	Parent=AAEL021826-RH
AaegL5_2	VEuPathDB	CDS	374918919	374918997	.	+	0	Parent=AAEL021826-RH
AaegL5_2	VEuPathDB	CDS	374945452	374945514	.	+	2	Parent=AAEL021826-RH
AaegL5_2	VEuPathDB	CDS	374945577	374945715	.	+	2	Parent=AAEL021826-RH
AaegL5_2	VEuPathDB	CDS	374945776	374947069	.	+	1	Parent=AAEL021826-RH
AaegL5_2	VEuPathDB	CDS	374957453	374958210	.	+	0	Parent=AAEL021826-RH
AaegL5_2	VEuPathDB	CDS	374958271	374958386	.	+	1	Parent=AAEL021826-RH
AaegL5_2	VEuPathDB	CDS	374958455	374958585	.	+	2	Parent=AAEL021826-RH
AaegL5_2	VEuPathDB	mRNA	374917825	374959038	.	+	.	ID=AAEL021826-RI;geneID=AAEL021826
AaegL5_2	VEuPathDB	exon	374917825	374918168	.	+	.	Parent=AAEL021826-RI
AaegL5_2	VEuPathDB	exon	374918723	374918997	.	+	.	Parent=AAEL021826-RI
AaegL5_2	VEuPathDB	exon	374945452	374945514	.	+	.	Parent=AAEL021826-RI
AaegL5_2	VEuPathDB	exon	374945577	374945715	.	+	.	Parent=AAEL021826-RI
AaegL5_2	VEuPathDB	exon	374945776	374947069	.	+	.	Parent=AAEL021826-RI
AaegL5_2	VEuPathDB	exon	374957453	374958210	.	+	.	Parent=AAEL021826-RI
AaegL5_2	VEuPathDB	exon	374958271	374958386	.	+	.	Parent=AAEL021826-RI
AaegL5_2	VEuPathDB	exon	374958455	374959038	.	+	.	Parent=AAEL021826-RI
AaegL5_2	VEuPathDB	CDS	374918919	374918997	.	+	0	Parent=AAEL021826-RI
AaegL5_2	VEuPathDB	CDS	374945452	374945514	.	+	2	Parent=AAEL021826-RI
AaegL5_2	VEuPathDB	CDS	374945577	374945715	.	+	2	Parent=AAEL021826-RI
AaegL5_2	VEuPathDB	CDS	374945776	374947069	.	+	1	Parent=AAEL021826-RI
AaegL5_2	VEuPathDB	CDS	374957453	374958210	.	+	0	Parent=AAEL021826-RI
AaegL5_2	VEuPathDB	CDS	374958271	374958386	.	+	1	Parent=AAEL021826-RI
AaegL5_2	VEuPathDB	CDS	374958455	374958585	.	+	2	Parent=AAEL021826-RI
AaegL5_2	VEuPathDB	mRNA	374917825	374959038	.	+	.	ID=AAEL021826-RJ;geneID=AAEL021826
AaegL5_2	VEuPathDB	exon	374917825	374918378	.	+	.	Parent=AAEL021826-RJ
AaegL5_2	VEuPathDB	exon	374918723	374918997	.	+	.	Parent=AAEL021826-RJ
AaegL5_2	VEuPathDB	exon	374945452	374945514	.	+	.	Parent=AAEL021826-RJ
AaegL5_2	VEuPathDB	exon	374945577	374945715	.	+	.	Parent=AAEL021826-RJ
AaegL5_2	VEuPathDB	exon	374945776	374947069	.	+	.	Parent=AAEL021826-RJ
AaegL5_2	VEuPathDB	exon	374957453	374958210	.	+	.	Parent=AAEL021826-RJ
AaegL5_2	VEuPathDB	exon	374958271	374958386	.	+	.	Parent=AAEL021826-RJ
AaegL5_2	VEuPathDB	exon	374958455	374959038	.	+	.	Parent=AAEL021826-RJ
AaegL5_2	VEuPathDB	CDS	374918919	374918997	.	+	0	Parent=AAEL021826-RJ
AaegL5_2	VEuPathDB	CDS	374945452	374945514	.	+	2	Parent=AAEL021826-RJ
AaegL5_2	VEuPathDB	CDS	374945577	374945715	.	+	2	Parent=AAEL021826-RJ
AaegL5_2	VEuPathDB	CDS	374945776	374947069	.	+	1	Parent=AAEL021826-RJ
AaegL5_2	VEuPathDB	CDS	374957453	374958210	.	+	0	Parent=AAEL021826-RJ
AaegL5_2	VEuPathDB	CDS	374958271	374958386	.	+	1	Parent=AAEL021826-RJ
AaegL5_2	VEuPathDB	CDS	374958455	374958585	.	+	2	Parent=AAEL021826-RJ
AaegL5_2	VEuPathDB	mRNA	374917825	374959038	.	+	.	ID=AAEL021826-RK;geneID=AAEL021826
AaegL5_2	VEuPathDB	exon	374917825	374918160	.	+	.	Parent=AAEL021826-RK
AaegL5_2	VEuPathDB	exon	374918723	374918997	.	+	.	Parent=AAEL021826-RK
AaegL5_2	VEuPathDB	exon	374945452	374945514	.	+	.	Parent=AAEL021826-RK
AaegL5_2	VEuPathDB	exon	374945577	374945715	.	+	.	Parent=AAEL021826-RK
AaegL5_2	VEuPathDB	exon	374945776	374947069	.	+	.	Parent=AAEL021826-RK
AaegL5_2	VEuPathDB	exon	374957453	374958210	.	+	.	Parent=AAEL021826-RK
AaegL5_2	VEuPathDB	exon	374958271	374958386	.	+	.	Parent=AAEL021826-RK
AaegL5_2	VEuPathDB	exon	374958455	374959038	.	+	.	Parent=AAEL021826-RK
AaegL5_2	VEuPathDB	CDS	374918919	374918997	.	+	0	Parent=AAEL021826-RK
AaegL5_2	VEuPathDB	CDS	374945452	374945514	.	+	2	Parent=AAEL021826-RK
AaegL5_2	VEuPathDB	CDS	374945577	374945715	.	+	2	Parent=AAEL021826-RK
AaegL5_2	VEuPathDB	CDS	374945776	374947069	.	+	1	Parent=AAEL021826-RK
AaegL5_2	VEuPathDB	CDS	374957453	374958210	.	+	0	Parent=AAEL021826-RK
AaegL5_2	VEuPathDB	CDS	374958271	374958386	.	+	1	Parent=AAEL021826-RK
AaegL5_2	VEuPathDB	CDS	374958455	374958585	.	+	2	Parent=AAEL021826-RK
AaegL5_2	VEuPathDB	mRNA	375068465	375070394	.	-	.	ID=AAEL001807-RB;geneID=AAEL001807
AaegL5_2	VEuPathDB	exon	375068465	375069729	.	-	.	Parent=AAEL001807-RB
AaegL5_2	VEuPathDB	exon	375069793	375070394	.	-	.	Parent=AAEL001807-RB
AaegL5_2	VEuPathDB	CDS	375068676	375069729	.	-	1	Parent=AAEL001807-RB
AaegL5_2	VEuPathDB	CDS	375069793	375070325	.	-	0	Parent=AAEL001807-RB
AaegL5_2	VEuPathDB	lnc_RNA	375109157	375117988	.	+	.	ID=AAEL020875-RA;geneID=AAEL020875
AaegL5_2	VEuPathDB	exon	375109157	375109612	.	+	.	Parent=AAEL020875-RA
AaegL5_2	VEuPathDB	exon	375116997	375117988	.	+	.	Parent=AAEL020875-RA
AaegL5_2	VEuPathDB	pre_miRNA	375117345	375117419	.	+	.	ID=AAEL018769-RA;geneID=AAEL018769
AaegL5_2	VEuPathDB	exon	375117345	375117419	.	+	.	Parent=AAEL018769-RA
AaegL5_2	VEuPathDB	pre_miRNA	375131776	375131843	.	+	.	ID=AAEL018771-RA;geneID=AAEL018771
AaegL5_2	VEuPathDB	exon	375131776	375131843	.	+	.	Parent=AAEL018771-RA
AaegL5_2	VEuPathDB	mRNA	375184623	375186599	.	-	.	ID=AAEL024197-RA;geneID=AAEL024197
AaegL5_2	VEuPathDB	exon	375184623	375185344	.	-	.	Parent=AAEL024197-RA
AaegL5_2	VEuPathDB	exon	375185400	375185849	.	-	.	Parent=AAEL024197-RA
AaegL5_2	VEuPathDB	exon	375186073	375186599	.	-	.	Parent=AAEL024197-RA
AaegL5_2	VEuPathDB	CDS	375184683	375185344	.	-	0	Parent=AAEL024197-RA
AaegL5_2	VEuPathDB	CDS	375185400	375185849	.	-	0	Parent=AAEL024197-RA
AaegL5_2	VEuPathDB	CDS	375186073	375186516	.	-	0	Parent=AAEL024197-RA
AaegL5_2	VEuPathDB	mRNA	375213256	375232142	.	-	.	ID=AAEL018278-RB;geneID=AAEL018278
AaegL5_2	VEuPathDB	exon	375213256	375214302	.	-	.	Parent=AAEL018278-RB
AaegL5_2	VEuPathDB	exon	375214552	375214681	.	-	.	Parent=AAEL018278-RB
AaegL5_2	VEuPathDB	exon	375214740	375214933	.	-	.	Parent=AAEL018278-RB
AaegL5_2	VEuPathDB	exon	375214999	375215379	.	-	.	Parent=AAEL018278-RB
AaegL5_2	VEuPathDB	exon	375215439	375216368	.	-	.	Parent=AAEL018278-RB
AaegL5_2	VEuPathDB	exon	375220421	375220615	.	-	.	Parent=AAEL018278-RB
AaegL5_2	VEuPathDB	exon	375220671	375221112	.	-	.	Parent=AAEL018278-RB
AaegL5_2	VEuPathDB	exon	375231214	375232142	.	-	.	Parent=AAEL018278-RB
AaegL5_2	VEuPathDB	CDS	375214051	375214302	.	-	0	Parent=AAEL018278-RB
AaegL5_2	VEuPathDB	CDS	375214552	375214681	.	-	1	Parent=AAEL018278-RB
AaegL5_2	VEuPathDB	CDS	375214740	375214933	.	-	0	Parent=AAEL018278-RB
AaegL5_2	VEuPathDB	CDS	375214999	375215379	.	-	0	Parent=AAEL018278-RB
AaegL5_2	VEuPathDB	CDS	375215439	375216368	.	-	0	Parent=AAEL018278-RB
AaegL5_2	VEuPathDB	CDS	375220421	375220615	.	-	0	Parent=AAEL018278-RB
AaegL5_2	VEuPathDB	CDS	375220671	375221112	.	-	1	Parent=AAEL018278-RB
AaegL5_2	VEuPathDB	CDS	375231214	375231695	.	-	0	Parent=AAEL018278-RB
AaegL5_2	VEuPathDB	mRNA	375232699	375233491	.	+	.	ID=AAEL001805-RA;geneID=AAEL001805
AaegL5_2	VEuPathDB	exon	375232699	375232956	.	+	.	Parent=AAEL001805-RA
AaegL5_2	VEuPathDB	exon	375233017	375233491	.	+	.	Parent=AAEL001805-RA
AaegL5_2	VEuPathDB	CDS	375232809	375232956	.	+	0	Parent=AAEL001805-RA
AaegL5_2	VEuPathDB	CDS	375233017	375233213	.	+	2	Parent=AAEL001805-RA
AaegL5_2	VEuPathDB	mRNA	375245232	375246006	.	-	.	ID=AAEL001831-RA;geneID=AAEL001831
AaegL5_2	VEuPathDB	exon	375245232	375245560	.	-	.	Parent=AAEL001831-RA
AaegL5_2	VEuPathDB	exon	375245636	375245764	.	-	.	Parent=AAEL001831-RA
AaegL5_2	VEuPathDB	exon	375245830	375246006	.	-	.	Parent=AAEL001831-RA
AaegL5_2	VEuPathDB	CDS	375245371	375245560	.	-	1	Parent=AAEL001831-RA
AaegL5_2	VEuPathDB	CDS	375245636	375245764	.	-	1	Parent=AAEL001831-RA
AaegL5_2	VEuPathDB	CDS	375245830	375245897	.	-	0	Parent=AAEL001831-RA
AaegL5_2	VEuPathDB	lnc_RNA	375248318	375248711	.	+	.	ID=AAEL025478-RA;geneID=AAEL025478
AaegL5_2	VEuPathDB	exon	375248318	375248421	.	+	.	Parent=AAEL025478-RA
AaegL5_2	VEuPathDB	exon	375248675	375248711	.	+	.	Parent=AAEL025478-RA
AaegL5_2	VEuPathDB	mRNA	375256197	375257877	.	+	.	ID=AAEL001800-RB;geneID=AAEL001800
AaegL5_2	VEuPathDB	exon	375256197	375256428	.	+	.	Parent=AAEL001800-RB
AaegL5_2	VEuPathDB	exon	375256500	375256746	.	+	.	Parent=AAEL001800-RB
AaegL5_2	VEuPathDB	exon	375257018	375257601	.	+	.	Parent=AAEL001800-RB
AaegL5_2	VEuPathDB	exon	375257770	375257877	.	+	.	Parent=AAEL001800-RB
AaegL5_2	VEuPathDB	CDS	375256375	375256428	.	+	0	Parent=AAEL001800-RB
AaegL5_2	VEuPathDB	CDS	375256500	375256746	.	+	0	Parent=AAEL001800-RB
AaegL5_2	VEuPathDB	CDS	375257018	375257601	.	+	2	Parent=AAEL001800-RB
AaegL5_2	VEuPathDB	CDS	375257770	375257835	.	+	0	Parent=AAEL001800-RB
AaegL5_2	VEuPathDB	mRNA	375256198	375257877	.	+	.	ID=AAEL001800-RA;geneID=AAEL001800
AaegL5_2	VEuPathDB	exon	375256198	375256428	.	+	.	Parent=AAEL001800-RA
AaegL5_2	VEuPathDB	exon	375256500	375256746	.	+	.	Parent=AAEL001800-RA
AaegL5_2	VEuPathDB	exon	375257018	375257601	.	+	.	Parent=AAEL001800-RA
AaegL5_2	VEuPathDB	exon	375257764	375257877	.	+	.	Parent=AAEL001800-RA
AaegL5_2	VEuPathDB	CDS	375256375	375256428	.	+	0	Parent=AAEL001800-RA
AaegL5_2	VEuPathDB	CDS	375256500	375256746	.	+	0	Parent=AAEL001800-RA
AaegL5_2	VEuPathDB	CDS	375257018	375257601	.	+	2	Parent=AAEL001800-RA
AaegL5_2	VEuPathDB	CDS	375257764	375257835	.	+	0	Parent=AAEL001800-RA
AaegL5_2	VEuPathDB	lnc_RNA	375259157	375259239	.	+	.	ID=AAEL028814-RA;geneID=AAEL028814
AaegL5_2	VEuPathDB	exon	375259157	375259239	.	+	.	Parent=AAEL028814-RA
AaegL5_2	VEuPathDB	lnc_RNA	375259310	375259454	.	+	.	ID=AAEL028705-RA;geneID=AAEL028705
AaegL5_2	VEuPathDB	exon	375259310	375259454	.	+	.	Parent=AAEL028705-RA
AaegL5_2	VEuPathDB	mRNA	375286038	375305136	.	+	.	ID=AAEL001818-RC;geneID=AAEL001818
AaegL5_2	VEuPathDB	exon	375286038	375286544	.	+	.	Parent=AAEL001818-RC
AaegL5_2	VEuPathDB	exon	375302763	375303039	.	+	.	Parent=AAEL001818-RC
AaegL5_2	VEuPathDB	exon	375303101	375303522	.	+	.	Parent=AAEL001818-RC
AaegL5_2	VEuPathDB	exon	375303805	375304043	.	+	.	Parent=AAEL001818-RC
AaegL5_2	VEuPathDB	exon	375304106	375304258	.	+	.	Parent=AAEL001818-RC
AaegL5_2	VEuPathDB	exon	375304321	375305136	.	+	.	Parent=AAEL001818-RC
AaegL5_2	VEuPathDB	CDS	375302777	375303039	.	+	0	Parent=AAEL001818-RC
AaegL5_2	VEuPathDB	CDS	375303101	375303522	.	+	1	Parent=AAEL001818-RC
AaegL5_2	VEuPathDB	CDS	375303805	375304043	.	+	2	Parent=AAEL001818-RC
AaegL5_2	VEuPathDB	CDS	375304106	375304258	.	+	0	Parent=AAEL001818-RC
AaegL5_2	VEuPathDB	CDS	375304321	375304638	.	+	0	Parent=AAEL001818-RC
AaegL5_2	VEuPathDB	mRNA	375300298	375305136	.	+	.	ID=AAEL001818-RB;geneID=AAEL001818
AaegL5_2	VEuPathDB	exon	375300298	375300621	.	+	.	Parent=AAEL001818-RB
AaegL5_2	VEuPathDB	exon	375302763	375303039	.	+	.	Parent=AAEL001818-RB
AaegL5_2	VEuPathDB	exon	375303101	375303522	.	+	.	Parent=AAEL001818-RB
AaegL5_2	VEuPathDB	exon	375303805	375304043	.	+	.	Parent=AAEL001818-RB
AaegL5_2	VEuPathDB	exon	375304106	375304258	.	+	.	Parent=AAEL001818-RB
AaegL5_2	VEuPathDB	exon	375304321	375305136	.	+	.	Parent=AAEL001818-RB
AaegL5_2	VEuPathDB	CDS	375300606	375300621	.	+	0	Parent=AAEL001818-RB
AaegL5_2	VEuPathDB	CDS	375302763	375303039	.	+	2	Parent=AAEL001818-RB
AaegL5_2	VEuPathDB	CDS	375303101	375303522	.	+	1	Parent=AAEL001818-RB
AaegL5_2	VEuPathDB	CDS	375303805	375304043	.	+	2	Parent=AAEL001818-RB
AaegL5_2	VEuPathDB	CDS	375304106	375304258	.	+	0	Parent=AAEL001818-RB
AaegL5_2	VEuPathDB	CDS	375304321	375304638	.	+	0	Parent=AAEL001818-RB
AaegL5_2	VEuPathDB	mRNA	375314233	375315918	.	+	.	ID=AAEL001821-RA;geneID=AAEL001821
AaegL5_2	VEuPathDB	exon	375314233	375314589	.	+	.	Parent=AAEL001821-RA
AaegL5_2	VEuPathDB	exon	375314656	375314934	.	+	.	Parent=AAEL001821-RA
AaegL5_2	VEuPathDB	exon	375315038	375315918	.	+	.	Parent=AAEL001821-RA
AaegL5_2	VEuPathDB	CDS	375314458	375314589	.	+	0	Parent=AAEL001821-RA
AaegL5_2	VEuPathDB	CDS	375314656	375314934	.	+	0	Parent=AAEL001821-RA
AaegL5_2	VEuPathDB	CDS	375315038	375315856	.	+	0	Parent=AAEL001821-RA
AaegL5_2	VEuPathDB	mRNA	375314235	375315918	.	+	.	ID=AAEL001821-RB;geneID=AAEL001821
AaegL5_2	VEuPathDB	exon	375314235	375314589	.	+	.	Parent=AAEL001821-RB
AaegL5_2	VEuPathDB	exon	375314656	375314943	.	+	.	Parent=AAEL001821-RB
AaegL5_2	VEuPathDB	exon	375315038	375315918	.	+	.	Parent=AAEL001821-RB
AaegL5_2	VEuPathDB	CDS	375314458	375314589	.	+	0	Parent=AAEL001821-RB
AaegL5_2	VEuPathDB	CDS	375314656	375314943	.	+	0	Parent=AAEL001821-RB
AaegL5_2	VEuPathDB	CDS	375315038	375315856	.	+	0	Parent=AAEL001821-RB
AaegL5_2	VEuPathDB	mRNA	375315859	375329969	.	-	.	ID=AAEL001835-RA;geneID=AAEL001835
AaegL5_2	VEuPathDB	exon	375315859	375316220	.	-	.	Parent=AAEL001835-RA
AaegL5_2	VEuPathDB	exon	375317526	375317668	.	-	.	Parent=AAEL001835-RA
AaegL5_2	VEuPathDB	exon	375317725	375318208	.	-	.	Parent=AAEL001835-RA
AaegL5_2	VEuPathDB	exon	375318277	375318417	.	-	.	Parent=AAEL001835-RA
AaegL5_2	VEuPathDB	exon	375318477	375318620	.	-	.	Parent=AAEL001835-RA
AaegL5_2	VEuPathDB	exon	375318686	375318764	.	-	.	Parent=AAEL001835-RA
AaegL5_2	VEuPathDB	exon	375319431	375319708	.	-	.	Parent=AAEL001835-RA
AaegL5_2	VEuPathDB	exon	375329352	375329969	.	-	.	Parent=AAEL001835-RA
AaegL5_2	VEuPathDB	CDS	375315926	375316220	.	-	1	Parent=AAEL001835-RA
AaegL5_2	VEuPathDB	CDS	375317526	375317668	.	-	0	Parent=AAEL001835-RA
AaegL5_2	VEuPathDB	CDS	375317725	375318208	.	-	1	Parent=AAEL001835-RA
AaegL5_2	VEuPathDB	CDS	375318277	375318417	.	-	1	Parent=AAEL001835-RA
AaegL5_2	VEuPathDB	CDS	375318477	375318620	.	-	1	Parent=AAEL001835-RA
AaegL5_2	VEuPathDB	CDS	375318686	375318764	.	-	2	Parent=AAEL001835-RA
AaegL5_2	VEuPathDB	CDS	375319431	375319708	.	-	1	Parent=AAEL001835-RA
AaegL5_2	VEuPathDB	CDS	375329352	375329569	.	-	0	Parent=AAEL001835-RA
AaegL5_2	VEuPathDB	mRNA	375341838	375344008	.	+	.	ID=AAEL001799-RB;geneID=AAEL001799
AaegL5_2	VEuPathDB	exon	375341838	375342028	.	+	.	Parent=AAEL001799-RB
AaegL5_2	VEuPathDB	exon	375342305	375342540	.	+	.	Parent=AAEL001799-RB
AaegL5_2	VEuPathDB	exon	375342660	375342756	.	+	.	Parent=AAEL001799-RB
AaegL5_2	VEuPathDB	exon	375342820	375344008	.	+	.	Parent=AAEL001799-RB
AaegL5_2	VEuPathDB	CDS	375341853	375342028	.	+	0	Parent=AAEL001799-RB
AaegL5_2	VEuPathDB	CDS	375342305	375342540	.	+	1	Parent=AAEL001799-RB
AaegL5_2	VEuPathDB	CDS	375342660	375342756	.	+	2	Parent=AAEL001799-RB
AaegL5_2	VEuPathDB	CDS	375342820	375343399	.	+	1	Parent=AAEL001799-RB
AaegL5_2	VEuPathDB	mRNA	375342030	375344008	.	+	.	ID=AAEL001799-RA;geneID=AAEL001799
AaegL5_2	VEuPathDB	exon	375342030	375342165	.	+	.	Parent=AAEL001799-RA
AaegL5_2	VEuPathDB	exon	375342305	375342540	.	+	.	Parent=AAEL001799-RA
AaegL5_2	VEuPathDB	exon	375342660	375342756	.	+	.	Parent=AAEL001799-RA
AaegL5_2	VEuPathDB	exon	375342820	375344008	.	+	.	Parent=AAEL001799-RA
AaegL5_2	VEuPathDB	CDS	375342077	375342165	.	+	0	Parent=AAEL001799-RA
AaegL5_2	VEuPathDB	CDS	375342305	375342540	.	+	1	Parent=AAEL001799-RA
AaegL5_2	VEuPathDB	CDS	375342660	375342756	.	+	2	Parent=AAEL001799-RA
AaegL5_2	VEuPathDB	CDS	375342820	375343399	.	+	1	Parent=AAEL001799-RA
AaegL5_2	VEuPathDB	mRNA	375354327	375363930	.	-	.	ID=AAEL001813-RE;geneID=AAEL001813
AaegL5_2	VEuPathDB	exon	375354327	375355461	.	-	.	Parent=AAEL001813-RE
AaegL5_2	VEuPathDB	exon	375355522	375355931	.	-	.	Parent=AAEL001813-RE
AaegL5_2	VEuPathDB	exon	375355992	375356082	.	-	.	Parent=AAEL001813-RE
AaegL5_2	VEuPathDB	exon	375356142	375356624	.	-	.	Parent=AAEL001813-RE
AaegL5_2	VEuPathDB	exon	375363672	375363930	.	-	.	Parent=AAEL001813-RE
AaegL5_2	VEuPathDB	CDS	375354411	375355461	.	-	1	Parent=AAEL001813-RE
AaegL5_2	VEuPathDB	CDS	375355522	375355931	.	-	0	Parent=AAEL001813-RE
AaegL5_2	VEuPathDB	CDS	375355992	375356082	.	-	1	Parent=AAEL001813-RE
AaegL5_2	VEuPathDB	CDS	375356142	375356605	.	-	0	Parent=AAEL001813-RE
AaegL5_2	VEuPathDB	mRNA	375354327	375364150	.	-	.	ID=AAEL001813-RA;geneID=AAEL001813
AaegL5_2	VEuPathDB	exon	375354327	375355461	.	-	.	Parent=AAEL001813-RA
AaegL5_2	VEuPathDB	exon	375355522	375355931	.	-	.	Parent=AAEL001813-RA
AaegL5_2	VEuPathDB	exon	375355992	375356082	.	-	.	Parent=AAEL001813-RA
AaegL5_2	VEuPathDB	exon	375356142	375356624	.	-	.	Parent=AAEL001813-RA
AaegL5_2	VEuPathDB	exon	375363969	375364150	.	-	.	Parent=AAEL001813-RA
AaegL5_2	VEuPathDB	CDS	375354411	375355461	.	-	1	Parent=AAEL001813-RA
AaegL5_2	VEuPathDB	CDS	375355522	375355931	.	-	0	Parent=AAEL001813-RA
AaegL5_2	VEuPathDB	CDS	375355992	375356082	.	-	1	Parent=AAEL001813-RA
AaegL5_2	VEuPathDB	CDS	375356142	375356605	.	-	0	Parent=AAEL001813-RA
AaegL5_2	VEuPathDB	mRNA	375354327	375364150	.	-	.	ID=AAEL001813-RC;geneID=AAEL001813
AaegL5_2	VEuPathDB	exon	375354327	375355461	.	-	.	Parent=AAEL001813-RC
AaegL5_2	VEuPathDB	exon	375355522	375355931	.	-	.	Parent=AAEL001813-RC
AaegL5_2	VEuPathDB	exon	375355992	375356082	.	-	.	Parent=AAEL001813-RC
AaegL5_2	VEuPathDB	exon	375356142	375356626	.	-	.	Parent=AAEL001813-RC
AaegL5_2	VEuPathDB	exon	375363972	375364150	.	-	.	Parent=AAEL001813-RC
AaegL5_2	VEuPathDB	CDS	375354411	375355461	.	-	1	Parent=AAEL001813-RC
AaegL5_2	VEuPathDB	CDS	375355522	375355931	.	-	0	Parent=AAEL001813-RC
AaegL5_2	VEuPathDB	CDS	375355992	375356082	.	-	1	Parent=AAEL001813-RC
AaegL5_2	VEuPathDB	CDS	375356142	375356605	.	-	0	Parent=AAEL001813-RC
AaegL5_2	VEuPathDB	mRNA	375354327	375364150	.	-	.	ID=AAEL001813-RD;geneID=AAEL001813
AaegL5_2	VEuPathDB	exon	375354327	375355461	.	-	.	Parent=AAEL001813-RD
AaegL5_2	VEuPathDB	exon	375355522	375355931	.	-	.	Parent=AAEL001813-RD
AaegL5_2	VEuPathDB	exon	375355992	375356082	.	-	.	Parent=AAEL001813-RD
AaegL5_2	VEuPathDB	exon	375356142	375356638	.	-	.	Parent=AAEL001813-RD
AaegL5_2	VEuPathDB	exon	375363969	375364150	.	-	.	Parent=AAEL001813-RD
AaegL5_2	VEuPathDB	CDS	375354411	375355461	.	-	1	Parent=AAEL001813-RD
AaegL5_2	VEuPathDB	CDS	375355522	375355931	.	-	0	Parent=AAEL001813-RD
AaegL5_2	VEuPathDB	CDS	375355992	375356082	.	-	1	Parent=AAEL001813-RD
AaegL5_2	VEuPathDB	CDS	375356142	375356605	.	-	0	Parent=AAEL001813-RD
AaegL5_2	VEuPathDB	mRNA	375354327	375391790	.	-	.	ID=AAEL001813-RB;geneID=AAEL001813
AaegL5_2	VEuPathDB	exon	375354327	375355461	.	-	.	Parent=AAEL001813-RB
AaegL5_2	VEuPathDB	exon	375355522	375355931	.	-	.	Parent=AAEL001813-RB
AaegL5_2	VEuPathDB	exon	375355992	375356082	.	-	.	Parent=AAEL001813-RB
AaegL5_2	VEuPathDB	exon	375356142	375356624	.	-	.	Parent=AAEL001813-RB
AaegL5_2	VEuPathDB	exon	375391518	375391790	.	-	.	Parent=AAEL001813-RB
AaegL5_2	VEuPathDB	CDS	375354411	375355461	.	-	1	Parent=AAEL001813-RB
AaegL5_2	VEuPathDB	CDS	375355522	375355931	.	-	0	Parent=AAEL001813-RB
AaegL5_2	VEuPathDB	CDS	375355992	375356082	.	-	1	Parent=AAEL001813-RB
AaegL5_2	VEuPathDB	CDS	375356142	375356624	.	-	1	Parent=AAEL001813-RB
AaegL5_2	VEuPathDB	CDS	375391518	375391744	.	-	0	Parent=AAEL001813-RB
AaegL5_2	VEuPathDB	mRNA	375391952	375713975	.	-	.	ID=AAEL001815-RA;geneID=AAEL001815
AaegL5_2	VEuPathDB	exon	375391952	375392996	.	-	.	Parent=AAEL001815-RA
AaegL5_2	VEuPathDB	exon	375406566	375406919	.	-	.	Parent=AAEL001815-RA
AaegL5_2	VEuPathDB	exon	375406984	375408403	.	-	.	Parent=AAEL001815-RA
AaegL5_2	VEuPathDB	exon	375457012	375457624	.	-	.	Parent=AAEL001815-RA
AaegL5_2	VEuPathDB	exon	375503960	375503985	.	-	.	Parent=AAEL001815-RA
AaegL5_2	VEuPathDB	exon	375553790	375554091	.	-	.	Parent=AAEL001815-RA
AaegL5_2	VEuPathDB	exon	375712587	375713975	.	-	.	Parent=AAEL001815-RA
AaegL5_2	VEuPathDB	CDS	375392255	375392996	.	-	1	Parent=AAEL001815-RA
AaegL5_2	VEuPathDB	CDS	375406566	375406919	.	-	1	Parent=AAEL001815-RA
AaegL5_2	VEuPathDB	CDS	375406984	375408403	.	-	2	Parent=AAEL001815-RA
AaegL5_2	VEuPathDB	CDS	375457012	375457507	.	-	0	Parent=AAEL001815-RA
AaegL5_2	VEuPathDB	mRNA	375465995	375466475	.	+	.	ID=AAEL024000-RA;geneID=AAEL024000
AaegL5_2	VEuPathDB	exon	375465995	375466045	.	+	.	Parent=AAEL024000-RA
AaegL5_2	VEuPathDB	exon	375466116	375466475	.	+	.	Parent=AAEL024000-RA
AaegL5_2	VEuPathDB	CDS	375465995	375466045	.	+	0	Parent=AAEL024000-RA
AaegL5_2	VEuPathDB	CDS	375466116	375466475	.	+	0	Parent=AAEL024000-RA
AaegL5_2	VEuPathDB	mRNA	375479679	375480602	.	+	.	ID=AAEL021670-RA;geneID=AAEL021670
AaegL5_2	VEuPathDB	exon	375479679	375479954	.	+	.	Parent=AAEL021670-RA
AaegL5_2	VEuPathDB	exon	375480016	375480156	.	+	.	Parent=AAEL021670-RA
AaegL5_2	VEuPathDB	exon	375480218	375480602	.	+	.	Parent=AAEL021670-RA
AaegL5_2	VEuPathDB	CDS	375479718	375479954	.	+	0	Parent=AAEL021670-RA
AaegL5_2	VEuPathDB	CDS	375480016	375480156	.	+	0	Parent=AAEL021670-RA
AaegL5_2	VEuPathDB	CDS	375480218	375480430	.	+	0	Parent=AAEL021670-RA
AaegL5_2	VEuPathDB	mRNA	375485872	375486633	.	-	.	ID=AAEL017384-RA;geneID=AAEL017384
AaegL5_2	VEuPathDB	exon	375485872	375486091	.	-	.	Parent=AAEL017384-RA
AaegL5_2	VEuPathDB	exon	375486154	375486294	.	-	.	Parent=AAEL017384-RA
AaegL5_2	VEuPathDB	exon	375486354	375486633	.	-	.	Parent=AAEL017384-RA
AaegL5_2	VEuPathDB	CDS	375485876	375486091	.	-	0	Parent=AAEL017384-RA
AaegL5_2	VEuPathDB	CDS	375486154	375486294	.	-	0	Parent=AAEL017384-RA
AaegL5_2	VEuPathDB	CDS	375486354	375486401	.	-	0	Parent=AAEL017384-RA
AaegL5_2	VEuPathDB	mRNA	375495076	375495923	.	+	.	ID=AAEL023378-RA;geneID=AAEL023378
AaegL5_2	VEuPathDB	exon	375495076	375495151	.	+	.	Parent=AAEL023378-RA
AaegL5_2	VEuPathDB	exon	375495268	375495411	.	+	.	Parent=AAEL023378-RA
AaegL5_2	VEuPathDB	exon	375495613	375495923	.	+	.	Parent=AAEL023378-RA
AaegL5_2	VEuPathDB	CDS	375495095	375495151	.	+	0	Parent=AAEL023378-RA
AaegL5_2	VEuPathDB	CDS	375495268	375495411	.	+	0	Parent=AAEL023378-RA
AaegL5_2	VEuPathDB	CDS	375495613	375495828	.	+	0	Parent=AAEL023378-RA
AaegL5_2	VEuPathDB	mRNA	375500830	375501375	.	+	.	ID=AAEL027468-RA;geneID=AAEL027468
AaegL5_2	VEuPathDB	exon	375500830	375500877	.	+	.	Parent=AAEL027468-RA
AaegL5_2	VEuPathDB	exon	375500956	375501096	.	+	.	Parent=AAEL027468-RA
AaegL5_2	VEuPathDB	exon	375501160	375501375	.	+	.	Parent=AAEL027468-RA
AaegL5_2	VEuPathDB	CDS	375500830	375500877	.	+	0	Parent=AAEL027468-RA
AaegL5_2	VEuPathDB	CDS	375500956	375501096	.	+	0	Parent=AAEL027468-RA
AaegL5_2	VEuPathDB	CDS	375501160	375501375	.	+	0	Parent=AAEL027468-RA
AaegL5_2	VEuPathDB	mRNA	375509589	375510577	.	+	.	ID=AAEL001836-RA;geneID=AAEL001836
AaegL5_2	VEuPathDB	exon	375509589	375509713	.	+	.	Parent=AAEL001836-RA
AaegL5_2	VEuPathDB	exon	375509777	375509978	.	+	.	Parent=AAEL001836-RA
AaegL5_2	VEuPathDB	exon	375510037	375510177	.	+	.	Parent=AAEL001836-RA
AaegL5_2	VEuPathDB	exon	375510232	375510577	.	+	.	Parent=AAEL001836-RA
AaegL5_2	VEuPathDB	CDS	375509928	375509978	.	+	0	Parent=AAEL001836-RA
AaegL5_2	VEuPathDB	CDS	375510037	375510177	.	+	0	Parent=AAEL001836-RA
AaegL5_2	VEuPathDB	CDS	375510232	375510447	.	+	0	Parent=AAEL001836-RA
AaegL5_2	VEuPathDB	mRNA	375510681	375511387	.	+	.	ID=AAEL022251-RA;geneID=AAEL022251
AaegL5_2	VEuPathDB	exon	375510681	375510737	.	+	.	Parent=AAEL022251-RA
AaegL5_2	VEuPathDB	exon	375510794	375510934	.	+	.	Parent=AAEL022251-RA
AaegL5_2	VEuPathDB	exon	375511121	375511387	.	+	.	Parent=AAEL022251-RA
AaegL5_2	VEuPathDB	CDS	375510687	375510737	.	+	0	Parent=AAEL022251-RA
AaegL5_2	VEuPathDB	CDS	375510794	375510934	.	+	0	Parent=AAEL022251-RA
AaegL5_2	VEuPathDB	CDS	375511121	375511348	.	+	0	Parent=AAEL022251-RA
AaegL5_2	VEuPathDB	mRNA	375516035	375516666	.	+	.	ID=AAEL001826-RA;geneID=AAEL001826
AaegL5_2	VEuPathDB	exon	375516035	375516134	.	+	.	Parent=AAEL001826-RA
AaegL5_2	VEuPathDB	exon	375516198	375516666	.	+	.	Parent=AAEL001826-RA
AaegL5_2	VEuPathDB	CDS	375516090	375516134	.	+	0	Parent=AAEL001826-RA
AaegL5_2	VEuPathDB	CDS	375516198	375516554	.	+	0	Parent=AAEL001826-RA
AaegL5_2	VEuPathDB	mRNA	375738840	375794605	.	+	.	ID=AAEL001796-RA;geneID=AAEL001796
AaegL5_2	VEuPathDB	exon	375738840	375739243	.	+	.	Parent=AAEL001796-RA
AaegL5_2	VEuPathDB	exon	375775784	375776177	.	+	.	Parent=AAEL001796-RA
AaegL5_2	VEuPathDB	exon	375776253	375777063	.	+	.	Parent=AAEL001796-RA
AaegL5_2	VEuPathDB	exon	375793031	375793308	.	+	.	Parent=AAEL001796-RA
AaegL5_2	VEuPathDB	exon	375793376	375794605	.	+	.	Parent=AAEL001796-RA
AaegL5_2	VEuPathDB	CDS	375775829	375776177	.	+	0	Parent=AAEL001796-RA
AaegL5_2	VEuPathDB	CDS	375776253	375777063	.	+	2	Parent=AAEL001796-RA
AaegL5_2	VEuPathDB	CDS	375793031	375793308	.	+	1	Parent=AAEL001796-RA
AaegL5_2	VEuPathDB	CDS	375793376	375793824	.	+	2	Parent=AAEL001796-RA
AaegL5_2	VEuPathDB	mRNA	375738843	375794605	.	+	.	ID=AAEL001796-RC;geneID=AAEL001796
AaegL5_2	VEuPathDB	exon	375738843	375739243	.	+	.	Parent=AAEL001796-RC
AaegL5_2	VEuPathDB	exon	375775784	375776183	.	+	.	Parent=AAEL001796-RC
AaegL5_2	VEuPathDB	exon	375776253	375777063	.	+	.	Parent=AAEL001796-RC
AaegL5_2	VEuPathDB	exon	375793031	375793308	.	+	.	Parent=AAEL001796-RC
AaegL5_2	VEuPathDB	exon	375793376	375794605	.	+	.	Parent=AAEL001796-RC
AaegL5_2	VEuPathDB	CDS	375775829	375776183	.	+	0	Parent=AAEL001796-RC
AaegL5_2	VEuPathDB	CDS	375776253	375777063	.	+	2	Parent=AAEL001796-RC
AaegL5_2	VEuPathDB	CDS	375793031	375793308	.	+	1	Parent=AAEL001796-RC
AaegL5_2	VEuPathDB	CDS	375793376	375793824	.	+	2	Parent=AAEL001796-RC
AaegL5_2	VEuPathDB	mRNA	375738843	375794605	.	+	.	ID=AAEL001796-RD;geneID=AAEL001796
AaegL5_2	VEuPathDB	exon	375738843	375739243	.	+	.	Parent=AAEL001796-RD
AaegL5_2	VEuPathDB	exon	375775856	375776183	.	+	.	Parent=AAEL001796-RD
AaegL5_2	VEuPathDB	exon	375776253	375777063	.	+	.	Parent=AAEL001796-RD
AaegL5_2	VEuPathDB	exon	375793031	375793308	.	+	.	Parent=AAEL001796-RD
AaegL5_2	VEuPathDB	exon	375793376	375794605	.	+	.	Parent=AAEL001796-RD
AaegL5_2	VEuPathDB	CDS	375775871	375776183	.	+	0	Parent=AAEL001796-RD
AaegL5_2	VEuPathDB	CDS	375776253	375777063	.	+	2	Parent=AAEL001796-RD
AaegL5_2	VEuPathDB	CDS	375793031	375793308	.	+	1	Parent=AAEL001796-RD
AaegL5_2	VEuPathDB	CDS	375793376	375793824	.	+	2	Parent=AAEL001796-RD
AaegL5_2	VEuPathDB	mRNA	375775312	375794605	.	+	.	ID=AAEL001796-RB;geneID=AAEL001796
AaegL5_2	VEuPathDB	exon	375775312	375775726	.	+	.	Parent=AAEL001796-RB
AaegL5_2	VEuPathDB	exon	375775784	375776183	.	+	.	Parent=AAEL001796-RB
AaegL5_2	VEuPathDB	exon	375776253	375777063	.	+	.	Parent=AAEL001796-RB
AaegL5_2	VEuPathDB	exon	375793031	375793308	.	+	.	Parent=AAEL001796-RB
AaegL5_2	VEuPathDB	exon	375793376	375794605	.	+	.	Parent=AAEL001796-RB
AaegL5_2	VEuPathDB	CDS	375775829	375776183	.	+	0	Parent=AAEL001796-RB
AaegL5_2	VEuPathDB	CDS	375776253	375777063	.	+	2	Parent=AAEL001796-RB
AaegL5_2	VEuPathDB	CDS	375793031	375793308	.	+	1	Parent=AAEL001796-RB
AaegL5_2	VEuPathDB	CDS	375793376	375793824	.	+	2	Parent=AAEL001796-RB
AaegL5_2	VEuPathDB	mRNA	375775312	375794605	.	+	.	ID=AAEL001796-RE;geneID=AAEL001796
AaegL5_2	VEuPathDB	exon	375775312	375775726	.	+	.	Parent=AAEL001796-RE
AaegL5_2	VEuPathDB	exon	375775856	375776183	.	+	.	Parent=AAEL001796-RE
AaegL5_2	VEuPathDB	exon	375776253	375777063	.	+	.	Parent=AAEL001796-RE
AaegL5_2	VEuPathDB	exon	375793031	375793308	.	+	.	Parent=AAEL001796-RE
AaegL5_2	VEuPathDB	exon	375793376	375794605	.	+	.	Parent=AAEL001796-RE
AaegL5_2	VEuPathDB	CDS	375775871	375776183	.	+	0	Parent=AAEL001796-RE
AaegL5_2	VEuPathDB	CDS	375776253	375777063	.	+	2	Parent=AAEL001796-RE
AaegL5_2	VEuPathDB	CDS	375793031	375793308	.	+	1	Parent=AAEL001796-RE
AaegL5_2	VEuPathDB	CDS	375793376	375793824	.	+	2	Parent=AAEL001796-RE
AaegL5_2	VEuPathDB	mRNA	375827457	375829444	.	-	.	ID=AAEL001811-RA;geneID=AAEL001811
AaegL5_2	VEuPathDB	exon	375827457	375827830	.	-	.	Parent=AAEL001811-RA
AaegL5_2	VEuPathDB	exon	375827892	375828694	.	-	.	Parent=AAEL001811-RA
AaegL5_2	VEuPathDB	exon	375829174	375829280	.	-	.	Parent=AAEL001811-RA
AaegL5_2	VEuPathDB	exon	375829344	375829444	.	-	.	Parent=AAEL001811-RA
AaegL5_2	VEuPathDB	CDS	375827560	375827830	.	-	1	Parent=AAEL001811-RA
AaegL5_2	VEuPathDB	CDS	375827892	375828694	.	-	0	Parent=AAEL001811-RA
AaegL5_2	VEuPathDB	CDS	375829174	375829280	.	-	2	Parent=AAEL001811-RA
AaegL5_2	VEuPathDB	CDS	375829344	375829386	.	-	0	Parent=AAEL001811-RA
AaegL5_2	VEuPathDB	mRNA	375834644	375837036	.	+	.	ID=AAEL001827-RA;geneID=AAEL001827
AaegL5_2	VEuPathDB	exon	375834644	375834817	.	+	.	Parent=AAEL001827-RA
AaegL5_2	VEuPathDB	exon	375834872	375836126	.	+	.	Parent=AAEL001827-RA
AaegL5_2	VEuPathDB	exon	375836654	375837036	.	+	.	Parent=AAEL001827-RA
AaegL5_2	VEuPathDB	CDS	375834784	375834817	.	+	0	Parent=AAEL001827-RA
AaegL5_2	VEuPathDB	CDS	375834872	375836126	.	+	2	Parent=AAEL001827-RA
AaegL5_2	VEuPathDB	CDS	375836654	375836927	.	+	1	Parent=AAEL001827-RA
AaegL5_2	VEuPathDB	mRNA	375859121	375954396	.	+	.	ID=AAEL001812-RA;geneID=AAEL001812
AaegL5_2	VEuPathDB	exon	375859121	375859650	.	+	.	Parent=AAEL001812-RA
AaegL5_2	VEuPathDB	exon	375869453	375869972	.	+	.	Parent=AAEL001812-RA
AaegL5_2	VEuPathDB	exon	375909716	375910059	.	+	.	Parent=AAEL001812-RA
AaegL5_2	VEuPathDB	exon	375911119	375911296	.	+	.	Parent=AAEL001812-RA
AaegL5_2	VEuPathDB	exon	375926983	375927085	.	+	.	Parent=AAEL001812-RA
AaegL5_2	VEuPathDB	exon	375940520	375940887	.	+	.	Parent=AAEL001812-RA
AaegL5_2	VEuPathDB	exon	375952085	375952841	.	+	.	Parent=AAEL001812-RA
AaegL5_2	VEuPathDB	exon	375953598	375954396	.	+	.	Parent=AAEL001812-RA
AaegL5_2	VEuPathDB	CDS	375869627	375869972	.	+	0	Parent=AAEL001812-RA
AaegL5_2	VEuPathDB	CDS	375909716	375910059	.	+	2	Parent=AAEL001812-RA
AaegL5_2	VEuPathDB	CDS	375911119	375911296	.	+	0	Parent=AAEL001812-RA
AaegL5_2	VEuPathDB	CDS	375926983	375927085	.	+	2	Parent=AAEL001812-RA
AaegL5_2	VEuPathDB	CDS	375940520	375940887	.	+	1	Parent=AAEL001812-RA
AaegL5_2	VEuPathDB	CDS	375952085	375952841	.	+	2	Parent=AAEL001812-RA
AaegL5_2	VEuPathDB	CDS	375953598	375953769	.	+	1	Parent=AAEL001812-RA
AaegL5_2	VEuPathDB	mRNA	375859121	375954396	.	+	.	ID=AAEL001812-RB;geneID=AAEL001812
AaegL5_2	VEuPathDB	exon	375859121	375859284	.	+	.	Parent=AAEL001812-RB
AaegL5_2	VEuPathDB	exon	375860443	375860728	.	+	.	Parent=AAEL001812-RB
AaegL5_2	VEuPathDB	exon	375869238	375869972	.	+	.	Parent=AAEL001812-RB
AaegL5_2	VEuPathDB	exon	375909716	375910059	.	+	.	Parent=AAEL001812-RB
AaegL5_2	VEuPathDB	exon	375911119	375911296	.	+	.	Parent=AAEL001812-RB
AaegL5_2	VEuPathDB	exon	375926983	375927085	.	+	.	Parent=AAEL001812-RB
AaegL5_2	VEuPathDB	exon	375940520	375940887	.	+	.	Parent=AAEL001812-RB
AaegL5_2	VEuPathDB	exon	375952085	375952841	.	+	.	Parent=AAEL001812-RB
AaegL5_2	VEuPathDB	exon	375953598	375954396	.	+	.	Parent=AAEL001812-RB
AaegL5_2	VEuPathDB	CDS	375869627	375869972	.	+	0	Parent=AAEL001812-RB
AaegL5_2	VEuPathDB	CDS	375909716	375910059	.	+	2	Parent=AAEL001812-RB
AaegL5_2	VEuPathDB	CDS	375911119	375911296	.	+	0	Parent=AAEL001812-RB
AaegL5_2	VEuPathDB	CDS	375926983	375927085	.	+	2	Parent=AAEL001812-RB
AaegL5_2	VEuPathDB	CDS	375940520	375940887	.	+	1	Parent=AAEL001812-RB
AaegL5_2	VEuPathDB	CDS	375952085	375952841	.	+	2	Parent=AAEL001812-RB
AaegL5_2	VEuPathDB	CDS	375953598	375953769	.	+	1	Parent=AAEL001812-RB
AaegL5_2	VEuPathDB	mRNA	375859121	375954396	.	+	.	ID=AAEL001812-RC;geneID=AAEL001812
AaegL5_2	VEuPathDB	exon	375859121	375859284	.	+	.	Parent=AAEL001812-RC
AaegL5_2	VEuPathDB	exon	375860448	375860728	.	+	.	Parent=AAEL001812-RC
AaegL5_2	VEuPathDB	exon	375869238	375869972	.	+	.	Parent=AAEL001812-RC
AaegL5_2	VEuPathDB	exon	375909716	375910059	.	+	.	Parent=AAEL001812-RC
AaegL5_2	VEuPathDB	exon	375911119	375911296	.	+	.	Parent=AAEL001812-RC
AaegL5_2	VEuPathDB	exon	375926983	375927085	.	+	.	Parent=AAEL001812-RC
AaegL5_2	VEuPathDB	exon	375940520	375940887	.	+	.	Parent=AAEL001812-RC
AaegL5_2	VEuPathDB	exon	375952085	375952841	.	+	.	Parent=AAEL001812-RC
AaegL5_2	VEuPathDB	exon	375953598	375954396	.	+	.	Parent=AAEL001812-RC
AaegL5_2	VEuPathDB	CDS	375869627	375869972	.	+	0	Parent=AAEL001812-RC
AaegL5_2	VEuPathDB	CDS	375909716	375910059	.	+	2	Parent=AAEL001812-RC
AaegL5_2	VEuPathDB	CDS	375911119	375911296	.	+	0	Parent=AAEL001812-RC
AaegL5_2	VEuPathDB	CDS	375926983	375927085	.	+	2	Parent=AAEL001812-RC
AaegL5_2	VEuPathDB	CDS	375940520	375940887	.	+	1	Parent=AAEL001812-RC
AaegL5_2	VEuPathDB	CDS	375952085	375952841	.	+	2	Parent=AAEL001812-RC
AaegL5_2	VEuPathDB	CDS	375953598	375953769	.	+	1	Parent=AAEL001812-RC
AaegL5_2	VEuPathDB	mRNA	375859121	375954396	.	+	.	ID=AAEL001812-RD;geneID=AAEL001812
AaegL5_2	VEuPathDB	exon	375859121	375859284	.	+	.	Parent=AAEL001812-RD
AaegL5_2	VEuPathDB	exon	375869238	375869972	.	+	.	Parent=AAEL001812-RD
AaegL5_2	VEuPathDB	exon	375909716	375910059	.	+	.	Parent=AAEL001812-RD
AaegL5_2	VEuPathDB	exon	375911119	375911296	.	+	.	Parent=AAEL001812-RD
AaegL5_2	VEuPathDB	exon	375926983	375927085	.	+	.	Parent=AAEL001812-RD
AaegL5_2	VEuPathDB	exon	375940520	375940887	.	+	.	Parent=AAEL001812-RD
AaegL5_2	VEuPathDB	exon	375952085	375952841	.	+	.	Parent=AAEL001812-RD
AaegL5_2	VEuPathDB	exon	375953598	375954396	.	+	.	Parent=AAEL001812-RD
AaegL5_2	VEuPathDB	CDS	375869627	375869972	.	+	0	Parent=AAEL001812-RD
AaegL5_2	VEuPathDB	CDS	375909716	375910059	.	+	2	Parent=AAEL001812-RD
AaegL5_2	VEuPathDB	CDS	375911119	375911296	.	+	0	Parent=AAEL001812-RD
AaegL5_2	VEuPathDB	CDS	375926983	375927085	.	+	2	Parent=AAEL001812-RD
AaegL5_2	VEuPathDB	CDS	375940520	375940887	.	+	1	Parent=AAEL001812-RD
AaegL5_2	VEuPathDB	CDS	375952085	375952841	.	+	2	Parent=AAEL001812-RD
AaegL5_2	VEuPathDB	CDS	375953598	375953769	.	+	1	Parent=AAEL001812-RD
AaegL5_2	VEuPathDB	mRNA	375859121	375954396	.	+	.	ID=AAEL001812-RE;geneID=AAEL001812
AaegL5_2	VEuPathDB	exon	375859121	375859284	.	+	.	Parent=AAEL001812-RE
AaegL5_2	VEuPathDB	exon	375860443	375860728	.	+	.	Parent=AAEL001812-RE
AaegL5_2	VEuPathDB	exon	375869258	375869972	.	+	.	Parent=AAEL001812-RE
AaegL5_2	VEuPathDB	exon	375909716	375910059	.	+	.	Parent=AAEL001812-RE
AaegL5_2	VEuPathDB	exon	375911119	375911296	.	+	.	Parent=AAEL001812-RE
AaegL5_2	VEuPathDB	exon	375926983	375927085	.	+	.	Parent=AAEL001812-RE
AaegL5_2	VEuPathDB	exon	375940520	375940887	.	+	.	Parent=AAEL001812-RE
AaegL5_2	VEuPathDB	exon	375952085	375952841	.	+	.	Parent=AAEL001812-RE
AaegL5_2	VEuPathDB	exon	375953598	375954396	.	+	.	Parent=AAEL001812-RE
AaegL5_2	VEuPathDB	CDS	375869627	375869972	.	+	0	Parent=AAEL001812-RE
AaegL5_2	VEuPathDB	CDS	375909716	375910059	.	+	2	Parent=AAEL001812-RE
AaegL5_2	VEuPathDB	CDS	375911119	375911296	.	+	0	Parent=AAEL001812-RE
AaegL5_2	VEuPathDB	CDS	375926983	375927085	.	+	2	Parent=AAEL001812-RE
AaegL5_2	VEuPathDB	CDS	375940520	375940887	.	+	1	Parent=AAEL001812-RE
AaegL5_2	VEuPathDB	CDS	375952085	375952841	.	+	2	Parent=AAEL001812-RE
AaegL5_2	VEuPathDB	CDS	375953598	375953769	.	+	1	Parent=AAEL001812-RE
AaegL5_2	VEuPathDB	mRNA	375859121	375954396	.	+	.	ID=AAEL001812-RF;geneID=AAEL001812
AaegL5_2	VEuPathDB	exon	375859121	375859284	.	+	.	Parent=AAEL001812-RF
AaegL5_2	VEuPathDB	exon	375860443	375860728	.	+	.	Parent=AAEL001812-RF
AaegL5_2	VEuPathDB	exon	375869274	375869972	.	+	.	Parent=AAEL001812-RF
AaegL5_2	VEuPathDB	exon	375909716	375910059	.	+	.	Parent=AAEL001812-RF
AaegL5_2	VEuPathDB	exon	375911119	375911296	.	+	.	Parent=AAEL001812-RF
AaegL5_2	VEuPathDB	exon	375926983	375927085	.	+	.	Parent=AAEL001812-RF
AaegL5_2	VEuPathDB	exon	375940520	375940887	.	+	.	Parent=AAEL001812-RF
AaegL5_2	VEuPathDB	exon	375952085	375952841	.	+	.	Parent=AAEL001812-RF
AaegL5_2	VEuPathDB	exon	375953598	375954396	.	+	.	Parent=AAEL001812-RF
AaegL5_2	VEuPathDB	CDS	375869627	375869972	.	+	0	Parent=AAEL001812-RF
AaegL5_2	VEuPathDB	CDS	375909716	375910059	.	+	2	Parent=AAEL001812-RF
AaegL5_2	VEuPathDB	CDS	375911119	375911296	.	+	0	Parent=AAEL001812-RF
AaegL5_2	VEuPathDB	CDS	375926983	375927085	.	+	2	Parent=AAEL001812-RF
AaegL5_2	VEuPathDB	CDS	375940520	375940887	.	+	1	Parent=AAEL001812-RF
AaegL5_2	VEuPathDB	CDS	375952085	375952841	.	+	2	Parent=AAEL001812-RF
AaegL5_2	VEuPathDB	CDS	375953598	375953769	.	+	1	Parent=AAEL001812-RF
AaegL5_2	VEuPathDB	mRNA	375859121	375954396	.	+	.	ID=AAEL001812-RG;geneID=AAEL001812
AaegL5_2	VEuPathDB	exon	375859121	375859284	.	+	.	Parent=AAEL001812-RG
AaegL5_2	VEuPathDB	exon	375860443	375860728	.	+	.	Parent=AAEL001812-RG
AaegL5_2	VEuPathDB	exon	375869283	375869972	.	+	.	Parent=AAEL001812-RG
AaegL5_2	VEuPathDB	exon	375909716	375910059	.	+	.	Parent=AAEL001812-RG
AaegL5_2	VEuPathDB	exon	375911119	375911296	.	+	.	Parent=AAEL001812-RG
AaegL5_2	VEuPathDB	exon	375926983	375927085	.	+	.	Parent=AAEL001812-RG
AaegL5_2	VEuPathDB	exon	375940520	375940887	.	+	.	Parent=AAEL001812-RG
AaegL5_2	VEuPathDB	exon	375952085	375952841	.	+	.	Parent=AAEL001812-RG
AaegL5_2	VEuPathDB	exon	375953598	375954396	.	+	.	Parent=AAEL001812-RG
AaegL5_2	VEuPathDB	CDS	375869627	375869972	.	+	0	Parent=AAEL001812-RG
AaegL5_2	VEuPathDB	CDS	375909716	375910059	.	+	2	Parent=AAEL001812-RG
AaegL5_2	VEuPathDB	CDS	375911119	375911296	.	+	0	Parent=AAEL001812-RG
AaegL5_2	VEuPathDB	CDS	375926983	375927085	.	+	2	Parent=AAEL001812-RG
AaegL5_2	VEuPathDB	CDS	375940520	375940887	.	+	1	Parent=AAEL001812-RG
AaegL5_2	VEuPathDB	CDS	375952085	375952841	.	+	2	Parent=AAEL001812-RG
AaegL5_2	VEuPathDB	CDS	375953598	375953769	.	+	1	Parent=AAEL001812-RG
AaegL5_2	VEuPathDB	mRNA	375859121	375954396	.	+	.	ID=AAEL001812-RH;geneID=AAEL001812
AaegL5_2	VEuPathDB	exon	375859121	375859284	.	+	.	Parent=AAEL001812-RH
AaegL5_2	VEuPathDB	exon	375860443	375860728	.	+	.	Parent=AAEL001812-RH
AaegL5_2	VEuPathDB	exon	375869453	375869972	.	+	.	Parent=AAEL001812-RH
AaegL5_2	VEuPathDB	exon	375909716	375910059	.	+	.	Parent=AAEL001812-RH
AaegL5_2	VEuPathDB	exon	375911119	375911296	.	+	.	Parent=AAEL001812-RH
AaegL5_2	VEuPathDB	exon	375926983	375927085	.	+	.	Parent=AAEL001812-RH
AaegL5_2	VEuPathDB	exon	375940520	375940887	.	+	.	Parent=AAEL001812-RH
AaegL5_2	VEuPathDB	exon	375952085	375952841	.	+	.	Parent=AAEL001812-RH
AaegL5_2	VEuPathDB	exon	375953598	375954396	.	+	.	Parent=AAEL001812-RH
AaegL5_2	VEuPathDB	CDS	375869627	375869972	.	+	0	Parent=AAEL001812-RH
AaegL5_2	VEuPathDB	CDS	375909716	375910059	.	+	2	Parent=AAEL001812-RH
AaegL5_2	VEuPathDB	CDS	375911119	375911296	.	+	0	Parent=AAEL001812-RH
AaegL5_2	VEuPathDB	CDS	375926983	375927085	.	+	2	Parent=AAEL001812-RH
AaegL5_2	VEuPathDB	CDS	375940520	375940887	.	+	1	Parent=AAEL001812-RH
AaegL5_2	VEuPathDB	CDS	375952085	375952841	.	+	2	Parent=AAEL001812-RH
AaegL5_2	VEuPathDB	CDS	375953598	375953769	.	+	1	Parent=AAEL001812-RH
AaegL5_2	VEuPathDB	mRNA	375859121	375954396	.	+	.	ID=AAEL001812-RI;geneID=AAEL001812
AaegL5_2	VEuPathDB	exon	375859121	375859284	.	+	.	Parent=AAEL001812-RI
AaegL5_2	VEuPathDB	exon	375869453	375869972	.	+	.	Parent=AAEL001812-RI
AaegL5_2	VEuPathDB	exon	375909716	375910059	.	+	.	Parent=AAEL001812-RI
AaegL5_2	VEuPathDB	exon	375911119	375911296	.	+	.	Parent=AAEL001812-RI
AaegL5_2	VEuPathDB	exon	375926983	375927085	.	+	.	Parent=AAEL001812-RI
AaegL5_2	VEuPathDB	exon	375940520	375940887	.	+	.	Parent=AAEL001812-RI
AaegL5_2	VEuPathDB	exon	375952085	375952841	.	+	.	Parent=AAEL001812-RI
AaegL5_2	VEuPathDB	exon	375953598	375954396	.	+	.	Parent=AAEL001812-RI
AaegL5_2	VEuPathDB	CDS	375869627	375869972	.	+	0	Parent=AAEL001812-RI
AaegL5_2	VEuPathDB	CDS	375909716	375910059	.	+	2	Parent=AAEL001812-RI
AaegL5_2	VEuPathDB	CDS	375911119	375911296	.	+	0	Parent=AAEL001812-RI
AaegL5_2	VEuPathDB	CDS	375926983	375927085	.	+	2	Parent=AAEL001812-RI
AaegL5_2	VEuPathDB	CDS	375940520	375940887	.	+	1	Parent=AAEL001812-RI
AaegL5_2	VEuPathDB	CDS	375952085	375952841	.	+	2	Parent=AAEL001812-RI
AaegL5_2	VEuPathDB	CDS	375953598	375953769	.	+	1	Parent=AAEL001812-RI
AaegL5_2	VEuPathDB	mRNA	375859687	375954396	.	+	.	ID=AAEL001812-RK;geneID=AAEL001812
AaegL5_2	VEuPathDB	exon	375859687	375859704	.	+	.	Parent=AAEL001812-RK
AaegL5_2	VEuPathDB	exon	375869453	375869972	.	+	.	Parent=AAEL001812-RK
AaegL5_2	VEuPathDB	exon	375909716	375910059	.	+	.	Parent=AAEL001812-RK
AaegL5_2	VEuPathDB	exon	375911119	375911296	.	+	.	Parent=AAEL001812-RK
AaegL5_2	VEuPathDB	exon	375926983	375927085	.	+	.	Parent=AAEL001812-RK
AaegL5_2	VEuPathDB	exon	375940520	375940887	.	+	.	Parent=AAEL001812-RK
AaegL5_2	VEuPathDB	exon	375952085	375952841	.	+	.	Parent=AAEL001812-RK
AaegL5_2	VEuPathDB	exon	375953598	375954396	.	+	.	Parent=AAEL001812-RK
AaegL5_2	VEuPathDB	CDS	375869627	375869972	.	+	0	Parent=AAEL001812-RK
AaegL5_2	VEuPathDB	CDS	375909716	375910059	.	+	2	Parent=AAEL001812-RK
AaegL5_2	VEuPathDB	CDS	375911119	375911296	.	+	0	Parent=AAEL001812-RK
AaegL5_2	VEuPathDB	CDS	375926983	375927085	.	+	2	Parent=AAEL001812-RK
AaegL5_2	VEuPathDB	CDS	375940520	375940887	.	+	1	Parent=AAEL001812-RK
AaegL5_2	VEuPathDB	CDS	375952085	375952841	.	+	2	Parent=AAEL001812-RK
AaegL5_2	VEuPathDB	CDS	375953598	375953769	.	+	1	Parent=AAEL001812-RK
AaegL5_2	VEuPathDB	mRNA	375859713	375954396	.	+	.	ID=AAEL001812-RJ;geneID=AAEL001812
AaegL5_2	VEuPathDB	exon	375859713	375859731	.	+	.	Parent=AAEL001812-RJ
AaegL5_2	VEuPathDB	exon	375869453	375869972	.	+	.	Parent=AAEL001812-RJ
AaegL5_2	VEuPathDB	exon	375909716	375910059	.	+	.	Parent=AAEL001812-RJ
AaegL5_2	VEuPathDB	exon	375911119	375911296	.	+	.	Parent=AAEL001812-RJ
AaegL5_2	VEuPathDB	exon	375926983	375927085	.	+	.	Parent=AAEL001812-RJ
AaegL5_2	VEuPathDB	exon	375940520	375940887	.	+	.	Parent=AAEL001812-RJ
AaegL5_2	VEuPathDB	exon	375952085	375952841	.	+	.	Parent=AAEL001812-RJ
AaegL5_2	VEuPathDB	exon	375953598	375954396	.	+	.	Parent=AAEL001812-RJ
AaegL5_2	VEuPathDB	CDS	375869627	375869972	.	+	0	Parent=AAEL001812-RJ
AaegL5_2	VEuPathDB	CDS	375909716	375910059	.	+	2	Parent=AAEL001812-RJ
AaegL5_2	VEuPathDB	CDS	375911119	375911296	.	+	0	Parent=AAEL001812-RJ
AaegL5_2	VEuPathDB	CDS	375926983	375927085	.	+	2	Parent=AAEL001812-RJ
AaegL5_2	VEuPathDB	CDS	375940520	375940887	.	+	1	Parent=AAEL001812-RJ
AaegL5_2	VEuPathDB	CDS	375952085	375952841	.	+	2	Parent=AAEL001812-RJ
AaegL5_2	VEuPathDB	CDS	375953598	375953769	.	+	1	Parent=AAEL001812-RJ
AaegL5_2	VEuPathDB	mRNA	375963192	376215599	.	+	.	ID=AAEL001808-RC;geneID=AAEL001808
AaegL5_2	VEuPathDB	exon	375963192	375963702	.	+	.	Parent=AAEL001808-RC
AaegL5_2	VEuPathDB	exon	375970927	375971711	.	+	.	Parent=AAEL001808-RC
AaegL5_2	VEuPathDB	exon	376166272	376166573	.	+	.	Parent=AAEL001808-RC
AaegL5_2	VEuPathDB	exon	376188457	376188968	.	+	.	Parent=AAEL001808-RC
AaegL5_2	VEuPathDB	exon	376189025	376189220	.	+	.	Parent=AAEL001808-RC
AaegL5_2	VEuPathDB	exon	376189286	376189446	.	+	.	Parent=AAEL001808-RC
AaegL5_2	VEuPathDB	exon	376189527	376189634	.	+	.	Parent=AAEL001808-RC
AaegL5_2	VEuPathDB	exon	376197606	376197706	.	+	.	Parent=AAEL001808-RC
AaegL5_2	VEuPathDB	exon	376198427	376198673	.	+	.	Parent=AAEL001808-RC
AaegL5_2	VEuPathDB	exon	376199190	376199735	.	+	.	Parent=AAEL001808-RC
AaegL5_2	VEuPathDB	exon	376199802	376200024	.	+	.	Parent=AAEL001808-RC
AaegL5_2	VEuPathDB	exon	376200087	376200275	.	+	.	Parent=AAEL001808-RC
AaegL5_2	VEuPathDB	exon	376200336	376200484	.	+	.	Parent=AAEL001808-RC
AaegL5_2	VEuPathDB	exon	376200552	376200705	.	+	.	Parent=AAEL001808-RC
AaegL5_2	VEuPathDB	exon	376211756	376215599	.	+	.	Parent=AAEL001808-RC
AaegL5_2	VEuPathDB	CDS	376166494	376166573	.	+	0	Parent=AAEL001808-RC
AaegL5_2	VEuPathDB	CDS	376188457	376188968	.	+	1	Parent=AAEL001808-RC
AaegL5_2	VEuPathDB	CDS	376189025	376189220	.	+	2	Parent=AAEL001808-RC
AaegL5_2	VEuPathDB	CDS	376189286	376189446	.	+	1	Parent=AAEL001808-RC
AaegL5_2	VEuPathDB	CDS	376189527	376189634	.	+	2	Parent=AAEL001808-RC
AaegL5_2	VEuPathDB	CDS	376197606	376197706	.	+	2	Parent=AAEL001808-RC
AaegL5_2	VEuPathDB	CDS	376198427	376198673	.	+	0	Parent=AAEL001808-RC
AaegL5_2	VEuPathDB	CDS	376199190	376199735	.	+	2	Parent=AAEL001808-RC
AaegL5_2	VEuPathDB	CDS	376199802	376200024	.	+	2	Parent=AAEL001808-RC
AaegL5_2	VEuPathDB	CDS	376200087	376200275	.	+	1	Parent=AAEL001808-RC
AaegL5_2	VEuPathDB	CDS	376200336	376200484	.	+	1	Parent=AAEL001808-RC
AaegL5_2	VEuPathDB	CDS	376200552	376200705	.	+	2	Parent=AAEL001808-RC
AaegL5_2	VEuPathDB	CDS	376211756	376212890	.	+	1	Parent=AAEL001808-RC
AaegL5_2	VEuPathDB	mRNA	375963192	376215599	.	+	.	ID=AAEL001808-RD;geneID=AAEL001808
AaegL5_2	VEuPathDB	exon	375963192	375963702	.	+	.	Parent=AAEL001808-RD
AaegL5_2	VEuPathDB	exon	375970927	375971711	.	+	.	Parent=AAEL001808-RD
AaegL5_2	VEuPathDB	exon	376060398	376060463	.	+	.	Parent=AAEL001808-RD
AaegL5_2	VEuPathDB	exon	376166272	376166573	.	+	.	Parent=AAEL001808-RD
AaegL5_2	VEuPathDB	exon	376188457	376188968	.	+	.	Parent=AAEL001808-RD
AaegL5_2	VEuPathDB	exon	376189025	376189220	.	+	.	Parent=AAEL001808-RD
AaegL5_2	VEuPathDB	exon	376189286	376189446	.	+	.	Parent=AAEL001808-RD
AaegL5_2	VEuPathDB	exon	376189527	376189634	.	+	.	Parent=AAEL001808-RD
AaegL5_2	VEuPathDB	exon	376197606	376197706	.	+	.	Parent=AAEL001808-RD
AaegL5_2	VEuPathDB	exon	376198427	376198673	.	+	.	Parent=AAEL001808-RD
AaegL5_2	VEuPathDB	exon	376199190	376199735	.	+	.	Parent=AAEL001808-RD
AaegL5_2	VEuPathDB	exon	376199802	376200024	.	+	.	Parent=AAEL001808-RD
AaegL5_2	VEuPathDB	exon	376200087	376200275	.	+	.	Parent=AAEL001808-RD
AaegL5_2	VEuPathDB	exon	376200336	376200484	.	+	.	Parent=AAEL001808-RD
AaegL5_2	VEuPathDB	exon	376200552	376200705	.	+	.	Parent=AAEL001808-RD
AaegL5_2	VEuPathDB	exon	376211756	376215599	.	+	.	Parent=AAEL001808-RD
AaegL5_2	VEuPathDB	CDS	376166494	376166573	.	+	0	Parent=AAEL001808-RD
AaegL5_2	VEuPathDB	CDS	376188457	376188968	.	+	1	Parent=AAEL001808-RD
AaegL5_2	VEuPathDB	CDS	376189025	376189220	.	+	2	Parent=AAEL001808-RD
AaegL5_2	VEuPathDB	CDS	376189286	376189446	.	+	1	Parent=AAEL001808-RD
AaegL5_2	VEuPathDB	CDS	376189527	376189634	.	+	2	Parent=AAEL001808-RD
AaegL5_2	VEuPathDB	CDS	376197606	376197706	.	+	2	Parent=AAEL001808-RD
AaegL5_2	VEuPathDB	CDS	376198427	376198673	.	+	0	Parent=AAEL001808-RD
AaegL5_2	VEuPathDB	CDS	376199190	376199735	.	+	2	Parent=AAEL001808-RD
AaegL5_2	VEuPathDB	CDS	376199802	376200024	.	+	2	Parent=AAEL001808-RD
AaegL5_2	VEuPathDB	CDS	376200087	376200275	.	+	1	Parent=AAEL001808-RD
AaegL5_2	VEuPathDB	CDS	376200336	376200484	.	+	1	Parent=AAEL001808-RD
AaegL5_2	VEuPathDB	CDS	376200552	376200705	.	+	2	Parent=AAEL001808-RD
AaegL5_2	VEuPathDB	CDS	376211756	376212890	.	+	1	Parent=AAEL001808-RD
AaegL5_2	VEuPathDB	mRNA	376040284	376215599	.	+	.	ID=AAEL001808-RB;geneID=AAEL001808
AaegL5_2	VEuPathDB	exon	376040284	376040329	.	+	.	Parent=AAEL001808-RB
AaegL5_2	VEuPathDB	exon	376060398	376060463	.	+	.	Parent=AAEL001808-RB
AaegL5_2	VEuPathDB	exon	376166272	376166573	.	+	.	Parent=AAEL001808-RB
AaegL5_2	VEuPathDB	exon	376188457	376188968	.	+	.	Parent=AAEL001808-RB
AaegL5_2	VEuPathDB	exon	376189025	376189220	.	+	.	Parent=AAEL001808-RB
AaegL5_2	VEuPathDB	exon	376189286	376189446	.	+	.	Parent=AAEL001808-RB
AaegL5_2	VEuPathDB	exon	376189527	376189634	.	+	.	Parent=AAEL001808-RB
AaegL5_2	VEuPathDB	exon	376197606	376197706	.	+	.	Parent=AAEL001808-RB
AaegL5_2	VEuPathDB	exon	376198427	376198673	.	+	.	Parent=AAEL001808-RB
AaegL5_2	VEuPathDB	exon	376199190	376199735	.	+	.	Parent=AAEL001808-RB
AaegL5_2	VEuPathDB	exon	376199802	376200024	.	+	.	Parent=AAEL001808-RB
AaegL5_2	VEuPathDB	exon	376200087	376200275	.	+	.	Parent=AAEL001808-RB
AaegL5_2	VEuPathDB	exon	376200336	376200484	.	+	.	Parent=AAEL001808-RB
AaegL5_2	VEuPathDB	exon	376200552	376200705	.	+	.	Parent=AAEL001808-RB
AaegL5_2	VEuPathDB	exon	376211756	376215599	.	+	.	Parent=AAEL001808-RB
AaegL5_2	VEuPathDB	CDS	376166494	376166573	.	+	0	Parent=AAEL001808-RB
AaegL5_2	VEuPathDB	CDS	376188457	376188968	.	+	1	Parent=AAEL001808-RB
AaegL5_2	VEuPathDB	CDS	376189025	376189220	.	+	2	Parent=AAEL001808-RB
AaegL5_2	VEuPathDB	CDS	376189286	376189446	.	+	1	Parent=AAEL001808-RB
AaegL5_2	VEuPathDB	CDS	376189527	376189634	.	+	2	Parent=AAEL001808-RB
AaegL5_2	VEuPathDB	CDS	376197606	376197706	.	+	2	Parent=AAEL001808-RB
AaegL5_2	VEuPathDB	CDS	376198427	376198673	.	+	0	Parent=AAEL001808-RB
AaegL5_2	VEuPathDB	CDS	376199190	376199735	.	+	2	Parent=AAEL001808-RB
AaegL5_2	VEuPathDB	CDS	376199802	376200024	.	+	2	Parent=AAEL001808-RB
AaegL5_2	VEuPathDB	CDS	376200087	376200275	.	+	1	Parent=AAEL001808-RB
AaegL5_2	VEuPathDB	CDS	376200336	376200484	.	+	1	Parent=AAEL001808-RB
AaegL5_2	VEuPathDB	CDS	376200552	376200705	.	+	2	Parent=AAEL001808-RB
AaegL5_2	VEuPathDB	CDS	376211756	376212890	.	+	1	Parent=AAEL001808-RB
AaegL5_2	VEuPathDB	mRNA	376230807	376428149	.	+	.	ID=AAEL001798-RC;geneID=AAEL001798
AaegL5_2	VEuPathDB	exon	376230807	376231139	.	+	.	Parent=AAEL001798-RC
AaegL5_2	VEuPathDB	exon	376231362	376231683	.	+	.	Parent=AAEL001798-RC
AaegL5_2	VEuPathDB	exon	376358578	376358592	.	+	.	Parent=AAEL001798-RC
AaegL5_2	VEuPathDB	exon	376394155	376395108	.	+	.	Parent=AAEL001798-RC
AaegL5_2	VEuPathDB	exon	376410027	376410913	.	+	.	Parent=AAEL001798-RC
AaegL5_2	VEuPathDB	exon	376420187	376420353	.	+	.	Parent=AAEL001798-RC
AaegL5_2	VEuPathDB	exon	376420538	376420681	.	+	.	Parent=AAEL001798-RC
AaegL5_2	VEuPathDB	exon	376420757	376428149	.	+	.	Parent=AAEL001798-RC
AaegL5_2	VEuPathDB	CDS	376410791	376410913	.	+	0	Parent=AAEL001798-RC
AaegL5_2	VEuPathDB	CDS	376420187	376420353	.	+	0	Parent=AAEL001798-RC
AaegL5_2	VEuPathDB	CDS	376420538	376420681	.	+	1	Parent=AAEL001798-RC
AaegL5_2	VEuPathDB	CDS	376420757	376420868	.	+	1	Parent=AAEL001798-RC
AaegL5_2	VEuPathDB	mRNA	376230808	376428149	.	+	.	ID=AAEL001798-RD;geneID=AAEL001798
AaegL5_2	VEuPathDB	exon	376230808	376231139	.	+	.	Parent=AAEL001798-RD
AaegL5_2	VEuPathDB	exon	376231362	376231683	.	+	.	Parent=AAEL001798-RD
AaegL5_2	VEuPathDB	exon	376358578	376358592	.	+	.	Parent=AAEL001798-RD
AaegL5_2	VEuPathDB	exon	376394155	376395108	.	+	.	Parent=AAEL001798-RD
AaegL5_2	VEuPathDB	exon	376401704	376402070	.	+	.	Parent=AAEL001798-RD
AaegL5_2	VEuPathDB	exon	376410027	376410913	.	+	.	Parent=AAEL001798-RD
AaegL5_2	VEuPathDB	exon	376420187	376420353	.	+	.	Parent=AAEL001798-RD
AaegL5_2	VEuPathDB	exon	376420550	376420681	.	+	.	Parent=AAEL001798-RD
AaegL5_2	VEuPathDB	exon	376420757	376428149	.	+	.	Parent=AAEL001798-RD
AaegL5_2	VEuPathDB	CDS	376410791	376410913	.	+	0	Parent=AAEL001798-RD
AaegL5_2	VEuPathDB	CDS	376420187	376420353	.	+	0	Parent=AAEL001798-RD
AaegL5_2	VEuPathDB	CDS	376420550	376420681	.	+	1	Parent=AAEL001798-RD
AaegL5_2	VEuPathDB	CDS	376420757	376420868	.	+	1	Parent=AAEL001798-RD
AaegL5_2	VEuPathDB	mRNA	376363637	376428149	.	+	.	ID=AAEL001798-RA;geneID=AAEL001798
AaegL5_2	VEuPathDB	exon	376363637	376364724	.	+	.	Parent=AAEL001798-RA
AaegL5_2	VEuPathDB	exon	376394155	376395108	.	+	.	Parent=AAEL001798-RA
AaegL5_2	VEuPathDB	exon	376401704	376402070	.	+	.	Parent=AAEL001798-RA
AaegL5_2	VEuPathDB	exon	376410027	376410913	.	+	.	Parent=AAEL001798-RA
AaegL5_2	VEuPathDB	exon	376420187	376420353	.	+	.	Parent=AAEL001798-RA
AaegL5_2	VEuPathDB	exon	376420538	376420681	.	+	.	Parent=AAEL001798-RA
AaegL5_2	VEuPathDB	exon	376420757	376428149	.	+	.	Parent=AAEL001798-RA
AaegL5_2	VEuPathDB	CDS	376410791	376410913	.	+	0	Parent=AAEL001798-RA
AaegL5_2	VEuPathDB	CDS	376420187	376420353	.	+	0	Parent=AAEL001798-RA
AaegL5_2	VEuPathDB	CDS	376420538	376420681	.	+	1	Parent=AAEL001798-RA
AaegL5_2	VEuPathDB	CDS	376420757	376420868	.	+	1	Parent=AAEL001798-RA
AaegL5_2	VEuPathDB	mRNA	376363639	376428149	.	+	.	ID=AAEL001798-RB;geneID=AAEL001798
AaegL5_2	VEuPathDB	exon	376363639	376364724	.	+	.	Parent=AAEL001798-RB
AaegL5_2	VEuPathDB	exon	376394155	376395108	.	+	.	Parent=AAEL001798-RB
AaegL5_2	VEuPathDB	exon	376401704	376402070	.	+	.	Parent=AAEL001798-RB
AaegL5_2	VEuPathDB	exon	376410027	376410913	.	+	.	Parent=AAEL001798-RB
AaegL5_2	VEuPathDB	exon	376420187	376420353	.	+	.	Parent=AAEL001798-RB
AaegL5_2	VEuPathDB	exon	376420550	376420681	.	+	.	Parent=AAEL001798-RB
AaegL5_2	VEuPathDB	exon	376420757	376428149	.	+	.	Parent=AAEL001798-RB
AaegL5_2	VEuPathDB	CDS	376410791	376410913	.	+	0	Parent=AAEL001798-RB
AaegL5_2	VEuPathDB	CDS	376420187	376420353	.	+	0	Parent=AAEL001798-RB
AaegL5_2	VEuPathDB	CDS	376420550	376420681	.	+	1	Parent=AAEL001798-RB
AaegL5_2	VEuPathDB	CDS	376420757	376420868	.	+	1	Parent=AAEL001798-RB
AaegL5_2	VEuPathDB	mRNA	376433346	376458113	.	+	.	ID=AAEL001795-RA;geneID=AAEL001795
AaegL5_2	VEuPathDB	exon	376433346	376433602	.	+	.	Parent=AAEL001795-RA
AaegL5_2	VEuPathDB	exon	376434289	376434539	.	+	.	Parent=AAEL001795-RA
AaegL5_2	VEuPathDB	exon	376457654	376457800	.	+	.	Parent=AAEL001795-RA
AaegL5_2	VEuPathDB	exon	376457885	376458113	.	+	.	Parent=AAEL001795-RA
AaegL5_2	VEuPathDB	CDS	376433513	376433602	.	+	0	Parent=AAEL001795-RA
AaegL5_2	VEuPathDB	CDS	376434289	376434539	.	+	0	Parent=AAEL001795-RA
AaegL5_2	VEuPathDB	CDS	376457654	376457800	.	+	1	Parent=AAEL001795-RA
AaegL5_2	VEuPathDB	CDS	376457885	376458032	.	+	1	Parent=AAEL001795-RA
AaegL5_2	VEuPathDB	mRNA	376830767	376951913	.	+	.	ID=AAEL001832-RA;geneID=AAEL001832
AaegL5_2	VEuPathDB	exon	376830767	376832831	.	+	.	Parent=AAEL001832-RA
AaegL5_2	VEuPathDB	exon	376914526	376914699	.	+	.	Parent=AAEL001832-RA
AaegL5_2	VEuPathDB	exon	376943061	376943170	.	+	.	Parent=AAEL001832-RA
AaegL5_2	VEuPathDB	exon	376943594	376943740	.	+	.	Parent=AAEL001832-RA
AaegL5_2	VEuPathDB	exon	376949529	376951913	.	+	.	Parent=AAEL001832-RA
AaegL5_2	VEuPathDB	CDS	376914526	376914699	.	+	0	Parent=AAEL001832-RA
AaegL5_2	VEuPathDB	CDS	376943061	376943170	.	+	0	Parent=AAEL001832-RA
AaegL5_2	VEuPathDB	CDS	376943594	376943740	.	+	1	Parent=AAEL001832-RA
AaegL5_2	VEuPathDB	CDS	376949529	376950576	.	+	1	Parent=AAEL001832-RA
AaegL5_2	VEuPathDB	mRNA	376966746	376983450	.	-	.	ID=AAEL001833-RA;geneID=AAEL001833
AaegL5_2	VEuPathDB	exon	376966746	376967215	.	-	.	Parent=AAEL001833-RA
AaegL5_2	VEuPathDB	exon	376982550	376983450	.	-	.	Parent=AAEL001833-RA
AaegL5_2	VEuPathDB	CDS	376966955	376967215	.	-	0	Parent=AAEL001833-RA
AaegL5_2	VEuPathDB	CDS	376982550	376983353	.	-	0	Parent=AAEL001833-RA
AaegL5_2	VEuPathDB	mRNA	377074198	377381452	.	+	.	ID=AAEL004732-RB;geneID=AAEL004732
AaegL5_2	VEuPathDB	exon	377074198	377075068	.	+	.	Parent=AAEL004732-RB
AaegL5_2	VEuPathDB	exon	377094633	377095159	.	+	.	Parent=AAEL004732-RB
AaegL5_2	VEuPathDB	exon	377252524	377253372	.	+	.	Parent=AAEL004732-RB
AaegL5_2	VEuPathDB	exon	377278102	377278246	.	+	.	Parent=AAEL004732-RB
AaegL5_2	VEuPathDB	exon	377306443	377306602	.	+	.	Parent=AAEL004732-RB
AaegL5_2	VEuPathDB	exon	377336185	377336382	.	+	.	Parent=AAEL004732-RB
AaegL5_2	VEuPathDB	exon	377336822	377336983	.	+	.	Parent=AAEL004732-RB
AaegL5_2	VEuPathDB	exon	377337136	377337347	.	+	.	Parent=AAEL004732-RB
AaegL5_2	VEuPathDB	exon	377352905	377353106	.	+	.	Parent=AAEL004732-RB
AaegL5_2	VEuPathDB	exon	377380845	377381452	.	+	.	Parent=AAEL004732-RB
AaegL5_2	VEuPathDB	CDS	377252928	377253372	.	+	0	Parent=AAEL004732-RB
AaegL5_2	VEuPathDB	CDS	377278102	377278246	.	+	2	Parent=AAEL004732-RB
AaegL5_2	VEuPathDB	CDS	377306443	377306602	.	+	1	Parent=AAEL004732-RB
AaegL5_2	VEuPathDB	CDS	377336185	377336382	.	+	0	Parent=AAEL004732-RB
AaegL5_2	VEuPathDB	CDS	377336822	377336983	.	+	0	Parent=AAEL004732-RB
AaegL5_2	VEuPathDB	CDS	377337136	377337347	.	+	0	Parent=AAEL004732-RB
AaegL5_2	VEuPathDB	CDS	377352905	377353106	.	+	1	Parent=AAEL004732-RB
AaegL5_2	VEuPathDB	CDS	377380845	377380871	.	+	0	Parent=AAEL004732-RB
AaegL5_2	VEuPathDB	mRNA	377074198	377381452	.	+	.	ID=AAEL004732-RC;geneID=AAEL004732
AaegL5_2	VEuPathDB	exon	377074198	377075068	.	+	.	Parent=AAEL004732-RC
AaegL5_2	VEuPathDB	exon	377094633	377095159	.	+	.	Parent=AAEL004732-RC
AaegL5_2	VEuPathDB	exon	377252524	377253372	.	+	.	Parent=AAEL004732-RC
AaegL5_2	VEuPathDB	exon	377278102	377278246	.	+	.	Parent=AAEL004732-RC
AaegL5_2	VEuPathDB	exon	377306443	377306602	.	+	.	Parent=AAEL004732-RC
AaegL5_2	VEuPathDB	exon	377336185	377336382	.	+	.	Parent=AAEL004732-RC
AaegL5_2	VEuPathDB	exon	377336822	377336983	.	+	.	Parent=AAEL004732-RC
AaegL5_2	VEuPathDB	exon	377337136	377337347	.	+	.	Parent=AAEL004732-RC
AaegL5_2	VEuPathDB	exon	377352905	377353106	.	+	.	Parent=AAEL004732-RC
AaegL5_2	VEuPathDB	exon	377380811	377381452	.	+	.	Parent=AAEL004732-RC
AaegL5_2	VEuPathDB	CDS	377252928	377253372	.	+	0	Parent=AAEL004732-RC
AaegL5_2	VEuPathDB	CDS	377278102	377278246	.	+	2	Parent=AAEL004732-RC
AaegL5_2	VEuPathDB	CDS	377306443	377306602	.	+	1	Parent=AAEL004732-RC
AaegL5_2	VEuPathDB	CDS	377336185	377336382	.	+	0	Parent=AAEL004732-RC
AaegL5_2	VEuPathDB	CDS	377336822	377336983	.	+	0	Parent=AAEL004732-RC
AaegL5_2	VEuPathDB	CDS	377337136	377337347	.	+	0	Parent=AAEL004732-RC
AaegL5_2	VEuPathDB	CDS	377352905	377353106	.	+	1	Parent=AAEL004732-RC
AaegL5_2	VEuPathDB	CDS	377380811	377380858	.	+	0	Parent=AAEL004732-RC
AaegL5_2	VEuPathDB	mRNA	377074198	377381452	.	+	.	ID=AAEL004732-RD;geneID=AAEL004732
AaegL5_2	VEuPathDB	exon	377074198	377075068	.	+	.	Parent=AAEL004732-RD
AaegL5_2	VEuPathDB	exon	377252524	377253372	.	+	.	Parent=AAEL004732-RD
AaegL5_2	VEuPathDB	exon	377278102	377278246	.	+	.	Parent=AAEL004732-RD
AaegL5_2	VEuPathDB	exon	377306443	377306602	.	+	.	Parent=AAEL004732-RD
AaegL5_2	VEuPathDB	exon	377336185	377336382	.	+	.	Parent=AAEL004732-RD
AaegL5_2	VEuPathDB	exon	377336822	377336983	.	+	.	Parent=AAEL004732-RD
AaegL5_2	VEuPathDB	exon	377337136	377337347	.	+	.	Parent=AAEL004732-RD
AaegL5_2	VEuPathDB	exon	377352905	377353106	.	+	.	Parent=AAEL004732-RD
AaegL5_2	VEuPathDB	exon	377380811	377381452	.	+	.	Parent=AAEL004732-RD
AaegL5_2	VEuPathDB	CDS	377252928	377253372	.	+	0	Parent=AAEL004732-RD
AaegL5_2	VEuPathDB	CDS	377278102	377278246	.	+	2	Parent=AAEL004732-RD
AaegL5_2	VEuPathDB	CDS	377306443	377306602	.	+	1	Parent=AAEL004732-RD
AaegL5_2	VEuPathDB	CDS	377336185	377336382	.	+	0	Parent=AAEL004732-RD
AaegL5_2	VEuPathDB	CDS	377336822	377336983	.	+	0	Parent=AAEL004732-RD
AaegL5_2	VEuPathDB	CDS	377337136	377337347	.	+	0	Parent=AAEL004732-RD
AaegL5_2	VEuPathDB	CDS	377352905	377353106	.	+	1	Parent=AAEL004732-RD
AaegL5_2	VEuPathDB	CDS	377380811	377380858	.	+	0	Parent=AAEL004732-RD
AaegL5_2	VEuPathDB	mRNA	377400862	377467197	.	-	.	ID=AAEL004719-RA;geneID=AAEL004719
AaegL5_2	VEuPathDB	exon	377400862	377402618	.	-	.	Parent=AAEL004719-RA
AaegL5_2	VEuPathDB	exon	377427948	377428120	.	-	.	Parent=AAEL004719-RA
AaegL5_2	VEuPathDB	exon	377430304	377432281	.	-	.	Parent=AAEL004719-RA
AaegL5_2	VEuPathDB	exon	377432741	377433106	.	-	.	Parent=AAEL004719-RA
AaegL5_2	VEuPathDB	exon	377466598	377467197	.	-	.	Parent=AAEL004719-RA
AaegL5_2	VEuPathDB	CDS	377402103	377402618	.	-	0	Parent=AAEL004719-RA
AaegL5_2	VEuPathDB	CDS	377427948	377428120	.	-	2	Parent=AAEL004719-RA
AaegL5_2	VEuPathDB	CDS	377430304	377432281	.	-	0	Parent=AAEL004719-RA
AaegL5_2	VEuPathDB	CDS	377432741	377433106	.	-	0	Parent=AAEL004719-RA
AaegL5_2	VEuPathDB	CDS	377466598	377466606	.	-	0	Parent=AAEL004719-RA
AaegL5_2	VEuPathDB	mRNA	377400862	377623279	.	-	.	ID=AAEL004719-RB;geneID=AAEL004719
AaegL5_2	VEuPathDB	exon	377400862	377402618	.	-	.	Parent=AAEL004719-RB
AaegL5_2	VEuPathDB	exon	377427948	377428120	.	-	.	Parent=AAEL004719-RB
AaegL5_2	VEuPathDB	exon	377430304	377432281	.	-	.	Parent=AAEL004719-RB
AaegL5_2	VEuPathDB	exon	377432741	377433106	.	-	.	Parent=AAEL004719-RB
AaegL5_2	VEuPathDB	exon	377477792	377477840	.	-	.	Parent=AAEL004719-RB
AaegL5_2	VEuPathDB	exon	377513558	377513578	.	-	.	Parent=AAEL004719-RB
AaegL5_2	VEuPathDB	exon	377622353	377623279	.	-	.	Parent=AAEL004719-RB
AaegL5_2	VEuPathDB	CDS	377402103	377402618	.	-	0	Parent=AAEL004719-RB
AaegL5_2	VEuPathDB	CDS	377427948	377428120	.	-	2	Parent=AAEL004719-RB
AaegL5_2	VEuPathDB	CDS	377430304	377432281	.	-	0	Parent=AAEL004719-RB
AaegL5_2	VEuPathDB	CDS	377432741	377433106	.	-	0	Parent=AAEL004719-RB
AaegL5_2	VEuPathDB	mRNA	377400862	377623279	.	-	.	ID=AAEL004719-RC;geneID=AAEL004719
AaegL5_2	VEuPathDB	exon	377400862	377402618	.	-	.	Parent=AAEL004719-RC
AaegL5_2	VEuPathDB	exon	377427948	377428120	.	-	.	Parent=AAEL004719-RC
AaegL5_2	VEuPathDB	exon	377430304	377432281	.	-	.	Parent=AAEL004719-RC
AaegL5_2	VEuPathDB	exon	377432741	377433106	.	-	.	Parent=AAEL004719-RC
AaegL5_2	VEuPathDB	exon	377477792	377477840	.	-	.	Parent=AAEL004719-RC
AaegL5_2	VEuPathDB	exon	377513558	377513578	.	-	.	Parent=AAEL004719-RC
AaegL5_2	VEuPathDB	exon	377622540	377623279	.	-	.	Parent=AAEL004719-RC
AaegL5_2	VEuPathDB	CDS	377402103	377402618	.	-	0	Parent=AAEL004719-RC
AaegL5_2	VEuPathDB	CDS	377427948	377428120	.	-	2	Parent=AAEL004719-RC
AaegL5_2	VEuPathDB	CDS	377430304	377432281	.	-	0	Parent=AAEL004719-RC
AaegL5_2	VEuPathDB	CDS	377432741	377433106	.	-	0	Parent=AAEL004719-RC
AaegL5_2	VEuPathDB	mRNA	377742356	377746702	.	-	.	ID=AAEL023948-RA;geneID=AAEL023948
AaegL5_2	VEuPathDB	exon	377742356	377742950	.	-	.	Parent=AAEL023948-RA
AaegL5_2	VEuPathDB	exon	377745654	377746702	.	-	.	Parent=AAEL023948-RA
AaegL5_2	VEuPathDB	CDS	377742733	377742950	.	-	2	Parent=AAEL023948-RA
AaegL5_2	VEuPathDB	CDS	377745654	377746026	.	-	0	Parent=AAEL023948-RA
AaegL5_2	VEuPathDB	mRNA	377742862	377755277	.	-	.	ID=AAEL023948-RB;geneID=AAEL023948
AaegL5_2	VEuPathDB	exon	377742862	377742950	.	-	.	Parent=AAEL023948-RB
AaegL5_2	VEuPathDB	exon	377754481	377754596	.	-	.	Parent=AAEL023948-RB
AaegL5_2	VEuPathDB	exon	377754665	377755277	.	-	.	Parent=AAEL023948-RB
AaegL5_2	VEuPathDB	mRNA	377767165	377768153	.	+	.	ID=AAEL025526-RA;geneID=AAEL025526
AaegL5_2	VEuPathDB	exon	377767165	377767823	.	+	.	Parent=AAEL025526-RA
AaegL5_2	VEuPathDB	exon	377767892	377768153	.	+	.	Parent=AAEL025526-RA
AaegL5_2	VEuPathDB	CDS	377767443	377767823	.	+	0	Parent=AAEL025526-RA
AaegL5_2	VEuPathDB	CDS	377767892	377768050	.	+	0	Parent=AAEL025526-RA
AaegL5_2	VEuPathDB	mRNA	377770396	378114538	.	-	.	ID=AAEL004727-RB;geneID=AAEL004727
AaegL5_2	VEuPathDB	exon	377770396	377770959	.	-	.	Parent=AAEL004727-RB
AaegL5_2	VEuPathDB	exon	377777033	377777301	.	-	.	Parent=AAEL004727-RB
AaegL5_2	VEuPathDB	exon	377777360	377777467	.	-	.	Parent=AAEL004727-RB
AaegL5_2	VEuPathDB	exon	377777580	377777691	.	-	.	Parent=AAEL004727-RB
AaegL5_2	VEuPathDB	exon	377777762	377777929	.	-	.	Parent=AAEL004727-RB
AaegL5_2	VEuPathDB	exon	377787028	377787086	.	-	.	Parent=AAEL004727-RB
AaegL5_2	VEuPathDB	exon	377787208	377787399	.	-	.	Parent=AAEL004727-RB
AaegL5_2	VEuPathDB	exon	377801682	377801794	.	-	.	Parent=AAEL004727-RB
AaegL5_2	VEuPathDB	exon	377803496	377803642	.	-	.	Parent=AAEL004727-RB
AaegL5_2	VEuPathDB	exon	377815848	377816605	.	-	.	Parent=AAEL004727-RB
AaegL5_2	VEuPathDB	exon	377867814	377867845	.	-	.	Parent=AAEL004727-RB
AaegL5_2	VEuPathDB	exon	377999799	377999831	.	-	.	Parent=AAEL004727-RB
AaegL5_2	VEuPathDB	exon	378113711	378114538	.	-	.	Parent=AAEL004727-RB
AaegL5_2	VEuPathDB	CDS	377770785	377770959	.	-	1	Parent=AAEL004727-RB
AaegL5_2	VEuPathDB	CDS	377777033	377777301	.	-	0	Parent=AAEL004727-RB
AaegL5_2	VEuPathDB	CDS	377777360	377777467	.	-	0	Parent=AAEL004727-RB
AaegL5_2	VEuPathDB	CDS	377777580	377777691	.	-	1	Parent=AAEL004727-RB
AaegL5_2	VEuPathDB	CDS	377777762	377777929	.	-	1	Parent=AAEL004727-RB
AaegL5_2	VEuPathDB	CDS	377787028	377787086	.	-	0	Parent=AAEL004727-RB
AaegL5_2	VEuPathDB	CDS	377787208	377787399	.	-	0	Parent=AAEL004727-RB
AaegL5_2	VEuPathDB	CDS	377801682	377801794	.	-	2	Parent=AAEL004727-RB
AaegL5_2	VEuPathDB	CDS	377803496	377803642	.	-	2	Parent=AAEL004727-RB
AaegL5_2	VEuPathDB	CDS	377815848	377816250	.	-	0	Parent=AAEL004727-RB
AaegL5_2	VEuPathDB	mRNA	377770396	378114538	.	-	.	ID=AAEL004727-RC;geneID=AAEL004727
AaegL5_2	VEuPathDB	exon	377770396	377770959	.	-	.	Parent=AAEL004727-RC
AaegL5_2	VEuPathDB	exon	377777033	377777301	.	-	.	Parent=AAEL004727-RC
AaegL5_2	VEuPathDB	exon	377777360	377777467	.	-	.	Parent=AAEL004727-RC
AaegL5_2	VEuPathDB	exon	377777580	377777691	.	-	.	Parent=AAEL004727-RC
AaegL5_2	VEuPathDB	exon	377777762	377777929	.	-	.	Parent=AAEL004727-RC
AaegL5_2	VEuPathDB	exon	377787028	377787086	.	-	.	Parent=AAEL004727-RC
AaegL5_2	VEuPathDB	exon	377787208	377787399	.	-	.	Parent=AAEL004727-RC
AaegL5_2	VEuPathDB	exon	377801682	377801794	.	-	.	Parent=AAEL004727-RC
AaegL5_2	VEuPathDB	exon	377803496	377803642	.	-	.	Parent=AAEL004727-RC
AaegL5_2	VEuPathDB	exon	377815848	377816605	.	-	.	Parent=AAEL004727-RC
AaegL5_2	VEuPathDB	exon	377867814	377867845	.	-	.	Parent=AAEL004727-RC
AaegL5_2	VEuPathDB	exon	377999799	377999831	.	-	.	Parent=AAEL004727-RC
AaegL5_2	VEuPathDB	exon	378026703	378026777	.	-	.	Parent=AAEL004727-RC
AaegL5_2	VEuPathDB	exon	378113711	378114538	.	-	.	Parent=AAEL004727-RC
AaegL5_2	VEuPathDB	CDS	377770785	377770959	.	-	1	Parent=AAEL004727-RC
AaegL5_2	VEuPathDB	CDS	377777033	377777301	.	-	0	Parent=AAEL004727-RC
AaegL5_2	VEuPathDB	CDS	377777360	377777467	.	-	0	Parent=AAEL004727-RC
AaegL5_2	VEuPathDB	CDS	377777580	377777691	.	-	1	Parent=AAEL004727-RC
AaegL5_2	VEuPathDB	CDS	377777762	377777929	.	-	1	Parent=AAEL004727-RC
AaegL5_2	VEuPathDB	CDS	377787028	377787086	.	-	0	Parent=AAEL004727-RC
AaegL5_2	VEuPathDB	CDS	377787208	377787399	.	-	0	Parent=AAEL004727-RC
AaegL5_2	VEuPathDB	CDS	377801682	377801794	.	-	2	Parent=AAEL004727-RC
AaegL5_2	VEuPathDB	CDS	377803496	377803642	.	-	2	Parent=AAEL004727-RC
AaegL5_2	VEuPathDB	CDS	377815848	377816250	.	-	0	Parent=AAEL004727-RC
AaegL5_2	VEuPathDB	mRNA	377825737	377826604	.	-	.	ID=AAEL024552-RA;geneID=AAEL024552
AaegL5_2	VEuPathDB	exon	377825737	377825986	.	-	.	Parent=AAEL024552-RA
AaegL5_2	VEuPathDB	exon	377826057	377826215	.	-	.	Parent=AAEL024552-RA
AaegL5_2	VEuPathDB	exon	377826277	377826444	.	-	.	Parent=AAEL024552-RA
AaegL5_2	VEuPathDB	exon	377826507	377826604	.	-	.	Parent=AAEL024552-RA
AaegL5_2	VEuPathDB	CDS	377825825	377825986	.	-	0	Parent=AAEL024552-RA
AaegL5_2	VEuPathDB	CDS	377826057	377826215	.	-	0	Parent=AAEL024552-RA
AaegL5_2	VEuPathDB	CDS	377826277	377826444	.	-	0	Parent=AAEL024552-RA
AaegL5_2	VEuPathDB	CDS	377826507	377826563	.	-	0	Parent=AAEL024552-RA
AaegL5_2	VEuPathDB	mRNA	377837488	377838334	.	-	.	ID=AAEL004712-RA;geneID=AAEL004712
AaegL5_2	VEuPathDB	exon	377837488	377837797	.	-	.	Parent=AAEL004712-RA
AaegL5_2	VEuPathDB	exon	377837854	377838174	.	-	.	Parent=AAEL004712-RA
AaegL5_2	VEuPathDB	exon	377838236	377838334	.	-	.	Parent=AAEL004712-RA
AaegL5_2	VEuPathDB	CDS	377837630	377837797	.	-	0	Parent=AAEL004712-RA
AaegL5_2	VEuPathDB	CDS	377837854	377838174	.	-	0	Parent=AAEL004712-RA
AaegL5_2	VEuPathDB	CDS	377838236	377838286	.	-	0	Parent=AAEL004712-RA
AaegL5_2	VEuPathDB	mRNA	377851110	377851863	.	+	.	ID=AAEL004735-RA;geneID=AAEL004735
AaegL5_2	VEuPathDB	exon	377851110	377851530	.	+	.	Parent=AAEL004735-RA
AaegL5_2	VEuPathDB	exon	377851594	377851863	.	+	.	Parent=AAEL004735-RA
AaegL5_2	VEuPathDB	CDS	377851162	377851530	.	+	0	Parent=AAEL004735-RA
AaegL5_2	VEuPathDB	CDS	377851594	377851755	.	+	0	Parent=AAEL004735-RA
AaegL5_2	VEuPathDB	mRNA	378085734	378098437	.	-	.	ID=AAEL004715-RA;geneID=AAEL004715
AaegL5_2	VEuPathDB	exon	378085734	378098437	.	-	.	Parent=AAEL004715-RA
AaegL5_2	VEuPathDB	CDS	378096739	378097545	.	-	0	Parent=AAEL004715-RA
AaegL5_2	VEuPathDB	mRNA	378119154	378147140	.	-	.	ID=AAEL004716-RA;geneID=AAEL004716
AaegL5_2	VEuPathDB	exon	378119154	378120243	.	-	.	Parent=AAEL004716-RA
AaegL5_2	VEuPathDB	exon	378120375	378120491	.	-	.	Parent=AAEL004716-RA
AaegL5_2	VEuPathDB	exon	378120564	378120740	.	-	.	Parent=AAEL004716-RA
AaegL5_2	VEuPathDB	exon	378120806	378125539	.	-	.	Parent=AAEL004716-RA
AaegL5_2	VEuPathDB	exon	378138146	378138258	.	-	.	Parent=AAEL004716-RA
AaegL5_2	VEuPathDB	exon	378138371	378138985	.	-	.	Parent=AAEL004716-RA
AaegL5_2	VEuPathDB	exon	378146601	378147140	.	-	.	Parent=AAEL004716-RA
AaegL5_2	VEuPathDB	CDS	378120000	378120243	.	-	1	Parent=AAEL004716-RA
AaegL5_2	VEuPathDB	CDS	378120375	378120491	.	-	1	Parent=AAEL004716-RA
AaegL5_2	VEuPathDB	CDS	378120564	378120740	.	-	1	Parent=AAEL004716-RA
AaegL5_2	VEuPathDB	CDS	378120806	378125539	.	-	1	Parent=AAEL004716-RA
AaegL5_2	VEuPathDB	CDS	378138146	378138258	.	-	0	Parent=AAEL004716-RA
AaegL5_2	VEuPathDB	CDS	378138371	378138985	.	-	0	Parent=AAEL004716-RA
AaegL5_2	VEuPathDB	CDS	378146601	378146609	.	-	0	Parent=AAEL004716-RA
AaegL5_2	VEuPathDB	mRNA	378119154	378147140	.	-	.	ID=AAEL004716-RB;geneID=AAEL004716
AaegL5_2	VEuPathDB	exon	378119154	378120240	.	-	.	Parent=AAEL004716-RB
AaegL5_2	VEuPathDB	exon	378120375	378120491	.	-	.	Parent=AAEL004716-RB
AaegL5_2	VEuPathDB	exon	378120564	378120740	.	-	.	Parent=AAEL004716-RB
AaegL5_2	VEuPathDB	exon	378120806	378125539	.	-	.	Parent=AAEL004716-RB
AaegL5_2	VEuPathDB	exon	378138146	378138258	.	-	.	Parent=AAEL004716-RB
AaegL5_2	VEuPathDB	exon	378138371	378138985	.	-	.	Parent=AAEL004716-RB
AaegL5_2	VEuPathDB	exon	378146601	378147140	.	-	.	Parent=AAEL004716-RB
AaegL5_2	VEuPathDB	CDS	378120000	378120240	.	-	1	Parent=AAEL004716-RB
AaegL5_2	VEuPathDB	CDS	378120375	378120491	.	-	1	Parent=AAEL004716-RB
AaegL5_2	VEuPathDB	CDS	378120564	378120740	.	-	1	Parent=AAEL004716-RB
AaegL5_2	VEuPathDB	CDS	378120806	378125539	.	-	1	Parent=AAEL004716-RB
AaegL5_2	VEuPathDB	CDS	378138146	378138258	.	-	0	Parent=AAEL004716-RB
AaegL5_2	VEuPathDB	CDS	378138371	378138985	.	-	0	Parent=AAEL004716-RB
AaegL5_2	VEuPathDB	CDS	378146601	378146609	.	-	0	Parent=AAEL004716-RB
AaegL5_2	VEuPathDB	mRNA	378158315	378163727	.	+	.	ID=AAEL004718-RA;geneID=AAEL004718
AaegL5_2	VEuPathDB	exon	378158315	378158600	.	+	.	Parent=AAEL004718-RA
AaegL5_2	VEuPathDB	exon	378158663	378158898	.	+	.	Parent=AAEL004718-RA
AaegL5_2	VEuPathDB	exon	378162667	378163727	.	+	.	Parent=AAEL004718-RA
AaegL5_2	VEuPathDB	CDS	378158482	378158600	.	+	0	Parent=AAEL004718-RA
AaegL5_2	VEuPathDB	CDS	378158663	378158898	.	+	1	Parent=AAEL004718-RA
AaegL5_2	VEuPathDB	CDS	378162667	378163604	.	+	2	Parent=AAEL004718-RA
AaegL5_2	VEuPathDB	lnc_RNA	378170401	378171280	.	-	.	ID=AAEL020326-RA;geneID=AAEL020326
AaegL5_2	VEuPathDB	exon	378170401	378170685	.	-	.	Parent=AAEL020326-RA
AaegL5_2	VEuPathDB	exon	378170751	378170857	.	-	.	Parent=AAEL020326-RA
AaegL5_2	VEuPathDB	exon	378170914	378171280	.	-	.	Parent=AAEL020326-RA
AaegL5_2	VEuPathDB	mRNA	378171696	378260342	.	+	.	ID=AAEL004710-RG;geneID=AAEL004710
AaegL5_2	VEuPathDB	exon	378171696	378171788	.	+	.	Parent=AAEL004710-RG
AaegL5_2	VEuPathDB	exon	378172288	378172489	.	+	.	Parent=AAEL004710-RG
AaegL5_2	VEuPathDB	exon	378246795	378247189	.	+	.	Parent=AAEL004710-RG
AaegL5_2	VEuPathDB	exon	378247251	378247525	.	+	.	Parent=AAEL004710-RG
AaegL5_2	VEuPathDB	exon	378247588	378247766	.	+	.	Parent=AAEL004710-RG
AaegL5_2	VEuPathDB	exon	378259178	378260342	.	+	.	Parent=AAEL004710-RG
AaegL5_2	VEuPathDB	CDS	378172436	378172489	.	+	0	Parent=AAEL004710-RG
AaegL5_2	VEuPathDB	CDS	378246795	378247189	.	+	0	Parent=AAEL004710-RG
AaegL5_2	VEuPathDB	CDS	378247251	378247525	.	+	1	Parent=AAEL004710-RG
AaegL5_2	VEuPathDB	CDS	378247588	378247766	.	+	2	Parent=AAEL004710-RG
AaegL5_2	VEuPathDB	CDS	378259178	378259333	.	+	0	Parent=AAEL004710-RG
AaegL5_2	VEuPathDB	mRNA	378171771	378260342	.	+	.	ID=AAEL004710-RF;geneID=AAEL004710
AaegL5_2	VEuPathDB	exon	378171771	378171837	.	+	.	Parent=AAEL004710-RF
AaegL5_2	VEuPathDB	exon	378172288	378172489	.	+	.	Parent=AAEL004710-RF
AaegL5_2	VEuPathDB	exon	378246795	378247189	.	+	.	Parent=AAEL004710-RF
AaegL5_2	VEuPathDB	exon	378247251	378247525	.	+	.	Parent=AAEL004710-RF
AaegL5_2	VEuPathDB	exon	378247588	378247766	.	+	.	Parent=AAEL004710-RF
AaegL5_2	VEuPathDB	exon	378259178	378260342	.	+	.	Parent=AAEL004710-RF
AaegL5_2	VEuPathDB	CDS	378172436	378172489	.	+	0	Parent=AAEL004710-RF
AaegL5_2	VEuPathDB	CDS	378246795	378247189	.	+	0	Parent=AAEL004710-RF
AaegL5_2	VEuPathDB	CDS	378247251	378247525	.	+	1	Parent=AAEL004710-RF
AaegL5_2	VEuPathDB	CDS	378247588	378247766	.	+	2	Parent=AAEL004710-RF
AaegL5_2	VEuPathDB	CDS	378259178	378259333	.	+	0	Parent=AAEL004710-RF
AaegL5_2	VEuPathDB	mRNA	378171807	378260342	.	+	.	ID=AAEL004710-RA;geneID=AAEL004710
AaegL5_2	VEuPathDB	exon	378171807	378172489	.	+	.	Parent=AAEL004710-RA
AaegL5_2	VEuPathDB	exon	378246795	378247189	.	+	.	Parent=AAEL004710-RA
AaegL5_2	VEuPathDB	exon	378247251	378247525	.	+	.	Parent=AAEL004710-RA
AaegL5_2	VEuPathDB	exon	378247588	378247766	.	+	.	Parent=AAEL004710-RA
AaegL5_2	VEuPathDB	exon	378259178	378260342	.	+	.	Parent=AAEL004710-RA
AaegL5_2	VEuPathDB	CDS	378172436	378172489	.	+	0	Parent=AAEL004710-RA
AaegL5_2	VEuPathDB	CDS	378246795	378247189	.	+	0	Parent=AAEL004710-RA
AaegL5_2	VEuPathDB	CDS	378247251	378247525	.	+	1	Parent=AAEL004710-RA
AaegL5_2	VEuPathDB	CDS	378247588	378247766	.	+	2	Parent=AAEL004710-RA
AaegL5_2	VEuPathDB	CDS	378259178	378259333	.	+	0	Parent=AAEL004710-RA
AaegL5_2	VEuPathDB	mRNA	378171807	378260342	.	+	.	ID=AAEL004710-RD;geneID=AAEL004710
AaegL5_2	VEuPathDB	exon	378171807	378172069	.	+	.	Parent=AAEL004710-RD
AaegL5_2	VEuPathDB	exon	378172288	378172489	.	+	.	Parent=AAEL004710-RD
AaegL5_2	VEuPathDB	exon	378246795	378247189	.	+	.	Parent=AAEL004710-RD
AaegL5_2	VEuPathDB	exon	378247251	378247525	.	+	.	Parent=AAEL004710-RD
AaegL5_2	VEuPathDB	exon	378247588	378247766	.	+	.	Parent=AAEL004710-RD
AaegL5_2	VEuPathDB	exon	378259178	378260342	.	+	.	Parent=AAEL004710-RD
AaegL5_2	VEuPathDB	CDS	378172436	378172489	.	+	0	Parent=AAEL004710-RD
AaegL5_2	VEuPathDB	CDS	378246795	378247189	.	+	0	Parent=AAEL004710-RD
AaegL5_2	VEuPathDB	CDS	378247251	378247525	.	+	1	Parent=AAEL004710-RD
AaegL5_2	VEuPathDB	CDS	378247588	378247766	.	+	2	Parent=AAEL004710-RD
AaegL5_2	VEuPathDB	CDS	378259178	378259333	.	+	0	Parent=AAEL004710-RD
AaegL5_2	VEuPathDB	mRNA	378171807	378260342	.	+	.	ID=AAEL004710-RE;geneID=AAEL004710
AaegL5_2	VEuPathDB	exon	378171807	378172028	.	+	.	Parent=AAEL004710-RE
AaegL5_2	VEuPathDB	exon	378172288	378172489	.	+	.	Parent=AAEL004710-RE
AaegL5_2	VEuPathDB	exon	378246795	378247189	.	+	.	Parent=AAEL004710-RE
AaegL5_2	VEuPathDB	exon	378247251	378247525	.	+	.	Parent=AAEL004710-RE
AaegL5_2	VEuPathDB	exon	378247588	378247766	.	+	.	Parent=AAEL004710-RE
AaegL5_2	VEuPathDB	exon	378259178	378260342	.	+	.	Parent=AAEL004710-RE
AaegL5_2	VEuPathDB	CDS	378172436	378172489	.	+	0	Parent=AAEL004710-RE
AaegL5_2	VEuPathDB	CDS	378246795	378247189	.	+	0	Parent=AAEL004710-RE
AaegL5_2	VEuPathDB	CDS	378247251	378247525	.	+	1	Parent=AAEL004710-RE
AaegL5_2	VEuPathDB	CDS	378247588	378247766	.	+	2	Parent=AAEL004710-RE
AaegL5_2	VEuPathDB	CDS	378259178	378259333	.	+	0	Parent=AAEL004710-RE
AaegL5_2	VEuPathDB	mRNA	378171846	378260342	.	+	.	ID=AAEL004710-RI;geneID=AAEL004710
AaegL5_2	VEuPathDB	exon	378171846	378171863	.	+	.	Parent=AAEL004710-RI
AaegL5_2	VEuPathDB	exon	378172288	378172489	.	+	.	Parent=AAEL004710-RI
AaegL5_2	VEuPathDB	exon	378246795	378247189	.	+	.	Parent=AAEL004710-RI
AaegL5_2	VEuPathDB	exon	378247251	378247525	.	+	.	Parent=AAEL004710-RI
AaegL5_2	VEuPathDB	exon	378247588	378247766	.	+	.	Parent=AAEL004710-RI
AaegL5_2	VEuPathDB	exon	378259178	378260342	.	+	.	Parent=AAEL004710-RI
AaegL5_2	VEuPathDB	CDS	378172436	378172489	.	+	0	Parent=AAEL004710-RI
AaegL5_2	VEuPathDB	CDS	378246795	378247189	.	+	0	Parent=AAEL004710-RI
AaegL5_2	VEuPathDB	CDS	378247251	378247525	.	+	1	Parent=AAEL004710-RI
AaegL5_2	VEuPathDB	CDS	378247588	378247766	.	+	2	Parent=AAEL004710-RI
AaegL5_2	VEuPathDB	CDS	378259178	378259333	.	+	0	Parent=AAEL004710-RI
AaegL5_2	VEuPathDB	mRNA	378171873	378260342	.	+	.	ID=AAEL004710-RH;geneID=AAEL004710
AaegL5_2	VEuPathDB	exon	378171873	378171888	.	+	.	Parent=AAEL004710-RH
AaegL5_2	VEuPathDB	exon	378172288	378172489	.	+	.	Parent=AAEL004710-RH
AaegL5_2	VEuPathDB	exon	378246795	378247189	.	+	.	Parent=AAEL004710-RH
AaegL5_2	VEuPathDB	exon	378247251	378247525	.	+	.	Parent=AAEL004710-RH
AaegL5_2	VEuPathDB	exon	378247588	378247766	.	+	.	Parent=AAEL004710-RH
AaegL5_2	VEuPathDB	exon	378259178	378260342	.	+	.	Parent=AAEL004710-RH
AaegL5_2	VEuPathDB	CDS	378172436	378172489	.	+	0	Parent=AAEL004710-RH
AaegL5_2	VEuPathDB	CDS	378246795	378247189	.	+	0	Parent=AAEL004710-RH
AaegL5_2	VEuPathDB	CDS	378247251	378247525	.	+	1	Parent=AAEL004710-RH
AaegL5_2	VEuPathDB	CDS	378247588	378247766	.	+	2	Parent=AAEL004710-RH
AaegL5_2	VEuPathDB	CDS	378259178	378259333	.	+	0	Parent=AAEL004710-RH
AaegL5_2	VEuPathDB	lnc_RNA	378203433	378203968	.	+	.	ID=AAEL025012-RA;geneID=AAEL025012
AaegL5_2	VEuPathDB	exon	378203433	378203593	.	+	.	Parent=AAEL025012-RA
AaegL5_2	VEuPathDB	exon	378203697	378203968	.	+	.	Parent=AAEL025012-RA
AaegL5_2	VEuPathDB	mRNA	378205971	378260342	.	+	.	ID=AAEL004710-RC;geneID=AAEL004710
AaegL5_2	VEuPathDB	exon	378205971	378206852	.	+	.	Parent=AAEL004710-RC
AaegL5_2	VEuPathDB	exon	378246795	378247189	.	+	.	Parent=AAEL004710-RC
AaegL5_2	VEuPathDB	exon	378247251	378247525	.	+	.	Parent=AAEL004710-RC
AaegL5_2	VEuPathDB	exon	378247588	378247766	.	+	.	Parent=AAEL004710-RC
AaegL5_2	VEuPathDB	exon	378259178	378260342	.	+	.	Parent=AAEL004710-RC
AaegL5_2	VEuPathDB	CDS	378206748	378206852	.	+	0	Parent=AAEL004710-RC
AaegL5_2	VEuPathDB	CDS	378246795	378247189	.	+	0	Parent=AAEL004710-RC
AaegL5_2	VEuPathDB	CDS	378247251	378247525	.	+	1	Parent=AAEL004710-RC
AaegL5_2	VEuPathDB	CDS	378247588	378247766	.	+	2	Parent=AAEL004710-RC
AaegL5_2	VEuPathDB	CDS	378259178	378259333	.	+	0	Parent=AAEL004710-RC
AaegL5_2	VEuPathDB	mRNA	378226246	378260342	.	+	.	ID=AAEL004710-RB;geneID=AAEL004710
AaegL5_2	VEuPathDB	exon	378226246	378226432	.	+	.	Parent=AAEL004710-RB
AaegL5_2	VEuPathDB	exon	378246795	378247189	.	+	.	Parent=AAEL004710-RB
AaegL5_2	VEuPathDB	exon	378247251	378247525	.	+	.	Parent=AAEL004710-RB
AaegL5_2	VEuPathDB	exon	378247588	378247766	.	+	.	Parent=AAEL004710-RB
AaegL5_2	VEuPathDB	exon	378259178	378260342	.	+	.	Parent=AAEL004710-RB
AaegL5_2	VEuPathDB	CDS	378226346	378226432	.	+	0	Parent=AAEL004710-RB
AaegL5_2	VEuPathDB	CDS	378246795	378247189	.	+	0	Parent=AAEL004710-RB
AaegL5_2	VEuPathDB	CDS	378247251	378247525	.	+	1	Parent=AAEL004710-RB
AaegL5_2	VEuPathDB	CDS	378247588	378247766	.	+	2	Parent=AAEL004710-RB
AaegL5_2	VEuPathDB	CDS	378259178	378259333	.	+	0	Parent=AAEL004710-RB
AaegL5_2	VEuPathDB	mRNA	378243906	378246703	.	+	.	ID=AAEL023352-RA;geneID=AAEL023352
AaegL5_2	VEuPathDB	exon	378243906	378244166	.	+	.	Parent=AAEL023352-RA
AaegL5_2	VEuPathDB	exon	378244233	378245681	.	+	.	Parent=AAEL023352-RA
AaegL5_2	VEuPathDB	exon	378246203	378246703	.	+	.	Parent=AAEL023352-RA
AaegL5_2	VEuPathDB	CDS	378244079	378244166	.	+	0	Parent=AAEL023352-RA
AaegL5_2	VEuPathDB	CDS	378244233	378245681	.	+	2	Parent=AAEL023352-RA
AaegL5_2	VEuPathDB	CDS	378246203	378246546	.	+	2	Parent=AAEL023352-RA
AaegL5_2	VEuPathDB	mRNA	378267446	378268083	.	+	.	ID=AAEL004726-RA;geneID=AAEL004726
AaegL5_2	VEuPathDB	exon	378267446	378267626	.	+	.	Parent=AAEL004726-RA
AaegL5_2	VEuPathDB	exon	378267685	378268083	.	+	.	Parent=AAEL004726-RA
AaegL5_2	VEuPathDB	CDS	378267542	378267626	.	+	0	Parent=AAEL004726-RA
AaegL5_2	VEuPathDB	CDS	378267685	378268061	.	+	2	Parent=AAEL004726-RA
AaegL5_2	VEuPathDB	mRNA	378268029	378271688	.	-	.	ID=AAEL004711-RA;geneID=AAEL004711
AaegL5_2	VEuPathDB	exon	378268029	378268259	.	-	.	Parent=AAEL004711-RA
AaegL5_2	VEuPathDB	exon	378270325	378270533	.	-	.	Parent=AAEL004711-RA
AaegL5_2	VEuPathDB	exon	378270594	378271446	.	-	.	Parent=AAEL004711-RA
AaegL5_2	VEuPathDB	exon	378271508	378271688	.	-	.	Parent=AAEL004711-RA
AaegL5_2	VEuPathDB	CDS	378268123	378268259	.	-	2	Parent=AAEL004711-RA
AaegL5_2	VEuPathDB	CDS	378270325	378270533	.	-	1	Parent=AAEL004711-RA
AaegL5_2	VEuPathDB	CDS	378270594	378271446	.	-	2	Parent=AAEL004711-RA
AaegL5_2	VEuPathDB	CDS	378271508	378271517	.	-	0	Parent=AAEL004711-RA
AaegL5_2	VEuPathDB	mRNA	378324927	378369740	.	-	.	ID=AAEL028037-RL;geneID=AAEL028037
AaegL5_2	VEuPathDB	exon	378324927	378328924	.	-	.	Parent=AAEL028037-RL
AaegL5_2	VEuPathDB	exon	378346871	378348316	.	-	.	Parent=AAEL028037-RL
AaegL5_2	VEuPathDB	exon	378348375	378348575	.	-	.	Parent=AAEL028037-RL
AaegL5_2	VEuPathDB	exon	378356774	378357052	.	-	.	Parent=AAEL028037-RL
AaegL5_2	VEuPathDB	exon	378369478	378369740	.	-	.	Parent=AAEL028037-RL
AaegL5_2	VEuPathDB	CDS	378327969	378328924	.	-	2	Parent=AAEL028037-RL
AaegL5_2	VEuPathDB	CDS	378346871	378348316	.	-	2	Parent=AAEL028037-RL
AaegL5_2	VEuPathDB	CDS	378348375	378348575	.	-	2	Parent=AAEL028037-RL
AaegL5_2	VEuPathDB	CDS	378356774	378357026	.	-	0	Parent=AAEL028037-RL
AaegL5_2	VEuPathDB	mRNA	378324927	378388806	.	-	.	ID=AAEL028037-RM;geneID=AAEL028037
AaegL5_2	VEuPathDB	exon	378324927	378328924	.	-	.	Parent=AAEL028037-RM
AaegL5_2	VEuPathDB	exon	378346871	378348316	.	-	.	Parent=AAEL028037-RM
AaegL5_2	VEuPathDB	exon	378348375	378348575	.	-	.	Parent=AAEL028037-RM
AaegL5_2	VEuPathDB	exon	378356774	378357052	.	-	.	Parent=AAEL028037-RM
AaegL5_2	VEuPathDB	exon	378388220	378388806	.	-	.	Parent=AAEL028037-RM
AaegL5_2	VEuPathDB	CDS	378327969	378328924	.	-	2	Parent=AAEL028037-RM
AaegL5_2	VEuPathDB	CDS	378346871	378348316	.	-	2	Parent=AAEL028037-RM
AaegL5_2	VEuPathDB	CDS	378348375	378348575	.	-	2	Parent=AAEL028037-RM
AaegL5_2	VEuPathDB	CDS	378356774	378357026	.	-	0	Parent=AAEL028037-RM
AaegL5_2	VEuPathDB	mRNA	378324927	378416283	.	-	.	ID=AAEL028037-RC;geneID=AAEL028037
AaegL5_2	VEuPathDB	exon	378324927	378328924	.	-	.	Parent=AAEL028037-RC
AaegL5_2	VEuPathDB	exon	378346871	378348316	.	-	.	Parent=AAEL028037-RC
AaegL5_2	VEuPathDB	exon	378348375	378348575	.	-	.	Parent=AAEL028037-RC
AaegL5_2	VEuPathDB	exon	378356774	378357052	.	-	.	Parent=AAEL028037-RC
AaegL5_2	VEuPathDB	exon	378415064	378416283	.	-	.	Parent=AAEL028037-RC
AaegL5_2	VEuPathDB	CDS	378327969	378328924	.	-	2	Parent=AAEL028037-RC
AaegL5_2	VEuPathDB	CDS	378346871	378348316	.	-	2	Parent=AAEL028037-RC
AaegL5_2	VEuPathDB	CDS	378348375	378348575	.	-	2	Parent=AAEL028037-RC
AaegL5_2	VEuPathDB	CDS	378356774	378357052	.	-	2	Parent=AAEL028037-RC
AaegL5_2	VEuPathDB	CDS	378415064	378415673	.	-	0	Parent=AAEL028037-RC
AaegL5_2	VEuPathDB	mRNA	378324927	378425199	.	-	.	ID=AAEL028037-RJ;geneID=AAEL028037
AaegL5_2	VEuPathDB	exon	378324927	378328924	.	-	.	Parent=AAEL028037-RJ
AaegL5_2	VEuPathDB	exon	378346871	378348316	.	-	.	Parent=AAEL028037-RJ
AaegL5_2	VEuPathDB	exon	378348375	378348575	.	-	.	Parent=AAEL028037-RJ
AaegL5_2	VEuPathDB	exon	378356774	378357052	.	-	.	Parent=AAEL028037-RJ
AaegL5_2	VEuPathDB	exon	378424744	378425199	.	-	.	Parent=AAEL028037-RJ
AaegL5_2	VEuPathDB	CDS	378327969	378328924	.	-	2	Parent=AAEL028037-RJ
AaegL5_2	VEuPathDB	CDS	378346871	378348316	.	-	2	Parent=AAEL028037-RJ
AaegL5_2	VEuPathDB	CDS	378348375	378348575	.	-	2	Parent=AAEL028037-RJ
AaegL5_2	VEuPathDB	CDS	378356774	378357052	.	-	2	Parent=AAEL028037-RJ
AaegL5_2	VEuPathDB	CDS	378424744	378424813	.	-	0	Parent=AAEL028037-RJ
AaegL5_2	VEuPathDB	mRNA	378324927	378470041	.	-	.	ID=AAEL028037-RG;geneID=AAEL028037
AaegL5_2	VEuPathDB	exon	378324927	378328924	.	-	.	Parent=AAEL028037-RG
AaegL5_2	VEuPathDB	exon	378346871	378348316	.	-	.	Parent=AAEL028037-RG
AaegL5_2	VEuPathDB	exon	378348375	378348575	.	-	.	Parent=AAEL028037-RG
AaegL5_2	VEuPathDB	exon	378356774	378357052	.	-	.	Parent=AAEL028037-RG
AaegL5_2	VEuPathDB	exon	378369772	378370333	.	-	.	Parent=AAEL028037-RG
AaegL5_2	VEuPathDB	exon	378469286	378470041	.	-	.	Parent=AAEL028037-RG
AaegL5_2	VEuPathDB	CDS	378327969	378328924	.	-	2	Parent=AAEL028037-RG
AaegL5_2	VEuPathDB	CDS	378346871	378348316	.	-	2	Parent=AAEL028037-RG
AaegL5_2	VEuPathDB	CDS	378348375	378348575	.	-	2	Parent=AAEL028037-RG
AaegL5_2	VEuPathDB	CDS	378356774	378357052	.	-	2	Parent=AAEL028037-RG
AaegL5_2	VEuPathDB	CDS	378369772	378370108	.	-	0	Parent=AAEL028037-RG
AaegL5_2	VEuPathDB	mRNA	378324927	378470041	.	-	.	ID=AAEL028037-RN;geneID=AAEL028037
AaegL5_2	VEuPathDB	exon	378324927	378328924	.	-	.	Parent=AAEL028037-RN
AaegL5_2	VEuPathDB	exon	378346871	378348316	.	-	.	Parent=AAEL028037-RN
AaegL5_2	VEuPathDB	exon	378348375	378348575	.	-	.	Parent=AAEL028037-RN
AaegL5_2	VEuPathDB	exon	378356774	378357052	.	-	.	Parent=AAEL028037-RN
AaegL5_2	VEuPathDB	exon	378469286	378470041	.	-	.	Parent=AAEL028037-RN
AaegL5_2	VEuPathDB	CDS	378327969	378328924	.	-	2	Parent=AAEL028037-RN
AaegL5_2	VEuPathDB	CDS	378346871	378348316	.	-	2	Parent=AAEL028037-RN
AaegL5_2	VEuPathDB	CDS	378348375	378348575	.	-	2	Parent=AAEL028037-RN
AaegL5_2	VEuPathDB	CDS	378356774	378357026	.	-	0	Parent=AAEL028037-RN
AaegL5_2	VEuPathDB	mRNA	378324927	378525194	.	-	.	ID=AAEL028037-RH;geneID=AAEL028037
AaegL5_2	VEuPathDB	exon	378324927	378328924	.	-	.	Parent=AAEL028037-RH
AaegL5_2	VEuPathDB	exon	378346871	378348316	.	-	.	Parent=AAEL028037-RH
AaegL5_2	VEuPathDB	exon	378348375	378348575	.	-	.	Parent=AAEL028037-RH
AaegL5_2	VEuPathDB	exon	378356774	378357052	.	-	.	Parent=AAEL028037-RH
AaegL5_2	VEuPathDB	exon	378501886	378503177	.	-	.	Parent=AAEL028037-RH
AaegL5_2	VEuPathDB	exon	378525083	378525194	.	-	.	Parent=AAEL028037-RH
AaegL5_2	VEuPathDB	CDS	378327969	378328924	.	-	2	Parent=AAEL028037-RH
AaegL5_2	VEuPathDB	CDS	378346871	378348316	.	-	2	Parent=AAEL028037-RH
AaegL5_2	VEuPathDB	CDS	378348375	378348575	.	-	2	Parent=AAEL028037-RH
AaegL5_2	VEuPathDB	CDS	378356774	378357052	.	-	2	Parent=AAEL028037-RH
AaegL5_2	VEuPathDB	CDS	378501886	378502852	.	-	0	Parent=AAEL028037-RH
AaegL5_2	VEuPathDB	mRNA	378324927	378525314	.	-	.	ID=AAEL028037-RK;geneID=AAEL028037
AaegL5_2	VEuPathDB	exon	378324927	378328924	.	-	.	Parent=AAEL028037-RK
AaegL5_2	VEuPathDB	exon	378346871	378348316	.	-	.	Parent=AAEL028037-RK
AaegL5_2	VEuPathDB	exon	378348375	378348575	.	-	.	Parent=AAEL028037-RK
AaegL5_2	VEuPathDB	exon	378356774	378357052	.	-	.	Parent=AAEL028037-RK
AaegL5_2	VEuPathDB	exon	378501886	378503177	.	-	.	Parent=AAEL028037-RK
AaegL5_2	VEuPathDB	exon	378525236	378525314	.	-	.	Parent=AAEL028037-RK
AaegL5_2	VEuPathDB	CDS	378327969	378328924	.	-	2	Parent=AAEL028037-RK
AaegL5_2	VEuPathDB	CDS	378346871	378348316	.	-	2	Parent=AAEL028037-RK
AaegL5_2	VEuPathDB	CDS	378348375	378348575	.	-	2	Parent=AAEL028037-RK
AaegL5_2	VEuPathDB	CDS	378356774	378357052	.	-	2	Parent=AAEL028037-RK
AaegL5_2	VEuPathDB	CDS	378501886	378502852	.	-	0	Parent=AAEL028037-RK
AaegL5_2	VEuPathDB	mRNA	378324927	378525656	.	-	.	ID=AAEL028037-RB;geneID=AAEL028037
AaegL5_2	VEuPathDB	exon	378324927	378328924	.	-	.	Parent=AAEL028037-RB
AaegL5_2	VEuPathDB	exon	378346871	378348316	.	-	.	Parent=AAEL028037-RB
AaegL5_2	VEuPathDB	exon	378348375	378348575	.	-	.	Parent=AAEL028037-RB
AaegL5_2	VEuPathDB	exon	378356774	378357052	.	-	.	Parent=AAEL028037-RB
AaegL5_2	VEuPathDB	exon	378501886	378503177	.	-	.	Parent=AAEL028037-RB
AaegL5_2	VEuPathDB	exon	378525362	378525656	.	-	.	Parent=AAEL028037-RB
AaegL5_2	VEuPathDB	CDS	378327969	378328924	.	-	2	Parent=AAEL028037-RB
AaegL5_2	VEuPathDB	CDS	378346871	378348316	.	-	2	Parent=AAEL028037-RB
AaegL5_2	VEuPathDB	CDS	378348375	378348575	.	-	2	Parent=AAEL028037-RB
AaegL5_2	VEuPathDB	CDS	378356774	378357052	.	-	2	Parent=AAEL028037-RB
AaegL5_2	VEuPathDB	CDS	378501886	378502852	.	-	0	Parent=AAEL028037-RB
AaegL5_2	VEuPathDB	mRNA	378324927	378526216	.	-	.	ID=AAEL028037-RE;geneID=AAEL028037
AaegL5_2	VEuPathDB	exon	378324927	378328924	.	-	.	Parent=AAEL028037-RE
AaegL5_2	VEuPathDB	exon	378346871	378348316	.	-	.	Parent=AAEL028037-RE
AaegL5_2	VEuPathDB	exon	378348375	378348575	.	-	.	Parent=AAEL028037-RE
AaegL5_2	VEuPathDB	exon	378356774	378357052	.	-	.	Parent=AAEL028037-RE
AaegL5_2	VEuPathDB	exon	378501886	378503177	.	-	.	Parent=AAEL028037-RE
AaegL5_2	VEuPathDB	exon	378525681	378526216	.	-	.	Parent=AAEL028037-RE
AaegL5_2	VEuPathDB	CDS	378327969	378328924	.	-	2	Parent=AAEL028037-RE
AaegL5_2	VEuPathDB	CDS	378346871	378348316	.	-	2	Parent=AAEL028037-RE
AaegL5_2	VEuPathDB	CDS	378348375	378348575	.	-	2	Parent=AAEL028037-RE
AaegL5_2	VEuPathDB	CDS	378356774	378357052	.	-	2	Parent=AAEL028037-RE
AaegL5_2	VEuPathDB	CDS	378501886	378502852	.	-	0	Parent=AAEL028037-RE
AaegL5_2	VEuPathDB	mRNA	378324927	378526216	.	-	.	ID=AAEL028037-RF;geneID=AAEL028037
AaegL5_2	VEuPathDB	exon	378324927	378328924	.	-	.	Parent=AAEL028037-RF
AaegL5_2	VEuPathDB	exon	378346871	378348316	.	-	.	Parent=AAEL028037-RF
AaegL5_2	VEuPathDB	exon	378348375	378348575	.	-	.	Parent=AAEL028037-RF
AaegL5_2	VEuPathDB	exon	378356774	378357052	.	-	.	Parent=AAEL028037-RF
AaegL5_2	VEuPathDB	exon	378501886	378503177	.	-	.	Parent=AAEL028037-RF
AaegL5_2	VEuPathDB	exon	378525893	378526216	.	-	.	Parent=AAEL028037-RF
AaegL5_2	VEuPathDB	CDS	378327969	378328924	.	-	2	Parent=AAEL028037-RF
AaegL5_2	VEuPathDB	CDS	378346871	378348316	.	-	2	Parent=AAEL028037-RF
AaegL5_2	VEuPathDB	CDS	378348375	378348575	.	-	2	Parent=AAEL028037-RF
AaegL5_2	VEuPathDB	CDS	378356774	378357052	.	-	2	Parent=AAEL028037-RF
AaegL5_2	VEuPathDB	CDS	378501886	378502852	.	-	0	Parent=AAEL028037-RF
AaegL5_2	VEuPathDB	mRNA	378324927	378526216	.	-	.	ID=AAEL028037-RI;geneID=AAEL028037
AaegL5_2	VEuPathDB	exon	378324927	378328924	.	-	.	Parent=AAEL028037-RI
AaegL5_2	VEuPathDB	exon	378346871	378348316	.	-	.	Parent=AAEL028037-RI
AaegL5_2	VEuPathDB	exon	378348375	378348575	.	-	.	Parent=AAEL028037-RI
AaegL5_2	VEuPathDB	exon	378356774	378357052	.	-	.	Parent=AAEL028037-RI
AaegL5_2	VEuPathDB	exon	378501886	378503177	.	-	.	Parent=AAEL028037-RI
AaegL5_2	VEuPathDB	exon	378525983	378526216	.	-	.	Parent=AAEL028037-RI
AaegL5_2	VEuPathDB	CDS	378327969	378328924	.	-	2	Parent=AAEL028037-RI
AaegL5_2	VEuPathDB	CDS	378346871	378348316	.	-	2	Parent=AAEL028037-RI
AaegL5_2	VEuPathDB	CDS	378348375	378348575	.	-	2	Parent=AAEL028037-RI
AaegL5_2	VEuPathDB	CDS	378356774	378357052	.	-	2	Parent=AAEL028037-RI
AaegL5_2	VEuPathDB	CDS	378501886	378502852	.	-	0	Parent=AAEL028037-RI
AaegL5_2	VEuPathDB	mRNA	378324927	378608101	.	-	.	ID=AAEL028037-RD;geneID=AAEL028037
AaegL5_2	VEuPathDB	exon	378324927	378328924	.	-	.	Parent=AAEL028037-RD
AaegL5_2	VEuPathDB	exon	378346871	378348316	.	-	.	Parent=AAEL028037-RD
AaegL5_2	VEuPathDB	exon	378348375	378348575	.	-	.	Parent=AAEL028037-RD
AaegL5_2	VEuPathDB	exon	378356774	378357052	.	-	.	Parent=AAEL028037-RD
AaegL5_2	VEuPathDB	exon	378570732	378570941	.	-	.	Parent=AAEL028037-RD
AaegL5_2	VEuPathDB	exon	378585404	378585614	.	-	.	Parent=AAEL028037-RD
AaegL5_2	VEuPathDB	exon	378607852	378608101	.	-	.	Parent=AAEL028037-RD
AaegL5_2	VEuPathDB	CDS	378327969	378328924	.	-	2	Parent=AAEL028037-RD
AaegL5_2	VEuPathDB	CDS	378346871	378348316	.	-	2	Parent=AAEL028037-RD
AaegL5_2	VEuPathDB	CDS	378348375	378348575	.	-	2	Parent=AAEL028037-RD
AaegL5_2	VEuPathDB	CDS	378356774	378357052	.	-	2	Parent=AAEL028037-RD
AaegL5_2	VEuPathDB	CDS	378570732	378570941	.	-	2	Parent=AAEL028037-RD
AaegL5_2	VEuPathDB	CDS	378585404	378585614	.	-	0	Parent=AAEL028037-RD
AaegL5_2	VEuPathDB	CDS	378607852	378607881	.	-	0	Parent=AAEL028037-RD
AaegL5_2	VEuPathDB	mRNA	378324927	378637444	.	-	.	ID=AAEL028037-RA;geneID=AAEL028037
AaegL5_2	VEuPathDB	exon	378324927	378328924	.	-	.	Parent=AAEL028037-RA
AaegL5_2	VEuPathDB	exon	378346871	378348316	.	-	.	Parent=AAEL028037-RA
AaegL5_2	VEuPathDB	exon	378348375	378348575	.	-	.	Parent=AAEL028037-RA
AaegL5_2	VEuPathDB	exon	378356774	378357052	.	-	.	Parent=AAEL028037-RA
AaegL5_2	VEuPathDB	exon	378570732	378570941	.	-	.	Parent=AAEL028037-RA
AaegL5_2	VEuPathDB	exon	378585404	378585614	.	-	.	Parent=AAEL028037-RA
AaegL5_2	VEuPathDB	exon	378624388	378624730	.	-	.	Parent=AAEL028037-RA
AaegL5_2	VEuPathDB	exon	378636697	378637444	.	-	.	Parent=AAEL028037-RA
AaegL5_2	VEuPathDB	CDS	378327969	378328924	.	-	2	Parent=AAEL028037-RA
AaegL5_2	VEuPathDB	CDS	378346871	378348316	.	-	2	Parent=AAEL028037-RA
AaegL5_2	VEuPathDB	CDS	378348375	378348575	.	-	2	Parent=AAEL028037-RA
AaegL5_2	VEuPathDB	CDS	378356774	378357052	.	-	2	Parent=AAEL028037-RA
AaegL5_2	VEuPathDB	CDS	378570732	378570941	.	-	2	Parent=AAEL028037-RA
AaegL5_2	VEuPathDB	CDS	378585404	378585494	.	-	0	Parent=AAEL028037-RA
AaegL5_2	VEuPathDB	mRNA	378447975	378449332	.	-	.	ID=AAEL021478-RA;geneID=AAEL021478
AaegL5_2	VEuPathDB	exon	378447975	378448421	.	-	.	Parent=AAEL021478-RA
AaegL5_2	VEuPathDB	exon	378448475	378448574	.	-	.	Parent=AAEL021478-RA
AaegL5_2	VEuPathDB	exon	378448630	378449332	.	-	.	Parent=AAEL021478-RA
AaegL5_2	VEuPathDB	CDS	378448108	378448421	.	-	2	Parent=AAEL021478-RA
AaegL5_2	VEuPathDB	CDS	378448475	378448574	.	-	0	Parent=AAEL021478-RA
AaegL5_2	VEuPathDB	CDS	378448630	378448701	.	-	0	Parent=AAEL021478-RA
AaegL5_2	VEuPathDB	mRNA	378450364	378452277	.	+	.	ID=AAEL026180-RA;geneID=AAEL026180
AaegL5_2	VEuPathDB	exon	378450364	378451187	.	+	.	Parent=AAEL026180-RA
AaegL5_2	VEuPathDB	exon	378451249	378452277	.	+	.	Parent=AAEL026180-RA
AaegL5_2	VEuPathDB	CDS	378451059	378451187	.	+	0	Parent=AAEL026180-RA
AaegL5_2	VEuPathDB	CDS	378451249	378452184	.	+	0	Parent=AAEL026180-RA
AaegL5_2	VEuPathDB	mRNA	378591803	378592189	.	+	.	ID=AAEL029018-RA;geneID=AAEL029018
AaegL5_2	VEuPathDB	exon	378591803	378591943	.	+	.	Parent=AAEL029018-RA
AaegL5_2	VEuPathDB	exon	378592017	378592189	.	+	.	Parent=AAEL029018-RA
AaegL5_2	VEuPathDB	CDS	378591851	378591943	.	+	0	Parent=AAEL029018-RA
AaegL5_2	VEuPathDB	CDS	378592017	378592148	.	+	0	Parent=AAEL029018-RA
AaegL5_2	VEuPathDB	mRNA	378651137	378766026	.	-	.	ID=AAEL004717-RA;geneID=AAEL004717
AaegL5_2	VEuPathDB	exon	378651137	378656076	.	-	.	Parent=AAEL004717-RA
AaegL5_2	VEuPathDB	exon	378659963	378660168	.	-	.	Parent=AAEL004717-RA
AaegL5_2	VEuPathDB	exon	378676837	378676974	.	-	.	Parent=AAEL004717-RA
AaegL5_2	VEuPathDB	exon	378763836	378766026	.	-	.	Parent=AAEL004717-RA
AaegL5_2	VEuPathDB	CDS	378655923	378656076	.	-	1	Parent=AAEL004717-RA
AaegL5_2	VEuPathDB	CDS	378659963	378660168	.	-	0	Parent=AAEL004717-RA
AaegL5_2	VEuPathDB	CDS	378676837	378676974	.	-	0	Parent=AAEL004717-RA
AaegL5_2	VEuPathDB	CDS	378763836	378764828	.	-	0	Parent=AAEL004717-RA
AaegL5_2	VEuPathDB	mRNA	378793433	379094539	.	-	.	ID=AAEL004731-RB;geneID=AAEL004731
AaegL5_2	VEuPathDB	exon	378793433	378795391	.	-	.	Parent=AAEL004731-RB
AaegL5_2	VEuPathDB	exon	378795452	378795740	.	-	.	Parent=AAEL004731-RB
AaegL5_2	VEuPathDB	exon	378795800	378796010	.	-	.	Parent=AAEL004731-RB
AaegL5_2	VEuPathDB	exon	378796080	378796226	.	-	.	Parent=AAEL004731-RB
AaegL5_2	VEuPathDB	exon	378803809	378806901	.	-	.	Parent=AAEL004731-RB
AaegL5_2	VEuPathDB	exon	378807104	378807442	.	-	.	Parent=AAEL004731-RB
AaegL5_2	VEuPathDB	exon	378807517	378807770	.	-	.	Parent=AAEL004731-RB
AaegL5_2	VEuPathDB	exon	378807832	378808519	.	-	.	Parent=AAEL004731-RB
AaegL5_2	VEuPathDB	exon	378839226	378840087	.	-	.	Parent=AAEL004731-RB
AaegL5_2	VEuPathDB	exon	378864942	378865219	.	-	.	Parent=AAEL004731-RB
AaegL5_2	VEuPathDB	exon	378865289	378865405	.	-	.	Parent=AAEL004731-RB
AaegL5_2	VEuPathDB	exon	379090657	379091075	.	-	.	Parent=AAEL004731-RB
AaegL5_2	VEuPathDB	exon	379094231	379094539	.	-	.	Parent=AAEL004731-RB
AaegL5_2	VEuPathDB	CDS	378795154	378795391	.	-	1	Parent=AAEL004731-RB
AaegL5_2	VEuPathDB	CDS	378795452	378795740	.	-	2	Parent=AAEL004731-RB
AaegL5_2	VEuPathDB	CDS	378795800	378796010	.	-	0	Parent=AAEL004731-RB
AaegL5_2	VEuPathDB	CDS	378796080	378796226	.	-	0	Parent=AAEL004731-RB
AaegL5_2	VEuPathDB	CDS	378803809	378806901	.	-	0	Parent=AAEL004731-RB
AaegL5_2	VEuPathDB	CDS	378807104	378807442	.	-	0	Parent=AAEL004731-RB
AaegL5_2	VEuPathDB	CDS	378807517	378807770	.	-	2	Parent=AAEL004731-RB
AaegL5_2	VEuPathDB	CDS	378807832	378808519	.	-	0	Parent=AAEL004731-RB
AaegL5_2	VEuPathDB	CDS	378839226	378840087	.	-	1	Parent=AAEL004731-RB
AaegL5_2	VEuPathDB	CDS	378864942	378865219	.	-	0	Parent=AAEL004731-RB
AaegL5_2	VEuPathDB	CDS	378865289	378865405	.	-	0	Parent=AAEL004731-RB
AaegL5_2	VEuPathDB	CDS	379090657	379090731	.	-	0	Parent=AAEL004731-RB
AaegL5_2	VEuPathDB	mRNA	378793433	379094539	.	-	.	ID=AAEL004731-RC;geneID=AAEL004731
AaegL5_2	VEuPathDB	exon	378793433	378795391	.	-	.	Parent=AAEL004731-RC
AaegL5_2	VEuPathDB	exon	378795452	378795740	.	-	.	Parent=AAEL004731-RC
AaegL5_2	VEuPathDB	exon	378795800	378796010	.	-	.	Parent=AAEL004731-RC
AaegL5_2	VEuPathDB	exon	378796080	378796226	.	-	.	Parent=AAEL004731-RC
AaegL5_2	VEuPathDB	exon	378803809	378806898	.	-	.	Parent=AAEL004731-RC
AaegL5_2	VEuPathDB	exon	378807104	378807442	.	-	.	Parent=AAEL004731-RC
AaegL5_2	VEuPathDB	exon	378807517	378807770	.	-	.	Parent=AAEL004731-RC
AaegL5_2	VEuPathDB	exon	378807832	378808519	.	-	.	Parent=AAEL004731-RC
AaegL5_2	VEuPathDB	exon	378839226	378840087	.	-	.	Parent=AAEL004731-RC
AaegL5_2	VEuPathDB	exon	378864942	378865219	.	-	.	Parent=AAEL004731-RC
AaegL5_2	VEuPathDB	exon	378865289	378865405	.	-	.	Parent=AAEL004731-RC
AaegL5_2	VEuPathDB	exon	379090633	379091075	.	-	.	Parent=AAEL004731-RC
AaegL5_2	VEuPathDB	exon	379094231	379094539	.	-	.	Parent=AAEL004731-RC
AaegL5_2	VEuPathDB	CDS	378795154	378795391	.	-	1	Parent=AAEL004731-RC
AaegL5_2	VEuPathDB	CDS	378795452	378795740	.	-	2	Parent=AAEL004731-RC
AaegL5_2	VEuPathDB	CDS	378795800	378796010	.	-	0	Parent=AAEL004731-RC
AaegL5_2	VEuPathDB	CDS	378796080	378796226	.	-	0	Parent=AAEL004731-RC
AaegL5_2	VEuPathDB	CDS	378803809	378806898	.	-	0	Parent=AAEL004731-RC
AaegL5_2	VEuPathDB	CDS	378807104	378807442	.	-	0	Parent=AAEL004731-RC
AaegL5_2	VEuPathDB	CDS	378807517	378807770	.	-	2	Parent=AAEL004731-RC
AaegL5_2	VEuPathDB	CDS	378807832	378808519	.	-	0	Parent=AAEL004731-RC
AaegL5_2	VEuPathDB	CDS	378839226	378840087	.	-	1	Parent=AAEL004731-RC
AaegL5_2	VEuPathDB	CDS	378864942	378865219	.	-	0	Parent=AAEL004731-RC
AaegL5_2	VEuPathDB	CDS	378865289	378865405	.	-	0	Parent=AAEL004731-RC
AaegL5_2	VEuPathDB	CDS	379090633	379090731	.	-	0	Parent=AAEL004731-RC
AaegL5_2	VEuPathDB	mRNA	378793433	379094539	.	-	.	ID=AAEL004731-RD;geneID=AAEL004731
AaegL5_2	VEuPathDB	exon	378793433	378795391	.	-	.	Parent=AAEL004731-RD
AaegL5_2	VEuPathDB	exon	378795452	378795740	.	-	.	Parent=AAEL004731-RD
AaegL5_2	VEuPathDB	exon	378795800	378796010	.	-	.	Parent=AAEL004731-RD
AaegL5_2	VEuPathDB	exon	378796080	378796226	.	-	.	Parent=AAEL004731-RD
AaegL5_2	VEuPathDB	exon	378803809	378806901	.	-	.	Parent=AAEL004731-RD
AaegL5_2	VEuPathDB	exon	378807104	378807442	.	-	.	Parent=AAEL004731-RD
AaegL5_2	VEuPathDB	exon	378807517	378807770	.	-	.	Parent=AAEL004731-RD
AaegL5_2	VEuPathDB	exon	378807832	378808519	.	-	.	Parent=AAEL004731-RD
AaegL5_2	VEuPathDB	exon	378839226	378840087	.	-	.	Parent=AAEL004731-RD
AaegL5_2	VEuPathDB	exon	378864942	378865219	.	-	.	Parent=AAEL004731-RD
AaegL5_2	VEuPathDB	exon	378865289	378865405	.	-	.	Parent=AAEL004731-RD
AaegL5_2	VEuPathDB	exon	379090633	379091072	.	-	.	Parent=AAEL004731-RD
AaegL5_2	VEuPathDB	exon	379094420	379094539	.	-	.	Parent=AAEL004731-RD
AaegL5_2	VEuPathDB	CDS	378795154	378795391	.	-	1	Parent=AAEL004731-RD
AaegL5_2	VEuPathDB	CDS	378795452	378795740	.	-	2	Parent=AAEL004731-RD
AaegL5_2	VEuPathDB	CDS	378795800	378796010	.	-	0	Parent=AAEL004731-RD
AaegL5_2	VEuPathDB	CDS	378796080	378796226	.	-	0	Parent=AAEL004731-RD
AaegL5_2	VEuPathDB	CDS	378803809	378806901	.	-	0	Parent=AAEL004731-RD
AaegL5_2	VEuPathDB	CDS	378807104	378807442	.	-	0	Parent=AAEL004731-RD
AaegL5_2	VEuPathDB	CDS	378807517	378807770	.	-	2	Parent=AAEL004731-RD
AaegL5_2	VEuPathDB	CDS	378807832	378808519	.	-	0	Parent=AAEL004731-RD
AaegL5_2	VEuPathDB	CDS	378839226	378840087	.	-	1	Parent=AAEL004731-RD
AaegL5_2	VEuPathDB	CDS	378864942	378865219	.	-	0	Parent=AAEL004731-RD
AaegL5_2	VEuPathDB	CDS	378865289	378865405	.	-	0	Parent=AAEL004731-RD
AaegL5_2	VEuPathDB	CDS	379090633	379090731	.	-	0	Parent=AAEL004731-RD
AaegL5_2	VEuPathDB	mRNA	378793433	379094539	.	-	.	ID=AAEL004731-RE;geneID=AAEL004731
AaegL5_2	VEuPathDB	exon	378793433	378795391	.	-	.	Parent=AAEL004731-RE
AaegL5_2	VEuPathDB	exon	378795452	378795740	.	-	.	Parent=AAEL004731-RE
AaegL5_2	VEuPathDB	exon	378795800	378796010	.	-	.	Parent=AAEL004731-RE
AaegL5_2	VEuPathDB	exon	378796080	378796226	.	-	.	Parent=AAEL004731-RE
AaegL5_2	VEuPathDB	exon	378803809	378806901	.	-	.	Parent=AAEL004731-RE
AaegL5_2	VEuPathDB	exon	378807104	378807442	.	-	.	Parent=AAEL004731-RE
AaegL5_2	VEuPathDB	exon	378807517	378807770	.	-	.	Parent=AAEL004731-RE
AaegL5_2	VEuPathDB	exon	378807832	378808519	.	-	.	Parent=AAEL004731-RE
AaegL5_2	VEuPathDB	exon	378839226	378840087	.	-	.	Parent=AAEL004731-RE
AaegL5_2	VEuPathDB	exon	378864942	378865219	.	-	.	Parent=AAEL004731-RE
AaegL5_2	VEuPathDB	exon	378865289	378865405	.	-	.	Parent=AAEL004731-RE
AaegL5_2	VEuPathDB	exon	379090633	379091075	.	-	.	Parent=AAEL004731-RE
AaegL5_2	VEuPathDB	exon	379094420	379094539	.	-	.	Parent=AAEL004731-RE
AaegL5_2	VEuPathDB	CDS	378795154	378795391	.	-	1	Parent=AAEL004731-RE
AaegL5_2	VEuPathDB	CDS	378795452	378795740	.	-	2	Parent=AAEL004731-RE
AaegL5_2	VEuPathDB	CDS	378795800	378796010	.	-	0	Parent=AAEL004731-RE
AaegL5_2	VEuPathDB	CDS	378796080	378796226	.	-	0	Parent=AAEL004731-RE
AaegL5_2	VEuPathDB	CDS	378803809	378806901	.	-	0	Parent=AAEL004731-RE
AaegL5_2	VEuPathDB	CDS	378807104	378807442	.	-	0	Parent=AAEL004731-RE
AaegL5_2	VEuPathDB	CDS	378807517	378807770	.	-	2	Parent=AAEL004731-RE
AaegL5_2	VEuPathDB	CDS	378807832	378808519	.	-	0	Parent=AAEL004731-RE
AaegL5_2	VEuPathDB	CDS	378839226	378840087	.	-	1	Parent=AAEL004731-RE
AaegL5_2	VEuPathDB	CDS	378864942	378865219	.	-	0	Parent=AAEL004731-RE
AaegL5_2	VEuPathDB	CDS	378865289	378865405	.	-	0	Parent=AAEL004731-RE
AaegL5_2	VEuPathDB	CDS	379090633	379090731	.	-	0	Parent=AAEL004731-RE
AaegL5_2	VEuPathDB	mRNA	378793433	379094539	.	-	.	ID=AAEL004731-RF;geneID=AAEL004731
AaegL5_2	VEuPathDB	exon	378793433	378795391	.	-	.	Parent=AAEL004731-RF
AaegL5_2	VEuPathDB	exon	378795452	378795740	.	-	.	Parent=AAEL004731-RF
AaegL5_2	VEuPathDB	exon	378795800	378796010	.	-	.	Parent=AAEL004731-RF
AaegL5_2	VEuPathDB	exon	378796080	378796226	.	-	.	Parent=AAEL004731-RF
AaegL5_2	VEuPathDB	exon	378803809	378806901	.	-	.	Parent=AAEL004731-RF
AaegL5_2	VEuPathDB	exon	378807104	378807442	.	-	.	Parent=AAEL004731-RF
AaegL5_2	VEuPathDB	exon	378807517	378807770	.	-	.	Parent=AAEL004731-RF
AaegL5_2	VEuPathDB	exon	378807832	378808519	.	-	.	Parent=AAEL004731-RF
AaegL5_2	VEuPathDB	exon	378839226	378840087	.	-	.	Parent=AAEL004731-RF
AaegL5_2	VEuPathDB	exon	378864942	378865219	.	-	.	Parent=AAEL004731-RF
AaegL5_2	VEuPathDB	exon	378865289	378865405	.	-	.	Parent=AAEL004731-RF
AaegL5_2	VEuPathDB	exon	379090633	379091075	.	-	.	Parent=AAEL004731-RF
AaegL5_2	VEuPathDB	exon	379094231	379094539	.	-	.	Parent=AAEL004731-RF
AaegL5_2	VEuPathDB	CDS	378795154	378795391	.	-	1	Parent=AAEL004731-RF
AaegL5_2	VEuPathDB	CDS	378795452	378795740	.	-	2	Parent=AAEL004731-RF
AaegL5_2	VEuPathDB	CDS	378795800	378796010	.	-	0	Parent=AAEL004731-RF
AaegL5_2	VEuPathDB	CDS	378796080	378796226	.	-	0	Parent=AAEL004731-RF
AaegL5_2	VEuPathDB	CDS	378803809	378806901	.	-	0	Parent=AAEL004731-RF
AaegL5_2	VEuPathDB	CDS	378807104	378807442	.	-	0	Parent=AAEL004731-RF
AaegL5_2	VEuPathDB	CDS	378807517	378807770	.	-	2	Parent=AAEL004731-RF
AaegL5_2	VEuPathDB	CDS	378807832	378808519	.	-	0	Parent=AAEL004731-RF
AaegL5_2	VEuPathDB	CDS	378839226	378840087	.	-	1	Parent=AAEL004731-RF
AaegL5_2	VEuPathDB	CDS	378864942	378865219	.	-	0	Parent=AAEL004731-RF
AaegL5_2	VEuPathDB	CDS	378865289	378865405	.	-	0	Parent=AAEL004731-RF
AaegL5_2	VEuPathDB	CDS	379090633	379090731	.	-	0	Parent=AAEL004731-RF
AaegL5_2	VEuPathDB	mRNA	378793433	379094539	.	-	.	ID=AAEL004731-RG;geneID=AAEL004731
AaegL5_2	VEuPathDB	exon	378793433	378795391	.	-	.	Parent=AAEL004731-RG
AaegL5_2	VEuPathDB	exon	378795452	378795740	.	-	.	Parent=AAEL004731-RG
AaegL5_2	VEuPathDB	exon	378795800	378796010	.	-	.	Parent=AAEL004731-RG
AaegL5_2	VEuPathDB	exon	378796080	378796226	.	-	.	Parent=AAEL004731-RG
AaegL5_2	VEuPathDB	exon	378803809	378806901	.	-	.	Parent=AAEL004731-RG
AaegL5_2	VEuPathDB	exon	378807104	378807442	.	-	.	Parent=AAEL004731-RG
AaegL5_2	VEuPathDB	exon	378807517	378807770	.	-	.	Parent=AAEL004731-RG
AaegL5_2	VEuPathDB	exon	378807832	378808519	.	-	.	Parent=AAEL004731-RG
AaegL5_2	VEuPathDB	exon	378839226	378840087	.	-	.	Parent=AAEL004731-RG
AaegL5_2	VEuPathDB	exon	378864942	378865219	.	-	.	Parent=AAEL004731-RG
AaegL5_2	VEuPathDB	exon	378865289	378865405	.	-	.	Parent=AAEL004731-RG
AaegL5_2	VEuPathDB	exon	379090633	379091003	.	-	.	Parent=AAEL004731-RG
AaegL5_2	VEuPathDB	exon	379094420	379094539	.	-	.	Parent=AAEL004731-RG
AaegL5_2	VEuPathDB	CDS	378795154	378795391	.	-	1	Parent=AAEL004731-RG
AaegL5_2	VEuPathDB	CDS	378795452	378795740	.	-	2	Parent=AAEL004731-RG
AaegL5_2	VEuPathDB	CDS	378795800	378796010	.	-	0	Parent=AAEL004731-RG
AaegL5_2	VEuPathDB	CDS	378796080	378796226	.	-	0	Parent=AAEL004731-RG
AaegL5_2	VEuPathDB	CDS	378803809	378806901	.	-	0	Parent=AAEL004731-RG
AaegL5_2	VEuPathDB	CDS	378807104	378807442	.	-	0	Parent=AAEL004731-RG
AaegL5_2	VEuPathDB	CDS	378807517	378807770	.	-	2	Parent=AAEL004731-RG
AaegL5_2	VEuPathDB	CDS	378807832	378808519	.	-	0	Parent=AAEL004731-RG
AaegL5_2	VEuPathDB	CDS	378839226	378840087	.	-	1	Parent=AAEL004731-RG
AaegL5_2	VEuPathDB	CDS	378864942	378865219	.	-	0	Parent=AAEL004731-RG
AaegL5_2	VEuPathDB	CDS	378865289	378865405	.	-	0	Parent=AAEL004731-RG
AaegL5_2	VEuPathDB	CDS	379090633	379090731	.	-	0	Parent=AAEL004731-RG
AaegL5_2	VEuPathDB	mRNA	378815861	378817676	.	+	.	ID=AAEL004734-RB;geneID=AAEL004734
AaegL5_2	VEuPathDB	exon	378815861	378816159	.	+	.	Parent=AAEL004734-RB
AaegL5_2	VEuPathDB	exon	378816217	378817676	.	+	.	Parent=AAEL004734-RB
AaegL5_2	VEuPathDB	CDS	378816217	378817518	.	+	0	Parent=AAEL004734-RB
AaegL5_2	VEuPathDB	mRNA	378842106	378858363	.	-	.	ID=AAEL004713-RA;geneID=AAEL004713
AaegL5_2	VEuPathDB	exon	378842106	378842582	.	-	.	Parent=AAEL004713-RA
AaegL5_2	VEuPathDB	exon	378842650	378842844	.	-	.	Parent=AAEL004713-RA
AaegL5_2	VEuPathDB	exon	378843095	378843462	.	-	.	Parent=AAEL004713-RA
AaegL5_2	VEuPathDB	exon	378857621	378858191	.	-	.	Parent=AAEL004713-RA
AaegL5_2	VEuPathDB	exon	378858252	378858363	.	-	.	Parent=AAEL004713-RA
AaegL5_2	VEuPathDB	CDS	378842378	378842582	.	-	1	Parent=AAEL004713-RA
AaegL5_2	VEuPathDB	CDS	378842650	378842844	.	-	1	Parent=AAEL004713-RA
AaegL5_2	VEuPathDB	CDS	378843095	378843462	.	-	0	Parent=AAEL004713-RA
AaegL5_2	VEuPathDB	CDS	378857621	378858175	.	-	0	Parent=AAEL004713-RA
AaegL5_2	VEuPathDB	mRNA	378873176	378875215	.	-	.	ID=AAEL004724-RA;geneID=AAEL004724
AaegL5_2	VEuPathDB	exon	378873176	378873504	.	-	.	Parent=AAEL004724-RA
AaegL5_2	VEuPathDB	exon	378873572	378874584	.	-	.	Parent=AAEL004724-RA
AaegL5_2	VEuPathDB	exon	378874647	378874898	.	-	.	Parent=AAEL004724-RA
AaegL5_2	VEuPathDB	exon	378874954	378875215	.	-	.	Parent=AAEL004724-RA
AaegL5_2	VEuPathDB	CDS	378873207	378873504	.	-	1	Parent=AAEL004724-RA
AaegL5_2	VEuPathDB	CDS	378873572	378874584	.	-	0	Parent=AAEL004724-RA
AaegL5_2	VEuPathDB	CDS	378874647	378874898	.	-	0	Parent=AAEL004724-RA
AaegL5_2	VEuPathDB	CDS	378874954	378875163	.	-	0	Parent=AAEL004724-RA
AaegL5_2	VEuPathDB	mRNA	379023452	379135970	.	+	.	ID=AAEL004709-RB;geneID=AAEL004709
AaegL5_2	VEuPathDB	exon	379023452	379024040	.	+	.	Parent=AAEL004709-RB
AaegL5_2	VEuPathDB	exon	379113188	379113371	.	+	.	Parent=AAEL004709-RB
AaegL5_2	VEuPathDB	exon	379133106	379133745	.	+	.	Parent=AAEL004709-RB
AaegL5_2	VEuPathDB	exon	379134244	379134560	.	+	.	Parent=AAEL004709-RB
AaegL5_2	VEuPathDB	exon	379134626	379135970	.	+	.	Parent=AAEL004709-RB
AaegL5_2	VEuPathDB	CDS	379023980	379024040	.	+	0	Parent=AAEL004709-RB
AaegL5_2	VEuPathDB	CDS	379113188	379113371	.	+	2	Parent=AAEL004709-RB
AaegL5_2	VEuPathDB	CDS	379133106	379133745	.	+	1	Parent=AAEL004709-RB
AaegL5_2	VEuPathDB	CDS	379134244	379134560	.	+	0	Parent=AAEL004709-RB
AaegL5_2	VEuPathDB	CDS	379134626	379134842	.	+	1	Parent=AAEL004709-RB
AaegL5_2	VEuPathDB	mRNA	379106751	379135970	.	+	.	ID=AAEL004709-RA;geneID=AAEL004709
AaegL5_2	VEuPathDB	exon	379106751	379107075	.	+	.	Parent=AAEL004709-RA
AaegL5_2	VEuPathDB	exon	379112870	379113371	.	+	.	Parent=AAEL004709-RA
AaegL5_2	VEuPathDB	exon	379133106	379133745	.	+	.	Parent=AAEL004709-RA
AaegL5_2	VEuPathDB	exon	379134244	379134560	.	+	.	Parent=AAEL004709-RA
AaegL5_2	VEuPathDB	exon	379134626	379135970	.	+	.	Parent=AAEL004709-RA
AaegL5_2	VEuPathDB	CDS	379112986	379113371	.	+	0	Parent=AAEL004709-RA
AaegL5_2	VEuPathDB	CDS	379133106	379133745	.	+	1	Parent=AAEL004709-RA
AaegL5_2	VEuPathDB	CDS	379134244	379134560	.	+	0	Parent=AAEL004709-RA
AaegL5_2	VEuPathDB	CDS	379134626	379134842	.	+	1	Parent=AAEL004709-RA
AaegL5_2	VEuPathDB	mRNA	379150419	379151282	.	+	.	ID=AAEL026708-RB;geneID=AAEL026708
AaegL5_2	VEuPathDB	exon	379150419	379150525	.	+	.	Parent=AAEL026708-RB
AaegL5_2	VEuPathDB	exon	379150597	379150803	.	+	.	Parent=AAEL026708-RB
AaegL5_2	VEuPathDB	exon	379150870	379151282	.	+	.	Parent=AAEL026708-RB
AaegL5_2	VEuPathDB	mRNA	379150419	379151282	.	+	.	ID=AAEL026708-RC;geneID=AAEL026708
AaegL5_2	VEuPathDB	exon	379150419	379150525	.	+	.	Parent=AAEL026708-RC
AaegL5_2	VEuPathDB	exon	379150597	379150796	.	+	.	Parent=AAEL026708-RC
AaegL5_2	VEuPathDB	exon	379150870	379151282	.	+	.	Parent=AAEL026708-RC
AaegL5_2	VEuPathDB	mRNA	379150419	379151288	.	+	.	ID=AAEL026708-RA;geneID=AAEL026708
AaegL5_2	VEuPathDB	exon	379150419	379150525	.	+	.	Parent=AAEL026708-RA
AaegL5_2	VEuPathDB	exon	379150597	379150635	.	+	.	Parent=AAEL026708-RA
AaegL5_2	VEuPathDB	exon	379150691	379150807	.	+	.	Parent=AAEL026708-RA
AaegL5_2	VEuPathDB	exon	379150870	379151288	.	+	.	Parent=AAEL026708-RA
AaegL5_2	VEuPathDB	CDS	379150472	379150525	.	+	0	Parent=AAEL026708-RA
AaegL5_2	VEuPathDB	CDS	379150597	379150635	.	+	0	Parent=AAEL026708-RA
AaegL5_2	VEuPathDB	CDS	379150691	379150807	.	+	0	Parent=AAEL026708-RA
AaegL5_2	VEuPathDB	CDS	379150870	379151181	.	+	0	Parent=AAEL026708-RA
AaegL5_2	VEuPathDB	mRNA	379151201	379166811	.	-	.	ID=AAEL004728-RA;geneID=AAEL004728
AaegL5_2	VEuPathDB	exon	379151201	379151526	.	-	.	Parent=AAEL004728-RA
AaegL5_2	VEuPathDB	exon	379151596	379151903	.	-	.	Parent=AAEL004728-RA
AaegL5_2	VEuPathDB	exon	379157141	379157682	.	-	.	Parent=AAEL004728-RA
AaegL5_2	VEuPathDB	exon	379166657	379166811	.	-	.	Parent=AAEL004728-RA
AaegL5_2	VEuPathDB	CDS	379151385	379151526	.	-	1	Parent=AAEL004728-RA
AaegL5_2	VEuPathDB	CDS	379151596	379151903	.	-	0	Parent=AAEL004728-RA
AaegL5_2	VEuPathDB	CDS	379157141	379157638	.	-	0	Parent=AAEL004728-RA
AaegL5_2	VEuPathDB	mRNA	379151201	379166811	.	-	.	ID=AAEL004728-RB;geneID=AAEL004728
AaegL5_2	VEuPathDB	exon	379151201	379151526	.	-	.	Parent=AAEL004728-RB
AaegL5_2	VEuPathDB	exon	379151596	379151903	.	-	.	Parent=AAEL004728-RB
AaegL5_2	VEuPathDB	exon	379157141	379157682	.	-	.	Parent=AAEL004728-RB
AaegL5_2	VEuPathDB	exon	379166387	379166811	.	-	.	Parent=AAEL004728-RB
AaegL5_2	VEuPathDB	CDS	379151385	379151526	.	-	1	Parent=AAEL004728-RB
AaegL5_2	VEuPathDB	CDS	379151596	379151903	.	-	0	Parent=AAEL004728-RB
AaegL5_2	VEuPathDB	CDS	379157141	379157638	.	-	0	Parent=AAEL004728-RB
AaegL5_2	VEuPathDB	mRNA	379175340	379176212	.	+	.	ID=AAEL025094-RA;geneID=AAEL025094
AaegL5_2	VEuPathDB	exon	379175340	379175454	.	+	.	Parent=AAEL025094-RA
AaegL5_2	VEuPathDB	exon	379175516	379175554	.	+	.	Parent=AAEL025094-RA
AaegL5_2	VEuPathDB	exon	379175625	379175741	.	+	.	Parent=AAEL025094-RA
AaegL5_2	VEuPathDB	exon	379175800	379176046	.	+	.	Parent=AAEL025094-RA
AaegL5_2	VEuPathDB	exon	379176107	379176212	.	+	.	Parent=AAEL025094-RA
AaegL5_2	VEuPathDB	CDS	379175401	379175454	.	+	0	Parent=AAEL025094-RA
AaegL5_2	VEuPathDB	CDS	379175516	379175554	.	+	0	Parent=AAEL025094-RA
AaegL5_2	VEuPathDB	CDS	379175625	379175741	.	+	0	Parent=AAEL025094-RA
AaegL5_2	VEuPathDB	CDS	379175800	379176046	.	+	0	Parent=AAEL025094-RA
AaegL5_2	VEuPathDB	CDS	379176107	379176153	.	+	2	Parent=AAEL025094-RA
AaegL5_2	VEuPathDB	lnc_RNA	379183642	379184435	.	-	.	ID=AAEL023457-RA;geneID=AAEL023457
AaegL5_2	VEuPathDB	exon	379183642	379183780	.	-	.	Parent=AAEL023457-RA
AaegL5_2	VEuPathDB	exon	379183835	379184096	.	-	.	Parent=AAEL023457-RA
AaegL5_2	VEuPathDB	exon	379184165	379184435	.	-	.	Parent=AAEL023457-RA
AaegL5_2	VEuPathDB	mRNA	379194688	379195869	.	-	.	ID=AAEL023262-RA;geneID=AAEL023262
AaegL5_2	VEuPathDB	exon	379194688	379194802	.	-	.	Parent=AAEL023262-RA
AaegL5_2	VEuPathDB	exon	379194865	379195126	.	-	.	Parent=AAEL023262-RA
AaegL5_2	VEuPathDB	exon	379195847	379195869	.	-	.	Parent=AAEL023262-RA
AaegL5_2	VEuPathDB	CDS	379194753	379194802	.	-	2	Parent=AAEL023262-RA
AaegL5_2	VEuPathDB	CDS	379194865	379195120	.	-	0	Parent=AAEL023262-RA
AaegL5_2	VEuPathDB	mRNA	379199580	379200567	.	-	.	ID=AAEL004730-RA;geneID=AAEL004730
AaegL5_2	VEuPathDB	exon	379199580	379199743	.	-	.	Parent=AAEL004730-RA
AaegL5_2	VEuPathDB	exon	379199811	379200060	.	-	.	Parent=AAEL004730-RA
AaegL5_2	VEuPathDB	exon	379200119	379200235	.	-	.	Parent=AAEL004730-RA
AaegL5_2	VEuPathDB	exon	379200305	379200343	.	-	.	Parent=AAEL004730-RA
AaegL5_2	VEuPathDB	exon	379200465	379200567	.	-	.	Parent=AAEL004730-RA
AaegL5_2	VEuPathDB	CDS	379199697	379199743	.	-	2	Parent=AAEL004730-RA
AaegL5_2	VEuPathDB	CDS	379199811	379200060	.	-	0	Parent=AAEL004730-RA
AaegL5_2	VEuPathDB	CDS	379200119	379200235	.	-	0	Parent=AAEL004730-RA
AaegL5_2	VEuPathDB	CDS	379200305	379200343	.	-	0	Parent=AAEL004730-RA
AaegL5_2	VEuPathDB	CDS	379200465	379200518	.	-	0	Parent=AAEL004730-RA
AaegL5_2	VEuPathDB	mRNA	379216305	379217272	.	+	.	ID=AAEL004729-RA;geneID=AAEL004729
AaegL5_2	VEuPathDB	exon	379216305	379216419	.	+	.	Parent=AAEL004729-RA
AaegL5_2	VEuPathDB	exon	379216485	379216523	.	+	.	Parent=AAEL004729-RA
AaegL5_2	VEuPathDB	exon	379216587	379216703	.	+	.	Parent=AAEL004729-RA
AaegL5_2	VEuPathDB	exon	379216771	379217050	.	+	.	Parent=AAEL004729-RA
AaegL5_2	VEuPathDB	exon	379217121	379217272	.	+	.	Parent=AAEL004729-RA
AaegL5_2	VEuPathDB	CDS	379216366	379216419	.	+	0	Parent=AAEL004729-RA
AaegL5_2	VEuPathDB	CDS	379216485	379216523	.	+	0	Parent=AAEL004729-RA
AaegL5_2	VEuPathDB	CDS	379216587	379216703	.	+	0	Parent=AAEL004729-RA
AaegL5_2	VEuPathDB	CDS	379216771	379217050	.	+	0	Parent=AAEL004729-RA
AaegL5_2	VEuPathDB	CDS	379217121	379217167	.	+	2	Parent=AAEL004729-RA
AaegL5_2	VEuPathDB	mRNA	379224745	379225784	.	+	.	ID=AAEL004736-RB;geneID=AAEL004736
AaegL5_2	VEuPathDB	exon	379224745	379224812	.	+	.	Parent=AAEL004736-RB
AaegL5_2	VEuPathDB	exon	379224882	379225009	.	+	.	Parent=AAEL004736-RB
AaegL5_2	VEuPathDB	exon	379225066	379225098	.	+	.	Parent=AAEL004736-RB
AaegL5_2	VEuPathDB	exon	379225158	379225271	.	+	.	Parent=AAEL004736-RB
AaegL5_2	VEuPathDB	exon	379225349	379225628	.	+	.	Parent=AAEL004736-RB
AaegL5_2	VEuPathDB	exon	379225685	379225784	.	+	.	Parent=AAEL004736-RB
AaegL5_2	VEuPathDB	CDS	379224950	379225009	.	+	0	Parent=AAEL004736-RB
AaegL5_2	VEuPathDB	CDS	379225066	379225098	.	+	0	Parent=AAEL004736-RB
AaegL5_2	VEuPathDB	CDS	379225158	379225271	.	+	0	Parent=AAEL004736-RB
AaegL5_2	VEuPathDB	CDS	379225349	379225628	.	+	0	Parent=AAEL004736-RB
AaegL5_2	VEuPathDB	CDS	379225685	379225737	.	+	2	Parent=AAEL004736-RB
AaegL5_2	VEuPathDB	mRNA	379226375	379284516	.	-	.	ID=AAEL004725-RB;geneID=AAEL004725
AaegL5_2	VEuPathDB	exon	379226375	379227631	.	-	.	Parent=AAEL004725-RB
AaegL5_2	VEuPathDB	exon	379228021	379228215	.	-	.	Parent=AAEL004725-RB
AaegL5_2	VEuPathDB	exon	379228375	379228584	.	-	.	Parent=AAEL004725-RB
AaegL5_2	VEuPathDB	exon	379241771	379241914	.	-	.	Parent=AAEL004725-RB
AaegL5_2	VEuPathDB	exon	379241976	379242110	.	-	.	Parent=AAEL004725-RB
AaegL5_2	VEuPathDB	exon	379242345	379242518	.	-	.	Parent=AAEL004725-RB
AaegL5_2	VEuPathDB	exon	379242586	379242748	.	-	.	Parent=AAEL004725-RB
AaegL5_2	VEuPathDB	exon	379242804	379243141	.	-	.	Parent=AAEL004725-RB
AaegL5_2	VEuPathDB	exon	379243440	379243634	.	-	.	Parent=AAEL004725-RB
AaegL5_2	VEuPathDB	exon	379243921	379244607	.	-	.	Parent=AAEL004725-RB
AaegL5_2	VEuPathDB	exon	379259443	379260104	.	-	.	Parent=AAEL004725-RB
AaegL5_2	VEuPathDB	exon	379284375	379284516	.	-	.	Parent=AAEL004725-RB
AaegL5_2	VEuPathDB	CDS	379227417	379227631	.	-	2	Parent=AAEL004725-RB
AaegL5_2	VEuPathDB	CDS	379228021	379228215	.	-	2	Parent=AAEL004725-RB
AaegL5_2	VEuPathDB	CDS	379228375	379228584	.	-	2	Parent=AAEL004725-RB
AaegL5_2	VEuPathDB	CDS	379241771	379241914	.	-	2	Parent=AAEL004725-RB
AaegL5_2	VEuPathDB	CDS	379241976	379242110	.	-	2	Parent=AAEL004725-RB
AaegL5_2	VEuPathDB	CDS	379242345	379242518	.	-	2	Parent=AAEL004725-RB
AaegL5_2	VEuPathDB	CDS	379242586	379242748	.	-	0	Parent=AAEL004725-RB
AaegL5_2	VEuPathDB	CDS	379242804	379243141	.	-	2	Parent=AAEL004725-RB
AaegL5_2	VEuPathDB	CDS	379243440	379243634	.	-	2	Parent=AAEL004725-RB
AaegL5_2	VEuPathDB	CDS	379243921	379244607	.	-	2	Parent=AAEL004725-RB
AaegL5_2	VEuPathDB	CDS	379259443	379259620	.	-	0	Parent=AAEL004725-RB
AaegL5_2	VEuPathDB	mRNA	379226375	379284516	.	-	.	ID=AAEL004725-RC;geneID=AAEL004725
AaegL5_2	VEuPathDB	exon	379226375	379227631	.	-	.	Parent=AAEL004725-RC
AaegL5_2	VEuPathDB	exon	379228021	379228215	.	-	.	Parent=AAEL004725-RC
AaegL5_2	VEuPathDB	exon	379228375	379228584	.	-	.	Parent=AAEL004725-RC
AaegL5_2	VEuPathDB	exon	379241771	379241914	.	-	.	Parent=AAEL004725-RC
AaegL5_2	VEuPathDB	exon	379241976	379242110	.	-	.	Parent=AAEL004725-RC
AaegL5_2	VEuPathDB	exon	379242345	379242518	.	-	.	Parent=AAEL004725-RC
AaegL5_2	VEuPathDB	exon	379242586	379242748	.	-	.	Parent=AAEL004725-RC
AaegL5_2	VEuPathDB	exon	379242804	379243141	.	-	.	Parent=AAEL004725-RC
AaegL5_2	VEuPathDB	exon	379243440	379243634	.	-	.	Parent=AAEL004725-RC
AaegL5_2	VEuPathDB	exon	379243921	379244607	.	-	.	Parent=AAEL004725-RC
AaegL5_2	VEuPathDB	exon	379259443	379260080	.	-	.	Parent=AAEL004725-RC
AaegL5_2	VEuPathDB	exon	379284375	379284516	.	-	.	Parent=AAEL004725-RC
AaegL5_2	VEuPathDB	CDS	379227417	379227631	.	-	2	Parent=AAEL004725-RC
AaegL5_2	VEuPathDB	CDS	379228021	379228215	.	-	2	Parent=AAEL004725-RC
AaegL5_2	VEuPathDB	CDS	379228375	379228584	.	-	2	Parent=AAEL004725-RC
AaegL5_2	VEuPathDB	CDS	379241771	379241914	.	-	2	Parent=AAEL004725-RC
AaegL5_2	VEuPathDB	CDS	379241976	379242110	.	-	2	Parent=AAEL004725-RC
AaegL5_2	VEuPathDB	CDS	379242345	379242518	.	-	2	Parent=AAEL004725-RC
AaegL5_2	VEuPathDB	CDS	379242586	379242748	.	-	0	Parent=AAEL004725-RC
AaegL5_2	VEuPathDB	CDS	379242804	379243141	.	-	2	Parent=AAEL004725-RC
AaegL5_2	VEuPathDB	CDS	379243440	379243634	.	-	2	Parent=AAEL004725-RC
AaegL5_2	VEuPathDB	CDS	379243921	379244607	.	-	2	Parent=AAEL004725-RC
AaegL5_2	VEuPathDB	CDS	379259443	379259620	.	-	0	Parent=AAEL004725-RC
AaegL5_2	VEuPathDB	mRNA	379226375	379284516	.	-	.	ID=AAEL004725-RD;geneID=AAEL004725
AaegL5_2	VEuPathDB	exon	379226375	379227631	.	-	.	Parent=AAEL004725-RD
AaegL5_2	VEuPathDB	exon	379228021	379228215	.	-	.	Parent=AAEL004725-RD
AaegL5_2	VEuPathDB	exon	379228375	379228584	.	-	.	Parent=AAEL004725-RD
AaegL5_2	VEuPathDB	exon	379241771	379241914	.	-	.	Parent=AAEL004725-RD
AaegL5_2	VEuPathDB	exon	379241976	379242110	.	-	.	Parent=AAEL004725-RD
AaegL5_2	VEuPathDB	exon	379242345	379242518	.	-	.	Parent=AAEL004725-RD
AaegL5_2	VEuPathDB	exon	379242586	379242748	.	-	.	Parent=AAEL004725-RD
AaegL5_2	VEuPathDB	exon	379242804	379243141	.	-	.	Parent=AAEL004725-RD
AaegL5_2	VEuPathDB	exon	379243921	379244607	.	-	.	Parent=AAEL004725-RD
AaegL5_2	VEuPathDB	exon	379259443	379260080	.	-	.	Parent=AAEL004725-RD
AaegL5_2	VEuPathDB	exon	379284375	379284516	.	-	.	Parent=AAEL004725-RD
AaegL5_2	VEuPathDB	CDS	379227417	379227631	.	-	2	Parent=AAEL004725-RD
AaegL5_2	VEuPathDB	CDS	379228021	379228215	.	-	2	Parent=AAEL004725-RD
AaegL5_2	VEuPathDB	CDS	379228375	379228584	.	-	2	Parent=AAEL004725-RD
AaegL5_2	VEuPathDB	CDS	379241771	379241914	.	-	2	Parent=AAEL004725-RD
AaegL5_2	VEuPathDB	CDS	379241976	379242110	.	-	2	Parent=AAEL004725-RD
AaegL5_2	VEuPathDB	CDS	379242345	379242518	.	-	2	Parent=AAEL004725-RD
AaegL5_2	VEuPathDB	CDS	379242586	379242748	.	-	0	Parent=AAEL004725-RD
AaegL5_2	VEuPathDB	CDS	379242804	379243141	.	-	2	Parent=AAEL004725-RD
AaegL5_2	VEuPathDB	CDS	379243921	379244607	.	-	2	Parent=AAEL004725-RD
AaegL5_2	VEuPathDB	CDS	379259443	379259620	.	-	0	Parent=AAEL004725-RD
AaegL5_2	VEuPathDB	lnc_RNA	379255752	379256934	.	+	.	ID=AAEL022597-RA;geneID=AAEL022597
AaegL5_2	VEuPathDB	exon	379255752	379256178	.	+	.	Parent=AAEL022597-RA
AaegL5_2	VEuPathDB	exon	379256236	379256390	.	+	.	Parent=AAEL022597-RA
AaegL5_2	VEuPathDB	exon	379256703	379256934	.	+	.	Parent=AAEL022597-RA
AaegL5_2	VEuPathDB	pseudogenic_transcript	379260052	379269123	.	+	.	ID=AAEL022850-RA;geneID=AAEL022850
AaegL5_2	VEuPathDB	exon	379260052	379260073	.	+	.	Parent=AAEL022850-RA
AaegL5_2	VEuPathDB	exon	379268513	379269123	.	+	.	Parent=AAEL022850-RA
AaegL5_2	VEuPathDB	mRNA	379310203	379314070	.	+	.	ID=AAEL004733-RA;geneID=AAEL004733
AaegL5_2	VEuPathDB	exon	379310203	379310332	.	+	.	Parent=AAEL004733-RA
AaegL5_2	VEuPathDB	exon	379310405	379310641	.	+	.	Parent=AAEL004733-RA
AaegL5_2	VEuPathDB	exon	379313129	379313724	.	+	.	Parent=AAEL004733-RA
AaegL5_2	VEuPathDB	exon	379313790	379314070	.	+	.	Parent=AAEL004733-RA
AaegL5_2	VEuPathDB	CDS	379310464	379310641	.	+	0	Parent=AAEL004733-RA
AaegL5_2	VEuPathDB	CDS	379313129	379313724	.	+	2	Parent=AAEL004733-RA
AaegL5_2	VEuPathDB	CDS	379313790	379313951	.	+	0	Parent=AAEL004733-RA
AaegL5_2	VEuPathDB	mRNA	379684833	379686389	.	-	.	ID=AAEL009951-RA;geneID=AAEL009951
AaegL5_2	VEuPathDB	exon	379684833	379685255	.	-	.	Parent=AAEL009951-RA
AaegL5_2	VEuPathDB	exon	379685334	379685872	.	-	.	Parent=AAEL009951-RA
AaegL5_2	VEuPathDB	exon	379685946	379686389	.	-	.	Parent=AAEL009951-RA
AaegL5_2	VEuPathDB	CDS	379684986	379685255	.	-	0	Parent=AAEL009951-RA
AaegL5_2	VEuPathDB	CDS	379685334	379685872	.	-	2	Parent=AAEL009951-RA
AaegL5_2	VEuPathDB	CDS	379685946	379686150	.	-	0	Parent=AAEL009951-RA
AaegL5_2	VEuPathDB	mRNA	379695583	379706284	.	-	.	ID=AAEL009948-RA;geneID=AAEL009948
AaegL5_2	VEuPathDB	exon	379695583	379696402	.	-	.	Parent=AAEL009948-RA
AaegL5_2	VEuPathDB	exon	379705237	379706284	.	-	.	Parent=AAEL009948-RA
AaegL5_2	VEuPathDB	CDS	379695750	379696402	.	-	2	Parent=AAEL009948-RA
AaegL5_2	VEuPathDB	CDS	379705237	379706050	.	-	0	Parent=AAEL009948-RA
AaegL5_2	VEuPathDB	lnc_RNA	379872279	379873272	.	+	.	ID=AAEL020529-RA;geneID=AAEL020529
AaegL5_2	VEuPathDB	exon	379872279	379872756	.	+	.	Parent=AAEL020529-RA
AaegL5_2	VEuPathDB	exon	379872811	379873110	.	+	.	Parent=AAEL020529-RA
AaegL5_2	VEuPathDB	exon	379873172	379873272	.	+	.	Parent=AAEL020529-RA
AaegL5_2	VEuPathDB	mRNA	380082781	380618540	.	+	.	ID=AAEL025572-RA;geneID=AAEL025572
AaegL5_2	VEuPathDB	exon	380082781	380082990	.	+	.	Parent=AAEL025572-RA
AaegL5_2	VEuPathDB	exon	380216777	380217481	.	+	.	Parent=AAEL025572-RA
AaegL5_2	VEuPathDB	exon	380539255	380539469	.	+	.	Parent=AAEL025572-RA
AaegL5_2	VEuPathDB	exon	380567225	380567354	.	+	.	Parent=AAEL025572-RA
AaegL5_2	VEuPathDB	exon	380580424	380580557	.	+	.	Parent=AAEL025572-RA
AaegL5_2	VEuPathDB	exon	380582707	380582829	.	+	.	Parent=AAEL025572-RA
AaegL5_2	VEuPathDB	exon	380593259	380593448	.	+	.	Parent=AAEL025572-RA
AaegL5_2	VEuPathDB	exon	380616821	380618540	.	+	.	Parent=AAEL025572-RA
AaegL5_2	VEuPathDB	CDS	380217421	380217481	.	+	0	Parent=AAEL025572-RA
AaegL5_2	VEuPathDB	CDS	380539255	380539469	.	+	2	Parent=AAEL025572-RA
AaegL5_2	VEuPathDB	CDS	380567225	380567354	.	+	0	Parent=AAEL025572-RA
AaegL5_2	VEuPathDB	CDS	380580424	380580557	.	+	2	Parent=AAEL025572-RA
AaegL5_2	VEuPathDB	CDS	380582707	380582829	.	+	0	Parent=AAEL025572-RA
AaegL5_2	VEuPathDB	CDS	380593259	380593448	.	+	0	Parent=AAEL025572-RA
AaegL5_2	VEuPathDB	CDS	380616821	380616954	.	+	2	Parent=AAEL025572-RA
AaegL5_2	VEuPathDB	mRNA	380082781	380618540	.	+	.	ID=AAEL025572-RB;geneID=AAEL025572
AaegL5_2	VEuPathDB	exon	380082781	380082990	.	+	.	Parent=AAEL025572-RB
AaegL5_2	VEuPathDB	exon	380216777	380217481	.	+	.	Parent=AAEL025572-RB
AaegL5_2	VEuPathDB	exon	380539255	380539469	.	+	.	Parent=AAEL025572-RB
AaegL5_2	VEuPathDB	exon	380567225	380567354	.	+	.	Parent=AAEL025572-RB
AaegL5_2	VEuPathDB	exon	380580424	380580557	.	+	.	Parent=AAEL025572-RB
AaegL5_2	VEuPathDB	exon	380582707	380582829	.	+	.	Parent=AAEL025572-RB
AaegL5_2	VEuPathDB	exon	380593259	380593448	.	+	.	Parent=AAEL025572-RB
AaegL5_2	VEuPathDB	exon	380616818	380618540	.	+	.	Parent=AAEL025572-RB
AaegL5_2	VEuPathDB	CDS	380217421	380217481	.	+	0	Parent=AAEL025572-RB
AaegL5_2	VEuPathDB	CDS	380539255	380539469	.	+	2	Parent=AAEL025572-RB
AaegL5_2	VEuPathDB	CDS	380567225	380567354	.	+	0	Parent=AAEL025572-RB
AaegL5_2	VEuPathDB	CDS	380580424	380580557	.	+	2	Parent=AAEL025572-RB
AaegL5_2	VEuPathDB	CDS	380582707	380582829	.	+	0	Parent=AAEL025572-RB
AaegL5_2	VEuPathDB	CDS	380593259	380593448	.	+	0	Parent=AAEL025572-RB
AaegL5_2	VEuPathDB	CDS	380616818	380616954	.	+	2	Parent=AAEL025572-RB
AaegL5_2	VEuPathDB	mRNA	380179249	380180990	.	+	.	ID=AAEL010154-RA;geneID=AAEL010154
AaegL5_2	VEuPathDB	exon	380179249	380180239	.	+	.	Parent=AAEL010154-RA
AaegL5_2	VEuPathDB	exon	380180304	380180437	.	+	.	Parent=AAEL010154-RA
AaegL5_2	VEuPathDB	exon	380180499	380180990	.	+	.	Parent=AAEL010154-RA
AaegL5_2	VEuPathDB	CDS	380179319	380180239	.	+	0	Parent=AAEL010154-RA
AaegL5_2	VEuPathDB	CDS	380180304	380180437	.	+	0	Parent=AAEL010154-RA
AaegL5_2	VEuPathDB	CDS	380180499	380180946	.	+	1	Parent=AAEL010154-RA
AaegL5_2	VEuPathDB	lnc_RNA	380297531	380298270	.	+	.	ID=AAEL023484-RA;geneID=AAEL023484
AaegL5_2	VEuPathDB	exon	380297531	380297894	.	+	.	Parent=AAEL023484-RA
AaegL5_2	VEuPathDB	exon	380297988	380298270	.	+	.	Parent=AAEL023484-RA
AaegL5_2	VEuPathDB	mRNA	380331328	380332031	.	+	.	ID=AAEL010157-RA;geneID=AAEL010157
AaegL5_2	VEuPathDB	exon	380331328	380331541	.	+	.	Parent=AAEL010157-RA
AaegL5_2	VEuPathDB	exon	380331616	380332031	.	+	.	Parent=AAEL010157-RA
AaegL5_2	VEuPathDB	CDS	380331416	380331541	.	+	0	Parent=AAEL010157-RA
AaegL5_2	VEuPathDB	CDS	380331616	380331936	.	+	0	Parent=AAEL010157-RA
AaegL5_2	VEuPathDB	mRNA	380641058	380700298	.	+	.	ID=AAEL019583-RB;geneID=AAEL019583
AaegL5_2	VEuPathDB	exon	380641058	380641344	.	+	.	Parent=AAEL019583-RB
AaegL5_2	VEuPathDB	exon	380654110	380654490	.	+	.	Parent=AAEL019583-RB
AaegL5_2	VEuPathDB	exon	380662201	380662250	.	+	.	Parent=AAEL019583-RB
AaegL5_2	VEuPathDB	exon	380662316	380662465	.	+	.	Parent=AAEL019583-RB
AaegL5_2	VEuPathDB	exon	380662524	380662976	.	+	.	Parent=AAEL019583-RB
AaegL5_2	VEuPathDB	exon	380663364	380663474	.	+	.	Parent=AAEL019583-RB
AaegL5_2	VEuPathDB	exon	380687473	380687580	.	+	.	Parent=AAEL019583-RB
AaegL5_2	VEuPathDB	exon	380687700	380688569	.	+	.	Parent=AAEL019583-RB
AaegL5_2	VEuPathDB	exon	380688631	380688964	.	+	.	Parent=AAEL019583-RB
AaegL5_2	VEuPathDB	exon	380689028	380689292	.	+	.	Parent=AAEL019583-RB
AaegL5_2	VEuPathDB	exon	380698976	380700298	.	+	.	Parent=AAEL019583-RB
AaegL5_2	VEuPathDB	CDS	380654280	380654490	.	+	0	Parent=AAEL019583-RB
AaegL5_2	VEuPathDB	CDS	380662201	380662250	.	+	2	Parent=AAEL019583-RB
AaegL5_2	VEuPathDB	CDS	380662316	380662465	.	+	0	Parent=AAEL019583-RB
AaegL5_2	VEuPathDB	CDS	380662524	380662976	.	+	0	Parent=AAEL019583-RB
AaegL5_2	VEuPathDB	CDS	380663364	380663474	.	+	0	Parent=AAEL019583-RB
AaegL5_2	VEuPathDB	CDS	380687473	380687580	.	+	0	Parent=AAEL019583-RB
AaegL5_2	VEuPathDB	CDS	380687700	380688569	.	+	0	Parent=AAEL019583-RB
AaegL5_2	VEuPathDB	CDS	380688631	380688964	.	+	0	Parent=AAEL019583-RB
AaegL5_2	VEuPathDB	CDS	380689028	380689275	.	+	2	Parent=AAEL019583-RB
AaegL5_2	VEuPathDB	mRNA	380641515	380700298	.	+	.	ID=AAEL019583-RA;geneID=AAEL019583
AaegL5_2	VEuPathDB	exon	380641515	380641723	.	+	.	Parent=AAEL019583-RA
AaegL5_2	VEuPathDB	exon	380654110	380654490	.	+	.	Parent=AAEL019583-RA
AaegL5_2	VEuPathDB	exon	380662201	380662250	.	+	.	Parent=AAEL019583-RA
AaegL5_2	VEuPathDB	exon	380662316	380662465	.	+	.	Parent=AAEL019583-RA
AaegL5_2	VEuPathDB	exon	380662524	380662976	.	+	.	Parent=AAEL019583-RA
AaegL5_2	VEuPathDB	exon	380663364	380663474	.	+	.	Parent=AAEL019583-RA
AaegL5_2	VEuPathDB	exon	380687473	380687580	.	+	.	Parent=AAEL019583-RA
AaegL5_2	VEuPathDB	exon	380687700	380688569	.	+	.	Parent=AAEL019583-RA
AaegL5_2	VEuPathDB	exon	380688631	380688964	.	+	.	Parent=AAEL019583-RA
AaegL5_2	VEuPathDB	exon	380689028	380689292	.	+	.	Parent=AAEL019583-RA
AaegL5_2	VEuPathDB	exon	380698976	380700298	.	+	.	Parent=AAEL019583-RA
AaegL5_2	VEuPathDB	CDS	380654280	380654490	.	+	0	Parent=AAEL019583-RA
AaegL5_2	VEuPathDB	CDS	380662201	380662250	.	+	2	Parent=AAEL019583-RA
AaegL5_2	VEuPathDB	CDS	380662316	380662465	.	+	0	Parent=AAEL019583-RA
AaegL5_2	VEuPathDB	CDS	380662524	380662976	.	+	0	Parent=AAEL019583-RA
AaegL5_2	VEuPathDB	CDS	380663364	380663474	.	+	0	Parent=AAEL019583-RA
AaegL5_2	VEuPathDB	CDS	380687473	380687580	.	+	0	Parent=AAEL019583-RA
AaegL5_2	VEuPathDB	CDS	380687700	380688569	.	+	0	Parent=AAEL019583-RA
AaegL5_2	VEuPathDB	CDS	380688631	380688964	.	+	0	Parent=AAEL019583-RA
AaegL5_2	VEuPathDB	CDS	380689028	380689275	.	+	2	Parent=AAEL019583-RA
AaegL5_2	VEuPathDB	mRNA	380760134	381251498	.	+	.	ID=AAEL005649-RB;geneID=AAEL005649
AaegL5_2	VEuPathDB	exon	380760134	380761377	.	+	.	Parent=AAEL005649-RB
AaegL5_2	VEuPathDB	exon	380871895	380872457	.	+	.	Parent=AAEL005649-RB
AaegL5_2	VEuPathDB	exon	380873000	380873304	.	+	.	Parent=AAEL005649-RB
AaegL5_2	VEuPathDB	exon	381171079	381171284	.	+	.	Parent=AAEL005649-RB
AaegL5_2	VEuPathDB	exon	381197429	381197564	.	+	.	Parent=AAEL005649-RB
AaegL5_2	VEuPathDB	exon	381209839	381209972	.	+	.	Parent=AAEL005649-RB
AaegL5_2	VEuPathDB	exon	381245932	381246054	.	+	.	Parent=AAEL005649-RB
AaegL5_2	VEuPathDB	exon	381250520	381250718	.	+	.	Parent=AAEL005649-RB
AaegL5_2	VEuPathDB	exon	381250829	381251498	.	+	.	Parent=AAEL005649-RB
AaegL5_2	VEuPathDB	CDS	380873052	380873304	.	+	0	Parent=AAEL005649-RB
AaegL5_2	VEuPathDB	CDS	381171079	381171284	.	+	2	Parent=AAEL005649-RB
AaegL5_2	VEuPathDB	CDS	381197429	381197564	.	+	0	Parent=AAEL005649-RB
AaegL5_2	VEuPathDB	CDS	381209839	381209972	.	+	2	Parent=AAEL005649-RB
AaegL5_2	VEuPathDB	CDS	381245932	381246054	.	+	0	Parent=AAEL005649-RB
AaegL5_2	VEuPathDB	CDS	381250520	381250718	.	+	0	Parent=AAEL005649-RB
AaegL5_2	VEuPathDB	CDS	381250829	381250989	.	+	2	Parent=AAEL005649-RB
AaegL5_2	VEuPathDB	mRNA	380784709	380786544	.	-	.	ID=AAEL010158-RB;geneID=AAEL010158
AaegL5_2	VEuPathDB	exon	380784709	380785369	.	-	.	Parent=AAEL010158-RB
AaegL5_2	VEuPathDB	exon	380785427	380786544	.	-	.	Parent=AAEL010158-RB
AaegL5_2	VEuPathDB	CDS	380784951	380785369	.	-	2	Parent=AAEL010158-RB
AaegL5_2	VEuPathDB	CDS	380785427	380786510	.	-	0	Parent=AAEL010158-RB
AaegL5_2	VEuPathDB	mRNA	380822963	380824822	.	-	.	ID=AAEL010151-RB;geneID=AAEL010151
AaegL5_2	VEuPathDB	exon	380822963	380823498	.	-	.	Parent=AAEL010151-RB
AaegL5_2	VEuPathDB	exon	380823565	380824822	.	-	.	Parent=AAEL010151-RB
AaegL5_2	VEuPathDB	CDS	380823077	380823498	.	-	2	Parent=AAEL010151-RB
AaegL5_2	VEuPathDB	CDS	380823565	380824642	.	-	0	Parent=AAEL010151-RB
AaegL5_2	VEuPathDB	lnc_RNA	381605384	381605637	.	-	.	ID=AAEL027799-RA;geneID=AAEL027799
AaegL5_2	VEuPathDB	exon	381605384	381605431	.	-	.	Parent=AAEL027799-RA
AaegL5_2	VEuPathDB	exon	381605489	381605637	.	-	.	Parent=AAEL027799-RA
AaegL5_2	VEuPathDB	lnc_RNA	381608218	381608663	.	+	.	ID=AAEL020510-RA;geneID=AAEL020510
AaegL5_2	VEuPathDB	exon	381608218	381608470	.	+	.	Parent=AAEL020510-RA
AaegL5_2	VEuPathDB	exon	381608534	381608663	.	+	.	Parent=AAEL020510-RA
AaegL5_2	VEuPathDB	mRNA	381722883	381725267	.	-	.	ID=AAEL028184-RA;geneID=AAEL028184
AaegL5_2	VEuPathDB	exon	381722883	381723290	.	-	.	Parent=AAEL028184-RA
AaegL5_2	VEuPathDB	exon	381723357	381723478	.	-	.	Parent=AAEL028184-RA
AaegL5_2	VEuPathDB	exon	381723546	381723660	.	-	.	Parent=AAEL028184-RA
AaegL5_2	VEuPathDB	exon	381723732	381724061	.	-	.	Parent=AAEL028184-RA
AaegL5_2	VEuPathDB	exon	381724120	381724219	.	-	.	Parent=AAEL028184-RA
AaegL5_2	VEuPathDB	exon	381724462	381724613	.	-	.	Parent=AAEL028184-RA
AaegL5_2	VEuPathDB	exon	381724672	381725267	.	-	.	Parent=AAEL028184-RA
AaegL5_2	VEuPathDB	CDS	381722955	381723290	.	-	0	Parent=AAEL028184-RA
AaegL5_2	VEuPathDB	CDS	381723357	381723478	.	-	2	Parent=AAEL028184-RA
AaegL5_2	VEuPathDB	CDS	381723546	381723660	.	-	0	Parent=AAEL028184-RA
AaegL5_2	VEuPathDB	CDS	381723732	381724061	.	-	0	Parent=AAEL028184-RA
AaegL5_2	VEuPathDB	CDS	381724120	381724219	.	-	1	Parent=AAEL028184-RA
AaegL5_2	VEuPathDB	CDS	381724462	381724613	.	-	0	Parent=AAEL028184-RA
AaegL5_2	VEuPathDB	CDS	381724672	381724785	.	-	0	Parent=AAEL028184-RA
AaegL5_2	VEuPathDB	mRNA	381746063	381749947	.	+	.	ID=AAEL018346-RA;geneID=AAEL018346
AaegL5_2	VEuPathDB	exon	381746063	381746151	.	+	.	Parent=AAEL018346-RA
AaegL5_2	VEuPathDB	exon	381746217	381746270	.	+	.	Parent=AAEL018346-RA
AaegL5_2	VEuPathDB	exon	381746326	381746527	.	+	.	Parent=AAEL018346-RA
AaegL5_2	VEuPathDB	exon	381746585	381746752	.	+	.	Parent=AAEL018346-RA
AaegL5_2	VEuPathDB	exon	381747338	381747432	.	+	.	Parent=AAEL018346-RA
AaegL5_2	VEuPathDB	exon	381747494	381747651	.	+	.	Parent=AAEL018346-RA
AaegL5_2	VEuPathDB	exon	381747709	381747892	.	+	.	Parent=AAEL018346-RA
AaegL5_2	VEuPathDB	exon	381747950	381748199	.	+	.	Parent=AAEL018346-RA
AaegL5_2	VEuPathDB	exon	381748263	381748513	.	+	.	Parent=AAEL018346-RA
AaegL5_2	VEuPathDB	exon	381748573	381749225	.	+	.	Parent=AAEL018346-RA
AaegL5_2	VEuPathDB	exon	381749284	381749947	.	+	.	Parent=AAEL018346-RA
AaegL5_2	VEuPathDB	CDS	381746103	381746151	.	+	0	Parent=AAEL018346-RA
AaegL5_2	VEuPathDB	CDS	381746217	381746270	.	+	2	Parent=AAEL018346-RA
AaegL5_2	VEuPathDB	CDS	381746326	381746527	.	+	2	Parent=AAEL018346-RA
AaegL5_2	VEuPathDB	CDS	381746585	381746752	.	+	1	Parent=AAEL018346-RA
AaegL5_2	VEuPathDB	CDS	381747338	381747432	.	+	1	Parent=AAEL018346-RA
AaegL5_2	VEuPathDB	CDS	381747494	381747651	.	+	2	Parent=AAEL018346-RA
AaegL5_2	VEuPathDB	CDS	381747709	381747892	.	+	0	Parent=AAEL018346-RA
AaegL5_2	VEuPathDB	CDS	381747950	381748199	.	+	2	Parent=AAEL018346-RA
AaegL5_2	VEuPathDB	CDS	381748263	381748513	.	+	1	Parent=AAEL018346-RA
AaegL5_2	VEuPathDB	CDS	381748573	381749225	.	+	2	Parent=AAEL018346-RA
AaegL5_2	VEuPathDB	CDS	381749284	381749916	.	+	0	Parent=AAEL018346-RA
AaegL5_2	VEuPathDB	mRNA	381762859	381771917	.	-	.	ID=AAEL005645-RC;geneID=AAEL005645
AaegL5_2	VEuPathDB	exon	381762859	381763249	.	-	.	Parent=AAEL005645-RC
AaegL5_2	VEuPathDB	exon	381763317	381763632	.	-	.	Parent=AAEL005645-RC
AaegL5_2	VEuPathDB	exon	381763692	381764305	.	-	.	Parent=AAEL005645-RC
AaegL5_2	VEuPathDB	exon	381767166	381767428	.	-	.	Parent=AAEL005645-RC
AaegL5_2	VEuPathDB	exon	381767491	381767749	.	-	.	Parent=AAEL005645-RC
AaegL5_2	VEuPathDB	exon	381767806	381767989	.	-	.	Parent=AAEL005645-RC
AaegL5_2	VEuPathDB	exon	381769004	381769161	.	-	.	Parent=AAEL005645-RC
AaegL5_2	VEuPathDB	exon	381769219	381769313	.	-	.	Parent=AAEL005645-RC
AaegL5_2	VEuPathDB	exon	381769378	381769545	.	-	.	Parent=AAEL005645-RC
AaegL5_2	VEuPathDB	exon	381769611	381769812	.	-	.	Parent=AAEL005645-RC
AaegL5_2	VEuPathDB	exon	381769871	381769933	.	-	.	Parent=AAEL005645-RC
AaegL5_2	VEuPathDB	exon	381770815	381771917	.	-	.	Parent=AAEL005645-RC
AaegL5_2	VEuPathDB	CDS	381762951	381763249	.	-	2	Parent=AAEL005645-RC
AaegL5_2	VEuPathDB	CDS	381763317	381763632	.	-	0	Parent=AAEL005645-RC
AaegL5_2	VEuPathDB	CDS	381763692	381764305	.	-	2	Parent=AAEL005645-RC
AaegL5_2	VEuPathDB	CDS	381767166	381767428	.	-	1	Parent=AAEL005645-RC
AaegL5_2	VEuPathDB	CDS	381767491	381767749	.	-	2	Parent=AAEL005645-RC
AaegL5_2	VEuPathDB	CDS	381767806	381767989	.	-	0	Parent=AAEL005645-RC
AaegL5_2	VEuPathDB	CDS	381769004	381769161	.	-	2	Parent=AAEL005645-RC
AaegL5_2	VEuPathDB	CDS	381769219	381769313	.	-	1	Parent=AAEL005645-RC
AaegL5_2	VEuPathDB	CDS	381769378	381769545	.	-	1	Parent=AAEL005645-RC
AaegL5_2	VEuPathDB	CDS	381769611	381769812	.	-	2	Parent=AAEL005645-RC
AaegL5_2	VEuPathDB	CDS	381769871	381769933	.	-	2	Parent=AAEL005645-RC
AaegL5_2	VEuPathDB	CDS	381770815	381770878	.	-	0	Parent=AAEL005645-RC
AaegL5_2	VEuPathDB	mRNA	381762878	381770185	.	-	.	ID=AAEL005645-RD;geneID=AAEL005645
AaegL5_2	VEuPathDB	exon	381762878	381763249	.	-	.	Parent=AAEL005645-RD
AaegL5_2	VEuPathDB	exon	381763317	381763632	.	-	.	Parent=AAEL005645-RD
AaegL5_2	VEuPathDB	exon	381763692	381764305	.	-	.	Parent=AAEL005645-RD
AaegL5_2	VEuPathDB	exon	381767166	381767428	.	-	.	Parent=AAEL005645-RD
AaegL5_2	VEuPathDB	exon	381767491	381767749	.	-	.	Parent=AAEL005645-RD
AaegL5_2	VEuPathDB	exon	381767806	381767989	.	-	.	Parent=AAEL005645-RD
AaegL5_2	VEuPathDB	exon	381769004	381769161	.	-	.	Parent=AAEL005645-RD
AaegL5_2	VEuPathDB	exon	381769219	381769313	.	-	.	Parent=AAEL005645-RD
AaegL5_2	VEuPathDB	exon	381769378	381769545	.	-	.	Parent=AAEL005645-RD
AaegL5_2	VEuPathDB	exon	381769611	381769812	.	-	.	Parent=AAEL005645-RD
AaegL5_2	VEuPathDB	exon	381769871	381769933	.	-	.	Parent=AAEL005645-RD
AaegL5_2	VEuPathDB	exon	381770028	381770185	.	-	.	Parent=AAEL005645-RD
AaegL5_2	VEuPathDB	CDS	381762951	381763249	.	-	2	Parent=AAEL005645-RD
AaegL5_2	VEuPathDB	CDS	381763317	381763632	.	-	0	Parent=AAEL005645-RD
AaegL5_2	VEuPathDB	CDS	381763692	381764305	.	-	2	Parent=AAEL005645-RD
AaegL5_2	VEuPathDB	CDS	381767166	381767428	.	-	1	Parent=AAEL005645-RD
AaegL5_2	VEuPathDB	CDS	381767491	381767749	.	-	2	Parent=AAEL005645-RD
AaegL5_2	VEuPathDB	CDS	381767806	381767989	.	-	0	Parent=AAEL005645-RD
AaegL5_2	VEuPathDB	CDS	381769004	381769161	.	-	2	Parent=AAEL005645-RD
AaegL5_2	VEuPathDB	CDS	381769219	381769313	.	-	1	Parent=AAEL005645-RD
AaegL5_2	VEuPathDB	CDS	381769378	381769545	.	-	1	Parent=AAEL005645-RD
AaegL5_2	VEuPathDB	CDS	381769611	381769812	.	-	2	Parent=AAEL005645-RD
AaegL5_2	VEuPathDB	CDS	381769871	381769933	.	-	2	Parent=AAEL005645-RD
AaegL5_2	VEuPathDB	CDS	381770028	381770091	.	-	0	Parent=AAEL005645-RD
AaegL5_2	VEuPathDB	mRNA	381762878	381771918	.	-	.	ID=AAEL005645-RB;geneID=AAEL005645
AaegL5_2	VEuPathDB	exon	381762878	381763249	.	-	.	Parent=AAEL005645-RB
AaegL5_2	VEuPathDB	exon	381763317	381763632	.	-	.	Parent=AAEL005645-RB
AaegL5_2	VEuPathDB	exon	381763692	381764305	.	-	.	Parent=AAEL005645-RB
AaegL5_2	VEuPathDB	exon	381767166	381767428	.	-	.	Parent=AAEL005645-RB
AaegL5_2	VEuPathDB	exon	381767491	381767749	.	-	.	Parent=AAEL005645-RB
AaegL5_2	VEuPathDB	exon	381767806	381767989	.	-	.	Parent=AAEL005645-RB
AaegL5_2	VEuPathDB	exon	381769004	381769161	.	-	.	Parent=AAEL005645-RB
AaegL5_2	VEuPathDB	exon	381769219	381769313	.	-	.	Parent=AAEL005645-RB
AaegL5_2	VEuPathDB	exon	381769378	381769545	.	-	.	Parent=AAEL005645-RB
AaegL5_2	VEuPathDB	exon	381769611	381769812	.	-	.	Parent=AAEL005645-RB
AaegL5_2	VEuPathDB	exon	381769871	381769891	.	-	.	Parent=AAEL005645-RB
AaegL5_2	VEuPathDB	exon	381770815	381771918	.	-	.	Parent=AAEL005645-RB
AaegL5_2	VEuPathDB	CDS	381762951	381763249	.	-	2	Parent=AAEL005645-RB
AaegL5_2	VEuPathDB	CDS	381763317	381763632	.	-	0	Parent=AAEL005645-RB
AaegL5_2	VEuPathDB	CDS	381763692	381764305	.	-	2	Parent=AAEL005645-RB
AaegL5_2	VEuPathDB	CDS	381767166	381767428	.	-	1	Parent=AAEL005645-RB
AaegL5_2	VEuPathDB	CDS	381767491	381767749	.	-	2	Parent=AAEL005645-RB
AaegL5_2	VEuPathDB	CDS	381767806	381767989	.	-	0	Parent=AAEL005645-RB
AaegL5_2	VEuPathDB	CDS	381769004	381769161	.	-	2	Parent=AAEL005645-RB
AaegL5_2	VEuPathDB	CDS	381769219	381769313	.	-	1	Parent=AAEL005645-RB
AaegL5_2	VEuPathDB	CDS	381769378	381769545	.	-	1	Parent=AAEL005645-RB
AaegL5_2	VEuPathDB	CDS	381769611	381769812	.	-	2	Parent=AAEL005645-RB
AaegL5_2	VEuPathDB	CDS	381769871	381769891	.	-	2	Parent=AAEL005645-RB
AaegL5_2	VEuPathDB	CDS	381770815	381770878	.	-	0	Parent=AAEL005645-RB
AaegL5_2	VEuPathDB	mRNA	381776881	381783545	.	-	.	ID=AAEL005662-RB;geneID=AAEL005662
AaegL5_2	VEuPathDB	exon	381776881	381777957	.	-	.	Parent=AAEL005662-RB
AaegL5_2	VEuPathDB	exon	381778024	381778187	.	-	.	Parent=AAEL005662-RB
AaegL5_2	VEuPathDB	exon	381778284	381779391	.	-	.	Parent=AAEL005662-RB
AaegL5_2	VEuPathDB	exon	381783097	381783545	.	-	.	Parent=AAEL005662-RB
AaegL5_2	VEuPathDB	CDS	381777868	381777957	.	-	0	Parent=AAEL005662-RB
AaegL5_2	VEuPathDB	CDS	381778024	381778187	.	-	2	Parent=AAEL005662-RB
AaegL5_2	VEuPathDB	CDS	381778284	381779391	.	-	0	Parent=AAEL005662-RB
AaegL5_2	VEuPathDB	CDS	381783097	381783117	.	-	0	Parent=AAEL005662-RB
AaegL5_2	VEuPathDB	mRNA	381776881	381783902	.	-	.	ID=AAEL005662-RC;geneID=AAEL005662
AaegL5_2	VEuPathDB	exon	381776881	381777957	.	-	.	Parent=AAEL005662-RC
AaegL5_2	VEuPathDB	exon	381778024	381778187	.	-	.	Parent=AAEL005662-RC
AaegL5_2	VEuPathDB	exon	381778284	381779391	.	-	.	Parent=AAEL005662-RC
AaegL5_2	VEuPathDB	exon	381783669	381783902	.	-	.	Parent=AAEL005662-RC
AaegL5_2	VEuPathDB	CDS	381777868	381777957	.	-	0	Parent=AAEL005662-RC
AaegL5_2	VEuPathDB	CDS	381778024	381778187	.	-	2	Parent=AAEL005662-RC
AaegL5_2	VEuPathDB	CDS	381778284	381779391	.	-	0	Parent=AAEL005662-RC
AaegL5_2	VEuPathDB	CDS	381783669	381783704	.	-	0	Parent=AAEL005662-RC
AaegL5_2	VEuPathDB	mRNA	381786633	381814263	.	+	.	ID=AAEL005651-RB;geneID=AAEL005651
AaegL5_2	VEuPathDB	exon	381786633	381787263	.	+	.	Parent=AAEL005651-RB
AaegL5_2	VEuPathDB	exon	381803142	381803279	.	+	.	Parent=AAEL005651-RB
AaegL5_2	VEuPathDB	exon	381805671	381805783	.	+	.	Parent=AAEL005651-RB
AaegL5_2	VEuPathDB	exon	381811853	381811919	.	+	.	Parent=AAEL005651-RB
AaegL5_2	VEuPathDB	exon	381811985	381812097	.	+	.	Parent=AAEL005651-RB
AaegL5_2	VEuPathDB	exon	381812341	381812877	.	+	.	Parent=AAEL005651-RB
AaegL5_2	VEuPathDB	exon	381812940	381814263	.	+	.	Parent=AAEL005651-RB
AaegL5_2	VEuPathDB	CDS	381787208	381787263	.	+	0	Parent=AAEL005651-RB
AaegL5_2	VEuPathDB	CDS	381803142	381803279	.	+	1	Parent=AAEL005651-RB
AaegL5_2	VEuPathDB	CDS	381805671	381805783	.	+	1	Parent=AAEL005651-RB
AaegL5_2	VEuPathDB	CDS	381811853	381811919	.	+	2	Parent=AAEL005651-RB
AaegL5_2	VEuPathDB	CDS	381811985	381812097	.	+	1	Parent=AAEL005651-RB
AaegL5_2	VEuPathDB	CDS	381812341	381812877	.	+	2	Parent=AAEL005651-RB
AaegL5_2	VEuPathDB	CDS	381812940	381813085	.	+	2	Parent=AAEL005651-RB
AaegL5_2	VEuPathDB	mRNA	381786633	381814263	.	+	.	ID=AAEL005651-RC;geneID=AAEL005651
AaegL5_2	VEuPathDB	exon	381786633	381787263	.	+	.	Parent=AAEL005651-RC
AaegL5_2	VEuPathDB	exon	381803142	381803279	.	+	.	Parent=AAEL005651-RC
AaegL5_2	VEuPathDB	exon	381805671	381805783	.	+	.	Parent=AAEL005651-RC
AaegL5_2	VEuPathDB	exon	381811853	381811919	.	+	.	Parent=AAEL005651-RC
AaegL5_2	VEuPathDB	exon	381811985	381812097	.	+	.	Parent=AAEL005651-RC
AaegL5_2	VEuPathDB	exon	381812341	381812877	.	+	.	Parent=AAEL005651-RC
AaegL5_2	VEuPathDB	exon	381812940	381813058	.	+	.	Parent=AAEL005651-RC
AaegL5_2	VEuPathDB	exon	381813112	381814263	.	+	.	Parent=AAEL005651-RC
AaegL5_2	VEuPathDB	CDS	381787208	381787263	.	+	0	Parent=AAEL005651-RC
AaegL5_2	VEuPathDB	CDS	381803142	381803279	.	+	1	Parent=AAEL005651-RC
AaegL5_2	VEuPathDB	CDS	381805671	381805783	.	+	1	Parent=AAEL005651-RC
AaegL5_2	VEuPathDB	CDS	381811853	381811919	.	+	2	Parent=AAEL005651-RC
AaegL5_2	VEuPathDB	CDS	381811985	381812097	.	+	1	Parent=AAEL005651-RC
AaegL5_2	VEuPathDB	CDS	381812341	381812877	.	+	2	Parent=AAEL005651-RC
AaegL5_2	VEuPathDB	CDS	381812940	381813058	.	+	2	Parent=AAEL005651-RC
AaegL5_2	VEuPathDB	CDS	381813112	381813123	.	+	0	Parent=AAEL005651-RC
AaegL5_2	VEuPathDB	mRNA	381786634	381814263	.	+	.	ID=AAEL005651-RA;geneID=AAEL005651
AaegL5_2	VEuPathDB	exon	381786634	381787263	.	+	.	Parent=AAEL005651-RA
AaegL5_2	VEuPathDB	exon	381803142	381803279	.	+	.	Parent=AAEL005651-RA
AaegL5_2	VEuPathDB	exon	381805671	381805783	.	+	.	Parent=AAEL005651-RA
AaegL5_2	VEuPathDB	exon	381811853	381811919	.	+	.	Parent=AAEL005651-RA
AaegL5_2	VEuPathDB	exon	381811985	381812097	.	+	.	Parent=AAEL005651-RA
AaegL5_2	VEuPathDB	exon	381812392	381812877	.	+	.	Parent=AAEL005651-RA
AaegL5_2	VEuPathDB	exon	381812940	381814263	.	+	.	Parent=AAEL005651-RA
AaegL5_2	VEuPathDB	CDS	381787208	381787263	.	+	0	Parent=AAEL005651-RA
AaegL5_2	VEuPathDB	CDS	381803142	381803279	.	+	1	Parent=AAEL005651-RA
AaegL5_2	VEuPathDB	CDS	381805671	381805783	.	+	1	Parent=AAEL005651-RA
AaegL5_2	VEuPathDB	CDS	381811853	381811919	.	+	2	Parent=AAEL005651-RA
AaegL5_2	VEuPathDB	CDS	381811985	381812097	.	+	1	Parent=AAEL005651-RA
AaegL5_2	VEuPathDB	CDS	381812392	381812877	.	+	2	Parent=AAEL005651-RA
AaegL5_2	VEuPathDB	CDS	381812940	381813085	.	+	2	Parent=AAEL005651-RA
AaegL5_2	VEuPathDB	mRNA	381786634	381814263	.	+	.	ID=AAEL005651-RD;geneID=AAEL005651
AaegL5_2	VEuPathDB	exon	381786634	381787263	.	+	.	Parent=AAEL005651-RD
AaegL5_2	VEuPathDB	exon	381803142	381803279	.	+	.	Parent=AAEL005651-RD
AaegL5_2	VEuPathDB	exon	381805671	381805783	.	+	.	Parent=AAEL005651-RD
AaegL5_2	VEuPathDB	exon	381811853	381811919	.	+	.	Parent=AAEL005651-RD
AaegL5_2	VEuPathDB	exon	381811985	381812067	.	+	.	Parent=AAEL005651-RD
AaegL5_2	VEuPathDB	exon	381812392	381812877	.	+	.	Parent=AAEL005651-RD
AaegL5_2	VEuPathDB	exon	381812940	381814263	.	+	.	Parent=AAEL005651-RD
AaegL5_2	VEuPathDB	CDS	381787208	381787263	.	+	0	Parent=AAEL005651-RD
AaegL5_2	VEuPathDB	CDS	381803142	381803279	.	+	1	Parent=AAEL005651-RD
AaegL5_2	VEuPathDB	CDS	381805671	381805783	.	+	1	Parent=AAEL005651-RD
AaegL5_2	VEuPathDB	CDS	381811853	381811919	.	+	2	Parent=AAEL005651-RD
AaegL5_2	VEuPathDB	CDS	381811985	381812067	.	+	1	Parent=AAEL005651-RD
AaegL5_2	VEuPathDB	CDS	381812392	381812877	.	+	2	Parent=AAEL005651-RD
AaegL5_2	VEuPathDB	CDS	381812940	381813085	.	+	2	Parent=AAEL005651-RD
AaegL5_2	VEuPathDB	lnc_RNA	381823728	381824148	.	+	.	ID=AAEL025384-RA;geneID=AAEL025384
AaegL5_2	VEuPathDB	exon	381823728	381823770	.	+	.	Parent=AAEL025384-RA
AaegL5_2	VEuPathDB	exon	381823830	381824148	.	+	.	Parent=AAEL025384-RA
AaegL5_2	VEuPathDB	mRNA	381825780	381837338	.	+	.	ID=AAEL005648-RA;geneID=AAEL005648
AaegL5_2	VEuPathDB	exon	381825780	381826006	.	+	.	Parent=AAEL005648-RA
AaegL5_2	VEuPathDB	exon	381828984	381829346	.	+	.	Parent=AAEL005648-RA
AaegL5_2	VEuPathDB	exon	381830176	381830284	.	+	.	Parent=AAEL005648-RA
AaegL5_2	VEuPathDB	exon	381830536	381830720	.	+	.	Parent=AAEL005648-RA
AaegL5_2	VEuPathDB	exon	381836763	381837338	.	+	.	Parent=AAEL005648-RA
AaegL5_2	VEuPathDB	CDS	381825937	381826006	.	+	0	Parent=AAEL005648-RA
AaegL5_2	VEuPathDB	CDS	381828984	381829346	.	+	2	Parent=AAEL005648-RA
AaegL5_2	VEuPathDB	CDS	381830176	381830284	.	+	2	Parent=AAEL005648-RA
AaegL5_2	VEuPathDB	CDS	381830536	381830720	.	+	1	Parent=AAEL005648-RA
AaegL5_2	VEuPathDB	CDS	381836763	381837184	.	+	2	Parent=AAEL005648-RA
AaegL5_2	VEuPathDB	mRNA	381837689	381852441	.	-	.	ID=AAEL005660-RA;geneID=AAEL005660
AaegL5_2	VEuPathDB	exon	381837689	381840148	.	-	.	Parent=AAEL005660-RA
AaegL5_2	VEuPathDB	exon	381849998	381850118	.	-	.	Parent=AAEL005660-RA
AaegL5_2	VEuPathDB	exon	381850234	381850408	.	-	.	Parent=AAEL005660-RA
AaegL5_2	VEuPathDB	exon	381850472	381850552	.	-	.	Parent=AAEL005660-RA
AaegL5_2	VEuPathDB	exon	381850614	381850758	.	-	.	Parent=AAEL005660-RA
AaegL5_2	VEuPathDB	exon	381851439	381852441	.	-	.	Parent=AAEL005660-RA
AaegL5_2	VEuPathDB	CDS	381837988	381840148	.	-	1	Parent=AAEL005660-RA
AaegL5_2	VEuPathDB	CDS	381849998	381850118	.	-	2	Parent=AAEL005660-RA
AaegL5_2	VEuPathDB	CDS	381850234	381850408	.	-	0	Parent=AAEL005660-RA
AaegL5_2	VEuPathDB	CDS	381850472	381850552	.	-	0	Parent=AAEL005660-RA
AaegL5_2	VEuPathDB	CDS	381850614	381850758	.	-	1	Parent=AAEL005660-RA
AaegL5_2	VEuPathDB	CDS	381851439	381851731	.	-	0	Parent=AAEL005660-RA
AaegL5_2	VEuPathDB	mRNA	381858263	381923117	.	-	.	ID=AAEL005643-RK;geneID=AAEL005643
AaegL5_2	VEuPathDB	exon	381858263	381859045	.	-	.	Parent=AAEL005643-RK
AaegL5_2	VEuPathDB	exon	381868136	381868510	.	-	.	Parent=AAEL005643-RK
AaegL5_2	VEuPathDB	exon	381868570	381872251	.	-	.	Parent=AAEL005643-RK
AaegL5_2	VEuPathDB	exon	381872361	381872549	.	-	.	Parent=AAEL005643-RK
AaegL5_2	VEuPathDB	exon	381893962	381894914	.	-	.	Parent=AAEL005643-RK
AaegL5_2	VEuPathDB	exon	381921834	381922371	.	-	.	Parent=AAEL005643-RK
AaegL5_2	VEuPathDB	exon	381922924	381923117	.	-	.	Parent=AAEL005643-RK
AaegL5_2	VEuPathDB	CDS	381858966	381859045	.	-	2	Parent=AAEL005643-RK
AaegL5_2	VEuPathDB	CDS	381868136	381868510	.	-	2	Parent=AAEL005643-RK
AaegL5_2	VEuPathDB	CDS	381868570	381872251	.	-	0	Parent=AAEL005643-RK
AaegL5_2	VEuPathDB	CDS	381872361	381872549	.	-	0	Parent=AAEL005643-RK
AaegL5_2	VEuPathDB	CDS	381893962	381894231	.	-	0	Parent=AAEL005643-RK
AaegL5_2	VEuPathDB	mRNA	381859297	381923117	.	-	.	ID=AAEL005643-RD;geneID=AAEL005643
AaegL5_2	VEuPathDB	exon	381859297	381859512	.	-	.	Parent=AAEL005643-RD
AaegL5_2	VEuPathDB	exon	381868136	381868510	.	-	.	Parent=AAEL005643-RD
AaegL5_2	VEuPathDB	exon	381868570	381872251	.	-	.	Parent=AAEL005643-RD
AaegL5_2	VEuPathDB	exon	381872361	381872549	.	-	.	Parent=AAEL005643-RD
AaegL5_2	VEuPathDB	exon	381893962	381894914	.	-	.	Parent=AAEL005643-RD
AaegL5_2	VEuPathDB	exon	381921834	381922371	.	-	.	Parent=AAEL005643-RD
AaegL5_2	VEuPathDB	exon	381922924	381923117	.	-	.	Parent=AAEL005643-RD
AaegL5_2	VEuPathDB	CDS	381859505	381859512	.	-	2	Parent=AAEL005643-RD
AaegL5_2	VEuPathDB	CDS	381868136	381868510	.	-	2	Parent=AAEL005643-RD
AaegL5_2	VEuPathDB	CDS	381868570	381872251	.	-	0	Parent=AAEL005643-RD
AaegL5_2	VEuPathDB	CDS	381872361	381872549	.	-	0	Parent=AAEL005643-RD
AaegL5_2	VEuPathDB	CDS	381893962	381894231	.	-	0	Parent=AAEL005643-RD
AaegL5_2	VEuPathDB	mRNA	381866713	381918133	.	-	.	ID=AAEL005643-RE;geneID=AAEL005643
AaegL5_2	VEuPathDB	exon	381866713	381867720	.	-	.	Parent=AAEL005643-RE
AaegL5_2	VEuPathDB	exon	381868136	381868510	.	-	.	Parent=AAEL005643-RE
AaegL5_2	VEuPathDB	exon	381868570	381872251	.	-	.	Parent=AAEL005643-RE
AaegL5_2	VEuPathDB	exon	381872361	381872549	.	-	.	Parent=AAEL005643-RE
AaegL5_2	VEuPathDB	exon	381893962	381894914	.	-	.	Parent=AAEL005643-RE
AaegL5_2	VEuPathDB	exon	381917784	381918133	.	-	.	Parent=AAEL005643-RE
AaegL5_2	VEuPathDB	CDS	381867638	381867720	.	-	2	Parent=AAEL005643-RE
AaegL5_2	VEuPathDB	CDS	381868136	381868510	.	-	2	Parent=AAEL005643-RE
AaegL5_2	VEuPathDB	CDS	381868570	381872251	.	-	0	Parent=AAEL005643-RE
AaegL5_2	VEuPathDB	CDS	381872361	381872549	.	-	0	Parent=AAEL005643-RE
AaegL5_2	VEuPathDB	CDS	381893962	381894231	.	-	0	Parent=AAEL005643-RE
AaegL5_2	VEuPathDB	mRNA	381866713	381918133	.	-	.	ID=AAEL005643-RF;geneID=AAEL005643
AaegL5_2	VEuPathDB	exon	381866713	381867720	.	-	.	Parent=AAEL005643-RF
AaegL5_2	VEuPathDB	exon	381868136	381868510	.	-	.	Parent=AAEL005643-RF
AaegL5_2	VEuPathDB	exon	381868570	381872251	.	-	.	Parent=AAEL005643-RF
AaegL5_2	VEuPathDB	exon	381872361	381872549	.	-	.	Parent=AAEL005643-RF
AaegL5_2	VEuPathDB	exon	381893962	381894914	.	-	.	Parent=AAEL005643-RF
AaegL5_2	VEuPathDB	exon	381917253	381918133	.	-	.	Parent=AAEL005643-RF
AaegL5_2	VEuPathDB	CDS	381867638	381867720	.	-	2	Parent=AAEL005643-RF
AaegL5_2	VEuPathDB	CDS	381868136	381868510	.	-	2	Parent=AAEL005643-RF
AaegL5_2	VEuPathDB	CDS	381868570	381872251	.	-	0	Parent=AAEL005643-RF
AaegL5_2	VEuPathDB	CDS	381872361	381872549	.	-	0	Parent=AAEL005643-RF
AaegL5_2	VEuPathDB	CDS	381893962	381894231	.	-	0	Parent=AAEL005643-RF
AaegL5_2	VEuPathDB	mRNA	381866713	381918133	.	-	.	ID=AAEL005643-RI;geneID=AAEL005643
AaegL5_2	VEuPathDB	exon	381866713	381867720	.	-	.	Parent=AAEL005643-RI
AaegL5_2	VEuPathDB	exon	381868136	381868510	.	-	.	Parent=AAEL005643-RI
AaegL5_2	VEuPathDB	exon	381868570	381872251	.	-	.	Parent=AAEL005643-RI
AaegL5_2	VEuPathDB	exon	381872361	381872549	.	-	.	Parent=AAEL005643-RI
AaegL5_2	VEuPathDB	exon	381893962	381894914	.	-	.	Parent=AAEL005643-RI
AaegL5_2	VEuPathDB	exon	381917831	381918133	.	-	.	Parent=AAEL005643-RI
AaegL5_2	VEuPathDB	CDS	381867638	381867720	.	-	2	Parent=AAEL005643-RI
AaegL5_2	VEuPathDB	CDS	381868136	381868510	.	-	2	Parent=AAEL005643-RI
AaegL5_2	VEuPathDB	CDS	381868570	381872251	.	-	0	Parent=AAEL005643-RI
AaegL5_2	VEuPathDB	CDS	381872361	381872549	.	-	0	Parent=AAEL005643-RI
AaegL5_2	VEuPathDB	CDS	381893962	381894231	.	-	0	Parent=AAEL005643-RI
AaegL5_2	VEuPathDB	mRNA	381866713	381923118	.	-	.	ID=AAEL005643-RC;geneID=AAEL005643
AaegL5_2	VEuPathDB	exon	381866713	381867720	.	-	.	Parent=AAEL005643-RC
AaegL5_2	VEuPathDB	exon	381868136	381868510	.	-	.	Parent=AAEL005643-RC
AaegL5_2	VEuPathDB	exon	381868570	381872251	.	-	.	Parent=AAEL005643-RC
AaegL5_2	VEuPathDB	exon	381872361	381872549	.	-	.	Parent=AAEL005643-RC
AaegL5_2	VEuPathDB	exon	381893962	381894914	.	-	.	Parent=AAEL005643-RC
AaegL5_2	VEuPathDB	exon	381922924	381923118	.	-	.	Parent=AAEL005643-RC
AaegL5_2	VEuPathDB	CDS	381867638	381867720	.	-	2	Parent=AAEL005643-RC
AaegL5_2	VEuPathDB	CDS	381868136	381868510	.	-	2	Parent=AAEL005643-RC
AaegL5_2	VEuPathDB	CDS	381868570	381872251	.	-	0	Parent=AAEL005643-RC
AaegL5_2	VEuPathDB	CDS	381872361	381872549	.	-	0	Parent=AAEL005643-RC
AaegL5_2	VEuPathDB	CDS	381893962	381894231	.	-	0	Parent=AAEL005643-RC
AaegL5_2	VEuPathDB	mRNA	381866713	381923118	.	-	.	ID=AAEL005643-RG;geneID=AAEL005643
AaegL5_2	VEuPathDB	exon	381866713	381867720	.	-	.	Parent=AAEL005643-RG
AaegL5_2	VEuPathDB	exon	381868136	381868510	.	-	.	Parent=AAEL005643-RG
AaegL5_2	VEuPathDB	exon	381868570	381872251	.	-	.	Parent=AAEL005643-RG
AaegL5_2	VEuPathDB	exon	381872361	381872549	.	-	.	Parent=AAEL005643-RG
AaegL5_2	VEuPathDB	exon	381893962	381894914	.	-	.	Parent=AAEL005643-RG
AaegL5_2	VEuPathDB	exon	381921834	381922198	.	-	.	Parent=AAEL005643-RG
AaegL5_2	VEuPathDB	exon	381922924	381923118	.	-	.	Parent=AAEL005643-RG
AaegL5_2	VEuPathDB	CDS	381867638	381867720	.	-	2	Parent=AAEL005643-RG
AaegL5_2	VEuPathDB	CDS	381868136	381868510	.	-	2	Parent=AAEL005643-RG
AaegL5_2	VEuPathDB	CDS	381868570	381872251	.	-	0	Parent=AAEL005643-RG
AaegL5_2	VEuPathDB	CDS	381872361	381872549	.	-	0	Parent=AAEL005643-RG
AaegL5_2	VEuPathDB	CDS	381893962	381894231	.	-	0	Parent=AAEL005643-RG
AaegL5_2	VEuPathDB	mRNA	381866713	381923118	.	-	.	ID=AAEL005643-RH;geneID=AAEL005643
AaegL5_2	VEuPathDB	exon	381866713	381867720	.	-	.	Parent=AAEL005643-RH
AaegL5_2	VEuPathDB	exon	381868136	381868510	.	-	.	Parent=AAEL005643-RH
AaegL5_2	VEuPathDB	exon	381868570	381872251	.	-	.	Parent=AAEL005643-RH
AaegL5_2	VEuPathDB	exon	381872361	381872549	.	-	.	Parent=AAEL005643-RH
AaegL5_2	VEuPathDB	exon	381893962	381894914	.	-	.	Parent=AAEL005643-RH
AaegL5_2	VEuPathDB	exon	381921834	381922239	.	-	.	Parent=AAEL005643-RH
AaegL5_2	VEuPathDB	exon	381922924	381923118	.	-	.	Parent=AAEL005643-RH
AaegL5_2	VEuPathDB	CDS	381867638	381867720	.	-	2	Parent=AAEL005643-RH
AaegL5_2	VEuPathDB	CDS	381868136	381868510	.	-	2	Parent=AAEL005643-RH
AaegL5_2	VEuPathDB	CDS	381868570	381872251	.	-	0	Parent=AAEL005643-RH
AaegL5_2	VEuPathDB	CDS	381872361	381872549	.	-	0	Parent=AAEL005643-RH
AaegL5_2	VEuPathDB	CDS	381893962	381894231	.	-	0	Parent=AAEL005643-RH
AaegL5_2	VEuPathDB	mRNA	381866713	381923118	.	-	.	ID=AAEL005643-RJ;geneID=AAEL005643
AaegL5_2	VEuPathDB	exon	381866713	381867720	.	-	.	Parent=AAEL005643-RJ
AaegL5_2	VEuPathDB	exon	381868136	381868510	.	-	.	Parent=AAEL005643-RJ
AaegL5_2	VEuPathDB	exon	381868570	381872251	.	-	.	Parent=AAEL005643-RJ
AaegL5_2	VEuPathDB	exon	381872361	381872549	.	-	.	Parent=AAEL005643-RJ
AaegL5_2	VEuPathDB	exon	381893962	381894914	.	-	.	Parent=AAEL005643-RJ
AaegL5_2	VEuPathDB	exon	381921834	381922371	.	-	.	Parent=AAEL005643-RJ
AaegL5_2	VEuPathDB	exon	381922924	381923118	.	-	.	Parent=AAEL005643-RJ
AaegL5_2	VEuPathDB	CDS	381867638	381867720	.	-	2	Parent=AAEL005643-RJ
AaegL5_2	VEuPathDB	CDS	381868136	381868510	.	-	2	Parent=AAEL005643-RJ
AaegL5_2	VEuPathDB	CDS	381868570	381872251	.	-	0	Parent=AAEL005643-RJ
AaegL5_2	VEuPathDB	CDS	381872361	381872549	.	-	0	Parent=AAEL005643-RJ
AaegL5_2	VEuPathDB	CDS	381893962	381894231	.	-	0	Parent=AAEL005643-RJ
AaegL5_2	VEuPathDB	mRNA	381882668	381886081	.	+	.	ID=AAEL005663-RA;geneID=AAEL005663
AaegL5_2	VEuPathDB	exon	381882668	381883129	.	+	.	Parent=AAEL005663-RA
AaegL5_2	VEuPathDB	exon	381885337	381886081	.	+	.	Parent=AAEL005663-RA
AaegL5_2	VEuPathDB	CDS	381883127	381883129	.	+	0	Parent=AAEL005663-RA
AaegL5_2	VEuPathDB	CDS	381885337	381885888	.	+	0	Parent=AAEL005663-RA
AaegL5_2	VEuPathDB	mRNA	381928945	381932859	.	+	.	ID=AAEL005653-RC;geneID=AAEL005653
AaegL5_2	VEuPathDB	exon	381928945	381929110	.	+	.	Parent=AAEL005653-RC
AaegL5_2	VEuPathDB	exon	381929196	381929423	.	+	.	Parent=AAEL005653-RC
AaegL5_2	VEuPathDB	exon	381929492	381929963	.	+	.	Parent=AAEL005653-RC
AaegL5_2	VEuPathDB	exon	381931761	381931972	.	+	.	Parent=AAEL005653-RC
AaegL5_2	VEuPathDB	exon	381932033	381932859	.	+	.	Parent=AAEL005653-RC
AaegL5_2	VEuPathDB	CDS	381929215	381929423	.	+	0	Parent=AAEL005653-RC
AaegL5_2	VEuPathDB	CDS	381929492	381929963	.	+	1	Parent=AAEL005653-RC
AaegL5_2	VEuPathDB	CDS	381931761	381931972	.	+	0	Parent=AAEL005653-RC
AaegL5_2	VEuPathDB	CDS	381932033	381932573	.	+	1	Parent=AAEL005653-RC
AaegL5_2	VEuPathDB	mRNA	381928968	381932859	.	+	.	ID=AAEL005653-RB;geneID=AAEL005653
AaegL5_2	VEuPathDB	exon	381928968	381929110	.	+	.	Parent=AAEL005653-RB
AaegL5_2	VEuPathDB	exon	381929172	381929423	.	+	.	Parent=AAEL005653-RB
AaegL5_2	VEuPathDB	exon	381929492	381929963	.	+	.	Parent=AAEL005653-RB
AaegL5_2	VEuPathDB	exon	381931761	381931972	.	+	.	Parent=AAEL005653-RB
AaegL5_2	VEuPathDB	exon	381932033	381932859	.	+	.	Parent=AAEL005653-RB
AaegL5_2	VEuPathDB	CDS	381929215	381929423	.	+	0	Parent=AAEL005653-RB
AaegL5_2	VEuPathDB	CDS	381929492	381929963	.	+	1	Parent=AAEL005653-RB
AaegL5_2	VEuPathDB	CDS	381931761	381931972	.	+	0	Parent=AAEL005653-RB
AaegL5_2	VEuPathDB	CDS	381932033	381932573	.	+	1	Parent=AAEL005653-RB
AaegL5_2	VEuPathDB	mRNA	381936974	381949428	.	+	.	ID=AAEL005646-RC;geneID=AAEL005646
AaegL5_2	VEuPathDB	exon	381936974	381937048	.	+	.	Parent=AAEL005646-RC
AaegL5_2	VEuPathDB	exon	381937454	381938493	.	+	.	Parent=AAEL005646-RC
AaegL5_2	VEuPathDB	exon	381946581	381946742	.	+	.	Parent=AAEL005646-RC
AaegL5_2	VEuPathDB	exon	381946822	381946980	.	+	.	Parent=AAEL005646-RC
AaegL5_2	VEuPathDB	exon	381947050	381947172	.	+	.	Parent=AAEL005646-RC
AaegL5_2	VEuPathDB	exon	381947238	381947393	.	+	.	Parent=AAEL005646-RC
AaegL5_2	VEuPathDB	exon	381947460	381947580	.	+	.	Parent=AAEL005646-RC
AaegL5_2	VEuPathDB	exon	381947651	381949428	.	+	.	Parent=AAEL005646-RC
AaegL5_2	VEuPathDB	CDS	381938398	381938493	.	+	0	Parent=AAEL005646-RC
AaegL5_2	VEuPathDB	CDS	381946581	381946742	.	+	0	Parent=AAEL005646-RC
AaegL5_2	VEuPathDB	CDS	381946822	381946980	.	+	0	Parent=AAEL005646-RC
AaegL5_2	VEuPathDB	CDS	381947050	381947172	.	+	0	Parent=AAEL005646-RC
AaegL5_2	VEuPathDB	CDS	381947238	381947393	.	+	0	Parent=AAEL005646-RC
AaegL5_2	VEuPathDB	CDS	381947460	381947580	.	+	0	Parent=AAEL005646-RC
AaegL5_2	VEuPathDB	CDS	381947651	381947955	.	+	2	Parent=AAEL005646-RC
AaegL5_2	VEuPathDB	mRNA	381936999	381949428	.	+	.	ID=AAEL005646-RA;geneID=AAEL005646
AaegL5_2	VEuPathDB	exon	381936999	381937164	.	+	.	Parent=AAEL005646-RA
AaegL5_2	VEuPathDB	exon	381937454	381938493	.	+	.	Parent=AAEL005646-RA
AaegL5_2	VEuPathDB	exon	381946581	381946742	.	+	.	Parent=AAEL005646-RA
AaegL5_2	VEuPathDB	exon	381946822	381946980	.	+	.	Parent=AAEL005646-RA
AaegL5_2	VEuPathDB	exon	381947050	381947172	.	+	.	Parent=AAEL005646-RA
AaegL5_2	VEuPathDB	exon	381947238	381947393	.	+	.	Parent=AAEL005646-RA
AaegL5_2	VEuPathDB	exon	381947460	381947580	.	+	.	Parent=AAEL005646-RA
AaegL5_2	VEuPathDB	exon	381947651	381949428	.	+	.	Parent=AAEL005646-RA
AaegL5_2	VEuPathDB	CDS	381938398	381938493	.	+	0	Parent=AAEL005646-RA
AaegL5_2	VEuPathDB	CDS	381946581	381946742	.	+	0	Parent=AAEL005646-RA
AaegL5_2	VEuPathDB	CDS	381946822	381946980	.	+	0	Parent=AAEL005646-RA
AaegL5_2	VEuPathDB	CDS	381947050	381947172	.	+	0	Parent=AAEL005646-RA
AaegL5_2	VEuPathDB	CDS	381947238	381947393	.	+	0	Parent=AAEL005646-RA
AaegL5_2	VEuPathDB	CDS	381947460	381947580	.	+	0	Parent=AAEL005646-RA
AaegL5_2	VEuPathDB	CDS	381947651	381947955	.	+	2	Parent=AAEL005646-RA
AaegL5_2	VEuPathDB	mRNA	381936999	381949589	.	+	.	ID=AAEL005646-RB;geneID=AAEL005646
AaegL5_2	VEuPathDB	exon	381936999	381937222	.	+	.	Parent=AAEL005646-RB
AaegL5_2	VEuPathDB	exon	381937454	381938493	.	+	.	Parent=AAEL005646-RB
AaegL5_2	VEuPathDB	exon	381946581	381946742	.	+	.	Parent=AAEL005646-RB
AaegL5_2	VEuPathDB	exon	381946822	381946980	.	+	.	Parent=AAEL005646-RB
AaegL5_2	VEuPathDB	exon	381947050	381947172	.	+	.	Parent=AAEL005646-RB
AaegL5_2	VEuPathDB	exon	381947238	381947393	.	+	.	Parent=AAEL005646-RB
AaegL5_2	VEuPathDB	exon	381947460	381947580	.	+	.	Parent=AAEL005646-RB
AaegL5_2	VEuPathDB	exon	381947651	381949589	.	+	.	Parent=AAEL005646-RB
AaegL5_2	VEuPathDB	CDS	381938398	381938493	.	+	0	Parent=AAEL005646-RB
AaegL5_2	VEuPathDB	CDS	381946581	381946742	.	+	0	Parent=AAEL005646-RB
AaegL5_2	VEuPathDB	CDS	381946822	381946980	.	+	0	Parent=AAEL005646-RB
AaegL5_2	VEuPathDB	CDS	381947050	381947172	.	+	0	Parent=AAEL005646-RB
AaegL5_2	VEuPathDB	CDS	381947238	381947393	.	+	0	Parent=AAEL005646-RB
AaegL5_2	VEuPathDB	CDS	381947460	381947580	.	+	0	Parent=AAEL005646-RB
AaegL5_2	VEuPathDB	CDS	381947651	381947955	.	+	2	Parent=AAEL005646-RB
AaegL5_2	VEuPathDB	mRNA	381936999	381949589	.	+	.	ID=AAEL005646-RD;geneID=AAEL005646
AaegL5_2	VEuPathDB	exon	381936999	381937222	.	+	.	Parent=AAEL005646-RD
AaegL5_2	VEuPathDB	exon	381937454	381937732	.	+	.	Parent=AAEL005646-RD
AaegL5_2	VEuPathDB	exon	381937829	381938493	.	+	.	Parent=AAEL005646-RD
AaegL5_2	VEuPathDB	exon	381946581	381946742	.	+	.	Parent=AAEL005646-RD
AaegL5_2	VEuPathDB	exon	381946822	381946980	.	+	.	Parent=AAEL005646-RD
AaegL5_2	VEuPathDB	exon	381947050	381947172	.	+	.	Parent=AAEL005646-RD
AaegL5_2	VEuPathDB	exon	381947238	381947393	.	+	.	Parent=AAEL005646-RD
AaegL5_2	VEuPathDB	exon	381947460	381947580	.	+	.	Parent=AAEL005646-RD
AaegL5_2	VEuPathDB	exon	381947651	381949589	.	+	.	Parent=AAEL005646-RD
AaegL5_2	VEuPathDB	CDS	381938398	381938493	.	+	0	Parent=AAEL005646-RD
AaegL5_2	VEuPathDB	CDS	381946581	381946742	.	+	0	Parent=AAEL005646-RD
AaegL5_2	VEuPathDB	CDS	381946822	381946980	.	+	0	Parent=AAEL005646-RD
AaegL5_2	VEuPathDB	CDS	381947050	381947172	.	+	0	Parent=AAEL005646-RD
AaegL5_2	VEuPathDB	CDS	381947238	381947393	.	+	0	Parent=AAEL005646-RD
AaegL5_2	VEuPathDB	CDS	381947460	381947580	.	+	0	Parent=AAEL005646-RD
AaegL5_2	VEuPathDB	CDS	381947651	381947955	.	+	2	Parent=AAEL005646-RD
AaegL5_2	VEuPathDB	mRNA	381936999	381949589	.	+	.	ID=AAEL005646-RE;geneID=AAEL005646
AaegL5_2	VEuPathDB	exon	381936999	381937222	.	+	.	Parent=AAEL005646-RE
AaegL5_2	VEuPathDB	exon	381937454	381937732	.	+	.	Parent=AAEL005646-RE
AaegL5_2	VEuPathDB	exon	381937887	381938493	.	+	.	Parent=AAEL005646-RE
AaegL5_2	VEuPathDB	exon	381946581	381946742	.	+	.	Parent=AAEL005646-RE
AaegL5_2	VEuPathDB	exon	381946822	381946980	.	+	.	Parent=AAEL005646-RE
AaegL5_2	VEuPathDB	exon	381947050	381947172	.	+	.	Parent=AAEL005646-RE
AaegL5_2	VEuPathDB	exon	381947238	381947393	.	+	.	Parent=AAEL005646-RE
AaegL5_2	VEuPathDB	exon	381947460	381947580	.	+	.	Parent=AAEL005646-RE
AaegL5_2	VEuPathDB	exon	381947651	381949589	.	+	.	Parent=AAEL005646-RE
AaegL5_2	VEuPathDB	CDS	381938398	381938493	.	+	0	Parent=AAEL005646-RE
AaegL5_2	VEuPathDB	CDS	381946581	381946742	.	+	0	Parent=AAEL005646-RE
AaegL5_2	VEuPathDB	CDS	381946822	381946980	.	+	0	Parent=AAEL005646-RE
AaegL5_2	VEuPathDB	CDS	381947050	381947172	.	+	0	Parent=AAEL005646-RE
AaegL5_2	VEuPathDB	CDS	381947238	381947393	.	+	0	Parent=AAEL005646-RE
AaegL5_2	VEuPathDB	CDS	381947460	381947580	.	+	0	Parent=AAEL005646-RE
AaegL5_2	VEuPathDB	CDS	381947651	381947955	.	+	2	Parent=AAEL005646-RE
AaegL5_2	VEuPathDB	mRNA	381960412	382013030	.	-	.	ID=AAEL005657-RB;geneID=AAEL005657
AaegL5_2	VEuPathDB	exon	381960412	381961360	.	-	.	Parent=AAEL005657-RB
AaegL5_2	VEuPathDB	exon	381963530	381963644	.	-	.	Parent=AAEL005657-RB
AaegL5_2	VEuPathDB	exon	381969998	381970298	.	-	.	Parent=AAEL005657-RB
AaegL5_2	VEuPathDB	exon	381971528	381971598	.	-	.	Parent=AAEL005657-RB
AaegL5_2	VEuPathDB	exon	381971706	381971801	.	-	.	Parent=AAEL005657-RB
AaegL5_2	VEuPathDB	exon	381974059	381974250	.	-	.	Parent=AAEL005657-RB
AaegL5_2	VEuPathDB	exon	381976319	381976389	.	-	.	Parent=AAEL005657-RB
AaegL5_2	VEuPathDB	exon	381983133	381983469	.	-	.	Parent=AAEL005657-RB
AaegL5_2	VEuPathDB	exon	382012424	382013030	.	-	.	Parent=AAEL005657-RB
AaegL5_2	VEuPathDB	CDS	381961125	381961360	.	-	2	Parent=AAEL005657-RB
AaegL5_2	VEuPathDB	CDS	381963530	381963644	.	-	0	Parent=AAEL005657-RB
AaegL5_2	VEuPathDB	CDS	381969998	381970298	.	-	1	Parent=AAEL005657-RB
AaegL5_2	VEuPathDB	CDS	381971528	381971598	.	-	0	Parent=AAEL005657-RB
AaegL5_2	VEuPathDB	CDS	381971706	381971801	.	-	0	Parent=AAEL005657-RB
AaegL5_2	VEuPathDB	CDS	381974059	381974250	.	-	0	Parent=AAEL005657-RB
AaegL5_2	VEuPathDB	CDS	381976319	381976389	.	-	2	Parent=AAEL005657-RB
AaegL5_2	VEuPathDB	CDS	381983133	381983244	.	-	0	Parent=AAEL005657-RB
AaegL5_2	VEuPathDB	mRNA	382029709	382036018	.	+	.	ID=Gr33a_transcript;geneID=Gr33
AaegL5_2	VEuPathDB	exon	382029709	382030904	.	+	.	Parent=Gr33a_transcript
AaegL5_2	VEuPathDB	exon	382030962	382031111	.	+	.	Parent=Gr33a_transcript
AaegL5_2	VEuPathDB	exon	382035646	382035714	.	+	.	Parent=Gr33a_transcript
AaegL5_2	VEuPathDB	exon	382035775	382035864	.	+	.	Parent=Gr33a_transcript
AaegL5_2	VEuPathDB	exon	382035924	382036018	.	+	.	Parent=Gr33a_transcript
AaegL5_2	VEuPathDB	CDS	382030089	382030904	.	+	0	Parent=Gr33a_transcript
AaegL5_2	VEuPathDB	CDS	382030962	382031111	.	+	0	Parent=Gr33a_transcript
AaegL5_2	VEuPathDB	CDS	382035646	382035714	.	+	0	Parent=Gr33a_transcript
AaegL5_2	VEuPathDB	CDS	382035775	382035864	.	+	0	Parent=Gr33a_transcript
AaegL5_2	VEuPathDB	CDS	382035924	382035998	.	+	0	Parent=Gr33a_transcript
AaegL5_2	VEuPathDB	mRNA	382032363	382036018	.	+	.	ID=Gr33b_transcript;geneID=Gr33
AaegL5_2	VEuPathDB	exon	382032363	382033190	.	+	.	Parent=Gr33b_transcript
AaegL5_2	VEuPathDB	exon	382033256	382033405	.	+	.	Parent=Gr33b_transcript
AaegL5_2	VEuPathDB	exon	382035646	382035714	.	+	.	Parent=Gr33b_transcript
AaegL5_2	VEuPathDB	exon	382035775	382035864	.	+	.	Parent=Gr33b_transcript
AaegL5_2	VEuPathDB	exon	382035924	382036018	.	+	.	Parent=Gr33b_transcript
AaegL5_2	VEuPathDB	CDS	382032363	382033190	.	+	0	Parent=Gr33b_transcript
AaegL5_2	VEuPathDB	CDS	382033256	382033405	.	+	0	Parent=Gr33b_transcript
AaegL5_2	VEuPathDB	CDS	382035646	382035714	.	+	0	Parent=Gr33b_transcript
AaegL5_2	VEuPathDB	CDS	382035775	382035864	.	+	0	Parent=Gr33b_transcript
AaegL5_2	VEuPathDB	CDS	382035924	382035998	.	+	0	Parent=Gr33b_transcript
AaegL5_2	VEuPathDB	mRNA	382036031	382054572	.	-	.	ID=AAEL005655-RB;geneID=AAEL005655
AaegL5_2	VEuPathDB	exon	382036031	382037491	.	-	.	Parent=AAEL005655-RB
AaegL5_2	VEuPathDB	exon	382040978	382041130	.	-	.	Parent=AAEL005655-RB
AaegL5_2	VEuPathDB	exon	382041197	382042085	.	-	.	Parent=AAEL005655-RB
AaegL5_2	VEuPathDB	exon	382042141	382042262	.	-	.	Parent=AAEL005655-RB
AaegL5_2	VEuPathDB	exon	382054062	382054572	.	-	.	Parent=AAEL005655-RB
AaegL5_2	VEuPathDB	CDS	382037441	382037491	.	-	0	Parent=AAEL005655-RB
AaegL5_2	VEuPathDB	CDS	382040978	382041130	.	-	0	Parent=AAEL005655-RB
AaegL5_2	VEuPathDB	CDS	382041197	382042085	.	-	1	Parent=AAEL005655-RB
AaegL5_2	VEuPathDB	CDS	382042141	382042262	.	-	0	Parent=AAEL005655-RB
AaegL5_2	VEuPathDB	CDS	382054062	382054196	.	-	0	Parent=AAEL005655-RB
AaegL5_2	VEuPathDB	mRNA	382063773	382101436	.	-	.	ID=AAEL005656-RB;geneID=AAEL005656
AaegL5_2	VEuPathDB	exon	382063773	382064932	.	-	.	Parent=AAEL005656-RB
AaegL5_2	VEuPathDB	exon	382064996	382066171	.	-	.	Parent=AAEL005656-RB
AaegL5_2	VEuPathDB	exon	382066247	382066325	.	-	.	Parent=AAEL005656-RB
AaegL5_2	VEuPathDB	exon	382067030	382068126	.	-	.	Parent=AAEL005656-RB
AaegL5_2	VEuPathDB	exon	382068195	382068458	.	-	.	Parent=AAEL005656-RB
AaegL5_2	VEuPathDB	exon	382069494	382069611	.	-	.	Parent=AAEL005656-RB
AaegL5_2	VEuPathDB	exon	382078252	382078847	.	-	.	Parent=AAEL005656-RB
AaegL5_2	VEuPathDB	exon	382079023	382079193	.	-	.	Parent=AAEL005656-RB
AaegL5_2	VEuPathDB	exon	382080649	382081056	.	-	.	Parent=AAEL005656-RB
AaegL5_2	VEuPathDB	exon	382081137	382081240	.	-	.	Parent=AAEL005656-RB
AaegL5_2	VEuPathDB	exon	382081624	382081786	.	-	.	Parent=AAEL005656-RB
AaegL5_2	VEuPathDB	exon	382081851	382082222	.	-	.	Parent=AAEL005656-RB
AaegL5_2	VEuPathDB	exon	382083421	382083564	.	-	.	Parent=AAEL005656-RB
AaegL5_2	VEuPathDB	exon	382099439	382099735	.	-	.	Parent=AAEL005656-RB
AaegL5_2	VEuPathDB	exon	382101302	382101436	.	-	.	Parent=AAEL005656-RB
AaegL5_2	VEuPathDB	CDS	382064009	382064932	.	-	0	Parent=AAEL005656-RB
AaegL5_2	VEuPathDB	CDS	382064996	382066171	.	-	0	Parent=AAEL005656-RB
AaegL5_2	VEuPathDB	CDS	382066247	382066325	.	-	1	Parent=AAEL005656-RB
AaegL5_2	VEuPathDB	CDS	382067030	382068126	.	-	0	Parent=AAEL005656-RB
AaegL5_2	VEuPathDB	CDS	382068195	382068458	.	-	0	Parent=AAEL005656-RB
AaegL5_2	VEuPathDB	CDS	382069494	382069611	.	-	1	Parent=AAEL005656-RB
AaegL5_2	VEuPathDB	CDS	382078252	382078847	.	-	0	Parent=AAEL005656-RB
AaegL5_2	VEuPathDB	CDS	382079023	382079193	.	-	0	Parent=AAEL005656-RB
AaegL5_2	VEuPathDB	CDS	382080649	382081056	.	-	0	Parent=AAEL005656-RB
AaegL5_2	VEuPathDB	CDS	382081137	382081240	.	-	2	Parent=AAEL005656-RB
AaegL5_2	VEuPathDB	CDS	382081624	382081786	.	-	0	Parent=AAEL005656-RB
AaegL5_2	VEuPathDB	CDS	382081851	382082222	.	-	0	Parent=AAEL005656-RB
AaegL5_2	VEuPathDB	CDS	382083421	382083564	.	-	0	Parent=AAEL005656-RB
AaegL5_2	VEuPathDB	CDS	382099439	382099645	.	-	0	Parent=AAEL005656-RB
AaegL5_2	VEuPathDB	mRNA	382063773	382101568	.	-	.	ID=AAEL005656-RA;geneID=AAEL005656
AaegL5_2	VEuPathDB	exon	382063773	382064932	.	-	.	Parent=AAEL005656-RA
AaegL5_2	VEuPathDB	exon	382064996	382066171	.	-	.	Parent=AAEL005656-RA
AaegL5_2	VEuPathDB	exon	382066247	382066325	.	-	.	Parent=AAEL005656-RA
AaegL5_2	VEuPathDB	exon	382067030	382068126	.	-	.	Parent=AAEL005656-RA
AaegL5_2	VEuPathDB	exon	382068195	382068458	.	-	.	Parent=AAEL005656-RA
AaegL5_2	VEuPathDB	exon	382069494	382069611	.	-	.	Parent=AAEL005656-RA
AaegL5_2	VEuPathDB	exon	382078252	382078847	.	-	.	Parent=AAEL005656-RA
AaegL5_2	VEuPathDB	exon	382079023	382079193	.	-	.	Parent=AAEL005656-RA
AaegL5_2	VEuPathDB	exon	382080649	382081056	.	-	.	Parent=AAEL005656-RA
AaegL5_2	VEuPathDB	exon	382081137	382081240	.	-	.	Parent=AAEL005656-RA
AaegL5_2	VEuPathDB	exon	382081624	382081786	.	-	.	Parent=AAEL005656-RA
AaegL5_2	VEuPathDB	exon	382081851	382082222	.	-	.	Parent=AAEL005656-RA
AaegL5_2	VEuPathDB	exon	382083421	382083564	.	-	.	Parent=AAEL005656-RA
AaegL5_2	VEuPathDB	exon	382099439	382099735	.	-	.	Parent=AAEL005656-RA
AaegL5_2	VEuPathDB	exon	382101520	382101568	.	-	.	Parent=AAEL005656-RA
AaegL5_2	VEuPathDB	CDS	382064009	382064932	.	-	0	Parent=AAEL005656-RA
AaegL5_2	VEuPathDB	CDS	382064996	382066171	.	-	0	Parent=AAEL005656-RA
AaegL5_2	VEuPathDB	CDS	382066247	382066325	.	-	1	Parent=AAEL005656-RA
AaegL5_2	VEuPathDB	CDS	382067030	382068126	.	-	0	Parent=AAEL005656-RA
AaegL5_2	VEuPathDB	CDS	382068195	382068458	.	-	0	Parent=AAEL005656-RA
AaegL5_2	VEuPathDB	CDS	382069494	382069611	.	-	1	Parent=AAEL005656-RA
AaegL5_2	VEuPathDB	CDS	382078252	382078847	.	-	0	Parent=AAEL005656-RA
AaegL5_2	VEuPathDB	CDS	382079023	382079193	.	-	0	Parent=AAEL005656-RA
AaegL5_2	VEuPathDB	CDS	382080649	382081056	.	-	0	Parent=AAEL005656-RA
AaegL5_2	VEuPathDB	CDS	382081137	382081240	.	-	2	Parent=AAEL005656-RA
AaegL5_2	VEuPathDB	CDS	382081624	382081786	.	-	0	Parent=AAEL005656-RA
AaegL5_2	VEuPathDB	CDS	382081851	382082222	.	-	0	Parent=AAEL005656-RA
AaegL5_2	VEuPathDB	CDS	382083421	382083564	.	-	0	Parent=AAEL005656-RA
AaegL5_2	VEuPathDB	CDS	382099439	382099645	.	-	0	Parent=AAEL005656-RA
AaegL5_2	VEuPathDB	mRNA	382118504	382124454	.	+	.	ID=AAEL005659-RA;geneID=AAEL005659
AaegL5_2	VEuPathDB	exon	382118504	382119101	.	+	.	Parent=AAEL005659-RA
AaegL5_2	VEuPathDB	exon	382119163	382119265	.	+	.	Parent=AAEL005659-RA
AaegL5_2	VEuPathDB	exon	382123371	382123541	.	+	.	Parent=AAEL005659-RA
AaegL5_2	VEuPathDB	exon	382123603	382123792	.	+	.	Parent=AAEL005659-RA
AaegL5_2	VEuPathDB	exon	382123919	382124454	.	+	.	Parent=AAEL005659-RA
AaegL5_2	VEuPathDB	CDS	382118606	382119101	.	+	0	Parent=AAEL005659-RA
AaegL5_2	VEuPathDB	CDS	382119163	382119265	.	+	2	Parent=AAEL005659-RA
AaegL5_2	VEuPathDB	CDS	382123371	382123541	.	+	1	Parent=AAEL005659-RA
AaegL5_2	VEuPathDB	CDS	382123603	382123792	.	+	1	Parent=AAEL005659-RA
AaegL5_2	VEuPathDB	CDS	382123919	382124068	.	+	0	Parent=AAEL005659-RA
AaegL5_2	VEuPathDB	mRNA	382124295	382144944	.	-	.	ID=AAEL018347-RB;geneID=AAEL018347
AaegL5_2	VEuPathDB	exon	382124295	382124804	.	-	.	Parent=AAEL018347-RB
AaegL5_2	VEuPathDB	exon	382134743	382135672	.	-	.	Parent=AAEL018347-RB
AaegL5_2	VEuPathDB	exon	382135743	382136011	.	-	.	Parent=AAEL018347-RB
AaegL5_2	VEuPathDB	exon	382136072	382136178	.	-	.	Parent=AAEL018347-RB
AaegL5_2	VEuPathDB	exon	382136241	382136392	.	-	.	Parent=AAEL018347-RB
AaegL5_2	VEuPathDB	exon	382136452	382136635	.	-	.	Parent=AAEL018347-RB
AaegL5_2	VEuPathDB	exon	382136698	382136852	.	-	.	Parent=AAEL018347-RB
AaegL5_2	VEuPathDB	exon	382136918	382137012	.	-	.	Parent=AAEL018347-RB
AaegL5_2	VEuPathDB	exon	382144169	382144336	.	-	.	Parent=AAEL018347-RB
AaegL5_2	VEuPathDB	exon	382144394	382144592	.	-	.	Parent=AAEL018347-RB
AaegL5_2	VEuPathDB	exon	382144699	382144782	.	-	.	Parent=AAEL018347-RB
AaegL5_2	VEuPathDB	exon	382144873	382144944	.	-	.	Parent=AAEL018347-RB
AaegL5_2	VEuPathDB	CDS	382124485	382124804	.	-	2	Parent=AAEL018347-RB
AaegL5_2	VEuPathDB	CDS	382134743	382135672	.	-	2	Parent=AAEL018347-RB
AaegL5_2	VEuPathDB	CDS	382135743	382136011	.	-	1	Parent=AAEL018347-RB
AaegL5_2	VEuPathDB	CDS	382136072	382136178	.	-	0	Parent=AAEL018347-RB
AaegL5_2	VEuPathDB	CDS	382136241	382136392	.	-	2	Parent=AAEL018347-RB
AaegL5_2	VEuPathDB	CDS	382136452	382136635	.	-	0	Parent=AAEL018347-RB
AaegL5_2	VEuPathDB	CDS	382136698	382136852	.	-	2	Parent=AAEL018347-RB
AaegL5_2	VEuPathDB	CDS	382136918	382137012	.	-	1	Parent=AAEL018347-RB
AaegL5_2	VEuPathDB	CDS	382144169	382144336	.	-	1	Parent=AAEL018347-RB
AaegL5_2	VEuPathDB	CDS	382144394	382144592	.	-	2	Parent=AAEL018347-RB
AaegL5_2	VEuPathDB	CDS	382144699	382144729	.	-	0	Parent=AAEL018347-RB
AaegL5_2	VEuPathDB	mRNA	382124295	382151310	.	-	.	ID=AAEL018347-RC;geneID=AAEL018347
AaegL5_2	VEuPathDB	exon	382124295	382124804	.	-	.	Parent=AAEL018347-RC
AaegL5_2	VEuPathDB	exon	382134743	382135672	.	-	.	Parent=AAEL018347-RC
AaegL5_2	VEuPathDB	exon	382135743	382136011	.	-	.	Parent=AAEL018347-RC
AaegL5_2	VEuPathDB	exon	382136072	382136178	.	-	.	Parent=AAEL018347-RC
AaegL5_2	VEuPathDB	exon	382136241	382136392	.	-	.	Parent=AAEL018347-RC
AaegL5_2	VEuPathDB	exon	382136452	382136635	.	-	.	Parent=AAEL018347-RC
AaegL5_2	VEuPathDB	exon	382136698	382136852	.	-	.	Parent=AAEL018347-RC
AaegL5_2	VEuPathDB	exon	382136918	382137012	.	-	.	Parent=AAEL018347-RC
AaegL5_2	VEuPathDB	exon	382144169	382144336	.	-	.	Parent=AAEL018347-RC
AaegL5_2	VEuPathDB	exon	382144394	382144592	.	-	.	Parent=AAEL018347-RC
AaegL5_2	VEuPathDB	exon	382144699	382144782	.	-	.	Parent=AAEL018347-RC
AaegL5_2	VEuPathDB	exon	382151118	382151310	.	-	.	Parent=AAEL018347-RC
AaegL5_2	VEuPathDB	CDS	382124485	382124804	.	-	2	Parent=AAEL018347-RC
AaegL5_2	VEuPathDB	CDS	382134743	382135672	.	-	2	Parent=AAEL018347-RC
AaegL5_2	VEuPathDB	CDS	382135743	382136011	.	-	1	Parent=AAEL018347-RC
AaegL5_2	VEuPathDB	CDS	382136072	382136178	.	-	0	Parent=AAEL018347-RC
AaegL5_2	VEuPathDB	CDS	382136241	382136392	.	-	2	Parent=AAEL018347-RC
AaegL5_2	VEuPathDB	CDS	382136452	382136635	.	-	0	Parent=AAEL018347-RC
AaegL5_2	VEuPathDB	CDS	382136698	382136852	.	-	2	Parent=AAEL018347-RC
AaegL5_2	VEuPathDB	CDS	382136918	382137012	.	-	1	Parent=AAEL018347-RC
AaegL5_2	VEuPathDB	CDS	382144169	382144336	.	-	1	Parent=AAEL018347-RC
AaegL5_2	VEuPathDB	CDS	382144394	382144592	.	-	2	Parent=AAEL018347-RC
AaegL5_2	VEuPathDB	CDS	382144699	382144782	.	-	2	Parent=AAEL018347-RC
AaegL5_2	VEuPathDB	CDS	382151118	382151181	.	-	0	Parent=AAEL018347-RC
AaegL5_2	VEuPathDB	mRNA	382470505	382663557	.	+	.	ID=AAEL020008-RA;geneID=AAEL020008
AaegL5_2	VEuPathDB	exon	382470505	382470789	.	+	.	Parent=AAEL020008-RA
AaegL5_2	VEuPathDB	exon	382480034	382480528	.	+	.	Parent=AAEL020008-RA
AaegL5_2	VEuPathDB	exon	382558835	382558915	.	+	.	Parent=AAEL020008-RA
AaegL5_2	VEuPathDB	exon	382602100	382602422	.	+	.	Parent=AAEL020008-RA
AaegL5_2	VEuPathDB	exon	382604619	382604735	.	+	.	Parent=AAEL020008-RA
AaegL5_2	VEuPathDB	exon	382615622	382615715	.	+	.	Parent=AAEL020008-RA
AaegL5_2	VEuPathDB	exon	382617133	382617260	.	+	.	Parent=AAEL020008-RA
AaegL5_2	VEuPathDB	exon	382637462	382637630	.	+	.	Parent=AAEL020008-RA
AaegL5_2	VEuPathDB	exon	382662991	382663557	.	+	.	Parent=AAEL020008-RA
AaegL5_2	VEuPathDB	CDS	382558849	382558915	.	+	0	Parent=AAEL020008-RA
AaegL5_2	VEuPathDB	CDS	382602100	382602422	.	+	2	Parent=AAEL020008-RA
AaegL5_2	VEuPathDB	CDS	382604619	382604735	.	+	0	Parent=AAEL020008-RA
AaegL5_2	VEuPathDB	CDS	382615622	382615715	.	+	0	Parent=AAEL020008-RA
AaegL5_2	VEuPathDB	CDS	382617133	382617260	.	+	2	Parent=AAEL020008-RA
AaegL5_2	VEuPathDB	CDS	382637462	382637630	.	+	0	Parent=AAEL020008-RA
AaegL5_2	VEuPathDB	CDS	382662991	382663094	.	+	2	Parent=AAEL020008-RA
AaegL5_2	VEuPathDB	mRNA	382470505	382663557	.	+	.	ID=AAEL020008-RC;geneID=AAEL020008
AaegL5_2	VEuPathDB	exon	382470505	382470744	.	+	.	Parent=AAEL020008-RC
AaegL5_2	VEuPathDB	exon	382480034	382480528	.	+	.	Parent=AAEL020008-RC
AaegL5_2	VEuPathDB	exon	382558835	382558915	.	+	.	Parent=AAEL020008-RC
AaegL5_2	VEuPathDB	exon	382602100	382602422	.	+	.	Parent=AAEL020008-RC
AaegL5_2	VEuPathDB	exon	382604619	382604735	.	+	.	Parent=AAEL020008-RC
AaegL5_2	VEuPathDB	exon	382615622	382615715	.	+	.	Parent=AAEL020008-RC
AaegL5_2	VEuPathDB	exon	382617133	382617260	.	+	.	Parent=AAEL020008-RC
AaegL5_2	VEuPathDB	exon	382637462	382637630	.	+	.	Parent=AAEL020008-RC
AaegL5_2	VEuPathDB	exon	382662991	382663557	.	+	.	Parent=AAEL020008-RC
AaegL5_2	VEuPathDB	CDS	382558849	382558915	.	+	0	Parent=AAEL020008-RC
AaegL5_2	VEuPathDB	CDS	382602100	382602422	.	+	2	Parent=AAEL020008-RC
AaegL5_2	VEuPathDB	CDS	382604619	382604735	.	+	0	Parent=AAEL020008-RC
AaegL5_2	VEuPathDB	CDS	382615622	382615715	.	+	0	Parent=AAEL020008-RC
AaegL5_2	VEuPathDB	CDS	382617133	382617260	.	+	2	Parent=AAEL020008-RC
AaegL5_2	VEuPathDB	CDS	382637462	382637630	.	+	0	Parent=AAEL020008-RC
AaegL5_2	VEuPathDB	CDS	382662991	382663094	.	+	2	Parent=AAEL020008-RC
AaegL5_2	VEuPathDB	mRNA	382478159	382663557	.	+	.	ID=AAEL020008-RB;geneID=AAEL020008
AaegL5_2	VEuPathDB	exon	382478159	382480528	.	+	.	Parent=AAEL020008-RB
AaegL5_2	VEuPathDB	exon	382558835	382558915	.	+	.	Parent=AAEL020008-RB
AaegL5_2	VEuPathDB	exon	382602100	382602422	.	+	.	Parent=AAEL020008-RB
AaegL5_2	VEuPathDB	exon	382604619	382604735	.	+	.	Parent=AAEL020008-RB
AaegL5_2	VEuPathDB	exon	382615622	382615715	.	+	.	Parent=AAEL020008-RB
AaegL5_2	VEuPathDB	exon	382617133	382617260	.	+	.	Parent=AAEL020008-RB
AaegL5_2	VEuPathDB	exon	382637462	382637630	.	+	.	Parent=AAEL020008-RB
AaegL5_2	VEuPathDB	exon	382662991	382663557	.	+	.	Parent=AAEL020008-RB
AaegL5_2	VEuPathDB	CDS	382558849	382558915	.	+	0	Parent=AAEL020008-RB
AaegL5_2	VEuPathDB	CDS	382602100	382602422	.	+	2	Parent=AAEL020008-RB
AaegL5_2	VEuPathDB	CDS	382604619	382604735	.	+	0	Parent=AAEL020008-RB
AaegL5_2	VEuPathDB	CDS	382615622	382615715	.	+	0	Parent=AAEL020008-RB
AaegL5_2	VEuPathDB	CDS	382617133	382617260	.	+	2	Parent=AAEL020008-RB
AaegL5_2	VEuPathDB	CDS	382637462	382637630	.	+	0	Parent=AAEL020008-RB
AaegL5_2	VEuPathDB	CDS	382662991	382663094	.	+	2	Parent=AAEL020008-RB
AaegL5_2	VEuPathDB	mRNA	382647645	382649460	.	+	.	ID=AAEL020009-RA;geneID=AAEL020009
AaegL5_2	VEuPathDB	exon	382647645	382648775	.	+	.	Parent=AAEL020009-RA
AaegL5_2	VEuPathDB	exon	382649020	382649460	.	+	.	Parent=AAEL020009-RA
AaegL5_2	VEuPathDB	CDS	382647669	382648775	.	+	0	Parent=AAEL020009-RA
AaegL5_2	VEuPathDB	CDS	382649020	382649022	.	+	0	Parent=AAEL020009-RA
AaegL5_2	VEuPathDB	mRNA	382894518	383179460	.	+	.	ID=AAEL014102-RB;geneID=AAEL014102
AaegL5_2	VEuPathDB	exon	382894518	382895886	.	+	.	Parent=AAEL014102-RB
AaegL5_2	VEuPathDB	exon	383049617	383049691	.	+	.	Parent=AAEL014102-RB
AaegL5_2	VEuPathDB	exon	383050603	383050841	.	+	.	Parent=AAEL014102-RB
AaegL5_2	VEuPathDB	exon	383051313	383051429	.	+	.	Parent=AAEL014102-RB
AaegL5_2	VEuPathDB	exon	383086598	383086691	.	+	.	Parent=AAEL014102-RB
AaegL5_2	VEuPathDB	exon	383126057	383126184	.	+	.	Parent=AAEL014102-RB
AaegL5_2	VEuPathDB	exon	383160505	383160673	.	+	.	Parent=AAEL014102-RB
AaegL5_2	VEuPathDB	exon	383177816	383179460	.	+	.	Parent=AAEL014102-RB
AaegL5_2	VEuPathDB	CDS	383049646	383049691	.	+	0	Parent=AAEL014102-RB
AaegL5_2	VEuPathDB	CDS	383050603	383050841	.	+	2	Parent=AAEL014102-RB
AaegL5_2	VEuPathDB	CDS	383051313	383051429	.	+	0	Parent=AAEL014102-RB
AaegL5_2	VEuPathDB	CDS	383086598	383086691	.	+	0	Parent=AAEL014102-RB
AaegL5_2	VEuPathDB	CDS	383126057	383126184	.	+	2	Parent=AAEL014102-RB
AaegL5_2	VEuPathDB	CDS	383160505	383160673	.	+	0	Parent=AAEL014102-RB
AaegL5_2	VEuPathDB	CDS	383177816	383177949	.	+	2	Parent=AAEL014102-RB
AaegL5_2	VEuPathDB	lnc_RNA	383133208	383133752	.	-	.	ID=AAEL025382-RA;geneID=AAEL025382
AaegL5_2	VEuPathDB	exon	383133208	383133392	.	-	.	Parent=AAEL025382-RA
AaegL5_2	VEuPathDB	exon	383133459	383133752	.	-	.	Parent=AAEL025382-RA
AaegL5_2	VEuPathDB	mRNA	383524285	383525510	.	+	.	ID=AAEL010866-RA;geneID=AAEL010866
AaegL5_2	VEuPathDB	exon	383524285	383524464	.	+	.	Parent=AAEL010866-RA
AaegL5_2	VEuPathDB	exon	383524526	383524546	.	+	.	Parent=AAEL010866-RA
AaegL5_2	VEuPathDB	exon	383524605	383525510	.	+	.	Parent=AAEL010866-RA
AaegL5_2	VEuPathDB	CDS	383524407	383524464	.	+	0	Parent=AAEL010866-RA
AaegL5_2	VEuPathDB	CDS	383524526	383524546	.	+	2	Parent=AAEL010866-RA
AaegL5_2	VEuPathDB	CDS	383524605	383525452	.	+	2	Parent=AAEL010866-RA
AaegL5_2	VEuPathDB	mRNA	383581099	383582351	.	-	.	ID=AAEL010867-RA;geneID=AAEL010867
AaegL5_2	VEuPathDB	exon	383581099	383581481	.	-	.	Parent=AAEL010867-RA
AaegL5_2	VEuPathDB	exon	383581542	383582063	.	-	.	Parent=AAEL010867-RA
AaegL5_2	VEuPathDB	exon	383582121	383582141	.	-	.	Parent=AAEL010867-RA
AaegL5_2	VEuPathDB	exon	383582211	383582351	.	-	.	Parent=AAEL010867-RA
AaegL5_2	VEuPathDB	CDS	383581156	383581481	.	-	2	Parent=AAEL010867-RA
AaegL5_2	VEuPathDB	CDS	383581542	383582063	.	-	2	Parent=AAEL010867-RA
AaegL5_2	VEuPathDB	CDS	383582121	383582141	.	-	2	Parent=AAEL010867-RA
AaegL5_2	VEuPathDB	CDS	383582211	383582262	.	-	0	Parent=AAEL010867-RA
AaegL5_2	VEuPathDB	mRNA	383869224	383880483	.	-	.	ID=AAEL010868-RA;geneID=AAEL010868
AaegL5_2	VEuPathDB	exon	383869224	383869796	.	-	.	Parent=AAEL010868-RA
AaegL5_2	VEuPathDB	exon	383870326	383870598	.	-	.	Parent=AAEL010868-RA
AaegL5_2	VEuPathDB	exon	383879667	383879965	.	-	.	Parent=AAEL010868-RA
AaegL5_2	VEuPathDB	exon	383880033	383880263	.	-	.	Parent=AAEL010868-RA
AaegL5_2	VEuPathDB	exon	383880326	383880483	.	-	.	Parent=AAEL010868-RA
AaegL5_2	VEuPathDB	CDS	383869248	383869796	.	-	0	Parent=AAEL010868-RA
AaegL5_2	VEuPathDB	CDS	383870326	383870598	.	-	0	Parent=AAEL010868-RA
AaegL5_2	VEuPathDB	CDS	383879667	383879965	.	-	2	Parent=AAEL010868-RA
AaegL5_2	VEuPathDB	CDS	383880033	383880263	.	-	2	Parent=AAEL010868-RA
AaegL5_2	VEuPathDB	CDS	383880326	383880383	.	-	0	Parent=AAEL010868-RA
AaegL5_2	VEuPathDB	mRNA	384053732	384080949	.	+	.	ID=AAEL012266-RA;geneID=AAEL012266
AaegL5_2	VEuPathDB	exon	384053732	384054454	.	+	.	Parent=AAEL012266-RA
AaegL5_2	VEuPathDB	exon	384063064	384063261	.	+	.	Parent=AAEL012266-RA
AaegL5_2	VEuPathDB	exon	384063402	384063590	.	+	.	Parent=AAEL012266-RA
AaegL5_2	VEuPathDB	exon	384063798	384063867	.	+	.	Parent=AAEL012266-RA
AaegL5_2	VEuPathDB	exon	384063924	384064050	.	+	.	Parent=AAEL012266-RA
AaegL5_2	VEuPathDB	exon	384077955	384078146	.	+	.	Parent=AAEL012266-RA
AaegL5_2	VEuPathDB	exon	384080166	384080470	.	+	.	Parent=AAEL012266-RA
AaegL5_2	VEuPathDB	exon	384080570	384080949	.	+	.	Parent=AAEL012266-RA
AaegL5_2	VEuPathDB	CDS	384054280	384054454	.	+	0	Parent=AAEL012266-RA
AaegL5_2	VEuPathDB	CDS	384063064	384063261	.	+	2	Parent=AAEL012266-RA
AaegL5_2	VEuPathDB	CDS	384063402	384063590	.	+	2	Parent=AAEL012266-RA
AaegL5_2	VEuPathDB	CDS	384063798	384063867	.	+	2	Parent=AAEL012266-RA
AaegL5_2	VEuPathDB	CDS	384063924	384064050	.	+	1	Parent=AAEL012266-RA
AaegL5_2	VEuPathDB	CDS	384077955	384078146	.	+	0	Parent=AAEL012266-RA
AaegL5_2	VEuPathDB	CDS	384080166	384080470	.	+	0	Parent=AAEL012266-RA
AaegL5_2	VEuPathDB	CDS	384080570	384080843	.	+	1	Parent=AAEL012266-RA
AaegL5_2	VEuPathDB	mRNA	384117321	384123702	.	-	.	ID=AAEL020149-RA;geneID=AAEL020149
AaegL5_2	VEuPathDB	exon	384117321	384119120	.	-	.	Parent=AAEL020149-RA
AaegL5_2	VEuPathDB	exon	384123362	384123477	.	-	.	Parent=AAEL020149-RA
AaegL5_2	VEuPathDB	exon	384123531	384123702	.	-	.	Parent=AAEL020149-RA
AaegL5_2	VEuPathDB	CDS	384117593	384119120	.	-	1	Parent=AAEL020149-RA
AaegL5_2	VEuPathDB	CDS	384123362	384123378	.	-	0	Parent=AAEL020149-RA
AaegL5_2	VEuPathDB	mRNA	384117321	384123702	.	-	.	ID=AAEL020149-RB;geneID=AAEL020149
AaegL5_2	VEuPathDB	exon	384117321	384117690	.	-	.	Parent=AAEL020149-RB
AaegL5_2	VEuPathDB	exon	384117914	384119120	.	-	.	Parent=AAEL020149-RB
AaegL5_2	VEuPathDB	exon	384123362	384123702	.	-	.	Parent=AAEL020149-RB
AaegL5_2	VEuPathDB	CDS	384117541	384117690	.	-	0	Parent=AAEL020149-RB
AaegL5_2	VEuPathDB	CDS	384117914	384119120	.	-	1	Parent=AAEL020149-RB
AaegL5_2	VEuPathDB	CDS	384123362	384123378	.	-	0	Parent=AAEL020149-RB
AaegL5_2	VEuPathDB	mRNA	384201759	384280030	.	+	.	ID=AAEL012262-RZ;geneID=AAEL012262
AaegL5_2	VEuPathDB	exon	384201759	384201858	.	+	.	Parent=AAEL012262-RZ
AaegL5_2	VEuPathDB	exon	384210112	384210626	.	+	.	Parent=AAEL012262-RZ
AaegL5_2	VEuPathDB	exon	384253219	384253428	.	+	.	Parent=AAEL012262-RZ
AaegL5_2	VEuPathDB	exon	384255102	384256337	.	+	.	Parent=AAEL012262-RZ
AaegL5_2	VEuPathDB	exon	384263850	384263970	.	+	.	Parent=AAEL012262-RZ
AaegL5_2	VEuPathDB	exon	384272726	384272892	.	+	.	Parent=AAEL012262-RZ
AaegL5_2	VEuPathDB	exon	384272988	384273107	.	+	.	Parent=AAEL012262-RZ
AaegL5_2	VEuPathDB	exon	384278322	384278513	.	+	.	Parent=AAEL012262-RZ
AaegL5_2	VEuPathDB	exon	384278576	384278711	.	+	.	Parent=AAEL012262-RZ
AaegL5_2	VEuPathDB	exon	384279424	384280030	.	+	.	Parent=AAEL012262-RZ
AaegL5_2	VEuPathDB	CDS	384210551	384210626	.	+	0	Parent=AAEL012262-RZ
AaegL5_2	VEuPathDB	CDS	384253219	384253428	.	+	2	Parent=AAEL012262-RZ
AaegL5_2	VEuPathDB	CDS	384255102	384256337	.	+	2	Parent=AAEL012262-RZ
AaegL5_2	VEuPathDB	CDS	384263850	384263970	.	+	2	Parent=AAEL012262-RZ
AaegL5_2	VEuPathDB	CDS	384272726	384272892	.	+	1	Parent=AAEL012262-RZ
AaegL5_2	VEuPathDB	CDS	384272988	384273107	.	+	2	Parent=AAEL012262-RZ
AaegL5_2	VEuPathDB	CDS	384278322	384278513	.	+	2	Parent=AAEL012262-RZ
AaegL5_2	VEuPathDB	CDS	384278576	384278711	.	+	2	Parent=AAEL012262-RZ
AaegL5_2	VEuPathDB	CDS	384279424	384279478	.	+	1	Parent=AAEL012262-RZ
AaegL5_2	VEuPathDB	mRNA	384201797	384280030	.	+	.	ID=AAEL012262-RT;geneID=AAEL012262
AaegL5_2	VEuPathDB	exon	384201797	384201962	.	+	.	Parent=AAEL012262-RT
AaegL5_2	VEuPathDB	exon	384210174	384210626	.	+	.	Parent=AAEL012262-RT
AaegL5_2	VEuPathDB	exon	384253219	384253428	.	+	.	Parent=AAEL012262-RT
AaegL5_2	VEuPathDB	exon	384255102	384256337	.	+	.	Parent=AAEL012262-RT
AaegL5_2	VEuPathDB	exon	384263850	384263970	.	+	.	Parent=AAEL012262-RT
AaegL5_2	VEuPathDB	exon	384272726	384272892	.	+	.	Parent=AAEL012262-RT
AaegL5_2	VEuPathDB	exon	384272988	384273107	.	+	.	Parent=AAEL012262-RT
AaegL5_2	VEuPathDB	exon	384278322	384278513	.	+	.	Parent=AAEL012262-RT
AaegL5_2	VEuPathDB	exon	384278576	384278711	.	+	.	Parent=AAEL012262-RT
AaegL5_2	VEuPathDB	exon	384279424	384280030	.	+	.	Parent=AAEL012262-RT
AaegL5_2	VEuPathDB	CDS	384210551	384210626	.	+	0	Parent=AAEL012262-RT
AaegL5_2	VEuPathDB	CDS	384253219	384253428	.	+	2	Parent=AAEL012262-RT
AaegL5_2	VEuPathDB	CDS	384255102	384256337	.	+	2	Parent=AAEL012262-RT
AaegL5_2	VEuPathDB	CDS	384263850	384263970	.	+	2	Parent=AAEL012262-RT
AaegL5_2	VEuPathDB	CDS	384272726	384272892	.	+	1	Parent=AAEL012262-RT
AaegL5_2	VEuPathDB	CDS	384272988	384273107	.	+	2	Parent=AAEL012262-RT
AaegL5_2	VEuPathDB	CDS	384278322	384278513	.	+	2	Parent=AAEL012262-RT
AaegL5_2	VEuPathDB	CDS	384278576	384278711	.	+	2	Parent=AAEL012262-RT
AaegL5_2	VEuPathDB	CDS	384279424	384279478	.	+	1	Parent=AAEL012262-RT
AaegL5_2	VEuPathDB	mRNA	384201830	384280030	.	+	.	ID=AAEL012262-RS;geneID=AAEL012262
AaegL5_2	VEuPathDB	exon	384201830	384201962	.	+	.	Parent=AAEL012262-RS
AaegL5_2	VEuPathDB	exon	384210112	384210626	.	+	.	Parent=AAEL012262-RS
AaegL5_2	VEuPathDB	exon	384253219	384253428	.	+	.	Parent=AAEL012262-RS
AaegL5_2	VEuPathDB	exon	384255102	384256337	.	+	.	Parent=AAEL012262-RS
AaegL5_2	VEuPathDB	exon	384263850	384263970	.	+	.	Parent=AAEL012262-RS
AaegL5_2	VEuPathDB	exon	384272726	384272892	.	+	.	Parent=AAEL012262-RS
AaegL5_2	VEuPathDB	exon	384272988	384273107	.	+	.	Parent=AAEL012262-RS
AaegL5_2	VEuPathDB	exon	384278322	384278513	.	+	.	Parent=AAEL012262-RS
AaegL5_2	VEuPathDB	exon	384278576	384278711	.	+	.	Parent=AAEL012262-RS
AaegL5_2	VEuPathDB	exon	384279424	384280030	.	+	.	Parent=AAEL012262-RS
AaegL5_2	VEuPathDB	CDS	384210551	384210626	.	+	0	Parent=AAEL012262-RS
AaegL5_2	VEuPathDB	CDS	384253219	384253428	.	+	2	Parent=AAEL012262-RS
AaegL5_2	VEuPathDB	CDS	384255102	384256337	.	+	2	Parent=AAEL012262-RS
AaegL5_2	VEuPathDB	CDS	384263850	384263970	.	+	2	Parent=AAEL012262-RS
AaegL5_2	VEuPathDB	CDS	384272726	384272892	.	+	1	Parent=AAEL012262-RS
AaegL5_2	VEuPathDB	CDS	384272988	384273107	.	+	2	Parent=AAEL012262-RS
AaegL5_2	VEuPathDB	CDS	384278322	384278513	.	+	2	Parent=AAEL012262-RS
AaegL5_2	VEuPathDB	CDS	384278576	384278711	.	+	2	Parent=AAEL012262-RS
AaegL5_2	VEuPathDB	CDS	384279424	384279478	.	+	1	Parent=AAEL012262-RS
AaegL5_2	VEuPathDB	mRNA	384201830	384295135	.	+	.	ID=AAEL012262-RK;geneID=AAEL012262
AaegL5_2	VEuPathDB	exon	384201830	384201962	.	+	.	Parent=AAEL012262-RK
AaegL5_2	VEuPathDB	exon	384210112	384210626	.	+	.	Parent=AAEL012262-RK
AaegL5_2	VEuPathDB	exon	384253219	384253428	.	+	.	Parent=AAEL012262-RK
AaegL5_2	VEuPathDB	exon	384255102	384256337	.	+	.	Parent=AAEL012262-RK
AaegL5_2	VEuPathDB	exon	384263850	384263970	.	+	.	Parent=AAEL012262-RK
AaegL5_2	VEuPathDB	exon	384272726	384272892	.	+	.	Parent=AAEL012262-RK
AaegL5_2	VEuPathDB	exon	384272988	384273107	.	+	.	Parent=AAEL012262-RK
AaegL5_2	VEuPathDB	exon	384278322	384278513	.	+	.	Parent=AAEL012262-RK
AaegL5_2	VEuPathDB	exon	384278576	384278711	.	+	.	Parent=AAEL012262-RK
AaegL5_2	VEuPathDB	exon	384288658	384295135	.	+	.	Parent=AAEL012262-RK
AaegL5_2	VEuPathDB	CDS	384210551	384210626	.	+	0	Parent=AAEL012262-RK
AaegL5_2	VEuPathDB	CDS	384253219	384253428	.	+	2	Parent=AAEL012262-RK
AaegL5_2	VEuPathDB	CDS	384255102	384256337	.	+	2	Parent=AAEL012262-RK
AaegL5_2	VEuPathDB	CDS	384263850	384263970	.	+	2	Parent=AAEL012262-RK
AaegL5_2	VEuPathDB	CDS	384272726	384272892	.	+	1	Parent=AAEL012262-RK
AaegL5_2	VEuPathDB	CDS	384272988	384273107	.	+	2	Parent=AAEL012262-RK
AaegL5_2	VEuPathDB	CDS	384278322	384278513	.	+	2	Parent=AAEL012262-RK
AaegL5_2	VEuPathDB	CDS	384278576	384278711	.	+	2	Parent=AAEL012262-RK
AaegL5_2	VEuPathDB	CDS	384288658	384288691	.	+	1	Parent=AAEL012262-RK
AaegL5_2	VEuPathDB	mRNA	384201830	384296746	.	+	.	ID=AAEL012262-RJ;geneID=AAEL012262
AaegL5_2	VEuPathDB	exon	384201830	384201962	.	+	.	Parent=AAEL012262-RJ
AaegL5_2	VEuPathDB	exon	384210112	384210626	.	+	.	Parent=AAEL012262-RJ
AaegL5_2	VEuPathDB	exon	384253219	384253428	.	+	.	Parent=AAEL012262-RJ
AaegL5_2	VEuPathDB	exon	384255102	384256337	.	+	.	Parent=AAEL012262-RJ
AaegL5_2	VEuPathDB	exon	384263850	384263970	.	+	.	Parent=AAEL012262-RJ
AaegL5_2	VEuPathDB	exon	384272726	384272892	.	+	.	Parent=AAEL012262-RJ
AaegL5_2	VEuPathDB	exon	384272988	384273107	.	+	.	Parent=AAEL012262-RJ
AaegL5_2	VEuPathDB	exon	384278322	384278513	.	+	.	Parent=AAEL012262-RJ
AaegL5_2	VEuPathDB	exon	384278576	384278711	.	+	.	Parent=AAEL012262-RJ
AaegL5_2	VEuPathDB	exon	384295801	384296746	.	+	.	Parent=AAEL012262-RJ
AaegL5_2	VEuPathDB	CDS	384210551	384210626	.	+	0	Parent=AAEL012262-RJ
AaegL5_2	VEuPathDB	CDS	384253219	384253428	.	+	2	Parent=AAEL012262-RJ
AaegL5_2	VEuPathDB	CDS	384255102	384256337	.	+	2	Parent=AAEL012262-RJ
AaegL5_2	VEuPathDB	CDS	384263850	384263970	.	+	2	Parent=AAEL012262-RJ
AaegL5_2	VEuPathDB	CDS	384272726	384272892	.	+	1	Parent=AAEL012262-RJ
AaegL5_2	VEuPathDB	CDS	384272988	384273107	.	+	2	Parent=AAEL012262-RJ
AaegL5_2	VEuPathDB	CDS	384278322	384278513	.	+	2	Parent=AAEL012262-RJ
AaegL5_2	VEuPathDB	CDS	384278576	384278711	.	+	2	Parent=AAEL012262-RJ
AaegL5_2	VEuPathDB	CDS	384295801	384295819	.	+	1	Parent=AAEL012262-RJ
AaegL5_2	VEuPathDB	mRNA	384201830	384296746	.	+	.	ID=AAEL012262-RY;geneID=AAEL012262
AaegL5_2	VEuPathDB	exon	384201830	384201962	.	+	.	Parent=AAEL012262-RY
AaegL5_2	VEuPathDB	exon	384210112	384210626	.	+	.	Parent=AAEL012262-RY
AaegL5_2	VEuPathDB	exon	384253219	384253428	.	+	.	Parent=AAEL012262-RY
AaegL5_2	VEuPathDB	exon	384255102	384256337	.	+	.	Parent=AAEL012262-RY
AaegL5_2	VEuPathDB	exon	384263850	384263970	.	+	.	Parent=AAEL012262-RY
AaegL5_2	VEuPathDB	exon	384272726	384272892	.	+	.	Parent=AAEL012262-RY
AaegL5_2	VEuPathDB	exon	384272988	384273107	.	+	.	Parent=AAEL012262-RY
AaegL5_2	VEuPathDB	exon	384278322	384278513	.	+	.	Parent=AAEL012262-RY
AaegL5_2	VEuPathDB	exon	384278576	384278711	.	+	.	Parent=AAEL012262-RY
AaegL5_2	VEuPathDB	exon	384279424	384279579	.	+	.	Parent=AAEL012262-RY
AaegL5_2	VEuPathDB	exon	384295801	384296746	.	+	.	Parent=AAEL012262-RY
AaegL5_2	VEuPathDB	mRNA	384201842	384280030	.	+	.	ID=AAEL012262-RN;geneID=AAEL012262
AaegL5_2	VEuPathDB	exon	384201842	384201962	.	+	.	Parent=AAEL012262-RN
AaegL5_2	VEuPathDB	exon	384210164	384210626	.	+	.	Parent=AAEL012262-RN
AaegL5_2	VEuPathDB	exon	384253219	384253428	.	+	.	Parent=AAEL012262-RN
AaegL5_2	VEuPathDB	exon	384255102	384256337	.	+	.	Parent=AAEL012262-RN
AaegL5_2	VEuPathDB	exon	384263850	384263970	.	+	.	Parent=AAEL012262-RN
AaegL5_2	VEuPathDB	exon	384272726	384272892	.	+	.	Parent=AAEL012262-RN
AaegL5_2	VEuPathDB	exon	384272988	384273107	.	+	.	Parent=AAEL012262-RN
AaegL5_2	VEuPathDB	exon	384278322	384278513	.	+	.	Parent=AAEL012262-RN
AaegL5_2	VEuPathDB	exon	384278576	384278711	.	+	.	Parent=AAEL012262-RN
AaegL5_2	VEuPathDB	exon	384279424	384280030	.	+	.	Parent=AAEL012262-RN
AaegL5_2	VEuPathDB	CDS	384210551	384210626	.	+	0	Parent=AAEL012262-RN
AaegL5_2	VEuPathDB	CDS	384253219	384253428	.	+	2	Parent=AAEL012262-RN
AaegL5_2	VEuPathDB	CDS	384255102	384256337	.	+	2	Parent=AAEL012262-RN
AaegL5_2	VEuPathDB	CDS	384263850	384263970	.	+	2	Parent=AAEL012262-RN
AaegL5_2	VEuPathDB	CDS	384272726	384272892	.	+	1	Parent=AAEL012262-RN
AaegL5_2	VEuPathDB	CDS	384272988	384273107	.	+	2	Parent=AAEL012262-RN
AaegL5_2	VEuPathDB	CDS	384278322	384278513	.	+	2	Parent=AAEL012262-RN
AaegL5_2	VEuPathDB	CDS	384278576	384278711	.	+	2	Parent=AAEL012262-RN
AaegL5_2	VEuPathDB	CDS	384279424	384279478	.	+	1	Parent=AAEL012262-RN
AaegL5_2	VEuPathDB	mRNA	384201845	384280030	.	+	.	ID=AAEL012262-RH;geneID=AAEL012262
AaegL5_2	VEuPathDB	exon	384201845	384201962	.	+	.	Parent=AAEL012262-RH
AaegL5_2	VEuPathDB	exon	384209997	384210626	.	+	.	Parent=AAEL012262-RH
AaegL5_2	VEuPathDB	exon	384253219	384253428	.	+	.	Parent=AAEL012262-RH
AaegL5_2	VEuPathDB	exon	384255102	384256337	.	+	.	Parent=AAEL012262-RH
AaegL5_2	VEuPathDB	exon	384263850	384263970	.	+	.	Parent=AAEL012262-RH
AaegL5_2	VEuPathDB	exon	384272726	384272892	.	+	.	Parent=AAEL012262-RH
AaegL5_2	VEuPathDB	exon	384272988	384273107	.	+	.	Parent=AAEL012262-RH
AaegL5_2	VEuPathDB	exon	384278322	384278513	.	+	.	Parent=AAEL012262-RH
AaegL5_2	VEuPathDB	exon	384278576	384278711	.	+	.	Parent=AAEL012262-RH
AaegL5_2	VEuPathDB	exon	384279424	384280030	.	+	.	Parent=AAEL012262-RH
AaegL5_2	VEuPathDB	CDS	384210551	384210626	.	+	0	Parent=AAEL012262-RH
AaegL5_2	VEuPathDB	CDS	384253219	384253428	.	+	2	Parent=AAEL012262-RH
AaegL5_2	VEuPathDB	CDS	384255102	384256337	.	+	2	Parent=AAEL012262-RH
AaegL5_2	VEuPathDB	CDS	384263850	384263970	.	+	2	Parent=AAEL012262-RH
AaegL5_2	VEuPathDB	CDS	384272726	384272892	.	+	1	Parent=AAEL012262-RH
AaegL5_2	VEuPathDB	CDS	384272988	384273107	.	+	2	Parent=AAEL012262-RH
AaegL5_2	VEuPathDB	CDS	384278322	384278513	.	+	2	Parent=AAEL012262-RH
AaegL5_2	VEuPathDB	CDS	384278576	384278711	.	+	2	Parent=AAEL012262-RH
AaegL5_2	VEuPathDB	CDS	384279424	384279478	.	+	1	Parent=AAEL012262-RH
AaegL5_2	VEuPathDB	mRNA	384201865	384280030	.	+	.	ID=AAEL012262-RG;geneID=AAEL012262
AaegL5_2	VEuPathDB	exon	384201865	384202033	.	+	.	Parent=AAEL012262-RG
AaegL5_2	VEuPathDB	exon	384210174	384210626	.	+	.	Parent=AAEL012262-RG
AaegL5_2	VEuPathDB	exon	384253219	384253428	.	+	.	Parent=AAEL012262-RG
AaegL5_2	VEuPathDB	exon	384255102	384256337	.	+	.	Parent=AAEL012262-RG
AaegL5_2	VEuPathDB	exon	384263850	384263970	.	+	.	Parent=AAEL012262-RG
AaegL5_2	VEuPathDB	exon	384272726	384272892	.	+	.	Parent=AAEL012262-RG
AaegL5_2	VEuPathDB	exon	384272988	384273107	.	+	.	Parent=AAEL012262-RG
AaegL5_2	VEuPathDB	exon	384278322	384278513	.	+	.	Parent=AAEL012262-RG
AaegL5_2	VEuPathDB	exon	384278576	384278711	.	+	.	Parent=AAEL012262-RG
AaegL5_2	VEuPathDB	exon	384279424	384280030	.	+	.	Parent=AAEL012262-RG
AaegL5_2	VEuPathDB	CDS	384210551	384210626	.	+	0	Parent=AAEL012262-RG
AaegL5_2	VEuPathDB	CDS	384253219	384253428	.	+	2	Parent=AAEL012262-RG
AaegL5_2	VEuPathDB	CDS	384255102	384256337	.	+	2	Parent=AAEL012262-RG
AaegL5_2	VEuPathDB	CDS	384263850	384263970	.	+	2	Parent=AAEL012262-RG
AaegL5_2	VEuPathDB	CDS	384272726	384272892	.	+	1	Parent=AAEL012262-RG
AaegL5_2	VEuPathDB	CDS	384272988	384273107	.	+	2	Parent=AAEL012262-RG
AaegL5_2	VEuPathDB	CDS	384278322	384278513	.	+	2	Parent=AAEL012262-RG
AaegL5_2	VEuPathDB	CDS	384278576	384278711	.	+	2	Parent=AAEL012262-RG
AaegL5_2	VEuPathDB	CDS	384279424	384279478	.	+	1	Parent=AAEL012262-RG
AaegL5_2	VEuPathDB	mRNA	384201865	384280030	.	+	.	ID=AAEL012262-RI;geneID=AAEL012262
AaegL5_2	VEuPathDB	exon	384201865	384201962	.	+	.	Parent=AAEL012262-RI
AaegL5_2	VEuPathDB	exon	384209958	384210626	.	+	.	Parent=AAEL012262-RI
AaegL5_2	VEuPathDB	exon	384253219	384253428	.	+	.	Parent=AAEL012262-RI
AaegL5_2	VEuPathDB	exon	384255102	384256337	.	+	.	Parent=AAEL012262-RI
AaegL5_2	VEuPathDB	exon	384263850	384263970	.	+	.	Parent=AAEL012262-RI
AaegL5_2	VEuPathDB	exon	384272726	384272892	.	+	.	Parent=AAEL012262-RI
AaegL5_2	VEuPathDB	exon	384272988	384273107	.	+	.	Parent=AAEL012262-RI
AaegL5_2	VEuPathDB	exon	384278322	384278513	.	+	.	Parent=AAEL012262-RI
AaegL5_2	VEuPathDB	exon	384278576	384278711	.	+	.	Parent=AAEL012262-RI
AaegL5_2	VEuPathDB	exon	384279424	384280030	.	+	.	Parent=AAEL012262-RI
AaegL5_2	VEuPathDB	CDS	384210551	384210626	.	+	0	Parent=AAEL012262-RI
AaegL5_2	VEuPathDB	CDS	384253219	384253428	.	+	2	Parent=AAEL012262-RI
AaegL5_2	VEuPathDB	CDS	384255102	384256337	.	+	2	Parent=AAEL012262-RI
AaegL5_2	VEuPathDB	CDS	384263850	384263970	.	+	2	Parent=AAEL012262-RI
AaegL5_2	VEuPathDB	CDS	384272726	384272892	.	+	1	Parent=AAEL012262-RI
AaegL5_2	VEuPathDB	CDS	384272988	384273107	.	+	2	Parent=AAEL012262-RI
AaegL5_2	VEuPathDB	CDS	384278322	384278513	.	+	2	Parent=AAEL012262-RI
AaegL5_2	VEuPathDB	CDS	384278576	384278711	.	+	2	Parent=AAEL012262-RI
AaegL5_2	VEuPathDB	CDS	384279424	384279478	.	+	1	Parent=AAEL012262-RI
AaegL5_2	VEuPathDB	mRNA	384201865	384280030	.	+	.	ID=AAEL012262-RL;geneID=AAEL012262
AaegL5_2	VEuPathDB	exon	384201865	384202033	.	+	.	Parent=AAEL012262-RL
AaegL5_2	VEuPathDB	exon	384209997	384210626	.	+	.	Parent=AAEL012262-RL
AaegL5_2	VEuPathDB	exon	384253219	384253428	.	+	.	Parent=AAEL012262-RL
AaegL5_2	VEuPathDB	exon	384255102	384256337	.	+	.	Parent=AAEL012262-RL
AaegL5_2	VEuPathDB	exon	384263850	384263970	.	+	.	Parent=AAEL012262-RL
AaegL5_2	VEuPathDB	exon	384272726	384272892	.	+	.	Parent=AAEL012262-RL
AaegL5_2	VEuPathDB	exon	384272988	384273107	.	+	.	Parent=AAEL012262-RL
AaegL5_2	VEuPathDB	exon	384278322	384278513	.	+	.	Parent=AAEL012262-RL
AaegL5_2	VEuPathDB	exon	384278576	384278711	.	+	.	Parent=AAEL012262-RL
AaegL5_2	VEuPathDB	exon	384279424	384280030	.	+	.	Parent=AAEL012262-RL
AaegL5_2	VEuPathDB	CDS	384210551	384210626	.	+	0	Parent=AAEL012262-RL
AaegL5_2	VEuPathDB	CDS	384253219	384253428	.	+	2	Parent=AAEL012262-RL
AaegL5_2	VEuPathDB	CDS	384255102	384256337	.	+	2	Parent=AAEL012262-RL
AaegL5_2	VEuPathDB	CDS	384263850	384263970	.	+	2	Parent=AAEL012262-RL
AaegL5_2	VEuPathDB	CDS	384272726	384272892	.	+	1	Parent=AAEL012262-RL
AaegL5_2	VEuPathDB	CDS	384272988	384273107	.	+	2	Parent=AAEL012262-RL
AaegL5_2	VEuPathDB	CDS	384278322	384278513	.	+	2	Parent=AAEL012262-RL
AaegL5_2	VEuPathDB	CDS	384278576	384278711	.	+	2	Parent=AAEL012262-RL
AaegL5_2	VEuPathDB	CDS	384279424	384279478	.	+	1	Parent=AAEL012262-RL
AaegL5_2	VEuPathDB	mRNA	384201865	384280030	.	+	.	ID=AAEL012262-RP;geneID=AAEL012262
AaegL5_2	VEuPathDB	exon	384201865	384202033	.	+	.	Parent=AAEL012262-RP
AaegL5_2	VEuPathDB	exon	384210112	384210626	.	+	.	Parent=AAEL012262-RP
AaegL5_2	VEuPathDB	exon	384253219	384253428	.	+	.	Parent=AAEL012262-RP
AaegL5_2	VEuPathDB	exon	384255102	384256337	.	+	.	Parent=AAEL012262-RP
AaegL5_2	VEuPathDB	exon	384263850	384263970	.	+	.	Parent=AAEL012262-RP
AaegL5_2	VEuPathDB	exon	384272726	384272892	.	+	.	Parent=AAEL012262-RP
AaegL5_2	VEuPathDB	exon	384272988	384273107	.	+	.	Parent=AAEL012262-RP
AaegL5_2	VEuPathDB	exon	384278322	384278513	.	+	.	Parent=AAEL012262-RP
AaegL5_2	VEuPathDB	exon	384278576	384278711	.	+	.	Parent=AAEL012262-RP
AaegL5_2	VEuPathDB	exon	384279424	384280030	.	+	.	Parent=AAEL012262-RP
AaegL5_2	VEuPathDB	CDS	384210551	384210626	.	+	0	Parent=AAEL012262-RP
AaegL5_2	VEuPathDB	CDS	384253219	384253428	.	+	2	Parent=AAEL012262-RP
AaegL5_2	VEuPathDB	CDS	384255102	384256337	.	+	2	Parent=AAEL012262-RP
AaegL5_2	VEuPathDB	CDS	384263850	384263970	.	+	2	Parent=AAEL012262-RP
AaegL5_2	VEuPathDB	CDS	384272726	384272892	.	+	1	Parent=AAEL012262-RP
AaegL5_2	VEuPathDB	CDS	384272988	384273107	.	+	2	Parent=AAEL012262-RP
AaegL5_2	VEuPathDB	CDS	384278322	384278513	.	+	2	Parent=AAEL012262-RP
AaegL5_2	VEuPathDB	CDS	384278576	384278711	.	+	2	Parent=AAEL012262-RP
AaegL5_2	VEuPathDB	CDS	384279424	384279478	.	+	1	Parent=AAEL012262-RP
AaegL5_2	VEuPathDB	mRNA	384201865	384280030	.	+	.	ID=AAEL012262-RQ;geneID=AAEL012262
AaegL5_2	VEuPathDB	exon	384201865	384202033	.	+	.	Parent=AAEL012262-RQ
AaegL5_2	VEuPathDB	exon	384209958	384210626	.	+	.	Parent=AAEL012262-RQ
AaegL5_2	VEuPathDB	exon	384253219	384253428	.	+	.	Parent=AAEL012262-RQ
AaegL5_2	VEuPathDB	exon	384255102	384256337	.	+	.	Parent=AAEL012262-RQ
AaegL5_2	VEuPathDB	exon	384263850	384263970	.	+	.	Parent=AAEL012262-RQ
AaegL5_2	VEuPathDB	exon	384272726	384272892	.	+	.	Parent=AAEL012262-RQ
AaegL5_2	VEuPathDB	exon	384272988	384273107	.	+	.	Parent=AAEL012262-RQ
AaegL5_2	VEuPathDB	exon	384278322	384278513	.	+	.	Parent=AAEL012262-RQ
AaegL5_2	VEuPathDB	exon	384278576	384278711	.	+	.	Parent=AAEL012262-RQ
AaegL5_2	VEuPathDB	exon	384279424	384280030	.	+	.	Parent=AAEL012262-RQ
AaegL5_2	VEuPathDB	CDS	384210551	384210626	.	+	0	Parent=AAEL012262-RQ
AaegL5_2	VEuPathDB	CDS	384253219	384253428	.	+	2	Parent=AAEL012262-RQ
AaegL5_2	VEuPathDB	CDS	384255102	384256337	.	+	2	Parent=AAEL012262-RQ
AaegL5_2	VEuPathDB	CDS	384263850	384263970	.	+	2	Parent=AAEL012262-RQ
AaegL5_2	VEuPathDB	CDS	384272726	384272892	.	+	1	Parent=AAEL012262-RQ
AaegL5_2	VEuPathDB	CDS	384272988	384273107	.	+	2	Parent=AAEL012262-RQ
AaegL5_2	VEuPathDB	CDS	384278322	384278513	.	+	2	Parent=AAEL012262-RQ
AaegL5_2	VEuPathDB	CDS	384278576	384278711	.	+	2	Parent=AAEL012262-RQ
AaegL5_2	VEuPathDB	CDS	384279424	384279478	.	+	1	Parent=AAEL012262-RQ
AaegL5_2	VEuPathDB	mRNA	384201865	384280030	.	+	.	ID=AAEL012262-RW;geneID=AAEL012262
AaegL5_2	VEuPathDB	exon	384201865	384201962	.	+	.	Parent=AAEL012262-RW
AaegL5_2	VEuPathDB	exon	384210002	384210626	.	+	.	Parent=AAEL012262-RW
AaegL5_2	VEuPathDB	exon	384253219	384253428	.	+	.	Parent=AAEL012262-RW
AaegL5_2	VEuPathDB	exon	384255102	384256337	.	+	.	Parent=AAEL012262-RW
AaegL5_2	VEuPathDB	exon	384263850	384263970	.	+	.	Parent=AAEL012262-RW
AaegL5_2	VEuPathDB	exon	384272726	384272892	.	+	.	Parent=AAEL012262-RW
AaegL5_2	VEuPathDB	exon	384272988	384273107	.	+	.	Parent=AAEL012262-RW
AaegL5_2	VEuPathDB	exon	384278322	384278513	.	+	.	Parent=AAEL012262-RW
AaegL5_2	VEuPathDB	exon	384278576	384278711	.	+	.	Parent=AAEL012262-RW
AaegL5_2	VEuPathDB	exon	384279424	384280030	.	+	.	Parent=AAEL012262-RW
AaegL5_2	VEuPathDB	CDS	384210551	384210626	.	+	0	Parent=AAEL012262-RW
AaegL5_2	VEuPathDB	CDS	384253219	384253428	.	+	2	Parent=AAEL012262-RW
AaegL5_2	VEuPathDB	CDS	384255102	384256337	.	+	2	Parent=AAEL012262-RW
AaegL5_2	VEuPathDB	CDS	384263850	384263970	.	+	2	Parent=AAEL012262-RW
AaegL5_2	VEuPathDB	CDS	384272726	384272892	.	+	1	Parent=AAEL012262-RW
AaegL5_2	VEuPathDB	CDS	384272988	384273107	.	+	2	Parent=AAEL012262-RW
AaegL5_2	VEuPathDB	CDS	384278322	384278513	.	+	2	Parent=AAEL012262-RW
AaegL5_2	VEuPathDB	CDS	384278576	384278711	.	+	2	Parent=AAEL012262-RW
AaegL5_2	VEuPathDB	CDS	384279424	384279478	.	+	1	Parent=AAEL012262-RW
AaegL5_2	VEuPathDB	mRNA	384201865	384280030	.	+	.	ID=AAEL012262-RX;geneID=AAEL012262
AaegL5_2	VEuPathDB	exon	384201865	384202033	.	+	.	Parent=AAEL012262-RX
AaegL5_2	VEuPathDB	exon	384210164	384210626	.	+	.	Parent=AAEL012262-RX
AaegL5_2	VEuPathDB	exon	384253219	384253428	.	+	.	Parent=AAEL012262-RX
AaegL5_2	VEuPathDB	exon	384255102	384256337	.	+	.	Parent=AAEL012262-RX
AaegL5_2	VEuPathDB	exon	384263850	384263970	.	+	.	Parent=AAEL012262-RX
AaegL5_2	VEuPathDB	exon	384272726	384272892	.	+	.	Parent=AAEL012262-RX
AaegL5_2	VEuPathDB	exon	384272988	384273107	.	+	.	Parent=AAEL012262-RX
AaegL5_2	VEuPathDB	exon	384278322	384278513	.	+	.	Parent=AAEL012262-RX
AaegL5_2	VEuPathDB	exon	384278576	384278711	.	+	.	Parent=AAEL012262-RX
AaegL5_2	VEuPathDB	exon	384279424	384280030	.	+	.	Parent=AAEL012262-RX
AaegL5_2	VEuPathDB	CDS	384210551	384210626	.	+	0	Parent=AAEL012262-RX
AaegL5_2	VEuPathDB	CDS	384253219	384253428	.	+	2	Parent=AAEL012262-RX
AaegL5_2	VEuPathDB	CDS	384255102	384256337	.	+	2	Parent=AAEL012262-RX
AaegL5_2	VEuPathDB	CDS	384263850	384263970	.	+	2	Parent=AAEL012262-RX
AaegL5_2	VEuPathDB	CDS	384272726	384272892	.	+	1	Parent=AAEL012262-RX
AaegL5_2	VEuPathDB	CDS	384272988	384273107	.	+	2	Parent=AAEL012262-RX
AaegL5_2	VEuPathDB	CDS	384278322	384278513	.	+	2	Parent=AAEL012262-RX
AaegL5_2	VEuPathDB	CDS	384278576	384278711	.	+	2	Parent=AAEL012262-RX
AaegL5_2	VEuPathDB	CDS	384279424	384279478	.	+	1	Parent=AAEL012262-RX
AaegL5_2	VEuPathDB	mRNA	384202606	384280030	.	+	.	ID=AAEL012262-RAB;geneID=AAEL012262
AaegL5_2	VEuPathDB	exon	384202606	384202798	.	+	.	Parent=AAEL012262-RAB
AaegL5_2	VEuPathDB	exon	384210112	384210626	.	+	.	Parent=AAEL012262-RAB
AaegL5_2	VEuPathDB	exon	384253219	384253428	.	+	.	Parent=AAEL012262-RAB
AaegL5_2	VEuPathDB	exon	384255102	384256337	.	+	.	Parent=AAEL012262-RAB
AaegL5_2	VEuPathDB	exon	384263850	384263970	.	+	.	Parent=AAEL012262-RAB
AaegL5_2	VEuPathDB	exon	384272726	384272892	.	+	.	Parent=AAEL012262-RAB
AaegL5_2	VEuPathDB	exon	384272988	384273107	.	+	.	Parent=AAEL012262-RAB
AaegL5_2	VEuPathDB	exon	384278322	384278513	.	+	.	Parent=AAEL012262-RAB
AaegL5_2	VEuPathDB	exon	384278576	384278711	.	+	.	Parent=AAEL012262-RAB
AaegL5_2	VEuPathDB	exon	384279424	384280030	.	+	.	Parent=AAEL012262-RAB
AaegL5_2	VEuPathDB	CDS	384210551	384210626	.	+	0	Parent=AAEL012262-RAB
AaegL5_2	VEuPathDB	CDS	384253219	384253428	.	+	2	Parent=AAEL012262-RAB
AaegL5_2	VEuPathDB	CDS	384255102	384256337	.	+	2	Parent=AAEL012262-RAB
AaegL5_2	VEuPathDB	CDS	384263850	384263970	.	+	2	Parent=AAEL012262-RAB
AaegL5_2	VEuPathDB	CDS	384272726	384272892	.	+	1	Parent=AAEL012262-RAB
AaegL5_2	VEuPathDB	CDS	384272988	384273107	.	+	2	Parent=AAEL012262-RAB
AaegL5_2	VEuPathDB	CDS	384278322	384278513	.	+	2	Parent=AAEL012262-RAB
AaegL5_2	VEuPathDB	CDS	384278576	384278711	.	+	2	Parent=AAEL012262-RAB
AaegL5_2	VEuPathDB	CDS	384279424	384279478	.	+	1	Parent=AAEL012262-RAB
AaegL5_2	VEuPathDB	mRNA	384202606	384280030	.	+	.	ID=AAEL012262-RO;geneID=AAEL012262
AaegL5_2	VEuPathDB	exon	384202606	384202798	.	+	.	Parent=AAEL012262-RO
AaegL5_2	VEuPathDB	exon	384210164	384210626	.	+	.	Parent=AAEL012262-RO
AaegL5_2	VEuPathDB	exon	384253219	384253428	.	+	.	Parent=AAEL012262-RO
AaegL5_2	VEuPathDB	exon	384255102	384256337	.	+	.	Parent=AAEL012262-RO
AaegL5_2	VEuPathDB	exon	384263850	384263970	.	+	.	Parent=AAEL012262-RO
AaegL5_2	VEuPathDB	exon	384272726	384272892	.	+	.	Parent=AAEL012262-RO
AaegL5_2	VEuPathDB	exon	384272988	384273107	.	+	.	Parent=AAEL012262-RO
AaegL5_2	VEuPathDB	exon	384278322	384278513	.	+	.	Parent=AAEL012262-RO
AaegL5_2	VEuPathDB	exon	384278576	384278711	.	+	.	Parent=AAEL012262-RO
AaegL5_2	VEuPathDB	exon	384279424	384280030	.	+	.	Parent=AAEL012262-RO
AaegL5_2	VEuPathDB	CDS	384210551	384210626	.	+	0	Parent=AAEL012262-RO
AaegL5_2	VEuPathDB	CDS	384253219	384253428	.	+	2	Parent=AAEL012262-RO
AaegL5_2	VEuPathDB	CDS	384255102	384256337	.	+	2	Parent=AAEL012262-RO
AaegL5_2	VEuPathDB	CDS	384263850	384263970	.	+	2	Parent=AAEL012262-RO
AaegL5_2	VEuPathDB	CDS	384272726	384272892	.	+	1	Parent=AAEL012262-RO
AaegL5_2	VEuPathDB	CDS	384272988	384273107	.	+	2	Parent=AAEL012262-RO
AaegL5_2	VEuPathDB	CDS	384278322	384278513	.	+	2	Parent=AAEL012262-RO
AaegL5_2	VEuPathDB	CDS	384278576	384278711	.	+	2	Parent=AAEL012262-RO
AaegL5_2	VEuPathDB	CDS	384279424	384279478	.	+	1	Parent=AAEL012262-RO
AaegL5_2	VEuPathDB	mRNA	384202606	384280030	.	+	.	ID=AAEL012262-RV;geneID=AAEL012262
AaegL5_2	VEuPathDB	exon	384202606	384202862	.	+	.	Parent=AAEL012262-RV
AaegL5_2	VEuPathDB	exon	384210112	384210626	.	+	.	Parent=AAEL012262-RV
AaegL5_2	VEuPathDB	exon	384253219	384253428	.	+	.	Parent=AAEL012262-RV
AaegL5_2	VEuPathDB	exon	384255102	384256337	.	+	.	Parent=AAEL012262-RV
AaegL5_2	VEuPathDB	exon	384263850	384263970	.	+	.	Parent=AAEL012262-RV
AaegL5_2	VEuPathDB	exon	384272726	384272892	.	+	.	Parent=AAEL012262-RV
AaegL5_2	VEuPathDB	exon	384272988	384273107	.	+	.	Parent=AAEL012262-RV
AaegL5_2	VEuPathDB	exon	384278322	384278513	.	+	.	Parent=AAEL012262-RV
AaegL5_2	VEuPathDB	exon	384278576	384278711	.	+	.	Parent=AAEL012262-RV
AaegL5_2	VEuPathDB	exon	384279424	384280030	.	+	.	Parent=AAEL012262-RV
AaegL5_2	VEuPathDB	CDS	384210551	384210626	.	+	0	Parent=AAEL012262-RV
AaegL5_2	VEuPathDB	CDS	384253219	384253428	.	+	2	Parent=AAEL012262-RV
AaegL5_2	VEuPathDB	CDS	384255102	384256337	.	+	2	Parent=AAEL012262-RV
AaegL5_2	VEuPathDB	CDS	384263850	384263970	.	+	2	Parent=AAEL012262-RV
AaegL5_2	VEuPathDB	CDS	384272726	384272892	.	+	1	Parent=AAEL012262-RV
AaegL5_2	VEuPathDB	CDS	384272988	384273107	.	+	2	Parent=AAEL012262-RV
AaegL5_2	VEuPathDB	CDS	384278322	384278513	.	+	2	Parent=AAEL012262-RV
AaegL5_2	VEuPathDB	CDS	384278576	384278711	.	+	2	Parent=AAEL012262-RV
AaegL5_2	VEuPathDB	CDS	384279424	384279478	.	+	1	Parent=AAEL012262-RV
AaegL5_2	VEuPathDB	mRNA	384202805	384280030	.	+	.	ID=AAEL012262-RR;geneID=AAEL012262
AaegL5_2	VEuPathDB	exon	384202805	384202947	.	+	.	Parent=AAEL012262-RR
AaegL5_2	VEuPathDB	exon	384210112	384210626	.	+	.	Parent=AAEL012262-RR
AaegL5_2	VEuPathDB	exon	384253219	384253428	.	+	.	Parent=AAEL012262-RR
AaegL5_2	VEuPathDB	exon	384255102	384256337	.	+	.	Parent=AAEL012262-RR
AaegL5_2	VEuPathDB	exon	384263850	384263970	.	+	.	Parent=AAEL012262-RR
AaegL5_2	VEuPathDB	exon	384272726	384272892	.	+	.	Parent=AAEL012262-RR
AaegL5_2	VEuPathDB	exon	384272988	384273107	.	+	.	Parent=AAEL012262-RR
AaegL5_2	VEuPathDB	exon	384278322	384278513	.	+	.	Parent=AAEL012262-RR
AaegL5_2	VEuPathDB	exon	384278576	384278711	.	+	.	Parent=AAEL012262-RR
AaegL5_2	VEuPathDB	exon	384279424	384280030	.	+	.	Parent=AAEL012262-RR
AaegL5_2	VEuPathDB	CDS	384210551	384210626	.	+	0	Parent=AAEL012262-RR
AaegL5_2	VEuPathDB	CDS	384253219	384253428	.	+	2	Parent=AAEL012262-RR
AaegL5_2	VEuPathDB	CDS	384255102	384256337	.	+	2	Parent=AAEL012262-RR
AaegL5_2	VEuPathDB	CDS	384263850	384263970	.	+	2	Parent=AAEL012262-RR
AaegL5_2	VEuPathDB	CDS	384272726	384272892	.	+	1	Parent=AAEL012262-RR
AaegL5_2	VEuPathDB	CDS	384272988	384273107	.	+	2	Parent=AAEL012262-RR
AaegL5_2	VEuPathDB	CDS	384278322	384278513	.	+	2	Parent=AAEL012262-RR
AaegL5_2	VEuPathDB	CDS	384278576	384278711	.	+	2	Parent=AAEL012262-RR
AaegL5_2	VEuPathDB	CDS	384279424	384279478	.	+	1	Parent=AAEL012262-RR
AaegL5_2	VEuPathDB	mRNA	384202806	384280030	.	+	.	ID=AAEL012262-RU;geneID=AAEL012262
AaegL5_2	VEuPathDB	exon	384202806	384202947	.	+	.	Parent=AAEL012262-RU
AaegL5_2	VEuPathDB	exon	384210164	384210626	.	+	.	Parent=AAEL012262-RU
AaegL5_2	VEuPathDB	exon	384253219	384253428	.	+	.	Parent=AAEL012262-RU
AaegL5_2	VEuPathDB	exon	384255102	384256337	.	+	.	Parent=AAEL012262-RU
AaegL5_2	VEuPathDB	exon	384263850	384263970	.	+	.	Parent=AAEL012262-RU
AaegL5_2	VEuPathDB	exon	384272726	384272892	.	+	.	Parent=AAEL012262-RU
AaegL5_2	VEuPathDB	exon	384272988	384273107	.	+	.	Parent=AAEL012262-RU
AaegL5_2	VEuPathDB	exon	384278322	384278513	.	+	.	Parent=AAEL012262-RU
AaegL5_2	VEuPathDB	exon	384278576	384278711	.	+	.	Parent=AAEL012262-RU
AaegL5_2	VEuPathDB	exon	384279424	384280030	.	+	.	Parent=AAEL012262-RU
AaegL5_2	VEuPathDB	CDS	384210551	384210626	.	+	0	Parent=AAEL012262-RU
AaegL5_2	VEuPathDB	CDS	384253219	384253428	.	+	2	Parent=AAEL012262-RU
AaegL5_2	VEuPathDB	CDS	384255102	384256337	.	+	2	Parent=AAEL012262-RU
AaegL5_2	VEuPathDB	CDS	384263850	384263970	.	+	2	Parent=AAEL012262-RU
AaegL5_2	VEuPathDB	CDS	384272726	384272892	.	+	1	Parent=AAEL012262-RU
AaegL5_2	VEuPathDB	CDS	384272988	384273107	.	+	2	Parent=AAEL012262-RU
AaegL5_2	VEuPathDB	CDS	384278322	384278513	.	+	2	Parent=AAEL012262-RU
AaegL5_2	VEuPathDB	CDS	384278576	384278711	.	+	2	Parent=AAEL012262-RU
AaegL5_2	VEuPathDB	CDS	384279424	384279478	.	+	1	Parent=AAEL012262-RU
AaegL5_2	VEuPathDB	mRNA	384202929	384280030	.	+	.	ID=AAEL012262-RAA;geneID=AAEL012262
AaegL5_2	VEuPathDB	exon	384202929	384202947	.	+	.	Parent=AAEL012262-RAA
AaegL5_2	VEuPathDB	exon	384210174	384210626	.	+	.	Parent=AAEL012262-RAA
AaegL5_2	VEuPathDB	exon	384253219	384253428	.	+	.	Parent=AAEL012262-RAA
AaegL5_2	VEuPathDB	exon	384255102	384256337	.	+	.	Parent=AAEL012262-RAA
AaegL5_2	VEuPathDB	exon	384263850	384263970	.	+	.	Parent=AAEL012262-RAA
AaegL5_2	VEuPathDB	exon	384272726	384272892	.	+	.	Parent=AAEL012262-RAA
AaegL5_2	VEuPathDB	exon	384272988	384273107	.	+	.	Parent=AAEL012262-RAA
AaegL5_2	VEuPathDB	exon	384278322	384278513	.	+	.	Parent=AAEL012262-RAA
AaegL5_2	VEuPathDB	exon	384278576	384278711	.	+	.	Parent=AAEL012262-RAA
AaegL5_2	VEuPathDB	exon	384279424	384280030	.	+	.	Parent=AAEL012262-RAA
AaegL5_2	VEuPathDB	CDS	384210551	384210626	.	+	0	Parent=AAEL012262-RAA
AaegL5_2	VEuPathDB	CDS	384253219	384253428	.	+	2	Parent=AAEL012262-RAA
AaegL5_2	VEuPathDB	CDS	384255102	384256337	.	+	2	Parent=AAEL012262-RAA
AaegL5_2	VEuPathDB	CDS	384263850	384263970	.	+	2	Parent=AAEL012262-RAA
AaegL5_2	VEuPathDB	CDS	384272726	384272892	.	+	1	Parent=AAEL012262-RAA
AaegL5_2	VEuPathDB	CDS	384272988	384273107	.	+	2	Parent=AAEL012262-RAA
AaegL5_2	VEuPathDB	CDS	384278322	384278513	.	+	2	Parent=AAEL012262-RAA
AaegL5_2	VEuPathDB	CDS	384278576	384278711	.	+	2	Parent=AAEL012262-RAA
AaegL5_2	VEuPathDB	CDS	384279424	384279478	.	+	1	Parent=AAEL012262-RAA
AaegL5_2	VEuPathDB	mRNA	384209526	384280030	.	+	.	ID=AAEL012262-RM;geneID=AAEL012262
AaegL5_2	VEuPathDB	exon	384209526	384209790	.	+	.	Parent=AAEL012262-RM
AaegL5_2	VEuPathDB	exon	384210112	384210626	.	+	.	Parent=AAEL012262-RM
AaegL5_2	VEuPathDB	exon	384253219	384253428	.	+	.	Parent=AAEL012262-RM
AaegL5_2	VEuPathDB	exon	384255102	384256337	.	+	.	Parent=AAEL012262-RM
AaegL5_2	VEuPathDB	exon	384263850	384263970	.	+	.	Parent=AAEL012262-RM
AaegL5_2	VEuPathDB	exon	384272726	384272892	.	+	.	Parent=AAEL012262-RM
AaegL5_2	VEuPathDB	exon	384272988	384273107	.	+	.	Parent=AAEL012262-RM
AaegL5_2	VEuPathDB	exon	384278322	384278513	.	+	.	Parent=AAEL012262-RM
AaegL5_2	VEuPathDB	exon	384278576	384278711	.	+	.	Parent=AAEL012262-RM
AaegL5_2	VEuPathDB	exon	384279424	384280030	.	+	.	Parent=AAEL012262-RM
AaegL5_2	VEuPathDB	CDS	384210551	384210626	.	+	0	Parent=AAEL012262-RM
AaegL5_2	VEuPathDB	CDS	384253219	384253428	.	+	2	Parent=AAEL012262-RM
AaegL5_2	VEuPathDB	CDS	384255102	384256337	.	+	2	Parent=AAEL012262-RM
AaegL5_2	VEuPathDB	CDS	384263850	384263970	.	+	2	Parent=AAEL012262-RM
AaegL5_2	VEuPathDB	CDS	384272726	384272892	.	+	1	Parent=AAEL012262-RM
AaegL5_2	VEuPathDB	CDS	384272988	384273107	.	+	2	Parent=AAEL012262-RM
AaegL5_2	VEuPathDB	CDS	384278322	384278513	.	+	2	Parent=AAEL012262-RM
AaegL5_2	VEuPathDB	CDS	384278576	384278711	.	+	2	Parent=AAEL012262-RM
AaegL5_2	VEuPathDB	CDS	384279424	384279478	.	+	1	Parent=AAEL012262-RM
AaegL5_2	VEuPathDB	mRNA	384305792	384376915	.	+	.	ID=AAEL012267-RB;geneID=AAEL012267
AaegL5_2	VEuPathDB	exon	384305792	384305839	.	+	.	Parent=AAEL012267-RB
AaegL5_2	VEuPathDB	exon	384306842	384307052	.	+	.	Parent=AAEL012267-RB
AaegL5_2	VEuPathDB	exon	384366996	384371136	.	+	.	Parent=AAEL012267-RB
AaegL5_2	VEuPathDB	exon	384374205	384374391	.	+	.	Parent=AAEL012267-RB
AaegL5_2	VEuPathDB	exon	384374455	384374849	.	+	.	Parent=AAEL012267-RB
AaegL5_2	VEuPathDB	exon	384374912	384375105	.	+	.	Parent=AAEL012267-RB
AaegL5_2	VEuPathDB	exon	384375178	384375352	.	+	.	Parent=AAEL012267-RB
AaegL5_2	VEuPathDB	exon	384375505	384375610	.	+	.	Parent=AAEL012267-RB
AaegL5_2	VEuPathDB	exon	384375685	384376915	.	+	.	Parent=AAEL012267-RB
AaegL5_2	VEuPathDB	CDS	384367027	384371136	.	+	0	Parent=AAEL012267-RB
AaegL5_2	VEuPathDB	CDS	384374205	384374391	.	+	0	Parent=AAEL012267-RB
AaegL5_2	VEuPathDB	CDS	384374455	384374849	.	+	2	Parent=AAEL012267-RB
AaegL5_2	VEuPathDB	CDS	384374912	384375105	.	+	0	Parent=AAEL012267-RB
AaegL5_2	VEuPathDB	CDS	384375178	384375352	.	+	1	Parent=AAEL012267-RB
AaegL5_2	VEuPathDB	CDS	384375505	384375610	.	+	0	Parent=AAEL012267-RB
AaegL5_2	VEuPathDB	CDS	384375685	384375899	.	+	2	Parent=AAEL012267-RB
AaegL5_2	VEuPathDB	mRNA	384305797	384376915	.	+	.	ID=AAEL012267-RA;geneID=AAEL012267
AaegL5_2	VEuPathDB	exon	384305797	384305894	.	+	.	Parent=AAEL012267-RA
AaegL5_2	VEuPathDB	exon	384306842	384307052	.	+	.	Parent=AAEL012267-RA
AaegL5_2	VEuPathDB	exon	384366996	384371136	.	+	.	Parent=AAEL012267-RA
AaegL5_2	VEuPathDB	exon	384374205	384374391	.	+	.	Parent=AAEL012267-RA
AaegL5_2	VEuPathDB	exon	384374455	384374849	.	+	.	Parent=AAEL012267-RA
AaegL5_2	VEuPathDB	exon	384374912	384375105	.	+	.	Parent=AAEL012267-RA
AaegL5_2	VEuPathDB	exon	384375178	384375352	.	+	.	Parent=AAEL012267-RA
AaegL5_2	VEuPathDB	exon	384375505	384375610	.	+	.	Parent=AAEL012267-RA
AaegL5_2	VEuPathDB	exon	384375685	384376915	.	+	.	Parent=AAEL012267-RA
AaegL5_2	VEuPathDB	CDS	384367027	384371136	.	+	0	Parent=AAEL012267-RA
AaegL5_2	VEuPathDB	CDS	384374205	384374391	.	+	0	Parent=AAEL012267-RA
AaegL5_2	VEuPathDB	CDS	384374455	384374849	.	+	2	Parent=AAEL012267-RA
AaegL5_2	VEuPathDB	CDS	384374912	384375105	.	+	0	Parent=AAEL012267-RA
AaegL5_2	VEuPathDB	CDS	384375178	384375352	.	+	1	Parent=AAEL012267-RA
AaegL5_2	VEuPathDB	CDS	384375505	384375610	.	+	0	Parent=AAEL012267-RA
AaegL5_2	VEuPathDB	CDS	384375685	384375899	.	+	2	Parent=AAEL012267-RA
AaegL5_2	VEuPathDB	mRNA	384380522	384381530	.	-	.	ID=AAEL012264-RA;geneID=AAEL012264
AaegL5_2	VEuPathDB	exon	384380522	384381236	.	-	.	Parent=AAEL012264-RA
AaegL5_2	VEuPathDB	exon	384381295	384381530	.	-	.	Parent=AAEL012264-RA
AaegL5_2	VEuPathDB	CDS	384380574	384381236	.	-	0	Parent=AAEL012264-RA
AaegL5_2	VEuPathDB	CDS	384381295	384381387	.	-	0	Parent=AAEL012264-RA
AaegL5_2	VEuPathDB	mRNA	384387914	384414521	.	-	.	ID=AAEL012268-RC;geneID=AAEL012268
AaegL5_2	VEuPathDB	exon	384387914	384389458	.	-	.	Parent=AAEL012268-RC
AaegL5_2	VEuPathDB	exon	384389523	384390133	.	-	.	Parent=AAEL012268-RC
AaegL5_2	VEuPathDB	exon	384390191	384391200	.	-	.	Parent=AAEL012268-RC
AaegL5_2	VEuPathDB	exon	384391255	384391534	.	-	.	Parent=AAEL012268-RC
AaegL5_2	VEuPathDB	exon	384391603	384391788	.	-	.	Parent=AAEL012268-RC
AaegL5_2	VEuPathDB	exon	384391845	384394747	.	-	.	Parent=AAEL012268-RC
AaegL5_2	VEuPathDB	exon	384394809	384395347	.	-	.	Parent=AAEL012268-RC
AaegL5_2	VEuPathDB	exon	384395408	384395616	.	-	.	Parent=AAEL012268-RC
AaegL5_2	VEuPathDB	exon	384395685	384395732	.	-	.	Parent=AAEL012268-RC
AaegL5_2	VEuPathDB	exon	384414268	384414521	.	-	.	Parent=AAEL012268-RC
AaegL5_2	VEuPathDB	CDS	384388003	384389458	.	-	1	Parent=AAEL012268-RC
AaegL5_2	VEuPathDB	CDS	384389523	384390133	.	-	0	Parent=AAEL012268-RC
AaegL5_2	VEuPathDB	CDS	384390191	384391200	.	-	2	Parent=AAEL012268-RC
AaegL5_2	VEuPathDB	CDS	384391255	384391534	.	-	0	Parent=AAEL012268-RC
AaegL5_2	VEuPathDB	CDS	384391603	384391788	.	-	0	Parent=AAEL012268-RC
AaegL5_2	VEuPathDB	CDS	384391845	384394747	.	-	2	Parent=AAEL012268-RC
AaegL5_2	VEuPathDB	CDS	384394809	384395347	.	-	1	Parent=AAEL012268-RC
AaegL5_2	VEuPathDB	CDS	384395408	384395616	.	-	0	Parent=AAEL012268-RC
AaegL5_2	VEuPathDB	CDS	384395685	384395711	.	-	0	Parent=AAEL012268-RC
AaegL5_2	VEuPathDB	mRNA	384387940	384414513	.	-	.	ID=AAEL012268-RB;geneID=AAEL012268
AaegL5_2	VEuPathDB	exon	384387940	384389458	.	-	.	Parent=AAEL012268-RB
AaegL5_2	VEuPathDB	exon	384389523	384390133	.	-	.	Parent=AAEL012268-RB
AaegL5_2	VEuPathDB	exon	384390191	384391200	.	-	.	Parent=AAEL012268-RB
AaegL5_2	VEuPathDB	exon	384391255	384391534	.	-	.	Parent=AAEL012268-RB
AaegL5_2	VEuPathDB	exon	384391603	384391788	.	-	.	Parent=AAEL012268-RB
AaegL5_2	VEuPathDB	exon	384391845	384394747	.	-	.	Parent=AAEL012268-RB
AaegL5_2	VEuPathDB	exon	384394809	384395347	.	-	.	Parent=AAEL012268-RB
AaegL5_2	VEuPathDB	exon	384395408	384395616	.	-	.	Parent=AAEL012268-RB
AaegL5_2	VEuPathDB	exon	384395685	384395732	.	-	.	Parent=AAEL012268-RB
AaegL5_2	VEuPathDB	exon	384414268	384414364	.	-	.	Parent=AAEL012268-RB
AaegL5_2	VEuPathDB	exon	384414458	384414513	.	-	.	Parent=AAEL012268-RB
AaegL5_2	VEuPathDB	CDS	384388003	384389458	.	-	1	Parent=AAEL012268-RB
AaegL5_2	VEuPathDB	CDS	384389523	384390133	.	-	0	Parent=AAEL012268-RB
AaegL5_2	VEuPathDB	CDS	384390191	384391200	.	-	2	Parent=AAEL012268-RB
AaegL5_2	VEuPathDB	CDS	384391255	384391534	.	-	0	Parent=AAEL012268-RB
AaegL5_2	VEuPathDB	CDS	384391603	384391788	.	-	0	Parent=AAEL012268-RB
AaegL5_2	VEuPathDB	CDS	384391845	384394747	.	-	2	Parent=AAEL012268-RB
AaegL5_2	VEuPathDB	CDS	384394809	384395347	.	-	1	Parent=AAEL012268-RB
AaegL5_2	VEuPathDB	CDS	384395408	384395616	.	-	0	Parent=AAEL012268-RB
AaegL5_2	VEuPathDB	CDS	384395685	384395711	.	-	0	Parent=AAEL012268-RB
AaegL5_2	VEuPathDB	mRNA	384431502	384433339	.	+	.	ID=AAEL012261-RA;geneID=AAEL012261
AaegL5_2	VEuPathDB	exon	384431502	384431684	.	+	.	Parent=AAEL012261-RA
AaegL5_2	VEuPathDB	exon	384431742	384431837	.	+	.	Parent=AAEL012261-RA
AaegL5_2	VEuPathDB	exon	384431897	384432164	.	+	.	Parent=AAEL012261-RA
AaegL5_2	VEuPathDB	exon	384432228	384432620	.	+	.	Parent=AAEL012261-RA
AaegL5_2	VEuPathDB	exon	384432680	384433339	.	+	.	Parent=AAEL012261-RA
AaegL5_2	VEuPathDB	CDS	384431622	384431684	.	+	0	Parent=AAEL012261-RA
AaegL5_2	VEuPathDB	CDS	384431742	384431837	.	+	0	Parent=AAEL012261-RA
AaegL5_2	VEuPathDB	CDS	384431897	384432164	.	+	0	Parent=AAEL012261-RA
AaegL5_2	VEuPathDB	CDS	384432228	384432620	.	+	2	Parent=AAEL012261-RA
AaegL5_2	VEuPathDB	CDS	384432680	384433296	.	+	2	Parent=AAEL012261-RA
AaegL5_2	VEuPathDB	mRNA	384440388	384443007	.	+	.	ID=AAEL012265-RA;geneID=AAEL012265
AaegL5_2	VEuPathDB	exon	384440388	384441253	.	+	.	Parent=AAEL012265-RA
AaegL5_2	VEuPathDB	exon	384441581	384442198	.	+	.	Parent=AAEL012265-RA
AaegL5_2	VEuPathDB	exon	384442262	384443007	.	+	.	Parent=AAEL012265-RA
AaegL5_2	VEuPathDB	CDS	384440715	384441253	.	+	0	Parent=AAEL012265-RA
AaegL5_2	VEuPathDB	CDS	384441581	384442198	.	+	1	Parent=AAEL012265-RA
AaegL5_2	VEuPathDB	CDS	384442262	384442925	.	+	1	Parent=AAEL012265-RA
AaegL5_2	VEuPathDB	mRNA	384456771	384460697	.	-	.	ID=AAEL012263-RA;geneID=AAEL012263
AaegL5_2	VEuPathDB	exon	384456771	384457150	.	-	.	Parent=AAEL012263-RA
AaegL5_2	VEuPathDB	exon	384457743	384459183	.	-	.	Parent=AAEL012263-RA
AaegL5_2	VEuPathDB	exon	384459243	384459804	.	-	.	Parent=AAEL012263-RA
AaegL5_2	VEuPathDB	exon	384460544	384460697	.	-	.	Parent=AAEL012263-RA
AaegL5_2	VEuPathDB	CDS	384456837	384457150	.	-	2	Parent=AAEL012263-RA
AaegL5_2	VEuPathDB	CDS	384457743	384459183	.	-	0	Parent=AAEL012263-RA
AaegL5_2	VEuPathDB	CDS	384459243	384459797	.	-	0	Parent=AAEL012263-RA
AaegL5_2	VEuPathDB	mRNA	384456771	384460697	.	-	.	ID=AAEL012263-RB;geneID=AAEL012263
AaegL5_2	VEuPathDB	exon	384456771	384457150	.	-	.	Parent=AAEL012263-RB
AaegL5_2	VEuPathDB	exon	384457743	384459183	.	-	.	Parent=AAEL012263-RB
AaegL5_2	VEuPathDB	exon	384459243	384459801	.	-	.	Parent=AAEL012263-RB
AaegL5_2	VEuPathDB	exon	384460544	384460697	.	-	.	Parent=AAEL012263-RB
AaegL5_2	VEuPathDB	CDS	384456837	384457150	.	-	2	Parent=AAEL012263-RB
AaegL5_2	VEuPathDB	CDS	384457743	384459183	.	-	0	Parent=AAEL012263-RB
AaegL5_2	VEuPathDB	CDS	384459243	384459797	.	-	0	Parent=AAEL012263-RB
AaegL5_2	VEuPathDB	lnc_RNA	384479138	384483163	.	+	.	ID=AAEL021089-RA;geneID=AAEL021089
AaegL5_2	VEuPathDB	exon	384479138	384479177	.	+	.	Parent=AAEL021089-RA
AaegL5_2	VEuPathDB	exon	384479237	384479300	.	+	.	Parent=AAEL021089-RA
AaegL5_2	VEuPathDB	exon	384483127	384483163	.	+	.	Parent=AAEL021089-RA
AaegL5_2	VEuPathDB	mRNA	384916665	384951067	.	-	.	ID=AAEL007670-RB;geneID=AAEL007670
AaegL5_2	VEuPathDB	exon	384916665	384923047	.	-	.	Parent=AAEL007670-RB
AaegL5_2	VEuPathDB	exon	384949551	384951067	.	-	.	Parent=AAEL007670-RB
AaegL5_2	VEuPathDB	CDS	384919660	384923047	.	-	1	Parent=AAEL007670-RB
AaegL5_2	VEuPathDB	CDS	384949551	384949606	.	-	0	Parent=AAEL007670-RB
AaegL5_2	VEuPathDB	lnc_RNA	385007958	385008503	.	+	.	ID=AAEL020408-RA;geneID=AAEL020408
AaegL5_2	VEuPathDB	exon	385007958	385008145	.	+	.	Parent=AAEL020408-RA
AaegL5_2	VEuPathDB	exon	385008210	385008280	.	+	.	Parent=AAEL020408-RA
AaegL5_2	VEuPathDB	exon	385008336	385008503	.	+	.	Parent=AAEL020408-RA
AaegL5_2	VEuPathDB	mRNA	386278796	386496108	.	+	.	ID=AAEL014653-RB;geneID=AAEL014653
AaegL5_2	VEuPathDB	exon	386278796	386278950	.	+	.	Parent=AAEL014653-RB
AaegL5_2	VEuPathDB	exon	386354095	386354167	.	+	.	Parent=AAEL014653-RB
AaegL5_2	VEuPathDB	exon	386412946	386414990	.	+	.	Parent=AAEL014653-RB
AaegL5_2	VEuPathDB	exon	386419438	386419856	.	+	.	Parent=AAEL014653-RB
AaegL5_2	VEuPathDB	exon	386420422	386420848	.	+	.	Parent=AAEL014653-RB
AaegL5_2	VEuPathDB	exon	386424681	386425055	.	+	.	Parent=AAEL014653-RB
AaegL5_2	VEuPathDB	exon	386474193	386474399	.	+	.	Parent=AAEL014653-RB
AaegL5_2	VEuPathDB	exon	386495595	386495751	.	+	.	Parent=AAEL014653-RB
AaegL5_2	VEuPathDB	exon	386495826	386496108	.	+	.	Parent=AAEL014653-RB
AaegL5_2	VEuPathDB	CDS	386412979	386414990	.	+	0	Parent=AAEL014653-RB
AaegL5_2	VEuPathDB	CDS	386419438	386419856	.	+	1	Parent=AAEL014653-RB
AaegL5_2	VEuPathDB	CDS	386420422	386420848	.	+	2	Parent=AAEL014653-RB
AaegL5_2	VEuPathDB	CDS	386424681	386425055	.	+	1	Parent=AAEL014653-RB
AaegL5_2	VEuPathDB	CDS	386474193	386474399	.	+	1	Parent=AAEL014653-RB
AaegL5_2	VEuPathDB	CDS	386495595	386495751	.	+	1	Parent=AAEL014653-RB
AaegL5_2	VEuPathDB	CDS	386495826	386496020	.	+	0	Parent=AAEL014653-RB
AaegL5_2	VEuPathDB	mRNA	386518255	386558839	.	+	.	ID=AAEL012929-RB;geneID=AAEL012929
AaegL5_2	VEuPathDB	exon	386518255	386518426	.	+	.	Parent=AAEL012929-RB
AaegL5_2	VEuPathDB	exon	386518646	386518944	.	+	.	Parent=AAEL012929-RB
AaegL5_2	VEuPathDB	exon	386551261	386551736	.	+	.	Parent=AAEL012929-RB
AaegL5_2	VEuPathDB	exon	386552870	386553353	.	+	.	Parent=AAEL012929-RB
AaegL5_2	VEuPathDB	exon	386553665	386553923	.	+	.	Parent=AAEL012929-RB
AaegL5_2	VEuPathDB	exon	386553986	386554107	.	+	.	Parent=AAEL012929-RB
AaegL5_2	VEuPathDB	exon	386554390	386554464	.	+	.	Parent=AAEL012929-RB
AaegL5_2	VEuPathDB	exon	386555910	386556168	.	+	.	Parent=AAEL012929-RB
AaegL5_2	VEuPathDB	exon	386556234	386556334	.	+	.	Parent=AAEL012929-RB
AaegL5_2	VEuPathDB	exon	386556389	386558839	.	+	.	Parent=AAEL012929-RB
AaegL5_2	VEuPathDB	CDS	386518882	386518944	.	+	0	Parent=AAEL012929-RB
AaegL5_2	VEuPathDB	CDS	386551261	386551736	.	+	0	Parent=AAEL012929-RB
AaegL5_2	VEuPathDB	CDS	386552870	386553353	.	+	1	Parent=AAEL012929-RB
AaegL5_2	VEuPathDB	CDS	386553665	386553923	.	+	0	Parent=AAEL012929-RB
AaegL5_2	VEuPathDB	CDS	386553986	386554107	.	+	2	Parent=AAEL012929-RB
AaegL5_2	VEuPathDB	CDS	386554390	386554464	.	+	0	Parent=AAEL012929-RB
AaegL5_2	VEuPathDB	CDS	386555910	386556168	.	+	0	Parent=AAEL012929-RB
AaegL5_2	VEuPathDB	CDS	386556234	386556334	.	+	2	Parent=AAEL012929-RB
AaegL5_2	VEuPathDB	CDS	386556389	386556565	.	+	0	Parent=AAEL012929-RB
AaegL5_2	VEuPathDB	mRNA	386518255	386558839	.	+	.	ID=AAEL012929-RD;geneID=AAEL012929
AaegL5_2	VEuPathDB	exon	386518255	386518426	.	+	.	Parent=AAEL012929-RD
AaegL5_2	VEuPathDB	exon	386518657	386518944	.	+	.	Parent=AAEL012929-RD
AaegL5_2	VEuPathDB	exon	386551261	386551736	.	+	.	Parent=AAEL012929-RD
AaegL5_2	VEuPathDB	exon	386552870	386553353	.	+	.	Parent=AAEL012929-RD
AaegL5_2	VEuPathDB	exon	386553665	386553923	.	+	.	Parent=AAEL012929-RD
AaegL5_2	VEuPathDB	exon	386553986	386554107	.	+	.	Parent=AAEL012929-RD
AaegL5_2	VEuPathDB	exon	386554390	386554464	.	+	.	Parent=AAEL012929-RD
AaegL5_2	VEuPathDB	exon	386555910	386556168	.	+	.	Parent=AAEL012929-RD
AaegL5_2	VEuPathDB	exon	386556234	386556334	.	+	.	Parent=AAEL012929-RD
AaegL5_2	VEuPathDB	exon	386556389	386558839	.	+	.	Parent=AAEL012929-RD
AaegL5_2	VEuPathDB	CDS	386518882	386518944	.	+	0	Parent=AAEL012929-RD
AaegL5_2	VEuPathDB	CDS	386551261	386551736	.	+	0	Parent=AAEL012929-RD
AaegL5_2	VEuPathDB	CDS	386552870	386553353	.	+	1	Parent=AAEL012929-RD
AaegL5_2	VEuPathDB	CDS	386553665	386553923	.	+	0	Parent=AAEL012929-RD
AaegL5_2	VEuPathDB	CDS	386553986	386554107	.	+	2	Parent=AAEL012929-RD
AaegL5_2	VEuPathDB	CDS	386554390	386554464	.	+	0	Parent=AAEL012929-RD
AaegL5_2	VEuPathDB	CDS	386555910	386556168	.	+	0	Parent=AAEL012929-RD
AaegL5_2	VEuPathDB	CDS	386556234	386556334	.	+	2	Parent=AAEL012929-RD
AaegL5_2	VEuPathDB	CDS	386556389	386556565	.	+	0	Parent=AAEL012929-RD
AaegL5_2	VEuPathDB	mRNA	386518255	386558839	.	+	.	ID=AAEL012929-RE;geneID=AAEL012929
AaegL5_2	VEuPathDB	exon	386518255	386518426	.	+	.	Parent=AAEL012929-RE
AaegL5_2	VEuPathDB	exon	386518826	386518944	.	+	.	Parent=AAEL012929-RE
AaegL5_2	VEuPathDB	exon	386551261	386551736	.	+	.	Parent=AAEL012929-RE
AaegL5_2	VEuPathDB	exon	386552870	386553353	.	+	.	Parent=AAEL012929-RE
AaegL5_2	VEuPathDB	exon	386553665	386553923	.	+	.	Parent=AAEL012929-RE
AaegL5_2	VEuPathDB	exon	386553986	386554107	.	+	.	Parent=AAEL012929-RE
AaegL5_2	VEuPathDB	exon	386554390	386554464	.	+	.	Parent=AAEL012929-RE
AaegL5_2	VEuPathDB	exon	386555910	386556168	.	+	.	Parent=AAEL012929-RE
AaegL5_2	VEuPathDB	exon	386556234	386556334	.	+	.	Parent=AAEL012929-RE
AaegL5_2	VEuPathDB	exon	386556389	386558839	.	+	.	Parent=AAEL012929-RE
AaegL5_2	VEuPathDB	CDS	386518882	386518944	.	+	0	Parent=AAEL012929-RE
AaegL5_2	VEuPathDB	CDS	386551261	386551736	.	+	0	Parent=AAEL012929-RE
AaegL5_2	VEuPathDB	CDS	386552870	386553353	.	+	1	Parent=AAEL012929-RE
AaegL5_2	VEuPathDB	CDS	386553665	386553923	.	+	0	Parent=AAEL012929-RE
AaegL5_2	VEuPathDB	CDS	386553986	386554107	.	+	2	Parent=AAEL012929-RE
AaegL5_2	VEuPathDB	CDS	386554390	386554464	.	+	0	Parent=AAEL012929-RE
AaegL5_2	VEuPathDB	CDS	386555910	386556168	.	+	0	Parent=AAEL012929-RE
AaegL5_2	VEuPathDB	CDS	386556234	386556334	.	+	2	Parent=AAEL012929-RE
AaegL5_2	VEuPathDB	CDS	386556389	386556565	.	+	0	Parent=AAEL012929-RE
AaegL5_2	VEuPathDB	mRNA	386518281	386558578	.	+	.	ID=AAEL012929-RA;geneID=AAEL012929
AaegL5_2	VEuPathDB	exon	386518281	386518426	.	+	.	Parent=AAEL012929-RA
AaegL5_2	VEuPathDB	exon	386518646	386518944	.	+	.	Parent=AAEL012929-RA
AaegL5_2	VEuPathDB	exon	386551261	386551736	.	+	.	Parent=AAEL012929-RA
AaegL5_2	VEuPathDB	exon	386552870	386553353	.	+	.	Parent=AAEL012929-RA
AaegL5_2	VEuPathDB	exon	386553665	386553923	.	+	.	Parent=AAEL012929-RA
AaegL5_2	VEuPathDB	exon	386553986	386554107	.	+	.	Parent=AAEL012929-RA
AaegL5_2	VEuPathDB	exon	386555910	386556168	.	+	.	Parent=AAEL012929-RA
AaegL5_2	VEuPathDB	exon	386556234	386556334	.	+	.	Parent=AAEL012929-RA
AaegL5_2	VEuPathDB	exon	386556389	386558578	.	+	.	Parent=AAEL012929-RA
AaegL5_2	VEuPathDB	CDS	386518882	386518944	.	+	0	Parent=AAEL012929-RA
AaegL5_2	VEuPathDB	CDS	386551261	386551736	.	+	0	Parent=AAEL012929-RA
AaegL5_2	VEuPathDB	CDS	386552870	386553353	.	+	1	Parent=AAEL012929-RA
AaegL5_2	VEuPathDB	CDS	386553665	386553923	.	+	0	Parent=AAEL012929-RA
AaegL5_2	VEuPathDB	CDS	386553986	386554107	.	+	2	Parent=AAEL012929-RA
AaegL5_2	VEuPathDB	CDS	386555910	386556168	.	+	0	Parent=AAEL012929-RA
AaegL5_2	VEuPathDB	CDS	386556234	386556334	.	+	2	Parent=AAEL012929-RA
AaegL5_2	VEuPathDB	CDS	386556389	386556565	.	+	0	Parent=AAEL012929-RA
AaegL5_2	VEuPathDB	mRNA	386518446	386558839	.	+	.	ID=AAEL012929-RC;geneID=AAEL012929
AaegL5_2	VEuPathDB	exon	386518446	386518539	.	+	.	Parent=AAEL012929-RC
AaegL5_2	VEuPathDB	exon	386518646	386518944	.	+	.	Parent=AAEL012929-RC
AaegL5_2	VEuPathDB	exon	386551261	386551736	.	+	.	Parent=AAEL012929-RC
AaegL5_2	VEuPathDB	exon	386552870	386553353	.	+	.	Parent=AAEL012929-RC
AaegL5_2	VEuPathDB	exon	386553665	386553923	.	+	.	Parent=AAEL012929-RC
AaegL5_2	VEuPathDB	exon	386553986	386554107	.	+	.	Parent=AAEL012929-RC
AaegL5_2	VEuPathDB	exon	386554390	386554464	.	+	.	Parent=AAEL012929-RC
AaegL5_2	VEuPathDB	exon	386555910	386556168	.	+	.	Parent=AAEL012929-RC
AaegL5_2	VEuPathDB	exon	386556234	386556334	.	+	.	Parent=AAEL012929-RC
AaegL5_2	VEuPathDB	exon	386556389	386558839	.	+	.	Parent=AAEL012929-RC
AaegL5_2	VEuPathDB	CDS	386518882	386518944	.	+	0	Parent=AAEL012929-RC
AaegL5_2	VEuPathDB	CDS	386551261	386551736	.	+	0	Parent=AAEL012929-RC
AaegL5_2	VEuPathDB	CDS	386552870	386553353	.	+	1	Parent=AAEL012929-RC
AaegL5_2	VEuPathDB	CDS	386553665	386553923	.	+	0	Parent=AAEL012929-RC
AaegL5_2	VEuPathDB	CDS	386553986	386554107	.	+	2	Parent=AAEL012929-RC
AaegL5_2	VEuPathDB	CDS	386554390	386554464	.	+	0	Parent=AAEL012929-RC
AaegL5_2	VEuPathDB	CDS	386555910	386556168	.	+	0	Parent=AAEL012929-RC
AaegL5_2	VEuPathDB	CDS	386556234	386556334	.	+	2	Parent=AAEL012929-RC
AaegL5_2	VEuPathDB	CDS	386556389	386556565	.	+	0	Parent=AAEL012929-RC
AaegL5_2	VEuPathDB	mRNA	386562128	386603559	.	-	.	ID=AAEL012930-RG;geneID=AAEL012930
AaegL5_2	VEuPathDB	exon	386562128	386563661	.	-	.	Parent=AAEL012930-RG
AaegL5_2	VEuPathDB	exon	386563725	386563934	.	-	.	Parent=AAEL012930-RG
AaegL5_2	VEuPathDB	exon	386574799	386574909	.	-	.	Parent=AAEL012930-RG
AaegL5_2	VEuPathDB	exon	386574982	386575493	.	-	.	Parent=AAEL012930-RG
AaegL5_2	VEuPathDB	exon	386575569	386575630	.	-	.	Parent=AAEL012930-RG
AaegL5_2	VEuPathDB	exon	386577463	386577940	.	-	.	Parent=AAEL012930-RG
AaegL5_2	VEuPathDB	exon	386580584	386580872	.	-	.	Parent=AAEL012930-RG
AaegL5_2	VEuPathDB	exon	386580930	386581144	.	-	.	Parent=AAEL012930-RG
AaegL5_2	VEuPathDB	exon	386581211	386581664	.	-	.	Parent=AAEL012930-RG
AaegL5_2	VEuPathDB	exon	386581732	386581866	.	-	.	Parent=AAEL012930-RG
AaegL5_2	VEuPathDB	exon	386581929	386582026	.	-	.	Parent=AAEL012930-RG
AaegL5_2	VEuPathDB	exon	386602924	386603559	.	-	.	Parent=AAEL012930-RG
AaegL5_2	VEuPathDB	CDS	386563563	386563661	.	-	0	Parent=AAEL012930-RG
AaegL5_2	VEuPathDB	CDS	386563725	386563934	.	-	0	Parent=AAEL012930-RG
AaegL5_2	VEuPathDB	CDS	386574799	386574909	.	-	0	Parent=AAEL012930-RG
AaegL5_2	VEuPathDB	CDS	386574982	386575493	.	-	2	Parent=AAEL012930-RG
AaegL5_2	VEuPathDB	CDS	386575569	386575630	.	-	1	Parent=AAEL012930-RG
AaegL5_2	VEuPathDB	CDS	386577463	386577940	.	-	2	Parent=AAEL012930-RG
AaegL5_2	VEuPathDB	CDS	386580584	386580872	.	-	0	Parent=AAEL012930-RG
AaegL5_2	VEuPathDB	CDS	386580930	386581144	.	-	2	Parent=AAEL012930-RG
AaegL5_2	VEuPathDB	CDS	386581211	386581664	.	-	0	Parent=AAEL012930-RG
AaegL5_2	VEuPathDB	CDS	386581732	386581866	.	-	0	Parent=AAEL012930-RG
AaegL5_2	VEuPathDB	CDS	386581929	386582026	.	-	2	Parent=AAEL012930-RG
AaegL5_2	VEuPathDB	CDS	386602924	386602948	.	-	0	Parent=AAEL012930-RG
AaegL5_2	VEuPathDB	mRNA	386562128	386603625	.	-	.	ID=AAEL012930-RD;geneID=AAEL012930
AaegL5_2	VEuPathDB	exon	386562128	386563661	.	-	.	Parent=AAEL012930-RD
AaegL5_2	VEuPathDB	exon	386563725	386563934	.	-	.	Parent=AAEL012930-RD
AaegL5_2	VEuPathDB	exon	386574799	386574909	.	-	.	Parent=AAEL012930-RD
AaegL5_2	VEuPathDB	exon	386574982	386575630	.	-	.	Parent=AAEL012930-RD
AaegL5_2	VEuPathDB	exon	386577463	386577940	.	-	.	Parent=AAEL012930-RD
AaegL5_2	VEuPathDB	exon	386580584	386580872	.	-	.	Parent=AAEL012930-RD
AaegL5_2	VEuPathDB	exon	386580930	386581144	.	-	.	Parent=AAEL012930-RD
AaegL5_2	VEuPathDB	exon	386581211	386581664	.	-	.	Parent=AAEL012930-RD
AaegL5_2	VEuPathDB	exon	386581732	386581866	.	-	.	Parent=AAEL012930-RD
AaegL5_2	VEuPathDB	exon	386581929	386582026	.	-	.	Parent=AAEL012930-RD
AaegL5_2	VEuPathDB	exon	386602924	386603625	.	-	.	Parent=AAEL012930-RD
AaegL5_2	VEuPathDB	CDS	386563563	386563661	.	-	0	Parent=AAEL012930-RD
AaegL5_2	VEuPathDB	CDS	386563725	386563934	.	-	0	Parent=AAEL012930-RD
AaegL5_2	VEuPathDB	CDS	386574799	386574909	.	-	0	Parent=AAEL012930-RD
AaegL5_2	VEuPathDB	CDS	386574982	386575630	.	-	1	Parent=AAEL012930-RD
AaegL5_2	VEuPathDB	CDS	386577463	386577940	.	-	2	Parent=AAEL012930-RD
AaegL5_2	VEuPathDB	CDS	386580584	386580872	.	-	0	Parent=AAEL012930-RD
AaegL5_2	VEuPathDB	CDS	386580930	386581144	.	-	2	Parent=AAEL012930-RD
AaegL5_2	VEuPathDB	CDS	386581211	386581664	.	-	0	Parent=AAEL012930-RD
AaegL5_2	VEuPathDB	CDS	386581732	386581866	.	-	0	Parent=AAEL012930-RD
AaegL5_2	VEuPathDB	CDS	386581929	386582026	.	-	2	Parent=AAEL012930-RD
AaegL5_2	VEuPathDB	CDS	386602924	386602948	.	-	0	Parent=AAEL012930-RD
AaegL5_2	VEuPathDB	mRNA	386562128	386603625	.	-	.	ID=AAEL012930-RF;geneID=AAEL012930
AaegL5_2	VEuPathDB	exon	386562128	386563661	.	-	.	Parent=AAEL012930-RF
AaegL5_2	VEuPathDB	exon	386563725	386563934	.	-	.	Parent=AAEL012930-RF
AaegL5_2	VEuPathDB	exon	386574799	386574909	.	-	.	Parent=AAEL012930-RF
AaegL5_2	VEuPathDB	exon	386574982	386575630	.	-	.	Parent=AAEL012930-RF
AaegL5_2	VEuPathDB	exon	386577463	386577940	.	-	.	Parent=AAEL012930-RF
AaegL5_2	VEuPathDB	exon	386580584	386580872	.	-	.	Parent=AAEL012930-RF
AaegL5_2	VEuPathDB	exon	386580930	386581129	.	-	.	Parent=AAEL012930-RF
AaegL5_2	VEuPathDB	exon	386581211	386581664	.	-	.	Parent=AAEL012930-RF
AaegL5_2	VEuPathDB	exon	386581732	386581866	.	-	.	Parent=AAEL012930-RF
AaegL5_2	VEuPathDB	exon	386581929	386582026	.	-	.	Parent=AAEL012930-RF
AaegL5_2	VEuPathDB	exon	386602924	386603625	.	-	.	Parent=AAEL012930-RF
AaegL5_2	VEuPathDB	CDS	386563563	386563661	.	-	0	Parent=AAEL012930-RF
AaegL5_2	VEuPathDB	CDS	386563725	386563934	.	-	0	Parent=AAEL012930-RF
AaegL5_2	VEuPathDB	CDS	386574799	386574909	.	-	0	Parent=AAEL012930-RF
AaegL5_2	VEuPathDB	CDS	386574982	386575630	.	-	1	Parent=AAEL012930-RF
AaegL5_2	VEuPathDB	CDS	386577463	386577940	.	-	2	Parent=AAEL012930-RF
AaegL5_2	VEuPathDB	CDS	386580584	386580872	.	-	0	Parent=AAEL012930-RF
AaegL5_2	VEuPathDB	CDS	386580930	386581129	.	-	2	Parent=AAEL012930-RF
AaegL5_2	VEuPathDB	CDS	386581211	386581664	.	-	0	Parent=AAEL012930-RF
AaegL5_2	VEuPathDB	CDS	386581732	386581866	.	-	0	Parent=AAEL012930-RF
AaegL5_2	VEuPathDB	CDS	386581929	386582026	.	-	2	Parent=AAEL012930-RF
AaegL5_2	VEuPathDB	CDS	386602924	386602948	.	-	0	Parent=AAEL012930-RF
AaegL5_2	VEuPathDB	mRNA	386563483	386603569	.	-	.	ID=AAEL012930-RC;geneID=AAEL012930
AaegL5_2	VEuPathDB	exon	386563483	386563661	.	-	.	Parent=AAEL012930-RC
AaegL5_2	VEuPathDB	exon	386563725	386563934	.	-	.	Parent=AAEL012930-RC
AaegL5_2	VEuPathDB	exon	386574799	386574909	.	-	.	Parent=AAEL012930-RC
AaegL5_2	VEuPathDB	exon	386574982	386575630	.	-	.	Parent=AAEL012930-RC
AaegL5_2	VEuPathDB	exon	386577463	386577940	.	-	.	Parent=AAEL012930-RC
AaegL5_2	VEuPathDB	exon	386580584	386580872	.	-	.	Parent=AAEL012930-RC
AaegL5_2	VEuPathDB	exon	386580930	386581132	.	-	.	Parent=AAEL012930-RC
AaegL5_2	VEuPathDB	exon	386581211	386581664	.	-	.	Parent=AAEL012930-RC
AaegL5_2	VEuPathDB	exon	386581732	386581866	.	-	.	Parent=AAEL012930-RC
AaegL5_2	VEuPathDB	exon	386581929	386582026	.	-	.	Parent=AAEL012930-RC
AaegL5_2	VEuPathDB	exon	386602924	386603569	.	-	.	Parent=AAEL012930-RC
AaegL5_2	VEuPathDB	CDS	386563563	386563661	.	-	0	Parent=AAEL012930-RC
AaegL5_2	VEuPathDB	CDS	386563725	386563934	.	-	0	Parent=AAEL012930-RC
AaegL5_2	VEuPathDB	CDS	386574799	386574909	.	-	0	Parent=AAEL012930-RC
AaegL5_2	VEuPathDB	CDS	386574982	386575630	.	-	1	Parent=AAEL012930-RC
AaegL5_2	VEuPathDB	CDS	386577463	386577940	.	-	2	Parent=AAEL012930-RC
AaegL5_2	VEuPathDB	CDS	386580584	386580872	.	-	0	Parent=AAEL012930-RC
AaegL5_2	VEuPathDB	CDS	386580930	386581132	.	-	2	Parent=AAEL012930-RC
AaegL5_2	VEuPathDB	CDS	386581211	386581664	.	-	0	Parent=AAEL012930-RC
AaegL5_2	VEuPathDB	CDS	386581732	386581866	.	-	0	Parent=AAEL012930-RC
AaegL5_2	VEuPathDB	CDS	386581929	386582026	.	-	2	Parent=AAEL012930-RC
AaegL5_2	VEuPathDB	CDS	386602924	386602948	.	-	0	Parent=AAEL012930-RC
AaegL5_2	VEuPathDB	mRNA	386563526	386603570	.	-	.	ID=AAEL012930-RE;geneID=AAEL012930
AaegL5_2	VEuPathDB	exon	386563526	386563661	.	-	.	Parent=AAEL012930-RE
AaegL5_2	VEuPathDB	exon	386563725	386563934	.	-	.	Parent=AAEL012930-RE
AaegL5_2	VEuPathDB	exon	386574799	386574909	.	-	.	Parent=AAEL012930-RE
AaegL5_2	VEuPathDB	exon	386574982	386575493	.	-	.	Parent=AAEL012930-RE
AaegL5_2	VEuPathDB	exon	386575569	386575630	.	-	.	Parent=AAEL012930-RE
AaegL5_2	VEuPathDB	exon	386577463	386577940	.	-	.	Parent=AAEL012930-RE
AaegL5_2	VEuPathDB	exon	386580584	386580872	.	-	.	Parent=AAEL012930-RE
AaegL5_2	VEuPathDB	exon	386580930	386581132	.	-	.	Parent=AAEL012930-RE
AaegL5_2	VEuPathDB	exon	386581211	386581664	.	-	.	Parent=AAEL012930-RE
AaegL5_2	VEuPathDB	exon	386581732	386581866	.	-	.	Parent=AAEL012930-RE
AaegL5_2	VEuPathDB	exon	386581929	386582026	.	-	.	Parent=AAEL012930-RE
AaegL5_2	VEuPathDB	exon	386602924	386603570	.	-	.	Parent=AAEL012930-RE
AaegL5_2	VEuPathDB	CDS	386563563	386563661	.	-	0	Parent=AAEL012930-RE
AaegL5_2	VEuPathDB	CDS	386563725	386563934	.	-	0	Parent=AAEL012930-RE
AaegL5_2	VEuPathDB	CDS	386574799	386574909	.	-	0	Parent=AAEL012930-RE
AaegL5_2	VEuPathDB	CDS	386574982	386575493	.	-	2	Parent=AAEL012930-RE
AaegL5_2	VEuPathDB	CDS	386575569	386575630	.	-	1	Parent=AAEL012930-RE
AaegL5_2	VEuPathDB	CDS	386577463	386577940	.	-	2	Parent=AAEL012930-RE
AaegL5_2	VEuPathDB	CDS	386580584	386580872	.	-	0	Parent=AAEL012930-RE
AaegL5_2	VEuPathDB	CDS	386580930	386581132	.	-	2	Parent=AAEL012930-RE
AaegL5_2	VEuPathDB	CDS	386581211	386581664	.	-	0	Parent=AAEL012930-RE
AaegL5_2	VEuPathDB	CDS	386581732	386581866	.	-	0	Parent=AAEL012930-RE
AaegL5_2	VEuPathDB	CDS	386581929	386582026	.	-	2	Parent=AAEL012930-RE
AaegL5_2	VEuPathDB	CDS	386602924	386602948	.	-	0	Parent=AAEL012930-RE
AaegL5_2	VEuPathDB	lnc_RNA	386612814	386613438	.	-	.	ID=AAEL023465-RA;geneID=AAEL023465
AaegL5_2	VEuPathDB	exon	386612814	386613191	.	-	.	Parent=AAEL023465-RA
AaegL5_2	VEuPathDB	exon	386613261	386613438	.	-	.	Parent=AAEL023465-RA
AaegL5_2	VEuPathDB	lnc_RNA	386636268	386637031	.	+	.	ID=AAEL025510-RA;geneID=AAEL025510
AaegL5_2	VEuPathDB	exon	386636268	386636564	.	+	.	Parent=AAEL025510-RA
AaegL5_2	VEuPathDB	exon	386636883	386637031	.	+	.	Parent=AAEL025510-RA
AaegL5_2	VEuPathDB	lnc_RNA	386637540	386649945	.	-	.	ID=AAEL028053-RA;geneID=AAEL028053
AaegL5_2	VEuPathDB	exon	386637540	386637688	.	-	.	Parent=AAEL028053-RA
AaegL5_2	VEuPathDB	exon	386649360	386649945	.	-	.	Parent=AAEL028053-RA
AaegL5_2	VEuPathDB	mRNA	386639119	386640415	.	+	.	ID=AAEL005287-RA;geneID=AAEL005287
AaegL5_2	VEuPathDB	exon	386639119	386639628	.	+	.	Parent=AAEL005287-RA
AaegL5_2	VEuPathDB	exon	386639868	386640113	.	+	.	Parent=AAEL005287-RA
AaegL5_2	VEuPathDB	exon	386640198	386640415	.	+	.	Parent=AAEL005287-RA
AaegL5_2	VEuPathDB	CDS	386639517	386639628	.	+	0	Parent=AAEL005287-RA
AaegL5_2	VEuPathDB	CDS	386639868	386640113	.	+	2	Parent=AAEL005287-RA
AaegL5_2	VEuPathDB	CDS	386640198	386640232	.	+	2	Parent=AAEL005287-RA
AaegL5_2	VEuPathDB	lnc_RNA	386651284	386652094	.	+	.	ID=AAEL020647-RA;geneID=AAEL020647
AaegL5_2	VEuPathDB	exon	386651284	386651798	.	+	.	Parent=AAEL020647-RA
AaegL5_2	VEuPathDB	exon	386651868	386652094	.	+	.	Parent=AAEL020647-RA
AaegL5_2	VEuPathDB	mRNA	386652728	386657068	.	-	.	ID=AAEL004325-RA;geneID=AAEL004325
AaegL5_2	VEuPathDB	exon	386652728	386653089	.	-	.	Parent=AAEL004325-RA
AaegL5_2	VEuPathDB	exon	386655738	386656175	.	-	.	Parent=AAEL004325-RA
AaegL5_2	VEuPathDB	exon	386656265	386656528	.	-	.	Parent=AAEL004325-RA
AaegL5_2	VEuPathDB	exon	386656911	386657068	.	-	.	Parent=AAEL004325-RA
AaegL5_2	VEuPathDB	CDS	386652901	386653089	.	-	0	Parent=AAEL004325-RA
AaegL5_2	VEuPathDB	CDS	386655738	386656175	.	-	0	Parent=AAEL004325-RA
AaegL5_2	VEuPathDB	CDS	386656265	386656528	.	-	0	Parent=AAEL004325-RA
AaegL5_2	VEuPathDB	CDS	386656911	386656913	.	-	0	Parent=AAEL004325-RA
AaegL5_2	VEuPathDB	mRNA	386663857	386665213	.	+	.	ID=AAEL004308-RA;geneID=AAEL004308
AaegL5_2	VEuPathDB	exon	386663857	386664011	.	+	.	Parent=AAEL004308-RA
AaegL5_2	VEuPathDB	exon	386664237	386664369	.	+	.	Parent=AAEL004308-RA
AaegL5_2	VEuPathDB	exon	386664434	386664846	.	+	.	Parent=AAEL004308-RA
AaegL5_2	VEuPathDB	exon	386664912	386665213	.	+	.	Parent=AAEL004308-RA
AaegL5_2	VEuPathDB	CDS	386664237	386664369	.	+	0	Parent=AAEL004308-RA
AaegL5_2	VEuPathDB	CDS	386664434	386664846	.	+	2	Parent=AAEL004308-RA
AaegL5_2	VEuPathDB	CDS	386664912	386665094	.	+	0	Parent=AAEL004308-RA
AaegL5_2	VEuPathDB	mRNA	386731262	386733266	.	+	.	ID=AAEL025155-RA;geneID=AAEL025155
AaegL5_2	VEuPathDB	exon	386731262	386731345	.	+	.	Parent=AAEL025155-RA
AaegL5_2	VEuPathDB	exon	386731709	386733266	.	+	.	Parent=AAEL025155-RA
AaegL5_2	VEuPathDB	CDS	386731337	386731345	.	+	0	Parent=AAEL025155-RA
AaegL5_2	VEuPathDB	CDS	386731709	386732725	.	+	0	Parent=AAEL025155-RA
AaegL5_2	VEuPathDB	mRNA	386815913	386954237	.	+	.	ID=AAEL022262-RA;geneID=AAEL022262
AaegL5_2	VEuPathDB	exon	386815913	386816364	.	+	.	Parent=AAEL022262-RA
AaegL5_2	VEuPathDB	exon	386878461	386878538	.	+	.	Parent=AAEL022262-RA
AaegL5_2	VEuPathDB	exon	386915502	386915642	.	+	.	Parent=AAEL022262-RA
AaegL5_2	VEuPathDB	exon	386915738	386915817	.	+	.	Parent=AAEL022262-RA
AaegL5_2	VEuPathDB	exon	386944181	386944373	.	+	.	Parent=AAEL022262-RA
AaegL5_2	VEuPathDB	exon	386952885	386953510	.	+	.	Parent=AAEL022262-RA
AaegL5_2	VEuPathDB	exon	386953572	386954237	.	+	.	Parent=AAEL022262-RA
AaegL5_2	VEuPathDB	CDS	386878526	386878538	.	+	0	Parent=AAEL022262-RA
AaegL5_2	VEuPathDB	CDS	386915502	386915642	.	+	2	Parent=AAEL022262-RA
AaegL5_2	VEuPathDB	CDS	386915738	386915817	.	+	2	Parent=AAEL022262-RA
AaegL5_2	VEuPathDB	CDS	386944181	386944373	.	+	0	Parent=AAEL022262-RA
AaegL5_2	VEuPathDB	CDS	386952885	386953510	.	+	2	Parent=AAEL022262-RA
AaegL5_2	VEuPathDB	CDS	386953572	386953871	.	+	0	Parent=AAEL022262-RA
AaegL5_2	VEuPathDB	mRNA	386975334	387069501	.	-	.	ID=AAEL004319-RB;geneID=AAEL004319
AaegL5_2	VEuPathDB	exon	386975334	386979059	.	-	.	Parent=AAEL004319-RB
AaegL5_2	VEuPathDB	exon	386979124	386979431	.	-	.	Parent=AAEL004319-RB
AaegL5_2	VEuPathDB	exon	386979500	386979632	.	-	.	Parent=AAEL004319-RB
AaegL5_2	VEuPathDB	exon	386979694	386979865	.	-	.	Parent=AAEL004319-RB
AaegL5_2	VEuPathDB	exon	386979925	386980432	.	-	.	Parent=AAEL004319-RB
AaegL5_2	VEuPathDB	exon	386980500	386980800	.	-	.	Parent=AAEL004319-RB
AaegL5_2	VEuPathDB	exon	386980866	386981285	.	-	.	Parent=AAEL004319-RB
AaegL5_2	VEuPathDB	exon	387068273	387069501	.	-	.	Parent=AAEL004319-RB
AaegL5_2	VEuPathDB	CDS	386976781	386979059	.	-	2	Parent=AAEL004319-RB
AaegL5_2	VEuPathDB	CDS	386979124	386979431	.	-	1	Parent=AAEL004319-RB
AaegL5_2	VEuPathDB	CDS	386979500	386979632	.	-	2	Parent=AAEL004319-RB
AaegL5_2	VEuPathDB	CDS	386979694	386979865	.	-	0	Parent=AAEL004319-RB
AaegL5_2	VEuPathDB	CDS	386979925	386980432	.	-	1	Parent=AAEL004319-RB
AaegL5_2	VEuPathDB	CDS	386980500	386980800	.	-	2	Parent=AAEL004319-RB
AaegL5_2	VEuPathDB	CDS	386980866	386981285	.	-	2	Parent=AAEL004319-RB
AaegL5_2	VEuPathDB	CDS	387068273	387068480	.	-	0	Parent=AAEL004319-RB
AaegL5_2	VEuPathDB	mRNA	386975334	387327492	.	-	.	ID=AAEL004319-RC;geneID=AAEL004319
AaegL5_2	VEuPathDB	exon	386975334	386979059	.	-	.	Parent=AAEL004319-RC
AaegL5_2	VEuPathDB	exon	386979124	386979431	.	-	.	Parent=AAEL004319-RC
AaegL5_2	VEuPathDB	exon	386979500	386979632	.	-	.	Parent=AAEL004319-RC
AaegL5_2	VEuPathDB	exon	386979694	386979865	.	-	.	Parent=AAEL004319-RC
AaegL5_2	VEuPathDB	exon	386979925	386980432	.	-	.	Parent=AAEL004319-RC
AaegL5_2	VEuPathDB	exon	386980500	386980800	.	-	.	Parent=AAEL004319-RC
AaegL5_2	VEuPathDB	exon	386980866	386981285	.	-	.	Parent=AAEL004319-RC
AaegL5_2	VEuPathDB	exon	387325658	387327492	.	-	.	Parent=AAEL004319-RC
AaegL5_2	VEuPathDB	CDS	386976781	386979059	.	-	2	Parent=AAEL004319-RC
AaegL5_2	VEuPathDB	CDS	386979124	386979431	.	-	1	Parent=AAEL004319-RC
AaegL5_2	VEuPathDB	CDS	386979500	386979632	.	-	2	Parent=AAEL004319-RC
AaegL5_2	VEuPathDB	CDS	386979694	386979865	.	-	0	Parent=AAEL004319-RC
AaegL5_2	VEuPathDB	CDS	386979925	386980432	.	-	1	Parent=AAEL004319-RC
AaegL5_2	VEuPathDB	CDS	386980500	386980800	.	-	2	Parent=AAEL004319-RC
AaegL5_2	VEuPathDB	CDS	386980866	386981285	.	-	2	Parent=AAEL004319-RC
AaegL5_2	VEuPathDB	CDS	387325658	387325784	.	-	0	Parent=AAEL004319-RC
AaegL5_2	VEuPathDB	mRNA	387353414	387445770	.	-	.	ID=AAEL004307-RC;geneID=AAEL004307
AaegL5_2	VEuPathDB	exon	387353414	387354722	.	-	.	Parent=AAEL004307-RC
AaegL5_2	VEuPathDB	exon	387376092	387376176	.	-	.	Parent=AAEL004307-RC
AaegL5_2	VEuPathDB	exon	387387385	387387497	.	-	.	Parent=AAEL004307-RC
AaegL5_2	VEuPathDB	exon	387387580	387387700	.	-	.	Parent=AAEL004307-RC
AaegL5_2	VEuPathDB	exon	387387765	387387944	.	-	.	Parent=AAEL004307-RC
AaegL5_2	VEuPathDB	exon	387388012	387388153	.	-	.	Parent=AAEL004307-RC
AaegL5_2	VEuPathDB	exon	387388674	387388794	.	-	.	Parent=AAEL004307-RC
AaegL5_2	VEuPathDB	exon	387389583	387389776	.	-	.	Parent=AAEL004307-RC
AaegL5_2	VEuPathDB	exon	387414938	387415021	.	-	.	Parent=AAEL004307-RC
AaegL5_2	VEuPathDB	exon	387445574	387445770	.	-	.	Parent=AAEL004307-RC
AaegL5_2	VEuPathDB	CDS	387354559	387354722	.	-	2	Parent=AAEL004307-RC
AaegL5_2	VEuPathDB	CDS	387376092	387376176	.	-	0	Parent=AAEL004307-RC
AaegL5_2	VEuPathDB	CDS	387387385	387387497	.	-	2	Parent=AAEL004307-RC
AaegL5_2	VEuPathDB	CDS	387387580	387387700	.	-	0	Parent=AAEL004307-RC
AaegL5_2	VEuPathDB	CDS	387387765	387387944	.	-	0	Parent=AAEL004307-RC
AaegL5_2	VEuPathDB	CDS	387388012	387388153	.	-	1	Parent=AAEL004307-RC
AaegL5_2	VEuPathDB	CDS	387388674	387388794	.	-	2	Parent=AAEL004307-RC
AaegL5_2	VEuPathDB	CDS	387389583	387389776	.	-	1	Parent=AAEL004307-RC
AaegL5_2	VEuPathDB	CDS	387414938	387415021	.	-	1	Parent=AAEL004307-RC
AaegL5_2	VEuPathDB	CDS	387445574	387445770	.	-	0	Parent=AAEL004307-RC
AaegL5_2	VEuPathDB	mRNA	387353414	387445770	.	-	.	ID=AAEL004307-RE;geneID=AAEL004307
AaegL5_2	VEuPathDB	exon	387353414	387354809	.	-	.	Parent=AAEL004307-RE
AaegL5_2	VEuPathDB	exon	387376092	387376176	.	-	.	Parent=AAEL004307-RE
AaegL5_2	VEuPathDB	exon	387387385	387387497	.	-	.	Parent=AAEL004307-RE
AaegL5_2	VEuPathDB	exon	387387580	387387700	.	-	.	Parent=AAEL004307-RE
AaegL5_2	VEuPathDB	exon	387387765	387387944	.	-	.	Parent=AAEL004307-RE
AaegL5_2	VEuPathDB	exon	387388012	387388153	.	-	.	Parent=AAEL004307-RE
AaegL5_2	VEuPathDB	exon	387388674	387388794	.	-	.	Parent=AAEL004307-RE
AaegL5_2	VEuPathDB	exon	387389583	387389776	.	-	.	Parent=AAEL004307-RE
AaegL5_2	VEuPathDB	exon	387445574	387445770	.	-	.	Parent=AAEL004307-RE
AaegL5_2	VEuPathDB	CDS	387354559	387354809	.	-	2	Parent=AAEL004307-RE
AaegL5_2	VEuPathDB	CDS	387376092	387376176	.	-	0	Parent=AAEL004307-RE
AaegL5_2	VEuPathDB	CDS	387387385	387387497	.	-	2	Parent=AAEL004307-RE
AaegL5_2	VEuPathDB	CDS	387387580	387387700	.	-	0	Parent=AAEL004307-RE
AaegL5_2	VEuPathDB	CDS	387387765	387387944	.	-	0	Parent=AAEL004307-RE
AaegL5_2	VEuPathDB	CDS	387388012	387388153	.	-	1	Parent=AAEL004307-RE
AaegL5_2	VEuPathDB	CDS	387388674	387388794	.	-	2	Parent=AAEL004307-RE
AaegL5_2	VEuPathDB	CDS	387389583	387389776	.	-	1	Parent=AAEL004307-RE
AaegL5_2	VEuPathDB	CDS	387445574	387445770	.	-	0	Parent=AAEL004307-RE
AaegL5_2	VEuPathDB	mRNA	387353414	387480404	.	-	.	ID=AAEL004307-RN;geneID=AAEL004307
AaegL5_2	VEuPathDB	exon	387353414	387354809	.	-	.	Parent=AAEL004307-RN
AaegL5_2	VEuPathDB	exon	387376092	387376176	.	-	.	Parent=AAEL004307-RN
AaegL5_2	VEuPathDB	exon	387387385	387387497	.	-	.	Parent=AAEL004307-RN
AaegL5_2	VEuPathDB	exon	387387580	387387700	.	-	.	Parent=AAEL004307-RN
AaegL5_2	VEuPathDB	exon	387387765	387387944	.	-	.	Parent=AAEL004307-RN
AaegL5_2	VEuPathDB	exon	387388012	387388153	.	-	.	Parent=AAEL004307-RN
AaegL5_2	VEuPathDB	exon	387388674	387388794	.	-	.	Parent=AAEL004307-RN
AaegL5_2	VEuPathDB	exon	387389583	387389776	.	-	.	Parent=AAEL004307-RN
AaegL5_2	VEuPathDB	exon	387480098	387480404	.	-	.	Parent=AAEL004307-RN
AaegL5_2	VEuPathDB	CDS	387354559	387354809	.	-	2	Parent=AAEL004307-RN
AaegL5_2	VEuPathDB	CDS	387376092	387376176	.	-	0	Parent=AAEL004307-RN
AaegL5_2	VEuPathDB	CDS	387387385	387387497	.	-	2	Parent=AAEL004307-RN
AaegL5_2	VEuPathDB	CDS	387387580	387387700	.	-	0	Parent=AAEL004307-RN
AaegL5_2	VEuPathDB	CDS	387387765	387387944	.	-	0	Parent=AAEL004307-RN
AaegL5_2	VEuPathDB	CDS	387388012	387388153	.	-	1	Parent=AAEL004307-RN
AaegL5_2	VEuPathDB	CDS	387388674	387388794	.	-	2	Parent=AAEL004307-RN
AaegL5_2	VEuPathDB	CDS	387389583	387389772	.	-	0	Parent=AAEL004307-RN
AaegL5_2	VEuPathDB	mRNA	387353414	387492448	.	-	.	ID=AAEL004307-RG;geneID=AAEL004307
AaegL5_2	VEuPathDB	exon	387353414	387354809	.	-	.	Parent=AAEL004307-RG
AaegL5_2	VEuPathDB	exon	387376092	387376176	.	-	.	Parent=AAEL004307-RG
AaegL5_2	VEuPathDB	exon	387387385	387387497	.	-	.	Parent=AAEL004307-RG
AaegL5_2	VEuPathDB	exon	387387580	387387700	.	-	.	Parent=AAEL004307-RG
AaegL5_2	VEuPathDB	exon	387387765	387387944	.	-	.	Parent=AAEL004307-RG
AaegL5_2	VEuPathDB	exon	387388012	387388153	.	-	.	Parent=AAEL004307-RG
AaegL5_2	VEuPathDB	exon	387388674	387388794	.	-	.	Parent=AAEL004307-RG
AaegL5_2	VEuPathDB	exon	387389583	387389776	.	-	.	Parent=AAEL004307-RG
AaegL5_2	VEuPathDB	exon	387414938	387415021	.	-	.	Parent=AAEL004307-RG
AaegL5_2	VEuPathDB	exon	387491604	387492448	.	-	.	Parent=AAEL004307-RG
AaegL5_2	VEuPathDB	CDS	387354559	387354809	.	-	2	Parent=AAEL004307-RG
AaegL5_2	VEuPathDB	CDS	387376092	387376176	.	-	0	Parent=AAEL004307-RG
AaegL5_2	VEuPathDB	CDS	387387385	387387497	.	-	2	Parent=AAEL004307-RG
AaegL5_2	VEuPathDB	CDS	387387580	387387700	.	-	0	Parent=AAEL004307-RG
AaegL5_2	VEuPathDB	CDS	387387765	387387944	.	-	0	Parent=AAEL004307-RG
AaegL5_2	VEuPathDB	CDS	387388012	387388153	.	-	1	Parent=AAEL004307-RG
AaegL5_2	VEuPathDB	CDS	387388674	387388794	.	-	2	Parent=AAEL004307-RG
AaegL5_2	VEuPathDB	CDS	387389583	387389776	.	-	1	Parent=AAEL004307-RG
AaegL5_2	VEuPathDB	CDS	387414938	387414984	.	-	0	Parent=AAEL004307-RG
AaegL5_2	VEuPathDB	mRNA	387353414	387492473	.	-	.	ID=AAEL004307-RD;geneID=AAEL004307
AaegL5_2	VEuPathDB	exon	387353414	387354809	.	-	.	Parent=AAEL004307-RD
AaegL5_2	VEuPathDB	exon	387376092	387376176	.	-	.	Parent=AAEL004307-RD
AaegL5_2	VEuPathDB	exon	387387385	387387497	.	-	.	Parent=AAEL004307-RD
AaegL5_2	VEuPathDB	exon	387387580	387387700	.	-	.	Parent=AAEL004307-RD
AaegL5_2	VEuPathDB	exon	387387765	387387944	.	-	.	Parent=AAEL004307-RD
AaegL5_2	VEuPathDB	exon	387388012	387388153	.	-	.	Parent=AAEL004307-RD
AaegL5_2	VEuPathDB	exon	387388674	387388794	.	-	.	Parent=AAEL004307-RD
AaegL5_2	VEuPathDB	exon	387389583	387389776	.	-	.	Parent=AAEL004307-RD
AaegL5_2	VEuPathDB	exon	387414938	387415021	.	-	.	Parent=AAEL004307-RD
AaegL5_2	VEuPathDB	exon	387445574	387445770	.	-	.	Parent=AAEL004307-RD
AaegL5_2	VEuPathDB	exon	387491604	387492473	.	-	.	Parent=AAEL004307-RD
AaegL5_2	VEuPathDB	CDS	387354559	387354809	.	-	2	Parent=AAEL004307-RD
AaegL5_2	VEuPathDB	CDS	387376092	387376176	.	-	0	Parent=AAEL004307-RD
AaegL5_2	VEuPathDB	CDS	387387385	387387497	.	-	2	Parent=AAEL004307-RD
AaegL5_2	VEuPathDB	CDS	387387580	387387700	.	-	0	Parent=AAEL004307-RD
AaegL5_2	VEuPathDB	CDS	387387765	387387944	.	-	0	Parent=AAEL004307-RD
AaegL5_2	VEuPathDB	CDS	387388012	387388153	.	-	1	Parent=AAEL004307-RD
AaegL5_2	VEuPathDB	CDS	387388674	387388794	.	-	2	Parent=AAEL004307-RD
AaegL5_2	VEuPathDB	CDS	387389583	387389776	.	-	1	Parent=AAEL004307-RD
AaegL5_2	VEuPathDB	CDS	387414938	387415021	.	-	1	Parent=AAEL004307-RD
AaegL5_2	VEuPathDB	CDS	387445574	387445770	.	-	0	Parent=AAEL004307-RD
AaegL5_2	VEuPathDB	mRNA	387353414	387492473	.	-	.	ID=AAEL004307-RO;geneID=AAEL004307
AaegL5_2	VEuPathDB	exon	387353414	387354809	.	-	.	Parent=AAEL004307-RO
AaegL5_2	VEuPathDB	exon	387376092	387376176	.	-	.	Parent=AAEL004307-RO
AaegL5_2	VEuPathDB	exon	387387385	387387497	.	-	.	Parent=AAEL004307-RO
AaegL5_2	VEuPathDB	exon	387387580	387387700	.	-	.	Parent=AAEL004307-RO
AaegL5_2	VEuPathDB	exon	387387765	387387944	.	-	.	Parent=AAEL004307-RO
AaegL5_2	VEuPathDB	exon	387388012	387388153	.	-	.	Parent=AAEL004307-RO
AaegL5_2	VEuPathDB	exon	387388674	387388794	.	-	.	Parent=AAEL004307-RO
AaegL5_2	VEuPathDB	exon	387389583	387389776	.	-	.	Parent=AAEL004307-RO
AaegL5_2	VEuPathDB	exon	387491604	387492473	.	-	.	Parent=AAEL004307-RO
AaegL5_2	VEuPathDB	CDS	387354559	387354809	.	-	2	Parent=AAEL004307-RO
AaegL5_2	VEuPathDB	CDS	387376092	387376176	.	-	0	Parent=AAEL004307-RO
AaegL5_2	VEuPathDB	CDS	387387385	387387497	.	-	2	Parent=AAEL004307-RO
AaegL5_2	VEuPathDB	CDS	387387580	387387700	.	-	0	Parent=AAEL004307-RO
AaegL5_2	VEuPathDB	CDS	387387765	387387944	.	-	0	Parent=AAEL004307-RO
AaegL5_2	VEuPathDB	CDS	387388012	387388153	.	-	1	Parent=AAEL004307-RO
AaegL5_2	VEuPathDB	CDS	387388674	387388794	.	-	2	Parent=AAEL004307-RO
AaegL5_2	VEuPathDB	CDS	387389583	387389772	.	-	0	Parent=AAEL004307-RO
AaegL5_2	VEuPathDB	mRNA	387353414	387516398	.	-	.	ID=AAEL004307-RL;geneID=AAEL004307
AaegL5_2	VEuPathDB	exon	387353414	387354809	.	-	.	Parent=AAEL004307-RL
AaegL5_2	VEuPathDB	exon	387376092	387376176	.	-	.	Parent=AAEL004307-RL
AaegL5_2	VEuPathDB	exon	387387385	387387497	.	-	.	Parent=AAEL004307-RL
AaegL5_2	VEuPathDB	exon	387387580	387387700	.	-	.	Parent=AAEL004307-RL
AaegL5_2	VEuPathDB	exon	387387765	387387944	.	-	.	Parent=AAEL004307-RL
AaegL5_2	VEuPathDB	exon	387388012	387388153	.	-	.	Parent=AAEL004307-RL
AaegL5_2	VEuPathDB	exon	387388674	387388794	.	-	.	Parent=AAEL004307-RL
AaegL5_2	VEuPathDB	exon	387389583	387389776	.	-	.	Parent=AAEL004307-RL
AaegL5_2	VEuPathDB	exon	387507752	387507849	.	-	.	Parent=AAEL004307-RL
AaegL5_2	VEuPathDB	exon	387516280	387516398	.	-	.	Parent=AAEL004307-RL
AaegL5_2	VEuPathDB	CDS	387354559	387354809	.	-	2	Parent=AAEL004307-RL
AaegL5_2	VEuPathDB	CDS	387376092	387376176	.	-	0	Parent=AAEL004307-RL
AaegL5_2	VEuPathDB	CDS	387387385	387387497	.	-	2	Parent=AAEL004307-RL
AaegL5_2	VEuPathDB	CDS	387387580	387387700	.	-	0	Parent=AAEL004307-RL
AaegL5_2	VEuPathDB	CDS	387387765	387387944	.	-	0	Parent=AAEL004307-RL
AaegL5_2	VEuPathDB	CDS	387388012	387388153	.	-	1	Parent=AAEL004307-RL
AaegL5_2	VEuPathDB	CDS	387388674	387388794	.	-	2	Parent=AAEL004307-RL
AaegL5_2	VEuPathDB	CDS	387389583	387389776	.	-	1	Parent=AAEL004307-RL
AaegL5_2	VEuPathDB	CDS	387507752	387507795	.	-	0	Parent=AAEL004307-RL
AaegL5_2	VEuPathDB	mRNA	387353414	387516400	.	-	.	ID=AAEL004307-RH;geneID=AAEL004307
AaegL5_2	VEuPathDB	exon	387353414	387354809	.	-	.	Parent=AAEL004307-RH
AaegL5_2	VEuPathDB	exon	387376092	387376176	.	-	.	Parent=AAEL004307-RH
AaegL5_2	VEuPathDB	exon	387387385	387387497	.	-	.	Parent=AAEL004307-RH
AaegL5_2	VEuPathDB	exon	387387580	387387700	.	-	.	Parent=AAEL004307-RH
AaegL5_2	VEuPathDB	exon	387387765	387387944	.	-	.	Parent=AAEL004307-RH
AaegL5_2	VEuPathDB	exon	387388012	387388153	.	-	.	Parent=AAEL004307-RH
AaegL5_2	VEuPathDB	exon	387388674	387388794	.	-	.	Parent=AAEL004307-RH
AaegL5_2	VEuPathDB	exon	387389583	387389776	.	-	.	Parent=AAEL004307-RH
AaegL5_2	VEuPathDB	exon	387507752	387507849	.	-	.	Parent=AAEL004307-RH
AaegL5_2	VEuPathDB	exon	387515563	387516400	.	-	.	Parent=AAEL004307-RH
AaegL5_2	VEuPathDB	CDS	387354559	387354809	.	-	2	Parent=AAEL004307-RH
AaegL5_2	VEuPathDB	CDS	387376092	387376176	.	-	0	Parent=AAEL004307-RH
AaegL5_2	VEuPathDB	CDS	387387385	387387497	.	-	2	Parent=AAEL004307-RH
```
