## Supplementary Files 1-18 for "The co-receptors *Orco* and *Ir8a* are required for coordinated expression of chemosensory genes in the antennae of the yellow fever mosquito, *Aedes aegypti*": Supplementary 01□ Merged_Annotations_AGWG.gff (part 28 of 30)

```
AaegL5_2	VEuPathDB	CDS	387387580	387387700	.	-	0	Parent=AAEL004307-RH
AaegL5_2	VEuPathDB	CDS	387387765	387387944	.	-	0	Parent=AAEL004307-RH
AaegL5_2	VEuPathDB	CDS	387388012	387388153	.	-	1	Parent=AAEL004307-RH
AaegL5_2	VEuPathDB	CDS	387388674	387388794	.	-	2	Parent=AAEL004307-RH
AaegL5_2	VEuPathDB	CDS	387389583	387389776	.	-	1	Parent=AAEL004307-RH
AaegL5_2	VEuPathDB	CDS	387507752	387507795	.	-	0	Parent=AAEL004307-RH
AaegL5_2	VEuPathDB	mRNA	387353414	387516400	.	-	.	ID=AAEL004307-RI;geneID=AAEL004307
AaegL5_2	VEuPathDB	exon	387353414	387354809	.	-	.	Parent=AAEL004307-RI
AaegL5_2	VEuPathDB	exon	387376092	387376176	.	-	.	Parent=AAEL004307-RI
AaegL5_2	VEuPathDB	exon	387387385	387387497	.	-	.	Parent=AAEL004307-RI
AaegL5_2	VEuPathDB	exon	387387580	387387700	.	-	.	Parent=AAEL004307-RI
AaegL5_2	VEuPathDB	exon	387387765	387387944	.	-	.	Parent=AAEL004307-RI
AaegL5_2	VEuPathDB	exon	387388012	387388153	.	-	.	Parent=AAEL004307-RI
AaegL5_2	VEuPathDB	exon	387388674	387388794	.	-	.	Parent=AAEL004307-RI
AaegL5_2	VEuPathDB	exon	387389583	387389776	.	-	.	Parent=AAEL004307-RI
AaegL5_2	VEuPathDB	exon	387507752	387507849	.	-	.	Parent=AAEL004307-RI
AaegL5_2	VEuPathDB	exon	387515623	387516400	.	-	.	Parent=AAEL004307-RI
AaegL5_2	VEuPathDB	CDS	387354559	387354809	.	-	2	Parent=AAEL004307-RI
AaegL5_2	VEuPathDB	CDS	387376092	387376176	.	-	0	Parent=AAEL004307-RI
AaegL5_2	VEuPathDB	CDS	387387385	387387497	.	-	2	Parent=AAEL004307-RI
AaegL5_2	VEuPathDB	CDS	387387580	387387700	.	-	0	Parent=AAEL004307-RI
AaegL5_2	VEuPathDB	CDS	387387765	387387944	.	-	0	Parent=AAEL004307-RI
AaegL5_2	VEuPathDB	CDS	387388012	387388153	.	-	1	Parent=AAEL004307-RI
AaegL5_2	VEuPathDB	CDS	387388674	387388794	.	-	2	Parent=AAEL004307-RI
AaegL5_2	VEuPathDB	CDS	387389583	387389776	.	-	1	Parent=AAEL004307-RI
AaegL5_2	VEuPathDB	CDS	387507752	387507795	.	-	0	Parent=AAEL004307-RI
AaegL5_2	VEuPathDB	mRNA	387353414	387516400	.	-	.	ID=AAEL004307-RJ;geneID=AAEL004307
AaegL5_2	VEuPathDB	exon	387353414	387354809	.	-	.	Parent=AAEL004307-RJ
AaegL5_2	VEuPathDB	exon	387376092	387376176	.	-	.	Parent=AAEL004307-RJ
AaegL5_2	VEuPathDB	exon	387387385	387387497	.	-	.	Parent=AAEL004307-RJ
AaegL5_2	VEuPathDB	exon	387387580	387387700	.	-	.	Parent=AAEL004307-RJ
AaegL5_2	VEuPathDB	exon	387387765	387387944	.	-	.	Parent=AAEL004307-RJ
AaegL5_2	VEuPathDB	exon	387388012	387388153	.	-	.	Parent=AAEL004307-RJ
AaegL5_2	VEuPathDB	exon	387388674	387388794	.	-	.	Parent=AAEL004307-RJ
AaegL5_2	VEuPathDB	exon	387389583	387389776	.	-	.	Parent=AAEL004307-RJ
AaegL5_2	VEuPathDB	exon	387507752	387507849	.	-	.	Parent=AAEL004307-RJ
AaegL5_2	VEuPathDB	exon	387515630	387516400	.	-	.	Parent=AAEL004307-RJ
AaegL5_2	VEuPathDB	CDS	387354559	387354809	.	-	2	Parent=AAEL004307-RJ
AaegL5_2	VEuPathDB	CDS	387376092	387376176	.	-	0	Parent=AAEL004307-RJ
AaegL5_2	VEuPathDB	CDS	387387385	387387497	.	-	2	Parent=AAEL004307-RJ
AaegL5_2	VEuPathDB	CDS	387387580	387387700	.	-	0	Parent=AAEL004307-RJ
AaegL5_2	VEuPathDB	CDS	387387765	387387944	.	-	0	Parent=AAEL004307-RJ
AaegL5_2	VEuPathDB	CDS	387388012	387388153	.	-	1	Parent=AAEL004307-RJ
AaegL5_2	VEuPathDB	CDS	387388674	387388794	.	-	2	Parent=AAEL004307-RJ
AaegL5_2	VEuPathDB	CDS	387389583	387389776	.	-	1	Parent=AAEL004307-RJ
AaegL5_2	VEuPathDB	CDS	387507752	387507795	.	-	0	Parent=AAEL004307-RJ
AaegL5_2	VEuPathDB	mRNA	387353414	387516400	.	-	.	ID=AAEL004307-RK;geneID=AAEL004307
AaegL5_2	VEuPathDB	exon	387353414	387354809	.	-	.	Parent=AAEL004307-RK
AaegL5_2	VEuPathDB	exon	387376092	387376176	.	-	.	Parent=AAEL004307-RK
AaegL5_2	VEuPathDB	exon	387387385	387387497	.	-	.	Parent=AAEL004307-RK
AaegL5_2	VEuPathDB	exon	387387580	387387700	.	-	.	Parent=AAEL004307-RK
AaegL5_2	VEuPathDB	exon	387387765	387387944	.	-	.	Parent=AAEL004307-RK
AaegL5_2	VEuPathDB	exon	387388012	387388153	.	-	.	Parent=AAEL004307-RK
AaegL5_2	VEuPathDB	exon	387388674	387388794	.	-	.	Parent=AAEL004307-RK
AaegL5_2	VEuPathDB	exon	387389583	387389776	.	-	.	Parent=AAEL004307-RK
AaegL5_2	VEuPathDB	exon	387507752	387507849	.	-	.	Parent=AAEL004307-RK
AaegL5_2	VEuPathDB	exon	387515733	387516400	.	-	.	Parent=AAEL004307-RK
AaegL5_2	VEuPathDB	CDS	387354559	387354809	.	-	2	Parent=AAEL004307-RK
AaegL5_2	VEuPathDB	CDS	387376092	387376176	.	-	0	Parent=AAEL004307-RK
AaegL5_2	VEuPathDB	CDS	387387385	387387497	.	-	2	Parent=AAEL004307-RK
AaegL5_2	VEuPathDB	CDS	387387580	387387700	.	-	0	Parent=AAEL004307-RK
AaegL5_2	VEuPathDB	CDS	387387765	387387944	.	-	0	Parent=AAEL004307-RK
AaegL5_2	VEuPathDB	CDS	387388012	387388153	.	-	1	Parent=AAEL004307-RK
AaegL5_2	VEuPathDB	CDS	387388674	387388794	.	-	2	Parent=AAEL004307-RK
AaegL5_2	VEuPathDB	CDS	387389583	387389776	.	-	1	Parent=AAEL004307-RK
AaegL5_2	VEuPathDB	CDS	387507752	387507795	.	-	0	Parent=AAEL004307-RK
AaegL5_2	VEuPathDB	mRNA	387354816	387445770	.	-	.	ID=AAEL004307-RF;geneID=AAEL004307
AaegL5_2	VEuPathDB	exon	387354816	387354954	.	-	.	Parent=AAEL004307-RF
AaegL5_2	VEuPathDB	exon	387376092	387376176	.	-	.	Parent=AAEL004307-RF
AaegL5_2	VEuPathDB	exon	387387385	387387497	.	-	.	Parent=AAEL004307-RF
AaegL5_2	VEuPathDB	exon	387387580	387387700	.	-	.	Parent=AAEL004307-RF
AaegL5_2	VEuPathDB	exon	387387765	387387944	.	-	.	Parent=AAEL004307-RF
AaegL5_2	VEuPathDB	exon	387388012	387388153	.	-	.	Parent=AAEL004307-RF
AaegL5_2	VEuPathDB	exon	387388674	387388794	.	-	.	Parent=AAEL004307-RF
AaegL5_2	VEuPathDB	exon	387389583	387389776	.	-	.	Parent=AAEL004307-RF
AaegL5_2	VEuPathDB	exon	387414938	387415021	.	-	.	Parent=AAEL004307-RF
AaegL5_2	VEuPathDB	exon	387445574	387445770	.	-	.	Parent=AAEL004307-RF
AaegL5_2	VEuPathDB	CDS	387354833	387354954	.	-	2	Parent=AAEL004307-RF
AaegL5_2	VEuPathDB	CDS	387376092	387376176	.	-	0	Parent=AAEL004307-RF
AaegL5_2	VEuPathDB	CDS	387387385	387387497	.	-	2	Parent=AAEL004307-RF
AaegL5_2	VEuPathDB	CDS	387387580	387387700	.	-	0	Parent=AAEL004307-RF
AaegL5_2	VEuPathDB	CDS	387387765	387387944	.	-	0	Parent=AAEL004307-RF
AaegL5_2	VEuPathDB	CDS	387388012	387388153	.	-	1	Parent=AAEL004307-RF
AaegL5_2	VEuPathDB	CDS	387388674	387388794	.	-	2	Parent=AAEL004307-RF
AaegL5_2	VEuPathDB	CDS	387389583	387389776	.	-	1	Parent=AAEL004307-RF
AaegL5_2	VEuPathDB	CDS	387414938	387415021	.	-	1	Parent=AAEL004307-RF
AaegL5_2	VEuPathDB	CDS	387445574	387445770	.	-	0	Parent=AAEL004307-RF
AaegL5_2	VEuPathDB	mRNA	387354916	387445770	.	-	.	ID=AAEL004307-RM;geneID=AAEL004307
AaegL5_2	VEuPathDB	exon	387354916	387354931	.	-	.	Parent=AAEL004307-RM
AaegL5_2	VEuPathDB	exon	387376092	387376176	.	-	.	Parent=AAEL004307-RM
AaegL5_2	VEuPathDB	exon	387387385	387387497	.	-	.	Parent=AAEL004307-RM
AaegL5_2	VEuPathDB	exon	387387580	387387700	.	-	.	Parent=AAEL004307-RM
AaegL5_2	VEuPathDB	exon	387387765	387387944	.	-	.	Parent=AAEL004307-RM
AaegL5_2	VEuPathDB	exon	387388012	387388153	.	-	.	Parent=AAEL004307-RM
AaegL5_2	VEuPathDB	exon	387388674	387388794	.	-	.	Parent=AAEL004307-RM
AaegL5_2	VEuPathDB	exon	387389583	387389776	.	-	.	Parent=AAEL004307-RM
AaegL5_2	VEuPathDB	exon	387414938	387415021	.	-	.	Parent=AAEL004307-RM
AaegL5_2	VEuPathDB	exon	387445574	387445770	.	-	.	Parent=AAEL004307-RM
AaegL5_2	VEuPathDB	CDS	387354921	387354931	.	-	2	Parent=AAEL004307-RM
AaegL5_2	VEuPathDB	CDS	387376092	387376176	.	-	0	Parent=AAEL004307-RM
AaegL5_2	VEuPathDB	CDS	387387385	387387497	.	-	2	Parent=AAEL004307-RM
AaegL5_2	VEuPathDB	CDS	387387580	387387700	.	-	0	Parent=AAEL004307-RM
AaegL5_2	VEuPathDB	CDS	387387765	387387944	.	-	0	Parent=AAEL004307-RM
AaegL5_2	VEuPathDB	CDS	387388012	387388153	.	-	1	Parent=AAEL004307-RM
AaegL5_2	VEuPathDB	CDS	387388674	387388794	.	-	2	Parent=AAEL004307-RM
AaegL5_2	VEuPathDB	CDS	387389583	387389776	.	-	1	Parent=AAEL004307-RM
AaegL5_2	VEuPathDB	CDS	387414938	387415021	.	-	1	Parent=AAEL004307-RM
AaegL5_2	VEuPathDB	CDS	387445574	387445770	.	-	0	Parent=AAEL004307-RM
AaegL5_2	VEuPathDB	mRNA	387364438	387492471	.	-	.	ID=AAEL004307-RB;geneID=AAEL004307
AaegL5_2	VEuPathDB	exon	387364438	387365827	.	-	.	Parent=AAEL004307-RB
AaegL5_2	VEuPathDB	exon	387376092	387376176	.	-	.	Parent=AAEL004307-RB
AaegL5_2	VEuPathDB	exon	387387385	387387497	.	-	.	Parent=AAEL004307-RB
AaegL5_2	VEuPathDB	exon	387387580	387387700	.	-	.	Parent=AAEL004307-RB
AaegL5_2	VEuPathDB	exon	387387765	387387944	.	-	.	Parent=AAEL004307-RB
AaegL5_2	VEuPathDB	exon	387388012	387388153	.	-	.	Parent=AAEL004307-RB
AaegL5_2	VEuPathDB	exon	387388674	387388794	.	-	.	Parent=AAEL004307-RB
AaegL5_2	VEuPathDB	exon	387389583	387389776	.	-	.	Parent=AAEL004307-RB
AaegL5_2	VEuPathDB	exon	387414938	387415021	.	-	.	Parent=AAEL004307-RB
AaegL5_2	VEuPathDB	exon	387445574	387445770	.	-	.	Parent=AAEL004307-RB
AaegL5_2	VEuPathDB	exon	387491604	387492471	.	-	.	Parent=AAEL004307-RB
AaegL5_2	VEuPathDB	CDS	387365760	387365827	.	-	2	Parent=AAEL004307-RB
AaegL5_2	VEuPathDB	CDS	387376092	387376176	.	-	0	Parent=AAEL004307-RB
AaegL5_2	VEuPathDB	CDS	387387385	387387497	.	-	2	Parent=AAEL004307-RB
AaegL5_2	VEuPathDB	CDS	387387580	387387700	.	-	0	Parent=AAEL004307-RB
AaegL5_2	VEuPathDB	CDS	387387765	387387944	.	-	0	Parent=AAEL004307-RB
AaegL5_2	VEuPathDB	CDS	387388012	387388153	.	-	1	Parent=AAEL004307-RB
AaegL5_2	VEuPathDB	CDS	387388674	387388794	.	-	2	Parent=AAEL004307-RB
AaegL5_2	VEuPathDB	CDS	387389583	387389776	.	-	1	Parent=AAEL004307-RB
AaegL5_2	VEuPathDB	CDS	387414938	387415021	.	-	1	Parent=AAEL004307-RB
AaegL5_2	VEuPathDB	CDS	387445574	387445770	.	-	0	Parent=AAEL004307-RB
AaegL5_2	VEuPathDB	mRNA	387364882	387492452	.	-	.	ID=AAEL004307-RP;geneID=AAEL004307
AaegL5_2	VEuPathDB	exon	387364882	387365827	.	-	.	Parent=AAEL004307-RP
AaegL5_2	VEuPathDB	exon	387376092	387376176	.	-	.	Parent=AAEL004307-RP
AaegL5_2	VEuPathDB	exon	387387385	387387497	.	-	.	Parent=AAEL004307-RP
AaegL5_2	VEuPathDB	exon	387387580	387387700	.	-	.	Parent=AAEL004307-RP
AaegL5_2	VEuPathDB	exon	387387765	387387944	.	-	.	Parent=AAEL004307-RP
AaegL5_2	VEuPathDB	exon	387388012	387388153	.	-	.	Parent=AAEL004307-RP
AaegL5_2	VEuPathDB	exon	387388674	387388794	.	-	.	Parent=AAEL004307-RP
AaegL5_2	VEuPathDB	exon	387389583	387389776	.	-	.	Parent=AAEL004307-RP
AaegL5_2	VEuPathDB	exon	387414938	387415021	.	-	.	Parent=AAEL004307-RP
AaegL5_2	VEuPathDB	exon	387491604	387492452	.	-	.	Parent=AAEL004307-RP
AaegL5_2	VEuPathDB	CDS	387365760	387365827	.	-	2	Parent=AAEL004307-RP
AaegL5_2	VEuPathDB	CDS	387376092	387376176	.	-	0	Parent=AAEL004307-RP
AaegL5_2	VEuPathDB	CDS	387387385	387387497	.	-	2	Parent=AAEL004307-RP
AaegL5_2	VEuPathDB	CDS	387387580	387387700	.	-	0	Parent=AAEL004307-RP
AaegL5_2	VEuPathDB	CDS	387387765	387387944	.	-	0	Parent=AAEL004307-RP
AaegL5_2	VEuPathDB	CDS	387388012	387388153	.	-	1	Parent=AAEL004307-RP
AaegL5_2	VEuPathDB	CDS	387388674	387388794	.	-	2	Parent=AAEL004307-RP
AaegL5_2	VEuPathDB	CDS	387389583	387389776	.	-	1	Parent=AAEL004307-RP
AaegL5_2	VEuPathDB	CDS	387414938	387414984	.	-	0	Parent=AAEL004307-RP
AaegL5_2	VEuPathDB	mRNA	387545058	387649423	.	+	.	ID=AAEL004313-RB;geneID=AAEL004313
AaegL5_2	VEuPathDB	exon	387545058	387545229	.	+	.	Parent=AAEL004313-RB
AaegL5_2	VEuPathDB	exon	387566096	387566271	.	+	.	Parent=AAEL004313-RB
AaegL5_2	VEuPathDB	exon	387646948	387647036	.	+	.	Parent=AAEL004313-RB
AaegL5_2	VEuPathDB	exon	387647097	387647284	.	+	.	Parent=AAEL004313-RB
AaegL5_2	VEuPathDB	exon	387648501	387649423	.	+	.	Parent=AAEL004313-RB
AaegL5_2	VEuPathDB	CDS	387566096	387566271	.	+	0	Parent=AAEL004313-RB
AaegL5_2	VEuPathDB	CDS	387646948	387647036	.	+	1	Parent=AAEL004313-RB
AaegL5_2	VEuPathDB	CDS	387647097	387647284	.	+	2	Parent=AAEL004313-RB
AaegL5_2	VEuPathDB	CDS	387648501	387648683	.	+	0	Parent=AAEL004313-RB
AaegL5_2	VEuPathDB	mRNA	387554651	387649388	.	+	.	ID=AAEL004313-RA;geneID=AAEL004313
AaegL5_2	VEuPathDB	exon	387554651	387554956	.	+	.	Parent=AAEL004313-RA
AaegL5_2	VEuPathDB	exon	387566096	387566271	.	+	.	Parent=AAEL004313-RA
AaegL5_2	VEuPathDB	exon	387646948	387647036	.	+	.	Parent=AAEL004313-RA
AaegL5_2	VEuPathDB	exon	387647097	387647284	.	+	.	Parent=AAEL004313-RA
AaegL5_2	VEuPathDB	exon	387648501	387649388	.	+	.	Parent=AAEL004313-RA
AaegL5_2	VEuPathDB	CDS	387566096	387566271	.	+	0	Parent=AAEL004313-RA
AaegL5_2	VEuPathDB	CDS	387646948	387647036	.	+	1	Parent=AAEL004313-RA
AaegL5_2	VEuPathDB	CDS	387647097	387647284	.	+	2	Parent=AAEL004313-RA
AaegL5_2	VEuPathDB	CDS	387648501	387648683	.	+	0	Parent=AAEL004313-RA
AaegL5_2	VEuPathDB	lnc_RNA	387659963	387660903	.	-	.	ID=AAEL021025-RA;geneID=AAEL021025
AaegL5_2	VEuPathDB	exon	387659963	387660451	.	-	.	Parent=AAEL021025-RA
AaegL5_2	VEuPathDB	exon	387660513	387660903	.	-	.	Parent=AAEL021025-RA
AaegL5_2	VEuPathDB	lnc_RNA	387685877	387700801	.	+	.	ID=AAEL020587-RA;geneID=AAEL020587
AaegL5_2	VEuPathDB	exon	387685877	387686637	.	+	.	Parent=AAEL020587-RA
AaegL5_2	VEuPathDB	exon	387700363	387700801	.	+	.	Parent=AAEL020587-RA
AaegL5_2	VEuPathDB	mRNA	387705092	388192135	.	+	.	ID=AAEL018320-RB;geneID=AAEL018320
AaegL5_2	VEuPathDB	exon	387705092	387705664	.	+	.	Parent=AAEL018320-RB
AaegL5_2	VEuPathDB	exon	387837647	387838011	.	+	.	Parent=AAEL018320-RB
AaegL5_2	VEuPathDB	exon	387839238	387839490	.	+	.	Parent=AAEL018320-RB
AaegL5_2	VEuPathDB	exon	387886657	387891079	.	+	.	Parent=AAEL018320-RB
AaegL5_2	VEuPathDB	exon	388135093	388135679	.	+	.	Parent=AAEL018320-RB
AaegL5_2	VEuPathDB	exon	388145868	388146077	.	+	.	Parent=AAEL018320-RB
AaegL5_2	VEuPathDB	exon	388146447	388146634	.	+	.	Parent=AAEL018320-RB
AaegL5_2	VEuPathDB	exon	388162085	388162207	.	+	.	Parent=AAEL018320-RB
AaegL5_2	VEuPathDB	exon	388189936	388192135	.	+	.	Parent=AAEL018320-RB
AaegL5_2	VEuPathDB	CDS	387837684	387838011	.	+	0	Parent=AAEL018320-RB
AaegL5_2	VEuPathDB	CDS	387839238	387839490	.	+	2	Parent=AAEL018320-RB
AaegL5_2	VEuPathDB	CDS	387886657	387891079	.	+	1	Parent=AAEL018320-RB
AaegL5_2	VEuPathDB	CDS	388135093	388135679	.	+	0	Parent=AAEL018320-RB
AaegL5_2	VEuPathDB	CDS	388145868	388146077	.	+	1	Parent=AAEL018320-RB
AaegL5_2	VEuPathDB	CDS	388146447	388146634	.	+	1	Parent=AAEL018320-RB
AaegL5_2	VEuPathDB	CDS	388162085	388162207	.	+	2	Parent=AAEL018320-RB
AaegL5_2	VEuPathDB	CDS	388189936	388191140	.	+	2	Parent=AAEL018320-RB
AaegL5_2	VEuPathDB	mRNA	387705093	388192135	.	+	.	ID=AAEL018320-RA;geneID=AAEL018320
AaegL5_2	VEuPathDB	exon	387705093	387705664	.	+	.	Parent=AAEL018320-RA
AaegL5_2	VEuPathDB	exon	387837647	387838011	.	+	.	Parent=AAEL018320-RA
AaegL5_2	VEuPathDB	exon	387839238	387839490	.	+	.	Parent=AAEL018320-RA
AaegL5_2	VEuPathDB	exon	387886657	387891079	.	+	.	Parent=AAEL018320-RA
AaegL5_2	VEuPathDB	exon	388135093	388135679	.	+	.	Parent=AAEL018320-RA
AaegL5_2	VEuPathDB	exon	388145868	388146077	.	+	.	Parent=AAEL018320-RA
AaegL5_2	VEuPathDB	exon	388146447	388146634	.	+	.	Parent=AAEL018320-RA
AaegL5_2	VEuPathDB	exon	388189936	388192135	.	+	.	Parent=AAEL018320-RA
AaegL5_2	VEuPathDB	CDS	387837684	387838011	.	+	0	Parent=AAEL018320-RA
AaegL5_2	VEuPathDB	CDS	387839238	387839490	.	+	2	Parent=AAEL018320-RA
AaegL5_2	VEuPathDB	CDS	387886657	387891079	.	+	1	Parent=AAEL018320-RA
AaegL5_2	VEuPathDB	CDS	388135093	388135679	.	+	0	Parent=AAEL018320-RA
AaegL5_2	VEuPathDB	CDS	388145868	388146077	.	+	1	Parent=AAEL018320-RA
AaegL5_2	VEuPathDB	CDS	388146447	388146634	.	+	1	Parent=AAEL018320-RA
AaegL5_2	VEuPathDB	CDS	388189936	388191140	.	+	2	Parent=AAEL018320-RA
AaegL5_2	VEuPathDB	mRNA	387705096	388190033	.	+	.	ID=AAEL018320-RC;geneID=AAEL018320
AaegL5_2	VEuPathDB	exon	387705096	387705664	.	+	.	Parent=AAEL018320-RC
AaegL5_2	VEuPathDB	exon	387837647	387838011	.	+	.	Parent=AAEL018320-RC
AaegL5_2	VEuPathDB	exon	387839238	387839490	.	+	.	Parent=AAEL018320-RC
AaegL5_2	VEuPathDB	exon	387886657	387891079	.	+	.	Parent=AAEL018320-RC
AaegL5_2	VEuPathDB	exon	388135093	388135679	.	+	.	Parent=AAEL018320-RC
AaegL5_2	VEuPathDB	exon	388145868	388146077	.	+	.	Parent=AAEL018320-RC
AaegL5_2	VEuPathDB	exon	388146447	388146634	.	+	.	Parent=AAEL018320-RC
AaegL5_2	VEuPathDB	exon	388162085	388162217	.	+	.	Parent=AAEL018320-RC
AaegL5_2	VEuPathDB	exon	388189936	388190033	.	+	.	Parent=AAEL018320-RC
AaegL5_2	VEuPathDB	CDS	387837684	387838011	.	+	0	Parent=AAEL018320-RC
AaegL5_2	VEuPathDB	CDS	387839238	387839490	.	+	2	Parent=AAEL018320-RC
AaegL5_2	VEuPathDB	CDS	387886657	387891079	.	+	1	Parent=AAEL018320-RC
AaegL5_2	VEuPathDB	CDS	388135093	388135679	.	+	0	Parent=AAEL018320-RC
AaegL5_2	VEuPathDB	CDS	388145868	388146077	.	+	1	Parent=AAEL018320-RC
AaegL5_2	VEuPathDB	CDS	388146447	388146634	.	+	1	Parent=AAEL018320-RC
AaegL5_2	VEuPathDB	CDS	388162085	388162217	.	+	2	Parent=AAEL018320-RC
AaegL5_2	VEuPathDB	CDS	388189936	388189948	.	+	1	Parent=AAEL018320-RC
AaegL5_2	VEuPathDB	mRNA	387874079	388192135	.	+	.	ID=AAEL018320-RD;geneID=AAEL018320
AaegL5_2	VEuPathDB	exon	387874079	387874332	.	+	.	Parent=AAEL018320-RD
AaegL5_2	VEuPathDB	exon	387886657	387891079	.	+	.	Parent=AAEL018320-RD
AaegL5_2	VEuPathDB	exon	388135093	388135679	.	+	.	Parent=AAEL018320-RD
AaegL5_2	VEuPathDB	exon	388145868	388146077	.	+	.	Parent=AAEL018320-RD
AaegL5_2	VEuPathDB	exon	388146447	388146634	.	+	.	Parent=AAEL018320-RD
AaegL5_2	VEuPathDB	exon	388162085	388162207	.	+	.	Parent=AAEL018320-RD
AaegL5_2	VEuPathDB	exon	388189936	388192135	.	+	.	Parent=AAEL018320-RD
AaegL5_2	VEuPathDB	CDS	387887345	387891079	.	+	0	Parent=AAEL018320-RD
AaegL5_2	VEuPathDB	CDS	388135093	388135679	.	+	0	Parent=AAEL018320-RD
AaegL5_2	VEuPathDB	CDS	388145868	388146077	.	+	1	Parent=AAEL018320-RD
AaegL5_2	VEuPathDB	CDS	388146447	388146634	.	+	1	Parent=AAEL018320-RD
AaegL5_2	VEuPathDB	CDS	388162085	388162207	.	+	2	Parent=AAEL018320-RD
AaegL5_2	VEuPathDB	CDS	388189936	388191140	.	+	2	Parent=AAEL018320-RD
AaegL5_2	VEuPathDB	mRNA	388003429	388005997	.	-	.	ID=AAEL004323-RB;geneID=AAEL004323
AaegL5_2	VEuPathDB	exon	388003429	388004500	.	-	.	Parent=AAEL004323-RB
AaegL5_2	VEuPathDB	exon	388004559	388005997	.	-	.	Parent=AAEL004323-RB
AaegL5_2	VEuPathDB	CDS	388003448	388004500	.	-	0	Parent=AAEL004323-RB
AaegL5_2	VEuPathDB	CDS	388004559	388004936	.	-	0	Parent=AAEL004323-RB
AaegL5_2	VEuPathDB	mRNA	388219689	388548065	.	-	.	ID=AAEL004305-RA;geneID=AAEL004305
AaegL5_2	VEuPathDB	exon	388219689	388221980	.	-	.	Parent=AAEL004305-RA
AaegL5_2	VEuPathDB	exon	388237010	388237120	.	-	.	Parent=AAEL004305-RA
AaegL5_2	VEuPathDB	exon	388239881	388240355	.	-	.	Parent=AAEL004305-RA
AaegL5_2	VEuPathDB	exon	388307955	388308165	.	-	.	Parent=AAEL004305-RA
AaegL5_2	VEuPathDB	exon	388349740	388349774	.	-	.	Parent=AAEL004305-RA
AaegL5_2	VEuPathDB	exon	388427730	388427763	.	-	.	Parent=AAEL004305-RA
AaegL5_2	VEuPathDB	exon	388546803	388548065	.	-	.	Parent=AAEL004305-RA
AaegL5_2	VEuPathDB	CDS	388220952	388221980	.	-	0	Parent=AAEL004305-RA
AaegL5_2	VEuPathDB	CDS	388237010	388237120	.	-	0	Parent=AAEL004305-RA
AaegL5_2	VEuPathDB	CDS	388239881	388239943	.	-	0	Parent=AAEL004305-RA
AaegL5_2	VEuPathDB	mRNA	388219689	388548065	.	-	.	ID=AAEL004305-RB;geneID=AAEL004305
AaegL5_2	VEuPathDB	exon	388219689	388221980	.	-	.	Parent=AAEL004305-RB
AaegL5_2	VEuPathDB	exon	388237010	388237120	.	-	.	Parent=AAEL004305-RB
AaegL5_2	VEuPathDB	exon	388239881	388240355	.	-	.	Parent=AAEL004305-RB
AaegL5_2	VEuPathDB	exon	388307955	388308165	.	-	.	Parent=AAEL004305-RB
AaegL5_2	VEuPathDB	exon	388349740	388349774	.	-	.	Parent=AAEL004305-RB
AaegL5_2	VEuPathDB	exon	388427730	388427763	.	-	.	Parent=AAEL004305-RB
AaegL5_2	VEuPathDB	exon	388525302	388525821	.	-	.	Parent=AAEL004305-RB
AaegL5_2	VEuPathDB	exon	388546803	388548065	.	-	.	Parent=AAEL004305-RB
AaegL5_2	VEuPathDB	CDS	388220952	388221980	.	-	0	Parent=AAEL004305-RB
AaegL5_2	VEuPathDB	CDS	388237010	388237120	.	-	0	Parent=AAEL004305-RB
AaegL5_2	VEuPathDB	CDS	388239881	388239943	.	-	0	Parent=AAEL004305-RB
AaegL5_2	VEuPathDB	mRNA	388219689	388548065	.	-	.	ID=AAEL004305-RC;geneID=AAEL004305
AaegL5_2	VEuPathDB	exon	388219689	388221980	.	-	.	Parent=AAEL004305-RC
AaegL5_2	VEuPathDB	exon	388237010	388237120	.	-	.	Parent=AAEL004305-RC
AaegL5_2	VEuPathDB	exon	388239881	388240355	.	-	.	Parent=AAEL004305-RC
AaegL5_2	VEuPathDB	exon	388307955	388308165	.	-	.	Parent=AAEL004305-RC
AaegL5_2	VEuPathDB	exon	388349740	388349774	.	-	.	Parent=AAEL004305-RC
AaegL5_2	VEuPathDB	exon	388380427	388380480	.	-	.	Parent=AAEL004305-RC
AaegL5_2	VEuPathDB	exon	388525302	388525821	.	-	.	Parent=AAEL004305-RC
AaegL5_2	VEuPathDB	exon	388546803	388548065	.	-	.	Parent=AAEL004305-RC
AaegL5_2	VEuPathDB	CDS	388220952	388221980	.	-	0	Parent=AAEL004305-RC
AaegL5_2	VEuPathDB	CDS	388237010	388237120	.	-	0	Parent=AAEL004305-RC
AaegL5_2	VEuPathDB	CDS	388239881	388239943	.	-	0	Parent=AAEL004305-RC
AaegL5_2	VEuPathDB	mRNA	388637187	388639024	.	-	.	ID=Or95_transcript;geneID=Or95
AaegL5_2	VEuPathDB	exon	388637187	388637869	.	-	.	Parent=Or95_transcript
AaegL5_2	VEuPathDB	exon	388637933	388638134	.	-	.	Parent=Or95_transcript
AaegL5_2	VEuPathDB	exon	388638193	388639024	.	-	.	Parent=Or95_transcript
AaegL5_2	VEuPathDB	CDS	388637639	388637869	.	-	0	Parent=Or95_transcript
AaegL5_2	VEuPathDB	CDS	388637933	388638134	.	-	1	Parent=Or95_transcript
AaegL5_2	VEuPathDB	CDS	388638193	388638998	.	-	0	Parent=Or95_transcript
AaegL5_2	VEuPathDB	mRNA	388676216	388869702	.	-	.	ID=AAEL013174-RB;geneID=AAEL013174
AaegL5_2	VEuPathDB	exon	388676216	388678772	.	-	.	Parent=AAEL013174-RB
AaegL5_2	VEuPathDB	exon	388678835	388679490	.	-	.	Parent=AAEL013174-RB
AaegL5_2	VEuPathDB	exon	388688402	388688966	.	-	.	Parent=AAEL013174-RB
AaegL5_2	VEuPathDB	exon	388812442	388813091	.	-	.	Parent=AAEL013174-RB
AaegL5_2	VEuPathDB	exon	388835634	388835727	.	-	.	Parent=AAEL013174-RB
AaegL5_2	VEuPathDB	exon	388868478	388869702	.	-	.	Parent=AAEL013174-RB
AaegL5_2	VEuPathDB	CDS	388676997	388678772	.	-	0	Parent=AAEL013174-RB
AaegL5_2	VEuPathDB	CDS	388678835	388679490	.	-	2	Parent=AAEL013174-RB
AaegL5_2	VEuPathDB	CDS	388688402	388688966	.	-	0	Parent=AAEL013174-RB
AaegL5_2	VEuPathDB	CDS	388812442	388812630	.	-	0	Parent=AAEL013174-RB
AaegL5_2	VEuPathDB	mRNA	388676216	388869709	.	-	.	ID=AAEL013174-RA;geneID=AAEL013174
AaegL5_2	VEuPathDB	exon	388676216	388678772	.	-	.	Parent=AAEL013174-RA
AaegL5_2	VEuPathDB	exon	388678835	388679490	.	-	.	Parent=AAEL013174-RA
AaegL5_2	VEuPathDB	exon	388688402	388688966	.	-	.	Parent=AAEL013174-RA
AaegL5_2	VEuPathDB	exon	388812442	388813091	.	-	.	Parent=AAEL013174-RA
AaegL5_2	VEuPathDB	exon	388868478	388869709	.	-	.	Parent=AAEL013174-RA
AaegL5_2	VEuPathDB	CDS	388676997	388678772	.	-	0	Parent=AAEL013174-RA
AaegL5_2	VEuPathDB	CDS	388678835	388679490	.	-	2	Parent=AAEL013174-RA
AaegL5_2	VEuPathDB	CDS	388688402	388688966	.	-	0	Parent=AAEL013174-RA
AaegL5_2	VEuPathDB	CDS	388812442	388812630	.	-	0	Parent=AAEL013174-RA
AaegL5_2	VEuPathDB	mRNA	388887232	388920136	.	-	.	ID=AAEL013172-RB;geneID=AAEL013172
AaegL5_2	VEuPathDB	exon	388887232	388888196	.	-	.	Parent=AAEL013172-RB
AaegL5_2	VEuPathDB	exon	388888265	388888364	.	-	.	Parent=AAEL013172-RB
AaegL5_2	VEuPathDB	exon	388888428	388888562	.	-	.	Parent=AAEL013172-RB
AaegL5_2	VEuPathDB	exon	388904411	388904501	.	-	.	Parent=AAEL013172-RB
AaegL5_2	VEuPathDB	exon	388904576	388904761	.	-	.	Parent=AAEL013172-RB
AaegL5_2	VEuPathDB	exon	388904829	388905165	.	-	.	Parent=AAEL013172-RB
AaegL5_2	VEuPathDB	exon	388905228	388905810	.	-	.	Parent=AAEL013172-RB
AaegL5_2	VEuPathDB	exon	388905871	388906308	.	-	.	Parent=AAEL013172-RB
AaegL5_2	VEuPathDB	exon	388919830	388920136	.	-	.	Parent=AAEL013172-RB
AaegL5_2	VEuPathDB	CDS	388888099	388888196	.	-	2	Parent=AAEL013172-RB
AaegL5_2	VEuPathDB	CDS	388888265	388888364	.	-	0	Parent=AAEL013172-RB
AaegL5_2	VEuPathDB	CDS	388888428	388888562	.	-	0	Parent=AAEL013172-RB
AaegL5_2	VEuPathDB	CDS	388904411	388904501	.	-	1	Parent=AAEL013172-RB
AaegL5_2	VEuPathDB	CDS	388904576	388904761	.	-	1	Parent=AAEL013172-RB
AaegL5_2	VEuPathDB	CDS	388904829	388905165	.	-	2	Parent=AAEL013172-RB
AaegL5_2	VEuPathDB	CDS	388905228	388905810	.	-	0	Parent=AAEL013172-RB
AaegL5_2	VEuPathDB	CDS	388905871	388906233	.	-	0	Parent=AAEL013172-RB
AaegL5_2	VEuPathDB	mRNA	388921848	388936530	.	+	.	ID=AAEL013176-RA;geneID=AAEL013176
AaegL5_2	VEuPathDB	exon	388921848	388922105	.	+	.	Parent=AAEL013176-RA
AaegL5_2	VEuPathDB	exon	388922373	388922641	.	+	.	Parent=AAEL013176-RA
AaegL5_2	VEuPathDB	exon	388936062	388936226	.	+	.	Parent=AAEL013176-RA
AaegL5_2	VEuPathDB	exon	388936287	388936530	.	+	.	Parent=AAEL013176-RA
AaegL5_2	VEuPathDB	CDS	388921934	388922105	.	+	0	Parent=AAEL013176-RA
AaegL5_2	VEuPathDB	CDS	388922373	388922641	.	+	2	Parent=AAEL013176-RA
AaegL5_2	VEuPathDB	CDS	388936062	388936226	.	+	0	Parent=AAEL013176-RA
AaegL5_2	VEuPathDB	CDS	388936287	388936499	.	+	0	Parent=AAEL013176-RA
AaegL5_2	VEuPathDB	mRNA	388936496	388946849	.	-	.	ID=AAEL013177-RA;geneID=AAEL013177
AaegL5_2	VEuPathDB	exon	388936496	388937063	.	-	.	Parent=AAEL013177-RA
AaegL5_2	VEuPathDB	exon	388946287	388946588	.	-	.	Parent=AAEL013177-RA
AaegL5_2	VEuPathDB	exon	388946648	388946849	.	-	.	Parent=AAEL013177-RA
AaegL5_2	VEuPathDB	CDS	388936523	388937063	.	-	1	Parent=AAEL013177-RA
AaegL5_2	VEuPathDB	CDS	388946287	388946588	.	-	0	Parent=AAEL013177-RA
AaegL5_2	VEuPathDB	CDS	388946648	388946707	.	-	0	Parent=AAEL013177-RA
AaegL5_2	VEuPathDB	mRNA	388936496	388946852	.	-	.	ID=AAEL013177-RB;geneID=AAEL013177
AaegL5_2	VEuPathDB	exon	388936496	388937063	.	-	.	Parent=AAEL013177-RB
AaegL5_2	VEuPathDB	exon	388946287	388946593	.	-	.	Parent=AAEL013177-RB
AaegL5_2	VEuPathDB	exon	388946648	388946852	.	-	.	Parent=AAEL013177-RB
AaegL5_2	VEuPathDB	CDS	388936523	388937063	.	-	1	Parent=AAEL013177-RB
AaegL5_2	VEuPathDB	CDS	388946287	388946546	.	-	0	Parent=AAEL013177-RB
AaegL5_2	VEuPathDB	mRNA	388947872	389030797	.	+	.	ID=AAEL027111-RA;geneID=AAEL027111
AaegL5_2	VEuPathDB	exon	388947872	388948297	.	+	.	Parent=AAEL027111-RA
AaegL5_2	VEuPathDB	exon	388957718	388957916	.	+	.	Parent=AAEL027111-RA
AaegL5_2	VEuPathDB	exon	389022025	389022445	.	+	.	Parent=AAEL027111-RA
AaegL5_2	VEuPathDB	exon	389022537	389022770	.	+	.	Parent=AAEL027111-RA
AaegL5_2	VEuPathDB	exon	389022835	389022958	.	+	.	Parent=AAEL027111-RA
AaegL5_2	VEuPathDB	exon	389023078	389023495	.	+	.	Parent=AAEL027111-RA
AaegL5_2	VEuPathDB	exon	389028367	389028464	.	+	.	Parent=AAEL027111-RA
AaegL5_2	VEuPathDB	exon	389028533	389028799	.	+	.	Parent=AAEL027111-RA
AaegL5_2	VEuPathDB	exon	389028864	389029013	.	+	.	Parent=AAEL027111-RA
AaegL5_2	VEuPathDB	exon	389029075	389030797	.	+	.	Parent=AAEL027111-RA
AaegL5_2	VEuPathDB	CDS	389022198	389022445	.	+	0	Parent=AAEL027111-RA
AaegL5_2	VEuPathDB	CDS	389022537	389022770	.	+	1	Parent=AAEL027111-RA
AaegL5_2	VEuPathDB	CDS	389022835	389022958	.	+	1	Parent=AAEL027111-RA
AaegL5_2	VEuPathDB	CDS	389023078	389023495	.	+	0	Parent=AAEL027111-RA
AaegL5_2	VEuPathDB	CDS	389028367	389028464	.	+	2	Parent=AAEL027111-RA
AaegL5_2	VEuPathDB	CDS	389028533	389028799	.	+	0	Parent=AAEL027111-RA
AaegL5_2	VEuPathDB	CDS	389028864	389029013	.	+	0	Parent=AAEL027111-RA
AaegL5_2	VEuPathDB	CDS	389029075	389029383	.	+	0	Parent=AAEL027111-RA
AaegL5_2	VEuPathDB	mRNA	388947872	389030797	.	+	.	ID=AAEL027111-RC;geneID=AAEL027111
AaegL5_2	VEuPathDB	exon	388947872	388948111	.	+	.	Parent=AAEL027111-RC
AaegL5_2	VEuPathDB	exon	388948270	388948421	.	+	.	Parent=AAEL027111-RC
AaegL5_2	VEuPathDB	exon	388957484	388957916	.	+	.	Parent=AAEL027111-RC
AaegL5_2	VEuPathDB	exon	389022025	389022445	.	+	.	Parent=AAEL027111-RC
AaegL5_2	VEuPathDB	exon	389022537	389022770	.	+	.	Parent=AAEL027111-RC
AaegL5_2	VEuPathDB	exon	389022835	389022958	.	+	.	Parent=AAEL027111-RC
AaegL5_2	VEuPathDB	exon	389023078	389023495	.	+	.	Parent=AAEL027111-RC
AaegL5_2	VEuPathDB	exon	389028367	389028464	.	+	.	Parent=AAEL027111-RC
AaegL5_2	VEuPathDB	exon	389028533	389028799	.	+	.	Parent=AAEL027111-RC
AaegL5_2	VEuPathDB	exon	389028864	389029013	.	+	.	Parent=AAEL027111-RC
AaegL5_2	VEuPathDB	exon	389029075	389030797	.	+	.	Parent=AAEL027111-RC
AaegL5_2	VEuPathDB	CDS	389022198	389022445	.	+	0	Parent=AAEL027111-RC
AaegL5_2	VEuPathDB	CDS	389022537	389022770	.	+	1	Parent=AAEL027111-RC
AaegL5_2	VEuPathDB	CDS	389022835	389022958	.	+	1	Parent=AAEL027111-RC
AaegL5_2	VEuPathDB	CDS	389023078	389023495	.	+	0	Parent=AAEL027111-RC
AaegL5_2	VEuPathDB	CDS	389028367	389028464	.	+	2	Parent=AAEL027111-RC
AaegL5_2	VEuPathDB	CDS	389028533	389028799	.	+	0	Parent=AAEL027111-RC
AaegL5_2	VEuPathDB	CDS	389028864	389029013	.	+	0	Parent=AAEL027111-RC
AaegL5_2	VEuPathDB	CDS	389029075	389029383	.	+	0	Parent=AAEL027111-RC
AaegL5_2	VEuPathDB	mRNA	388947872	389030797	.	+	.	ID=AAEL027111-RF;geneID=AAEL027111
AaegL5_2	VEuPathDB	exon	388947872	388948111	.	+	.	Parent=AAEL027111-RF
AaegL5_2	VEuPathDB	exon	388957718	388957916	.	+	.	Parent=AAEL027111-RF
AaegL5_2	VEuPathDB	exon	389022025	389022445	.	+	.	Parent=AAEL027111-RF
AaegL5_2	VEuPathDB	exon	389022537	389022770	.	+	.	Parent=AAEL027111-RF
AaegL5_2	VEuPathDB	exon	389022835	389022958	.	+	.	Parent=AAEL027111-RF
AaegL5_2	VEuPathDB	exon	389023078	389023495	.	+	.	Parent=AAEL027111-RF
AaegL5_2	VEuPathDB	exon	389028367	389028464	.	+	.	Parent=AAEL027111-RF
AaegL5_2	VEuPathDB	exon	389028533	389028799	.	+	.	Parent=AAEL027111-RF
AaegL5_2	VEuPathDB	exon	389028864	389029013	.	+	.	Parent=AAEL027111-RF
AaegL5_2	VEuPathDB	exon	389029075	389030797	.	+	.	Parent=AAEL027111-RF
AaegL5_2	VEuPathDB	CDS	389022198	389022445	.	+	0	Parent=AAEL027111-RF
AaegL5_2	VEuPathDB	CDS	389022537	389022770	.	+	1	Parent=AAEL027111-RF
AaegL5_2	VEuPathDB	CDS	389022835	389022958	.	+	1	Parent=AAEL027111-RF
AaegL5_2	VEuPathDB	CDS	389023078	389023495	.	+	0	Parent=AAEL027111-RF
AaegL5_2	VEuPathDB	CDS	389028367	389028464	.	+	2	Parent=AAEL027111-RF
AaegL5_2	VEuPathDB	CDS	389028533	389028799	.	+	0	Parent=AAEL027111-RF
AaegL5_2	VEuPathDB	CDS	389028864	389029013	.	+	0	Parent=AAEL027111-RF
AaegL5_2	VEuPathDB	CDS	389029075	389029383	.	+	0	Parent=AAEL027111-RF
AaegL5_2	VEuPathDB	mRNA	388947882	389030832	.	+	.	ID=AAEL027111-RD;geneID=AAEL027111
AaegL5_2	VEuPathDB	exon	388947882	388948421	.	+	.	Parent=AAEL027111-RD
AaegL5_2	VEuPathDB	exon	388957718	388958162	.	+	.	Parent=AAEL027111-RD
AaegL5_2	VEuPathDB	exon	389022025	389022445	.	+	.	Parent=AAEL027111-RD
AaegL5_2	VEuPathDB	exon	389022537	389022770	.	+	.	Parent=AAEL027111-RD
AaegL5_2	VEuPathDB	exon	389022835	389022958	.	+	.	Parent=AAEL027111-RD
AaegL5_2	VEuPathDB	exon	389023078	389023495	.	+	.	Parent=AAEL027111-RD
AaegL5_2	VEuPathDB	exon	389028367	389028464	.	+	.	Parent=AAEL027111-RD
AaegL5_2	VEuPathDB	exon	389028533	389028799	.	+	.	Parent=AAEL027111-RD
AaegL5_2	VEuPathDB	exon	389028864	389029013	.	+	.	Parent=AAEL027111-RD
AaegL5_2	VEuPathDB	exon	389029075	389029352	.	+	.	Parent=AAEL027111-RD
AaegL5_2	VEuPathDB	exon	389029846	389030832	.	+	.	Parent=AAEL027111-RD
AaegL5_2	VEuPathDB	CDS	389022198	389022445	.	+	0	Parent=AAEL027111-RD
AaegL5_2	VEuPathDB	CDS	389022537	389022770	.	+	1	Parent=AAEL027111-RD
AaegL5_2	VEuPathDB	CDS	389022835	389022958	.	+	1	Parent=AAEL027111-RD
AaegL5_2	VEuPathDB	CDS	389023078	389023495	.	+	0	Parent=AAEL027111-RD
AaegL5_2	VEuPathDB	CDS	389028367	389028464	.	+	2	Parent=AAEL027111-RD
AaegL5_2	VEuPathDB	CDS	389028533	389028799	.	+	0	Parent=AAEL027111-RD
AaegL5_2	VEuPathDB	CDS	389028864	389029013	.	+	0	Parent=AAEL027111-RD
AaegL5_2	VEuPathDB	CDS	389029075	389029352	.	+	0	Parent=AAEL027111-RD
AaegL5_2	VEuPathDB	CDS	389029846	389029855	.	+	1	Parent=AAEL027111-RD
AaegL5_2	VEuPathDB	mRNA	388947882	389030845	.	+	.	ID=AAEL027111-RB;geneID=AAEL027111
AaegL5_2	VEuPathDB	exon	388947882	388948421	.	+	.	Parent=AAEL027111-RB
AaegL5_2	VEuPathDB	exon	388957718	388957916	.	+	.	Parent=AAEL027111-RB
AaegL5_2	VEuPathDB	exon	389022025	389022445	.	+	.	Parent=AAEL027111-RB
AaegL5_2	VEuPathDB	exon	389022537	389022770	.	+	.	Parent=AAEL027111-RB
AaegL5_2	VEuPathDB	exon	389022835	389022958	.	+	.	Parent=AAEL027111-RB
AaegL5_2	VEuPathDB	exon	389023078	389023495	.	+	.	Parent=AAEL027111-RB
AaegL5_2	VEuPathDB	exon	389028367	389028464	.	+	.	Parent=AAEL027111-RB
AaegL5_2	VEuPathDB	exon	389028533	389028799	.	+	.	Parent=AAEL027111-RB
AaegL5_2	VEuPathDB	exon	389028864	389029013	.	+	.	Parent=AAEL027111-RB
AaegL5_2	VEuPathDB	exon	389029075	389030845	.	+	.	Parent=AAEL027111-RB
AaegL5_2	VEuPathDB	CDS	389022198	389022445	.	+	0	Parent=AAEL027111-RB
AaegL5_2	VEuPathDB	CDS	389022537	389022770	.	+	1	Parent=AAEL027111-RB
AaegL5_2	VEuPathDB	CDS	389022835	389022958	.	+	1	Parent=AAEL027111-RB
AaegL5_2	VEuPathDB	CDS	389023078	389023495	.	+	0	Parent=AAEL027111-RB
AaegL5_2	VEuPathDB	CDS	389028367	389028464	.	+	2	Parent=AAEL027111-RB
AaegL5_2	VEuPathDB	CDS	389028533	389028799	.	+	0	Parent=AAEL027111-RB
AaegL5_2	VEuPathDB	CDS	389028864	389029013	.	+	0	Parent=AAEL027111-RB
AaegL5_2	VEuPathDB	CDS	389029075	389029383	.	+	0	Parent=AAEL027111-RB
AaegL5_2	VEuPathDB	mRNA	389021999	389030797	.	+	.	ID=AAEL027111-RE;geneID=AAEL027111
AaegL5_2	VEuPathDB	exon	389021999	389022445	.	+	.	Parent=AAEL027111-RE
AaegL5_2	VEuPathDB	exon	389022537	389022770	.	+	.	Parent=AAEL027111-RE
AaegL5_2	VEuPathDB	exon	389022835	389022958	.	+	.	Parent=AAEL027111-RE
AaegL5_2	VEuPathDB	exon	389023078	389023495	.	+	.	Parent=AAEL027111-RE
AaegL5_2	VEuPathDB	exon	389028367	389028464	.	+	.	Parent=AAEL027111-RE
AaegL5_2	VEuPathDB	exon	389028533	389028799	.	+	.	Parent=AAEL027111-RE
AaegL5_2	VEuPathDB	exon	389028864	389029013	.	+	.	Parent=AAEL027111-RE
AaegL5_2	VEuPathDB	exon	389029075	389030797	.	+	.	Parent=AAEL027111-RE
AaegL5_2	VEuPathDB	CDS	389022198	389022445	.	+	0	Parent=AAEL027111-RE
AaegL5_2	VEuPathDB	CDS	389022537	389022770	.	+	1	Parent=AAEL027111-RE
AaegL5_2	VEuPathDB	CDS	389022835	389022958	.	+	1	Parent=AAEL027111-RE
AaegL5_2	VEuPathDB	CDS	389023078	389023495	.	+	0	Parent=AAEL027111-RE
AaegL5_2	VEuPathDB	CDS	389028367	389028464	.	+	2	Parent=AAEL027111-RE
AaegL5_2	VEuPathDB	CDS	389028533	389028799	.	+	0	Parent=AAEL027111-RE
AaegL5_2	VEuPathDB	CDS	389028864	389029013	.	+	0	Parent=AAEL027111-RE
AaegL5_2	VEuPathDB	CDS	389029075	389029383	.	+	0	Parent=AAEL027111-RE
AaegL5_2	VEuPathDB	mRNA	389050794	389053485	.	-	.	ID=AAEL013171-RA;geneID=AAEL013171
AaegL5_2	VEuPathDB	exon	389050794	389053485	.	-	.	Parent=AAEL013171-RA
AaegL5_2	VEuPathDB	CDS	389051250	389053289	.	-	0	Parent=AAEL013171-RA
AaegL5_2	VEuPathDB	mRNA	389086335	389120658	.	-	.	ID=AAEL025171-RA;geneID=AAEL025171
AaegL5_2	VEuPathDB	exon	389086335	389087321	.	-	.	Parent=AAEL025171-RA
AaegL5_2	VEuPathDB	exon	389097982	389100722	.	-	.	Parent=AAEL025171-RA
AaegL5_2	VEuPathDB	exon	389109083	389109363	.	-	.	Parent=AAEL025171-RA
AaegL5_2	VEuPathDB	exon	389109427	389110279	.	-	.	Parent=AAEL025171-RA
AaegL5_2	VEuPathDB	exon	389110346	389110488	.	-	.	Parent=AAEL025171-RA
AaegL5_2	VEuPathDB	exon	389110586	389110749	.	-	.	Parent=AAEL025171-RA
AaegL5_2	VEuPathDB	exon	389110808	389110911	.	-	.	Parent=AAEL025171-RA
AaegL5_2	VEuPathDB	exon	389110974	389111163	.	-	.	Parent=AAEL025171-RA
AaegL5_2	VEuPathDB	exon	389111230	389111393	.	-	.	Parent=AAEL025171-RA
AaegL5_2	VEuPathDB	exon	389120046	389120658	.	-	.	Parent=AAEL025171-RA
AaegL5_2	VEuPathDB	CDS	389087079	389087321	.	-	0	Parent=AAEL025171-RA
AaegL5_2	VEuPathDB	CDS	389097982	389100722	.	-	2	Parent=AAEL025171-RA
AaegL5_2	VEuPathDB	CDS	389109083	389109363	.	-	1	Parent=AAEL025171-RA
AaegL5_2	VEuPathDB	CDS	389109427	389110279	.	-	2	Parent=AAEL025171-RA
AaegL5_2	VEuPathDB	CDS	389110346	389110488	.	-	1	Parent=AAEL025171-RA
AaegL5_2	VEuPathDB	CDS	389110586	389110749	.	-	0	Parent=AAEL025171-RA
AaegL5_2	VEuPathDB	CDS	389110808	389110911	.	-	2	Parent=AAEL025171-RA
AaegL5_2	VEuPathDB	CDS	389110974	389111163	.	-	0	Parent=AAEL025171-RA
AaegL5_2	VEuPathDB	CDS	389111230	389111393	.	-	2	Parent=AAEL025171-RA
AaegL5_2	VEuPathDB	CDS	389120046	389120103	.	-	0	Parent=AAEL025171-RA
AaegL5_2	VEuPathDB	mRNA	389134912	389138923	.	+	.	ID=AAEL013170-RA;geneID=AAEL013170
AaegL5_2	VEuPathDB	exon	389134912	389135567	.	+	.	Parent=AAEL013170-RA
AaegL5_2	VEuPathDB	exon	389136961	389137335	.	+	.	Parent=AAEL013170-RA
AaegL5_2	VEuPathDB	exon	389137401	389137800	.	+	.	Parent=AAEL013170-RA
AaegL5_2	VEuPathDB	exon	389137898	389138020	.	+	.	Parent=AAEL013170-RA
AaegL5_2	VEuPathDB	exon	389138084	389138923	.	+	.	Parent=AAEL013170-RA
AaegL5_2	VEuPathDB	CDS	389135411	389135567	.	+	0	Parent=AAEL013170-RA
AaegL5_2	VEuPathDB	CDS	389136961	389137335	.	+	2	Parent=AAEL013170-RA
AaegL5_2	VEuPathDB	CDS	389137401	389137800	.	+	2	Parent=AAEL013170-RA
AaegL5_2	VEuPathDB	CDS	389137898	389138020	.	+	1	Parent=AAEL013170-RA
AaegL5_2	VEuPathDB	CDS	389138084	389138306	.	+	1	Parent=AAEL013170-RA
AaegL5_2	VEuPathDB	mRNA	389155975	389159858	.	-	.	ID=AAEL023938-RA;geneID=AAEL023938
AaegL5_2	VEuPathDB	exon	389155975	389156351	.	-	.	Parent=AAEL023938-RA
AaegL5_2	VEuPathDB	exon	389158930	389158990	.	-	.	Parent=AAEL023938-RA
AaegL5_2	VEuPathDB	exon	389159048	389159858	.	-	.	Parent=AAEL023938-RA
AaegL5_2	VEuPathDB	CDS	389156065	389156351	.	-	2	Parent=AAEL023938-RA
AaegL5_2	VEuPathDB	CDS	389158930	389158990	.	-	0	Parent=AAEL023938-RA
AaegL5_2	VEuPathDB	CDS	389159048	389159659	.	-	0	Parent=AAEL023938-RA
AaegL5_2	VEuPathDB	mRNA	389193017	389253614	.	-	.	ID=AAEL001901-RB;geneID=AAEL001901
AaegL5_2	VEuPathDB	exon	389193017	389195324	.	-	.	Parent=AAEL001901-RB
AaegL5_2	VEuPathDB	exon	389195970	389196138	.	-	.	Parent=AAEL001901-RB
AaegL5_2	VEuPathDB	exon	389204663	389204976	.	-	.	Parent=AAEL001901-RB
AaegL5_2	VEuPathDB	exon	389221052	389221166	.	-	.	Parent=AAEL001901-RB
AaegL5_2	VEuPathDB	exon	389252995	389253614	.	-	.	Parent=AAEL001901-RB
AaegL5_2	VEuPathDB	CDS	389195182	389195324	.	-	2	Parent=AAEL001901-RB
AaegL5_2	VEuPathDB	CDS	389195970	389196138	.	-	0	Parent=AAEL001901-RB
AaegL5_2	VEuPathDB	CDS	389204663	389204976	.	-	2	Parent=AAEL001901-RB
AaegL5_2	VEuPathDB	CDS	389221052	389221127	.	-	0	Parent=AAEL001901-RB
AaegL5_2	VEuPathDB	mRNA	389296730	389303326	.	-	.	ID=AAEL025100-RA;geneID=AAEL025100
AaegL5_2	VEuPathDB	exon	389296730	389297405	.	-	.	Parent=AAEL025100-RA
AaegL5_2	VEuPathDB	exon	389298696	389299179	.	-	.	Parent=AAEL025100-RA
AaegL5_2	VEuPathDB	exon	389301856	389302035	.	-	.	Parent=AAEL025100-RA
AaegL5_2	VEuPathDB	exon	389302552	389303326	.	-	.	Parent=AAEL025100-RA
AaegL5_2	VEuPathDB	CDS	389298874	389299179	.	-	0	Parent=AAEL025100-RA
AaegL5_2	VEuPathDB	CDS	389301856	389302035	.	-	0	Parent=AAEL025100-RA
AaegL5_2	VEuPathDB	CDS	389302552	389302887	.	-	0	Parent=AAEL025100-RA
AaegL5_2	VEuPathDB	pseudogenic_transcript	389340156	389341287	.	-	.	ID=AAEL021965-RA;geneID=AAEL021965
AaegL5_2	VEuPathDB	exon	389340156	389341287	.	-	.	Parent=AAEL021965-RA
AaegL5_2	VEuPathDB	mRNA	389344525	389347620	.	+	.	ID=AAEL001887-RC;geneID=AAEL001887
AaegL5_2	VEuPathDB	exon	389344525	389344907	.	+	.	Parent=AAEL001887-RC
AaegL5_2	VEuPathDB	exon	389345352	389347620	.	+	.	Parent=AAEL001887-RC
AaegL5_2	VEuPathDB	CDS	389345518	389346720	.	+	0	Parent=AAEL001887-RC
AaegL5_2	VEuPathDB	mRNA	389344938	389347620	.	+	.	ID=AAEL001887-RD;geneID=AAEL001887
AaegL5_2	VEuPathDB	exon	389344938	389345250	.	+	.	Parent=AAEL001887-RD
AaegL5_2	VEuPathDB	exon	389345352	389347620	.	+	.	Parent=AAEL001887-RD
AaegL5_2	VEuPathDB	CDS	389345518	389346720	.	+	0	Parent=AAEL001887-RD
AaegL5_2	VEuPathDB	mRNA	389436091	389451671	.	-	.	ID=AAEL001899-RA;geneID=AAEL001899
AaegL5_2	VEuPathDB	exon	389436091	389436448	.	-	.	Parent=AAEL001899-RA
AaegL5_2	VEuPathDB	exon	389436510	389436726	.	-	.	Parent=AAEL001899-RA
AaegL5_2	VEuPathDB	exon	389437387	389437702	.	-	.	Parent=AAEL001899-RA
AaegL5_2	VEuPathDB	exon	389437759	389438091	.	-	.	Parent=AAEL001899-RA
AaegL5_2	VEuPathDB	exon	389451277	389451671	.	-	.	Parent=AAEL001899-RA
AaegL5_2	VEuPathDB	CDS	389436241	389436448	.	-	1	Parent=AAEL001899-RA
AaegL5_2	VEuPathDB	CDS	389436510	389436726	.	-	2	Parent=AAEL001899-RA
AaegL5_2	VEuPathDB	CDS	389437387	389437702	.	-	0	Parent=AAEL001899-RA
AaegL5_2	VEuPathDB	CDS	389437759	389438091	.	-	0	Parent=AAEL001899-RA
AaegL5_2	VEuPathDB	CDS	389451277	389451447	.	-	0	Parent=AAEL001899-RA
AaegL5_2	VEuPathDB	mRNA	389479426	389481463	.	-	.	ID=AAEL001893-RA;geneID=AAEL001893
AaegL5_2	VEuPathDB	exon	389479426	389480730	.	-	.	Parent=AAEL001893-RA
AaegL5_2	VEuPathDB	exon	389480815	389481004	.	-	.	Parent=AAEL001893-RA
AaegL5_2	VEuPathDB	exon	389481238	389481463	.	-	.	Parent=AAEL001893-RA
AaegL5_2	VEuPathDB	CDS	389479465	389480730	.	-	0	Parent=AAEL001893-RA
AaegL5_2	VEuPathDB	CDS	389480815	389480949	.	-	0	Parent=AAEL001893-RA
AaegL5_2	VEuPathDB	mRNA	389490526	389491203	.	+	.	ID=AAEL001911-RA;geneID=AAEL001911
AaegL5_2	VEuPathDB	exon	389490526	389490738	.	+	.	Parent=AAEL001911-RA
AaegL5_2	VEuPathDB	exon	389490798	389491203	.	+	.	Parent=AAEL001911-RA
AaegL5_2	VEuPathDB	CDS	389490610	389490738	.	+	0	Parent=AAEL001911-RA
AaegL5_2	VEuPathDB	CDS	389490798	389491082	.	+	0	Parent=AAEL001911-RA
AaegL5_2	VEuPathDB	mRNA	389493445	389502149	.	+	.	ID=AAEL001903-RB;geneID=AAEL001903
AaegL5_2	VEuPathDB	exon	389493445	389493658	.	+	.	Parent=AAEL001903-RB
AaegL5_2	VEuPathDB	exon	389493741	389493882	.	+	.	Parent=AAEL001903-RB
AaegL5_2	VEuPathDB	exon	389493970	389494444	.	+	.	Parent=AAEL001903-RB
AaegL5_2	VEuPathDB	exon	389499984	389500141	.	+	.	Parent=AAEL001903-RB
AaegL5_2	VEuPathDB	exon	389500205	389500370	.	+	.	Parent=AAEL001903-RB
AaegL5_2	VEuPathDB	exon	389501045	389501145	.	+	.	Parent=AAEL001903-RB
AaegL5_2	VEuPathDB	exon	389501208	389501215	.	+	.	Parent=AAEL001903-RB
AaegL5_2	VEuPathDB	exon	389501276	389502149	.	+	.	Parent=AAEL001903-RB
AaegL5_2	VEuPathDB	CDS	389493633	389493658	.	+	0	Parent=AAEL001903-RB
AaegL5_2	VEuPathDB	CDS	389493741	389493882	.	+	1	Parent=AAEL001903-RB
AaegL5_2	VEuPathDB	CDS	389493970	389494444	.	+	0	Parent=AAEL001903-RB
AaegL5_2	VEuPathDB	CDS	389499984	389500141	.	+	2	Parent=AAEL001903-RB
AaegL5_2	VEuPathDB	CDS	389500205	389500370	.	+	0	Parent=AAEL001903-RB
AaegL5_2	VEuPathDB	CDS	389501045	389501145	.	+	2	Parent=AAEL001903-RB
AaegL5_2	VEuPathDB	CDS	389501208	389501215	.	+	0	Parent=AAEL001903-RB
AaegL5_2	VEuPathDB	CDS	389501276	389501291	.	+	1	Parent=AAEL001903-RB
AaegL5_2	VEuPathDB	mRNA	389504254	389513008	.	-	.	ID=AAEL001896-RB;geneID=AAEL001896
AaegL5_2	VEuPathDB	exon	389504254	389504778	.	-	.	Parent=AAEL001896-RB
AaegL5_2	VEuPathDB	exon	389504843	389505892	.	-	.	Parent=AAEL001896-RB
AaegL5_2	VEuPathDB	exon	389511552	389511802	.	-	.	Parent=AAEL001896-RB
AaegL5_2	VEuPathDB	exon	389512724	389513008	.	-	.	Parent=AAEL001896-RB
AaegL5_2	VEuPathDB	CDS	389504666	389504778	.	-	2	Parent=AAEL001896-RB
AaegL5_2	VEuPathDB	CDS	389504843	389505892	.	-	2	Parent=AAEL001896-RB
AaegL5_2	VEuPathDB	CDS	389511552	389511802	.	-	1	Parent=AAEL001896-RB
AaegL5_2	VEuPathDB	CDS	389512724	389512743	.	-	0	Parent=AAEL001896-RB
AaegL5_2	VEuPathDB	mRNA	389504254	389556093	.	-	.	ID=AAEL001896-RA;geneID=AAEL001896
AaegL5_2	VEuPathDB	exon	389504254	389504778	.	-	.	Parent=AAEL001896-RA
AaegL5_2	VEuPathDB	exon	389504843	389505892	.	-	.	Parent=AAEL001896-RA
AaegL5_2	VEuPathDB	exon	389511552	389511802	.	-	.	Parent=AAEL001896-RA
AaegL5_2	VEuPathDB	exon	389555670	389556093	.	-	.	Parent=AAEL001896-RA
AaegL5_2	VEuPathDB	CDS	389504666	389504778	.	-	2	Parent=AAEL001896-RA
AaegL5_2	VEuPathDB	CDS	389504843	389505892	.	-	2	Parent=AAEL001896-RA
AaegL5_2	VEuPathDB	CDS	389511552	389511802	.	-	1	Parent=AAEL001896-RA
AaegL5_2	VEuPathDB	CDS	389555670	389555899	.	-	0	Parent=AAEL001896-RA
AaegL5_2	VEuPathDB	mRNA	389518045	389529528	.	+	.	ID=AAEL001910-RA;geneID=AAEL001910
AaegL5_2	VEuPathDB	exon	389518045	389518527	.	+	.	Parent=AAEL001910-RA
AaegL5_2	VEuPathDB	exon	389525254	389525973	.	+	.	Parent=AAEL001910-RA
AaegL5_2	VEuPathDB	exon	389526036	389527347	.	+	.	Parent=AAEL001910-RA
AaegL5_2	VEuPathDB	exon	389527591	389529528	.	+	.	Parent=AAEL001910-RA
AaegL5_2	VEuPathDB	CDS	389525262	389525973	.	+	0	Parent=AAEL001910-RA
AaegL5_2	VEuPathDB	CDS	389526036	389527347	.	+	2	Parent=AAEL001910-RA
AaegL5_2	VEuPathDB	CDS	389527591	389529310	.	+	1	Parent=AAEL001910-RA
AaegL5_2	VEuPathDB	mRNA	389562159	389590653	.	+	.	ID=AAEL001906-RA;geneID=AAEL001906
AaegL5_2	VEuPathDB	exon	389562159	389562711	.	+	.	Parent=AAEL001906-RA
AaegL5_2	VEuPathDB	exon	389563347	389563568	.	+	.	Parent=AAEL001906-RA
AaegL5_2	VEuPathDB	exon	389564444	389564541	.	+	.	Parent=AAEL001906-RA
AaegL5_2	VEuPathDB	exon	389564613	389564887	.	+	.	Parent=AAEL001906-RA
AaegL5_2	VEuPathDB	exon	389573673	389575259	.	+	.	Parent=AAEL001906-RA
AaegL5_2	VEuPathDB	exon	389588522	389590653	.	+	.	Parent=AAEL001906-RA
AaegL5_2	VEuPathDB	CDS	389563566	389563568	.	+	0	Parent=AAEL001906-RA
AaegL5_2	VEuPathDB	CDS	389564444	389564541	.	+	0	Parent=AAEL001906-RA
AaegL5_2	VEuPathDB	CDS	389564613	389564887	.	+	1	Parent=AAEL001906-RA
AaegL5_2	VEuPathDB	CDS	389573673	389575259	.	+	2	Parent=AAEL001906-RA
AaegL5_2	VEuPathDB	CDS	389588522	389590320	.	+	2	Parent=AAEL001906-RA
AaegL5_2	VEuPathDB	snoRNA	389620076	389620281	.	-	.	ID=AAEL017659-RA;geneID=AAEL017659
AaegL5_2	VEuPathDB	exon	389620076	389620281	.	-	.	Parent=AAEL017659-RA
AaegL5_2	VEuPathDB	lnc_RNA	389628032	389628684	.	-	.	ID=AAEL025269-RA;geneID=AAEL025269
AaegL5_2	VEuPathDB	exon	389628032	389628383	.	-	.	Parent=AAEL025269-RA
AaegL5_2	VEuPathDB	exon	389628443	389628684	.	-	.	Parent=AAEL025269-RA
AaegL5_2	VEuPathDB	mRNA	389631406	389644981	.	+	.	ID=AAEL001902-RC;geneID=AAEL001902
AaegL5_2	VEuPathDB	exon	389631406	389631813	.	+	.	Parent=AAEL001902-RC
AaegL5_2	VEuPathDB	exon	389631879	389632073	.	+	.	Parent=AAEL001902-RC
AaegL5_2	VEuPathDB	exon	389632134	389632259	.	+	.	Parent=AAEL001902-RC
AaegL5_2	VEuPathDB	exon	389632325	389632421	.	+	.	Parent=AAEL001902-RC
AaegL5_2	VEuPathDB	exon	389641019	389641270	.	+	.	Parent=AAEL001902-RC
AaegL5_2	VEuPathDB	exon	389642813	389643067	.	+	.	Parent=AAEL001902-RC
AaegL5_2	VEuPathDB	exon	389644086	389644328	.	+	.	Parent=AAEL001902-RC
AaegL5_2	VEuPathDB	exon	389644404	389644981	.	+	.	Parent=AAEL001902-RC
AaegL5_2	VEuPathDB	CDS	389632060	389632073	.	+	0	Parent=AAEL001902-RC
AaegL5_2	VEuPathDB	CDS	389632134	389632259	.	+	1	Parent=AAEL001902-RC
AaegL5_2	VEuPathDB	CDS	389632325	389632421	.	+	1	Parent=AAEL001902-RC
AaegL5_2	VEuPathDB	CDS	389641019	389641270	.	+	0	Parent=AAEL001902-RC
AaegL5_2	VEuPathDB	CDS	389642813	389643067	.	+	0	Parent=AAEL001902-RC
AaegL5_2	VEuPathDB	CDS	389644086	389644328	.	+	0	Parent=AAEL001902-RC
AaegL5_2	VEuPathDB	CDS	389644404	389644586	.	+	0	Parent=AAEL001902-RC
AaegL5_2	VEuPathDB	mRNA	389631410	389644981	.	+	.	ID=AAEL001902-RA;geneID=AAEL001902
AaegL5_2	VEuPathDB	exon	389631410	389631813	.	+	.	Parent=AAEL001902-RA
AaegL5_2	VEuPathDB	exon	389631879	389632069	.	+	.	Parent=AAEL001902-RA
AaegL5_2	VEuPathDB	exon	389632134	389632259	.	+	.	Parent=AAEL001902-RA
AaegL5_2	VEuPathDB	exon	389632325	389632421	.	+	.	Parent=AAEL001902-RA
AaegL5_2	VEuPathDB	exon	389641019	389641270	.	+	.	Parent=AAEL001902-RA
AaegL5_2	VEuPathDB	exon	389642813	389643067	.	+	.	Parent=AAEL001902-RA
AaegL5_2	VEuPathDB	exon	389644086	389644328	.	+	.	Parent=AAEL001902-RA
AaegL5_2	VEuPathDB	exon	389644404	389644981	.	+	.	Parent=AAEL001902-RA
AaegL5_2	VEuPathDB	CDS	389631538	389631813	.	+	0	Parent=AAEL001902-RA
AaegL5_2	VEuPathDB	CDS	389631879	389632069	.	+	0	Parent=AAEL001902-RA
AaegL5_2	VEuPathDB	CDS	389632134	389632259	.	+	1	Parent=AAEL001902-RA
AaegL5_2	VEuPathDB	CDS	389632325	389632421	.	+	1	Parent=AAEL001902-RA
AaegL5_2	VEuPathDB	CDS	389641019	389641270	.	+	0	Parent=AAEL001902-RA
AaegL5_2	VEuPathDB	CDS	389642813	389643067	.	+	0	Parent=AAEL001902-RA
AaegL5_2	VEuPathDB	CDS	389644086	389644328	.	+	0	Parent=AAEL001902-RA
AaegL5_2	VEuPathDB	CDS	389644404	389644586	.	+	0	Parent=AAEL001902-RA
AaegL5_2	VEuPathDB	mRNA	389631413	389644981	.	+	.	ID=AAEL001902-RB;geneID=AAEL001902
AaegL5_2	VEuPathDB	exon	389631413	389631813	.	+	.	Parent=AAEL001902-RB
AaegL5_2	VEuPathDB	exon	389631879	389632069	.	+	.	Parent=AAEL001902-RB
AaegL5_2	VEuPathDB	exon	389632134	389632259	.	+	.	Parent=AAEL001902-RB
AaegL5_2	VEuPathDB	exon	389632325	389632421	.	+	.	Parent=AAEL001902-RB
AaegL5_2	VEuPathDB	exon	389642813	389643067	.	+	.	Parent=AAEL001902-RB
AaegL5_2	VEuPathDB	exon	389644086	389644328	.	+	.	Parent=AAEL001902-RB
AaegL5_2	VEuPathDB	exon	389644404	389644981	.	+	.	Parent=AAEL001902-RB
AaegL5_2	VEuPathDB	CDS	389631538	389631813	.	+	0	Parent=AAEL001902-RB
AaegL5_2	VEuPathDB	CDS	389631879	389632069	.	+	0	Parent=AAEL001902-RB
AaegL5_2	VEuPathDB	CDS	389632134	389632259	.	+	1	Parent=AAEL001902-RB
AaegL5_2	VEuPathDB	CDS	389632325	389632421	.	+	1	Parent=AAEL001902-RB
AaegL5_2	VEuPathDB	CDS	389642813	389643067	.	+	0	Parent=AAEL001902-RB
AaegL5_2	VEuPathDB	CDS	389644086	389644328	.	+	0	Parent=AAEL001902-RB
AaegL5_2	VEuPathDB	CDS	389644404	389644586	.	+	0	Parent=AAEL001902-RB
AaegL5_2	VEuPathDB	mRNA	389659114	389810433	.	+	.	ID=AAEL001915-RB;geneID=AAEL001915
AaegL5_2	VEuPathDB	exon	389659114	389660089	.	+	.	Parent=AAEL001915-RB
AaegL5_2	VEuPathDB	exon	389720099	389720272	.	+	.	Parent=AAEL001915-RB
AaegL5_2	VEuPathDB	exon	389750041	389750254	.	+	.	Parent=AAEL001915-RB
AaegL5_2	VEuPathDB	exon	389764496	389765679	.	+	.	Parent=AAEL001915-RB
AaegL5_2	VEuPathDB	exon	389772707	389773005	.	+	.	Parent=AAEL001915-RB
AaegL5_2	VEuPathDB	exon	389773692	389773790	.	+	.	Parent=AAEL001915-RB
AaegL5_2	VEuPathDB	exon	389807273	389810433	.	+	.	Parent=AAEL001915-RB
AaegL5_2	VEuPathDB	CDS	389720125	389720272	.	+	0	Parent=AAEL001915-RB
AaegL5_2	VEuPathDB	CDS	389750041	389750254	.	+	2	Parent=AAEL001915-RB
AaegL5_2	VEuPathDB	CDS	389764496	389765679	.	+	1	Parent=AAEL001915-RB
AaegL5_2	VEuPathDB	CDS	389772707	389773005	.	+	2	Parent=AAEL001915-RB
AaegL5_2	VEuPathDB	CDS	389773692	389773790	.	+	0	Parent=AAEL001915-RB
AaegL5_2	VEuPathDB	CDS	389807273	389809441	.	+	0	Parent=AAEL001915-RB
AaegL5_2	VEuPathDB	mRNA	389659114	389810433	.	+	.	ID=AAEL001915-RC;geneID=AAEL001915
AaegL5_2	VEuPathDB	exon	389659114	389660089	.	+	.	Parent=AAEL001915-RC
AaegL5_2	VEuPathDB	exon	389660276	389660380	.	+	.	Parent=AAEL001915-RC
AaegL5_2	VEuPathDB	exon	389720099	389720272	.	+	.	Parent=AAEL001915-RC
AaegL5_2	VEuPathDB	exon	389750041	389750254	.	+	.	Parent=AAEL001915-RC
AaegL5_2	VEuPathDB	exon	389764496	389765679	.	+	.	Parent=AAEL001915-RC
AaegL5_2	VEuPathDB	exon	389772707	389773005	.	+	.	Parent=AAEL001915-RC
AaegL5_2	VEuPathDB	exon	389773692	389773790	.	+	.	Parent=AAEL001915-RC
AaegL5_2	VEuPathDB	exon	389807273	389810433	.	+	.	Parent=AAEL001915-RC
AaegL5_2	VEuPathDB	CDS	389720125	389720272	.	+	0	Parent=AAEL001915-RC
AaegL5_2	VEuPathDB	CDS	389750041	389750254	.	+	2	Parent=AAEL001915-RC
AaegL5_2	VEuPathDB	CDS	389764496	389765679	.	+	1	Parent=AAEL001915-RC
AaegL5_2	VEuPathDB	CDS	389772707	389773005	.	+	2	Parent=AAEL001915-RC
AaegL5_2	VEuPathDB	CDS	389773692	389773790	.	+	0	Parent=AAEL001915-RC
AaegL5_2	VEuPathDB	CDS	389807273	389809441	.	+	0	Parent=AAEL001915-RC
AaegL5_2	VEuPathDB	mRNA	389659114	389810433	.	+	.	ID=AAEL001915-RD;geneID=AAEL001915
AaegL5_2	VEuPathDB	exon	389659114	389660089	.	+	.	Parent=AAEL001915-RD
AaegL5_2	VEuPathDB	exon	389660242	389660380	.	+	.	Parent=AAEL001915-RD
AaegL5_2	VEuPathDB	exon	389720099	389720272	.	+	.	Parent=AAEL001915-RD
AaegL5_2	VEuPathDB	exon	389750041	389750254	.	+	.	Parent=AAEL001915-RD
AaegL5_2	VEuPathDB	exon	389764496	389765679	.	+	.	Parent=AAEL001915-RD
AaegL5_2	VEuPathDB	exon	389772707	389773005	.	+	.	Parent=AAEL001915-RD
AaegL5_2	VEuPathDB	exon	389773692	389773790	.	+	.	Parent=AAEL001915-RD
AaegL5_2	VEuPathDB	exon	389807273	389810433	.	+	.	Parent=AAEL001915-RD
AaegL5_2	VEuPathDB	CDS	389720125	389720272	.	+	0	Parent=AAEL001915-RD
AaegL5_2	VEuPathDB	CDS	389750041	389750254	.	+	2	Parent=AAEL001915-RD
AaegL5_2	VEuPathDB	CDS	389764496	389765679	.	+	1	Parent=AAEL001915-RD
AaegL5_2	VEuPathDB	CDS	389772707	389773005	.	+	2	Parent=AAEL001915-RD
AaegL5_2	VEuPathDB	CDS	389773692	389773790	.	+	0	Parent=AAEL001915-RD
AaegL5_2	VEuPathDB	CDS	389807273	389809441	.	+	0	Parent=AAEL001915-RD
AaegL5_2	VEuPathDB	mRNA	389659114	389810433	.	+	.	ID=AAEL001915-RE;geneID=AAEL001915
AaegL5_2	VEuPathDB	exon	389659114	389659607	.	+	.	Parent=AAEL001915-RE
AaegL5_2	VEuPathDB	exon	389660276	389660380	.	+	.	Parent=AAEL001915-RE
AaegL5_2	VEuPathDB	exon	389720099	389720272	.	+	.	Parent=AAEL001915-RE
AaegL5_2	VEuPathDB	exon	389750041	389750254	.	+	.	Parent=AAEL001915-RE
AaegL5_2	VEuPathDB	exon	389764496	389765679	.	+	.	Parent=AAEL001915-RE
AaegL5_2	VEuPathDB	exon	389772707	389773005	.	+	.	Parent=AAEL001915-RE
AaegL5_2	VEuPathDB	exon	389773692	389773790	.	+	.	Parent=AAEL001915-RE
AaegL5_2	VEuPathDB	exon	389807273	389810433	.	+	.	Parent=AAEL001915-RE
AaegL5_2	VEuPathDB	CDS	389720125	389720272	.	+	0	Parent=AAEL001915-RE
AaegL5_2	VEuPathDB	CDS	389750041	389750254	.	+	2	Parent=AAEL001915-RE
AaegL5_2	VEuPathDB	CDS	389764496	389765679	.	+	1	Parent=AAEL001915-RE
AaegL5_2	VEuPathDB	CDS	389772707	389773005	.	+	2	Parent=AAEL001915-RE
AaegL5_2	VEuPathDB	CDS	389773692	389773790	.	+	0	Parent=AAEL001915-RE
AaegL5_2	VEuPathDB	CDS	389807273	389809441	.	+	0	Parent=AAEL001915-RE
AaegL5_2	VEuPathDB	mRNA	389659114	389810433	.	+	.	ID=AAEL001915-RF;geneID=AAEL001915
AaegL5_2	VEuPathDB	exon	389659114	389660380	.	+	.	Parent=AAEL001915-RF
AaegL5_2	VEuPathDB	exon	389720099	389720272	.	+	.	Parent=AAEL001915-RF
AaegL5_2	VEuPathDB	exon	389750041	389750254	.	+	.	Parent=AAEL001915-RF
AaegL5_2	VEuPathDB	exon	389764496	389765679	.	+	.	Parent=AAEL001915-RF
AaegL5_2	VEuPathDB	exon	389772707	389773005	.	+	.	Parent=AAEL001915-RF
AaegL5_2	VEuPathDB	exon	389773692	389773790	.	+	.	Parent=AAEL001915-RF
AaegL5_2	VEuPathDB	exon	389807273	389810433	.	+	.	Parent=AAEL001915-RF
AaegL5_2	VEuPathDB	CDS	389720125	389720272	.	+	0	Parent=AAEL001915-RF
AaegL5_2	VEuPathDB	CDS	389750041	389750254	.	+	2	Parent=AAEL001915-RF
AaegL5_2	VEuPathDB	CDS	389764496	389765679	.	+	1	Parent=AAEL001915-RF
AaegL5_2	VEuPathDB	CDS	389772707	389773005	.	+	2	Parent=AAEL001915-RF
AaegL5_2	VEuPathDB	CDS	389773692	389773790	.	+	0	Parent=AAEL001915-RF
AaegL5_2	VEuPathDB	CDS	389807273	389809441	.	+	0	Parent=AAEL001915-RF
AaegL5_2	VEuPathDB	mRNA	389659114	389810433	.	+	.	ID=AAEL001915-RG;geneID=AAEL001915
AaegL5_2	VEuPathDB	exon	389659114	389659607	.	+	.	Parent=AAEL001915-RG
AaegL5_2	VEuPathDB	exon	389660242	389660380	.	+	.	Parent=AAEL001915-RG
AaegL5_2	VEuPathDB	exon	389720099	389720272	.	+	.	Parent=AAEL001915-RG
AaegL5_2	VEuPathDB	exon	389750041	389750254	.	+	.	Parent=AAEL001915-RG
AaegL5_2	VEuPathDB	exon	389764496	389765679	.	+	.	Parent=AAEL001915-RG
AaegL5_2	VEuPathDB	exon	389772707	389773005	.	+	.	Parent=AAEL001915-RG
AaegL5_2	VEuPathDB	exon	389773692	389773790	.	+	.	Parent=AAEL001915-RG
AaegL5_2	VEuPathDB	exon	389807273	389810433	.	+	.	Parent=AAEL001915-RG
AaegL5_2	VEuPathDB	CDS	389720125	389720272	.	+	0	Parent=AAEL001915-RG
AaegL5_2	VEuPathDB	CDS	389750041	389750254	.	+	2	Parent=AAEL001915-RG
AaegL5_2	VEuPathDB	CDS	389764496	389765679	.	+	1	Parent=AAEL001915-RG
AaegL5_2	VEuPathDB	CDS	389772707	389773005	.	+	2	Parent=AAEL001915-RG
AaegL5_2	VEuPathDB	CDS	389773692	389773790	.	+	0	Parent=AAEL001915-RG
AaegL5_2	VEuPathDB	CDS	389807273	389809441	.	+	0	Parent=AAEL001915-RG
AaegL5_2	VEuPathDB	mRNA	389820658	389846681	.	+	.	ID=AAEL025215-RA;geneID=AAEL025215
AaegL5_2	VEuPathDB	exon	389820658	389821014	.	+	.	Parent=AAEL025215-RA
AaegL5_2	VEuPathDB	exon	389821117	389821523	.	+	.	Parent=AAEL025215-RA
AaegL5_2	VEuPathDB	exon	389838204	389838370	.	+	.	Parent=AAEL025215-RA
AaegL5_2	VEuPathDB	exon	389838654	389838808	.	+	.	Parent=AAEL025215-RA
AaegL5_2	VEuPathDB	exon	389839541	389839643	.	+	.	Parent=AAEL025215-RA
AaegL5_2	VEuPathDB	exon	389839702	389840031	.	+	.	Parent=AAEL025215-RA
AaegL5_2	VEuPathDB	exon	389845686	389845800	.	+	.	Parent=AAEL025215-RA
AaegL5_2	VEuPathDB	exon	389845871	389845995	.	+	.	Parent=AAEL025215-RA
AaegL5_2	VEuPathDB	exon	389846056	389846681	.	+	.	Parent=AAEL025215-RA
AaegL5_2	VEuPathDB	CDS	389838233	389838370	.	+	0	Parent=AAEL025215-RA
AaegL5_2	VEuPathDB	CDS	389838654	389838808	.	+	0	Parent=AAEL025215-RA
AaegL5_2	VEuPathDB	CDS	389839541	389839643	.	+	1	Parent=AAEL025215-RA
AaegL5_2	VEuPathDB	CDS	389839702	389840031	.	+	0	Parent=AAEL025215-RA
AaegL5_2	VEuPathDB	CDS	389845686	389845800	.	+	0	Parent=AAEL025215-RA
AaegL5_2	VEuPathDB	CDS	389845871	389845995	.	+	2	Parent=AAEL025215-RA
AaegL5_2	VEuPathDB	CDS	389846056	389846391	.	+	0	Parent=AAEL025215-RA
AaegL5_2	VEuPathDB	mRNA	389820658	389846681	.	+	.	ID=AAEL025215-RB;geneID=AAEL025215
AaegL5_2	VEuPathDB	exon	389820658	389821014	.	+	.	Parent=AAEL025215-RB
AaegL5_2	VEuPathDB	exon	389821117	389821516	.	+	.	Parent=AAEL025215-RB
AaegL5_2	VEuPathDB	exon	389838204	389838370	.	+	.	Parent=AAEL025215-RB
AaegL5_2	VEuPathDB	exon	389838654	389838808	.	+	.	Parent=AAEL025215-RB
AaegL5_2	VEuPathDB	exon	389839541	389839643	.	+	.	Parent=AAEL025215-RB
AaegL5_2	VEuPathDB	exon	389839702	389840031	.	+	.	Parent=AAEL025215-RB
AaegL5_2	VEuPathDB	exon	389845686	389845800	.	+	.	Parent=AAEL025215-RB
AaegL5_2	VEuPathDB	exon	389845871	389845995	.	+	.	Parent=AAEL025215-RB
AaegL5_2	VEuPathDB	exon	389846056	389846681	.	+	.	Parent=AAEL025215-RB
AaegL5_2	VEuPathDB	CDS	389838233	389838370	.	+	0	Parent=AAEL025215-RB
AaegL5_2	VEuPathDB	CDS	389838654	389838808	.	+	0	Parent=AAEL025215-RB
AaegL5_2	VEuPathDB	CDS	389839541	389839643	.	+	1	Parent=AAEL025215-RB
AaegL5_2	VEuPathDB	CDS	389839702	389840031	.	+	0	Parent=AAEL025215-RB
AaegL5_2	VEuPathDB	CDS	389845686	389845800	.	+	0	Parent=AAEL025215-RB
AaegL5_2	VEuPathDB	CDS	389845871	389845995	.	+	2	Parent=AAEL025215-RB
AaegL5_2	VEuPathDB	CDS	389846056	389846391	.	+	0	Parent=AAEL025215-RB
AaegL5_2	VEuPathDB	lnc_RNA	389847855	389848324	.	+	.	ID=AAEL021642-RA;geneID=AAEL021642
AaegL5_2	VEuPathDB	exon	389847855	389848034	.	+	.	Parent=AAEL021642-RA
AaegL5_2	VEuPathDB	exon	389848110	389848324	.	+	.	Parent=AAEL021642-RA
AaegL5_2	VEuPathDB	mRNA	389850740	389874624	.	-	.	ID=AAEL001913-RA;geneID=AAEL001913
AaegL5_2	VEuPathDB	exon	389850740	389851887	.	-	.	Parent=AAEL001913-RA
AaegL5_2	VEuPathDB	exon	389858384	389859152	.	-	.	Parent=AAEL001913-RA
AaegL5_2	VEuPathDB	exon	389874304	389874624	.	-	.	Parent=AAEL001913-RA
AaegL5_2	VEuPathDB	CDS	389851781	389851887	.	-	2	Parent=AAEL001913-RA
AaegL5_2	VEuPathDB	CDS	389858384	389859152	.	-	0	Parent=AAEL001913-RA
AaegL5_2	VEuPathDB	CDS	389874304	389874408	.	-	0	Parent=AAEL001913-RA
AaegL5_2	VEuPathDB	lnc_RNA	389875013	389876627	.	+	.	ID=AAEL022834-RB;geneID=AAEL022834
AaegL5_2	VEuPathDB	exon	389875013	389875536	.	+	.	Parent=AAEL022834-RB
AaegL5_2	VEuPathDB	exon	389875596	389875728	.	+	.	Parent=AAEL022834-RB
AaegL5_2	VEuPathDB	exon	389875793	389875921	.	+	.	Parent=AAEL022834-RB
AaegL5_2	VEuPathDB	exon	389875981	389876208	.	+	.	Parent=AAEL022834-RB
AaegL5_2	VEuPathDB	exon	389876261	389876627	.	+	.	Parent=AAEL022834-RB
AaegL5_2	VEuPathDB	lnc_RNA	389875014	389876624	.	+	.	ID=AAEL022834-RA;geneID=AAEL022834
AaegL5_2	VEuPathDB	exon	389875014	389875536	.	+	.	Parent=AAEL022834-RA
AaegL5_2	VEuPathDB	exon	389875596	389875728	.	+	.	Parent=AAEL022834-RA
AaegL5_2	VEuPathDB	exon	389875790	389875921	.	+	.	Parent=AAEL022834-RA
AaegL5_2	VEuPathDB	exon	389875981	389876208	.	+	.	Parent=AAEL022834-RA
AaegL5_2	VEuPathDB	exon	389876261	389876624	.	+	.	Parent=AAEL022834-RA
AaegL5_2	VEuPathDB	mRNA	389898242	389899197	.	+	.	ID=AAEL001905-RA;geneID=AAEL001905
AaegL5_2	VEuPathDB	exon	389898242	389898764	.	+	.	Parent=AAEL001905-RA
AaegL5_2	VEuPathDB	exon	389898826	389899197	.	+	.	Parent=AAEL001905-RA
AaegL5_2	VEuPathDB	CDS	389898512	389898764	.	+	0	Parent=AAEL001905-RA
AaegL5_2	VEuPathDB	CDS	389898826	389898938	.	+	2	Parent=AAEL001905-RA
AaegL5_2	VEuPathDB	mRNA	389904041	389949037	.	-	.	ID=AAEL001904-RA;geneID=AAEL001904
AaegL5_2	VEuPathDB	exon	389904041	389906673	.	-	.	Parent=AAEL001904-RA
AaegL5_2	VEuPathDB	exon	389906754	389906863	.	-	.	Parent=AAEL001904-RA
AaegL5_2	VEuPathDB	exon	389919425	389919516	.	-	.	Parent=AAEL001904-RA
AaegL5_2	VEuPathDB	exon	389919584	389919804	.	-	.	Parent=AAEL001904-RA
AaegL5_2	VEuPathDB	exon	389919870	389920165	.	-	.	Parent=AAEL001904-RA
AaegL5_2	VEuPathDB	exon	389924730	389924823	.	-	.	Parent=AAEL001904-RA
AaegL5_2	VEuPathDB	exon	389948343	389949037	.	-	.	Parent=AAEL001904-RA
AaegL5_2	VEuPathDB	CDS	389906646	389906673	.	-	1	Parent=AAEL001904-RA
AaegL5_2	VEuPathDB	CDS	389906754	389906863	.	-	0	Parent=AAEL001904-RA
AaegL5_2	VEuPathDB	CDS	389919425	389919516	.	-	2	Parent=AAEL001904-RA
AaegL5_2	VEuPathDB	CDS	389919584	389919804	.	-	1	Parent=AAEL001904-RA
AaegL5_2	VEuPathDB	CDS	389919870	389920165	.	-	0	Parent=AAEL001904-RA
AaegL5_2	VEuPathDB	CDS	389924730	389924823	.	-	1	Parent=AAEL001904-RA
AaegL5_2	VEuPathDB	CDS	389948343	389948416	.	-	0	Parent=AAEL001904-RA
AaegL5_2	VEuPathDB	lnc_RNA	389955012	389955454	.	+	.	ID=AAEL024401-RA;geneID=AAEL024401
AaegL5_2	VEuPathDB	exon	389955012	389955092	.	+	.	Parent=AAEL024401-RA
AaegL5_2	VEuPathDB	exon	389955162	389955454	.	+	.	Parent=AAEL024401-RA
AaegL5_2	VEuPathDB	mRNA	389961011	389961649	.	-	.	ID=AAEL001909-RA;geneID=AAEL001909
AaegL5_2	VEuPathDB	exon	389961011	389961364	.	-	.	Parent=AAEL001909-RA
AaegL5_2	VEuPathDB	exon	389961508	389961649	.	-	.	Parent=AAEL001909-RA
AaegL5_2	VEuPathDB	CDS	389961081	389961344	.	-	0	Parent=AAEL001909-RA
AaegL5_2	VEuPathDB	mRNA	389967880	389969387	.	+	.	ID=AAEL001881-RA;geneID=AAEL001881
AaegL5_2	VEuPathDB	exon	389967880	389968077	.	+	.	Parent=AAEL001881-RA
AaegL5_2	VEuPathDB	exon	389968140	389969387	.	+	.	Parent=AAEL001881-RA
AaegL5_2	VEuPathDB	CDS	389967992	389968077	.	+	0	Parent=AAEL001881-RA
AaegL5_2	VEuPathDB	CDS	389968140	389968962	.	+	1	Parent=AAEL001881-RA
AaegL5_2	VEuPathDB	mRNA	389977628	389981101	.	+	.	ID=AAEL001891-RB;geneID=AAEL001891
AaegL5_2	VEuPathDB	exon	389977628	389977972	.	+	.	Parent=AAEL001891-RB
AaegL5_2	VEuPathDB	exon	389978036	389978757	.	+	.	Parent=AAEL001891-RB
AaegL5_2	VEuPathDB	exon	389978828	389978943	.	+	.	Parent=AAEL001891-RB
AaegL5_2	VEuPathDB	exon	389979409	389981101	.	+	.	Parent=AAEL001891-RB
AaegL5_2	VEuPathDB	CDS	389978280	389978757	.	+	0	Parent=AAEL001891-RB
AaegL5_2	VEuPathDB	CDS	389978828	389978943	.	+	2	Parent=AAEL001891-RB
AaegL5_2	VEuPathDB	CDS	389979409	389980779	.	+	0	Parent=AAEL001891-RB
AaegL5_2	VEuPathDB	mRNA	389977628	389981101	.	+	.	ID=AAEL001891-RC;geneID=AAEL001891
AaegL5_2	VEuPathDB	exon	389977628	389977866	.	+	.	Parent=AAEL001891-RC
AaegL5_2	VEuPathDB	exon	389978036	389978757	.	+	.	Parent=AAEL001891-RC
AaegL5_2	VEuPathDB	exon	389978828	389978943	.	+	.	Parent=AAEL001891-RC
AaegL5_2	VEuPathDB	exon	389979409	389981101	.	+	.	Parent=AAEL001891-RC
AaegL5_2	VEuPathDB	CDS	389978280	389978757	.	+	0	Parent=AAEL001891-RC
AaegL5_2	VEuPathDB	CDS	389978828	389978943	.	+	2	Parent=AAEL001891-RC
AaegL5_2	VEuPathDB	CDS	389979409	389980779	.	+	0	Parent=AAEL001891-RC
AaegL5_2	VEuPathDB	mRNA	389977979	389981101	.	+	.	ID=AAEL001891-RA;geneID=AAEL001891
AaegL5_2	VEuPathDB	exon	389977979	389978757	.	+	.	Parent=AAEL001891-RA
AaegL5_2	VEuPathDB	exon	389978828	389978943	.	+	.	Parent=AAEL001891-RA
AaegL5_2	VEuPathDB	exon	389979409	389981101	.	+	.	Parent=AAEL001891-RA
AaegL5_2	VEuPathDB	CDS	389978280	389978757	.	+	0	Parent=AAEL001891-RA
AaegL5_2	VEuPathDB	CDS	389978828	389978943	.	+	2	Parent=AAEL001891-RA
AaegL5_2	VEuPathDB	CDS	389979409	389980779	.	+	0	Parent=AAEL001891-RA
AaegL5_2	VEuPathDB	mRNA	389992269	389992838	.	+	.	ID=AAEL001889-RA;geneID=AAEL001889
AaegL5_2	VEuPathDB	exon	389992269	389992838	.	+	.	Parent=AAEL001889-RA
AaegL5_2	VEuPathDB	CDS	389992269	389992838	.	+	0	Parent=AAEL001889-RA
AaegL5_2	VEuPathDB	mRNA	389993567	390008177	.	-	.	ID=AAEL001898-RB;geneID=AAEL001898
AaegL5_2	VEuPathDB	exon	389993567	389994853	.	-	.	Parent=AAEL001898-RB
AaegL5_2	VEuPathDB	exon	389998252	389998530	.	-	.	Parent=AAEL001898-RB
AaegL5_2	VEuPathDB	exon	389998592	389998753	.	-	.	Parent=AAEL001898-RB
AaegL5_2	VEuPathDB	exon	389998820	389999742	.	-	.	Parent=AAEL001898-RB
AaegL5_2	VEuPathDB	exon	390003003	390003897	.	-	.	Parent=AAEL001898-RB
AaegL5_2	VEuPathDB	exon	390007030	390007740	.	-	.	Parent=AAEL001898-RB
AaegL5_2	VEuPathDB	exon	390007836	390008177	.	-	.	Parent=AAEL001898-RB
AaegL5_2	VEuPathDB	CDS	389994482	389994853	.	-	0	Parent=AAEL001898-RB
AaegL5_2	VEuPathDB	CDS	389998252	389998530	.	-	0	Parent=AAEL001898-RB
AaegL5_2	VEuPathDB	CDS	389998592	389998753	.	-	0	Parent=AAEL001898-RB
AaegL5_2	VEuPathDB	CDS	389998820	389999742	.	-	2	Parent=AAEL001898-RB
AaegL5_2	VEuPathDB	CDS	390003003	390003897	.	-	0	Parent=AAEL001898-RB
AaegL5_2	VEuPathDB	CDS	390007030	390007740	.	-	0	Parent=AAEL001898-RB
AaegL5_2	VEuPathDB	CDS	390007836	390007904	.	-	0	Parent=AAEL001898-RB
AaegL5_2	VEuPathDB	mRNA	389993567	390008177	.	-	.	ID=AAEL001898-RF;geneID=AAEL001898
AaegL5_2	VEuPathDB	exon	389993567	389994424	.	-	.	Parent=AAEL001898-RF
AaegL5_2	VEuPathDB	exon	389994481	389994853	.	-	.	Parent=AAEL001898-RF
AaegL5_2	VEuPathDB	exon	389998252	389998530	.	-	.	Parent=AAEL001898-RF
AaegL5_2	VEuPathDB	exon	389998592	389998753	.	-	.	Parent=AAEL001898-RF
AaegL5_2	VEuPathDB	exon	389998820	389999742	.	-	.	Parent=AAEL001898-RF
AaegL5_2	VEuPathDB	exon	390003003	390003897	.	-	.	Parent=AAEL001898-RF
AaegL5_2	VEuPathDB	exon	390007030	390007740	.	-	.	Parent=AAEL001898-RF
AaegL5_2	VEuPathDB	exon	390007836	390008177	.	-	.	Parent=AAEL001898-RF
AaegL5_2	VEuPathDB	CDS	389994482	389994853	.	-	0	Parent=AAEL001898-RF
AaegL5_2	VEuPathDB	CDS	389998252	389998530	.	-	0	Parent=AAEL001898-RF
AaegL5_2	VEuPathDB	CDS	389998592	389998753	.	-	0	Parent=AAEL001898-RF
AaegL5_2	VEuPathDB	CDS	389998820	389999742	.	-	2	Parent=AAEL001898-RF
AaegL5_2	VEuPathDB	CDS	390003003	390003897	.	-	0	Parent=AAEL001898-RF
AaegL5_2	VEuPathDB	CDS	390007030	390007740	.	-	0	Parent=AAEL001898-RF
AaegL5_2	VEuPathDB	CDS	390007836	390007904	.	-	0	Parent=AAEL001898-RF
AaegL5_2	VEuPathDB	mRNA	389993659	390077140	.	-	.	ID=AAEL001898-RC;geneID=AAEL001898
AaegL5_2	VEuPathDB	exon	389993659	389994853	.	-	.	Parent=AAEL001898-RC
AaegL5_2	VEuPathDB	exon	389998252	389998530	.	-	.	Parent=AAEL001898-RC
AaegL5_2	VEuPathDB	exon	389998592	389998753	.	-	.	Parent=AAEL001898-RC
AaegL5_2	VEuPathDB	exon	389998820	389999742	.	-	.	Parent=AAEL001898-RC
AaegL5_2	VEuPathDB	exon	390003003	390003897	.	-	.	Parent=AAEL001898-RC
AaegL5_2	VEuPathDB	exon	390007030	390007740	.	-	.	Parent=AAEL001898-RC
AaegL5_2	VEuPathDB	exon	390076538	390077140	.	-	.	Parent=AAEL001898-RC
AaegL5_2	VEuPathDB	CDS	389994482	389994853	.	-	0	Parent=AAEL001898-RC
AaegL5_2	VEuPathDB	CDS	389998252	389998530	.	-	0	Parent=AAEL001898-RC
AaegL5_2	VEuPathDB	CDS	389998592	389998753	.	-	0	Parent=AAEL001898-RC
AaegL5_2	VEuPathDB	CDS	389998820	389999742	.	-	2	Parent=AAEL001898-RC
AaegL5_2	VEuPathDB	CDS	390003003	390003897	.	-	0	Parent=AAEL001898-RC
AaegL5_2	VEuPathDB	CDS	390007030	390007740	.	-	0	Parent=AAEL001898-RC
AaegL5_2	VEuPathDB	CDS	390076538	390076576	.	-	0	Parent=AAEL001898-RC
AaegL5_2	VEuPathDB	mRNA	389993669	390008544	.	-	.	ID=AAEL001898-RH;geneID=AAEL001898
AaegL5_2	VEuPathDB	exon	389993669	389994853	.	-	.	Parent=AAEL001898-RH
AaegL5_2	VEuPathDB	exon	389998252	389998530	.	-	.	Parent=AAEL001898-RH
AaegL5_2	VEuPathDB	exon	389998592	389998753	.	-	.	Parent=AAEL001898-RH
AaegL5_2	VEuPathDB	exon	389998820	389999742	.	-	.	Parent=AAEL001898-RH
AaegL5_2	VEuPathDB	exon	390003003	390003897	.	-	.	Parent=AAEL001898-RH
AaegL5_2	VEuPathDB	exon	390007030	390007740	.	-	.	Parent=AAEL001898-RH
AaegL5_2	VEuPathDB	exon	390008332	390008544	.	-	.	Parent=AAEL001898-RH
AaegL5_2	VEuPathDB	CDS	389994482	389994853	.	-	0	Parent=AAEL001898-RH
AaegL5_2	VEuPathDB	CDS	389998252	389998530	.	-	0	Parent=AAEL001898-RH
AaegL5_2	VEuPathDB	CDS	389998592	389998753	.	-	0	Parent=AAEL001898-RH
AaegL5_2	VEuPathDB	CDS	389998820	389999742	.	-	2	Parent=AAEL001898-RH
AaegL5_2	VEuPathDB	CDS	390003003	390003897	.	-	0	Parent=AAEL001898-RH
AaegL5_2	VEuPathDB	CDS	390007030	390007716	.	-	0	Parent=AAEL001898-RH
AaegL5_2	VEuPathDB	mRNA	389993669	390008584	.	-	.	ID=AAEL001898-RG;geneID=AAEL001898
AaegL5_2	VEuPathDB	exon	389993669	389994853	.	-	.	Parent=AAEL001898-RG
AaegL5_2	VEuPathDB	exon	389998252	389998530	.	-	.	Parent=AAEL001898-RG
AaegL5_2	VEuPathDB	exon	389998592	389998753	.	-	.	Parent=AAEL001898-RG
AaegL5_2	VEuPathDB	exon	389998820	389999742	.	-	.	Parent=AAEL001898-RG
AaegL5_2	VEuPathDB	exon	390003003	390003897	.	-	.	Parent=AAEL001898-RG
AaegL5_2	VEuPathDB	exon	390007030	390007740	.	-	.	Parent=AAEL001898-RG
AaegL5_2	VEuPathDB	exon	390008288	390008584	.	-	.	Parent=AAEL001898-RG
AaegL5_2	VEuPathDB	CDS	389994482	389994853	.	-	0	Parent=AAEL001898-RG
AaegL5_2	VEuPathDB	CDS	389998252	389998530	.	-	0	Parent=AAEL001898-RG
AaegL5_2	VEuPathDB	CDS	389998592	389998753	.	-	0	Parent=AAEL001898-RG
AaegL5_2	VEuPathDB	CDS	389998820	389999742	.	-	2	Parent=AAEL001898-RG
AaegL5_2	VEuPathDB	CDS	390003003	390003897	.	-	0	Parent=AAEL001898-RG
AaegL5_2	VEuPathDB	CDS	390007030	390007716	.	-	0	Parent=AAEL001898-RG
AaegL5_2	VEuPathDB	mRNA	389993669	390060328	.	-	.	ID=AAEL001898-RE;geneID=AAEL001898
AaegL5_2	VEuPathDB	exon	389993669	389994853	.	-	.	Parent=AAEL001898-RE
AaegL5_2	VEuPathDB	exon	389998252	389998530	.	-	.	Parent=AAEL001898-RE
AaegL5_2	VEuPathDB	exon	389998592	389998753	.	-	.	Parent=AAEL001898-RE
AaegL5_2	VEuPathDB	exon	389998820	389999742	.	-	.	Parent=AAEL001898-RE
AaegL5_2	VEuPathDB	exon	390003003	390003897	.	-	.	Parent=AAEL001898-RE
AaegL5_2	VEuPathDB	exon	390007030	390007740	.	-	.	Parent=AAEL001898-RE
AaegL5_2	VEuPathDB	exon	390059983	390060328	.	-	.	Parent=AAEL001898-RE
AaegL5_2	VEuPathDB	CDS	389994482	389994853	.	-	0	Parent=AAEL001898-RE
AaegL5_2	VEuPathDB	CDS	389998252	389998530	.	-	0	Parent=AAEL001898-RE
AaegL5_2	VEuPathDB	CDS	389998592	389998753	.	-	0	Parent=AAEL001898-RE
AaegL5_2	VEuPathDB	CDS	389998820	389999742	.	-	2	Parent=AAEL001898-RE
AaegL5_2	VEuPathDB	CDS	390003003	390003897	.	-	0	Parent=AAEL001898-RE
AaegL5_2	VEuPathDB	CDS	390007030	390007716	.	-	0	Parent=AAEL001898-RE
AaegL5_2	VEuPathDB	mRNA	389993669	390138313	.	-	.	ID=AAEL001898-RD;geneID=AAEL001898
AaegL5_2	VEuPathDB	exon	389993669	389994853	.	-	.	Parent=AAEL001898-RD
AaegL5_2	VEuPathDB	exon	389998252	389998530	.	-	.	Parent=AAEL001898-RD
AaegL5_2	VEuPathDB	exon	389998592	389998753	.	-	.	Parent=AAEL001898-RD
AaegL5_2	VEuPathDB	exon	389998820	389999742	.	-	.	Parent=AAEL001898-RD
AaegL5_2	VEuPathDB	exon	390003003	390003897	.	-	.	Parent=AAEL001898-RD
AaegL5_2	VEuPathDB	exon	390007030	390007740	.	-	.	Parent=AAEL001898-RD
AaegL5_2	VEuPathDB	exon	390137534	390138313	.	-	.	Parent=AAEL001898-RD
AaegL5_2	VEuPathDB	CDS	389994482	389994853	.	-	0	Parent=AAEL001898-RD
AaegL5_2	VEuPathDB	CDS	389998252	389998530	.	-	0	Parent=AAEL001898-RD
AaegL5_2	VEuPathDB	CDS	389998592	389998753	.	-	0	Parent=AAEL001898-RD
AaegL5_2	VEuPathDB	CDS	389998820	389999742	.	-	2	Parent=AAEL001898-RD
AaegL5_2	VEuPathDB	CDS	390003003	390003897	.	-	0	Parent=AAEL001898-RD
AaegL5_2	VEuPathDB	CDS	390007030	390007716	.	-	0	Parent=AAEL001898-RD
AaegL5_2	VEuPathDB	mRNA	390020192	390022338	.	-	.	ID=AAEL001900-RA;geneID=AAEL001900
AaegL5_2	VEuPathDB	exon	390020192	390021400	.	-	.	Parent=AAEL001900-RA
AaegL5_2	VEuPathDB	exon	390021462	390022338	.	-	.	Parent=AAEL001900-RA
AaegL5_2	VEuPathDB	CDS	390021034	390021400	.	-	1	Parent=AAEL001900-RA
AaegL5_2	VEuPathDB	CDS	390021462	390022210	.	-	0	Parent=AAEL001900-RA
AaegL5_2	VEuPathDB	mRNA	390030341	390032028	.	-	.	ID=AAEL026657-RA;geneID=AAEL026657
AaegL5_2	VEuPathDB	exon	390030341	390030644	.	-	.	Parent=AAEL026657-RA
AaegL5_2	VEuPathDB	exon	390030704	390032028	.	-	.	Parent=AAEL026657-RA
AaegL5_2	VEuPathDB	CDS	390030511	390030644	.	-	2	Parent=AAEL026657-RA
AaegL5_2	VEuPathDB	CDS	390030704	390031529	.	-	0	Parent=AAEL026657-RA
AaegL5_2	VEuPathDB	mRNA	390043551	390044873	.	+	.	ID=AAEL001895-RA;geneID=AAEL001895
AaegL5_2	VEuPathDB	exon	390043551	390044413	.	+	.	Parent=AAEL001895-RA
AaegL5_2	VEuPathDB	exon	390044484	390044873	.	+	.	Parent=AAEL001895-RA
AaegL5_2	VEuPathDB	CDS	390043566	390044413	.	+	0	Parent=AAEL001895-RA
AaegL5_2	VEuPathDB	CDS	390044484	390044850	.	+	1	Parent=AAEL001895-RA
AaegL5_2	VEuPathDB	mRNA	390153852	390154333	.	-	.	ID=AAEL020699-RA;geneID=AAEL020699
AaegL5_2	VEuPathDB	exon	390153852	390154108	.	-	.	Parent=AAEL020699-RA
AaegL5_2	VEuPathDB	exon	390154174	390154333	.	-	.	Parent=AAEL020699-RA
AaegL5_2	VEuPathDB	CDS	390153885	390154108	.	-	2	Parent=AAEL020699-RA
AaegL5_2	VEuPathDB	CDS	390154174	390154285	.	-	0	Parent=AAEL020699-RA
AaegL5_2	VEuPathDB	lnc_RNA	390245622	390251467	.	-	.	ID=AAEL024182-RA;geneID=AAEL024182
AaegL5_2	VEuPathDB	exon	390245622	390246722	.	-	.	Parent=AAEL024182-RA
AaegL5_2	VEuPathDB	exon	390251344	390251467	.	-	.	Parent=AAEL024182-RA
AaegL5_2	VEuPathDB	pseudogenic_transcript	390308785	390309465	.	+	.	ID=AAEL026932-RA;geneID=AAEL026932
AaegL5_2	VEuPathDB	exon	390308785	390309465	.	+	.	Parent=AAEL026932-RA
AaegL5_2	VEuPathDB	mRNA	390664953	390666844	.	-	.	ID=AAEL001912-RA;geneID=AAEL001912
AaegL5_2	VEuPathDB	exon	390664953	390666844	.	-	.	Parent=AAEL001912-RA
AaegL5_2	VEuPathDB	CDS	390665370	390666521	.	-	0	Parent=AAEL001912-RA
AaegL5_2	VEuPathDB	mRNA	390836453	390837973	.	+	.	ID=AAEL019902-RA;geneID=AAEL019902
AaegL5_2	VEuPathDB	exon	390836453	390837315	.	+	.	Parent=AAEL019902-RA
AaegL5_2	VEuPathDB	exon	390837387	390837973	.	+	.	Parent=AAEL019902-RA
AaegL5_2	VEuPathDB	CDS	390836928	390837315	.	+	0	Parent=AAEL019902-RA
AaegL5_2	VEuPathDB	CDS	390837387	390837865	.	+	2	Parent=AAEL019902-RA
AaegL5_2	VEuPathDB	mRNA	390851380	390852646	.	+	.	ID=AAEL019903-RA;geneID=AAEL019903
AaegL5_2	VEuPathDB	exon	390851380	390851855	.	+	.	Parent=AAEL019903-RA
AaegL5_2	VEuPathDB	exon	390851927	390852646	.	+	.	Parent=AAEL019903-RA
AaegL5_2	VEuPathDB	CDS	390851468	390851855	.	+	0	Parent=AAEL019903-RA
AaegL5_2	VEuPathDB	CDS	390851927	390852405	.	+	2	Parent=AAEL019903-RA
AaegL5_2	VEuPathDB	tRNA	390858239	390858310	.	+	.	ID=AAEL018837-RA;geneID=AAEL018837
AaegL5_2	VEuPathDB	exon	390858239	390858310	.	+	.	Parent=AAEL018837-RA
AaegL5_2	VEuPathDB	mRNA	390859377	390860493	.	+	.	ID=AAEL001897-RA;geneID=AAEL001897
AaegL5_2	VEuPathDB	exon	390859377	390859859	.	+	.	Parent=AAEL001897-RA
AaegL5_2	VEuPathDB	exon	390859931	390860493	.	+	.	Parent=AAEL001897-RA
AaegL5_2	VEuPathDB	CDS	390859472	390859859	.	+	0	Parent=AAEL001897-RA
AaegL5_2	VEuPathDB	CDS	390859931	390860364	.	+	2	Parent=AAEL001897-RA
AaegL5_2	VEuPathDB	mRNA	390863227	390864314	.	+	.	ID=AAEL001882-RA;geneID=AAEL001882
AaegL5_2	VEuPathDB	exon	390863227	390863653	.	+	.	Parent=AAEL001882-RA
AaegL5_2	VEuPathDB	exon	390863730	390864314	.	+	.	Parent=AAEL001882-RA
AaegL5_2	VEuPathDB	CDS	390863266	390863653	.	+	0	Parent=AAEL001882-RA
AaegL5_2	VEuPathDB	CDS	390863730	390864208	.	+	2	Parent=AAEL001882-RA
AaegL5_2	VEuPathDB	mRNA	390875865	390887873	.	-	.	ID=AAEL001888-RD;geneID=AAEL001888
AaegL5_2	VEuPathDB	exon	390875865	390879344	.	-	.	Parent=AAEL001888-RD
AaegL5_2	VEuPathDB	exon	390884281	390884937	.	-	.	Parent=AAEL001888-RD
AaegL5_2	VEuPathDB	exon	390887074	390887552	.	-	.	Parent=AAEL001888-RD
AaegL5_2	VEuPathDB	exon	390887791	390887873	.	-	.	Parent=AAEL001888-RD
AaegL5_2	VEuPathDB	CDS	390879270	390879344	.	-	0	Parent=AAEL001888-RD
AaegL5_2	VEuPathDB	CDS	390884281	390884937	.	-	0	Parent=AAEL001888-RD
AaegL5_2	VEuPathDB	CDS	390887074	390887460	.	-	0	Parent=AAEL001888-RD
AaegL5_2	VEuPathDB	mRNA	390875865	390887883	.	-	.	ID=AAEL001888-RC;geneID=AAEL001888
AaegL5_2	VEuPathDB	exon	390875865	390879344	.	-	.	Parent=AAEL001888-RC
AaegL5_2	VEuPathDB	exon	390884281	390884937	.	-	.	Parent=AAEL001888-RC
AaegL5_2	VEuPathDB	exon	390887074	390887552	.	-	.	Parent=AAEL001888-RC
AaegL5_2	VEuPathDB	exon	390887634	390887883	.	-	.	Parent=AAEL001888-RC
AaegL5_2	VEuPathDB	CDS	390879270	390879344	.	-	0	Parent=AAEL001888-RC
AaegL5_2	VEuPathDB	CDS	390884281	390884937	.	-	0	Parent=AAEL001888-RC
AaegL5_2	VEuPathDB	CDS	390887074	390887552	.	-	2	Parent=AAEL001888-RC
AaegL5_2	VEuPathDB	CDS	390887634	390887712	.	-	0	Parent=AAEL001888-RC
AaegL5_2	VEuPathDB	mRNA	390875865	390987544	.	-	.	ID=AAEL001888-RG;geneID=AAEL001888
AaegL5_2	VEuPathDB	exon	390875865	390879344	.	-	.	Parent=AAEL001888-RG
AaegL5_2	VEuPathDB	exon	390884281	390884937	.	-	.	Parent=AAEL001888-RG
AaegL5_2	VEuPathDB	exon	390887074	390887552	.	-	.	Parent=AAEL001888-RG
AaegL5_2	VEuPathDB	exon	390955488	390955572	.	-	.	Parent=AAEL001888-RG
AaegL5_2	VEuPathDB	exon	390986628	390987544	.	-	.	Parent=AAEL001888-RG
AaegL5_2	VEuPathDB	CDS	390879270	390879344	.	-	0	Parent=AAEL001888-RG
AaegL5_2	VEuPathDB	CDS	390884281	390884937	.	-	0	Parent=AAEL001888-RG
AaegL5_2	VEuPathDB	CDS	390887074	390887552	.	-	2	Parent=AAEL001888-RG
AaegL5_2	VEuPathDB	CDS	390955488	390955572	.	-	0	Parent=AAEL001888-RG
AaegL5_2	VEuPathDB	CDS	390986628	390986648	.	-	0	Parent=AAEL001888-RG
AaegL5_2	VEuPathDB	mRNA	390875865	391007105	.	-	.	ID=AAEL001888-RE;geneID=AAEL001888
AaegL5_2	VEuPathDB	exon	390875865	390879344	.	-	.	Parent=AAEL001888-RE
AaegL5_2	VEuPathDB	exon	390884281	390884937	.	-	.	Parent=AAEL001888-RE
AaegL5_2	VEuPathDB	exon	390887074	390887552	.	-	.	Parent=AAEL001888-RE
AaegL5_2	VEuPathDB	exon	390955488	390955572	.	-	.	Parent=AAEL001888-RE
AaegL5_2	VEuPathDB	exon	391005908	391007105	.	-	.	Parent=AAEL001888-RE
AaegL5_2	VEuPathDB	CDS	390879270	390879344	.	-	0	Parent=AAEL001888-RE
AaegL5_2	VEuPathDB	CDS	390884281	390884937	.	-	0	Parent=AAEL001888-RE
AaegL5_2	VEuPathDB	CDS	390887074	390887552	.	-	2	Parent=AAEL001888-RE
AaegL5_2	VEuPathDB	CDS	390955488	390955572	.	-	0	Parent=AAEL001888-RE
AaegL5_2	VEuPathDB	CDS	391005908	391005976	.	-	0	Parent=AAEL001888-RE
AaegL5_2	VEuPathDB	mRNA	390875865	391007105	.	-	.	ID=AAEL001888-RF;geneID=AAEL001888
AaegL5_2	VEuPathDB	exon	390875865	390879344	.	-	.	Parent=AAEL001888-RF
AaegL5_2	VEuPathDB	exon	390884281	390884937	.	-	.	Parent=AAEL001888-RF
AaegL5_2	VEuPathDB	exon	390887074	390887552	.	-	.	Parent=AAEL001888-RF
AaegL5_2	VEuPathDB	exon	390955488	390955572	.	-	.	Parent=AAEL001888-RF
AaegL5_2	VEuPathDB	exon	391005908	391006133	.	-	.	Parent=AAEL001888-RF
AaegL5_2	VEuPathDB	exon	391006883	391007105	.	-	.	Parent=AAEL001888-RF
AaegL5_2	VEuPathDB	CDS	390879270	390879344	.	-	0	Parent=AAEL001888-RF
AaegL5_2	VEuPathDB	CDS	390884281	390884937	.	-	0	Parent=AAEL001888-RF
AaegL5_2	VEuPathDB	CDS	390887074	390887552	.	-	2	Parent=AAEL001888-RF
AaegL5_2	VEuPathDB	CDS	390955488	390955572	.	-	0	Parent=AAEL001888-RF
AaegL5_2	VEuPathDB	CDS	391005908	391005976	.	-	0	Parent=AAEL001888-RF
AaegL5_2	VEuPathDB	mRNA	391029645	391087495	.	-	.	ID=AAEL001914-RA;geneID=AAEL001914
AaegL5_2	VEuPathDB	exon	391029645	391031647	.	-	.	Parent=AAEL001914-RA
AaegL5_2	VEuPathDB	exon	391036620	391036841	.	-	.	Parent=AAEL001914-RA
AaegL5_2	VEuPathDB	exon	391036905	391037373	.	-	.	Parent=AAEL001914-RA
AaegL5_2	VEuPathDB	exon	391037792	391037917	.	-	.	Parent=AAEL001914-RA
AaegL5_2	VEuPathDB	exon	391037981	391038336	.	-	.	Parent=AAEL001914-RA
AaegL5_2	VEuPathDB	exon	391038395	391038606	.	-	.	Parent=AAEL001914-RA
AaegL5_2	VEuPathDB	exon	391038670	391044896	.	-	.	Parent=AAEL001914-RA
AaegL5_2	VEuPathDB	exon	391051877	391052052	.	-	.	Parent=AAEL001914-RA
AaegL5_2	VEuPathDB	exon	391074586	391075375	.	-	.	Parent=AAEL001914-RA
AaegL5_2	VEuPathDB	exon	391087271	391087495	.	-	.	Parent=AAEL001914-RA
AaegL5_2	VEuPathDB	CDS	391030601	391031647	.	-	0	Parent=AAEL001914-RA
AaegL5_2	VEuPathDB	CDS	391036620	391036841	.	-	0	Parent=AAEL001914-RA
AaegL5_2	VEuPathDB	CDS	391036905	391037373	.	-	1	Parent=AAEL001914-RA
AaegL5_2	VEuPathDB	CDS	391037792	391037917	.	-	1	Parent=AAEL001914-RA
AaegL5_2	VEuPathDB	CDS	391037981	391038336	.	-	0	Parent=AAEL001914-RA
AaegL5_2	VEuPathDB	CDS	391038395	391038606	.	-	2	Parent=AAEL001914-RA
AaegL5_2	VEuPathDB	CDS	391038670	391044896	.	-	1	Parent=AAEL001914-RA
AaegL5_2	VEuPathDB	CDS	391051877	391052052	.	-	0	Parent=AAEL001914-RA
AaegL5_2	VEuPathDB	CDS	391074586	391075125	.	-	0	Parent=AAEL001914-RA
AaegL5_2	VEuPathDB	mRNA	391029645	391087495	.	-	.	ID=AAEL001914-RB;geneID=AAEL001914
AaegL5_2	VEuPathDB	exon	391029645	391031647	.	-	.	Parent=AAEL001914-RB
AaegL5_2	VEuPathDB	exon	391036620	391036841	.	-	.	Parent=AAEL001914-RB
AaegL5_2	VEuPathDB	exon	391036905	391037373	.	-	.	Parent=AAEL001914-RB
AaegL5_2	VEuPathDB	exon	391037482	391037505	.	-	.	Parent=AAEL001914-RB
AaegL5_2	VEuPathDB	exon	391037792	391037917	.	-	.	Parent=AAEL001914-RB
AaegL5_2	VEuPathDB	exon	391037981	391038336	.	-	.	Parent=AAEL001914-RB
AaegL5_2	VEuPathDB	exon	391038395	391038606	.	-	.	Parent=AAEL001914-RB
AaegL5_2	VEuPathDB	exon	391038670	391044896	.	-	.	Parent=AAEL001914-RB
AaegL5_2	VEuPathDB	exon	391051877	391052052	.	-	.	Parent=AAEL001914-RB
AaegL5_2	VEuPathDB	exon	391074586	391075375	.	-	.	Parent=AAEL001914-RB
AaegL5_2	VEuPathDB	exon	391087271	391087495	.	-	.	Parent=AAEL001914-RB
AaegL5_2	VEuPathDB	CDS	391030601	391031647	.	-	0	Parent=AAEL001914-RB
AaegL5_2	VEuPathDB	CDS	391036620	391036841	.	-	0	Parent=AAEL001914-RB
AaegL5_2	VEuPathDB	CDS	391036905	391037373	.	-	1	Parent=AAEL001914-RB
AaegL5_2	VEuPathDB	CDS	391037482	391037505	.	-	1	Parent=AAEL001914-RB
AaegL5_2	VEuPathDB	CDS	391037792	391037917	.	-	1	Parent=AAEL001914-RB
AaegL5_2	VEuPathDB	CDS	391037981	391038336	.	-	0	Parent=AAEL001914-RB
AaegL5_2	VEuPathDB	CDS	391038395	391038606	.	-	2	Parent=AAEL001914-RB
AaegL5_2	VEuPathDB	CDS	391038670	391044896	.	-	1	Parent=AAEL001914-RB
AaegL5_2	VEuPathDB	CDS	391051877	391052052	.	-	0	Parent=AAEL001914-RB
AaegL5_2	VEuPathDB	CDS	391074586	391075125	.	-	0	Parent=AAEL001914-RB
AaegL5_2	VEuPathDB	mRNA	391029645	391103720	.	-	.	ID=AAEL001914-RC;geneID=AAEL001914
AaegL5_2	VEuPathDB	exon	391029645	391031647	.	-	.	Parent=AAEL001914-RC
AaegL5_2	VEuPathDB	exon	391036620	391036841	.	-	.	Parent=AAEL001914-RC
AaegL5_2	VEuPathDB	exon	391036905	391037373	.	-	.	Parent=AAEL001914-RC
AaegL5_2	VEuPathDB	exon	391037482	391037505	.	-	.	Parent=AAEL001914-RC
AaegL5_2	VEuPathDB	exon	391037792	391037917	.	-	.	Parent=AAEL001914-RC
AaegL5_2	VEuPathDB	exon	391037981	391038336	.	-	.	Parent=AAEL001914-RC
AaegL5_2	VEuPathDB	exon	391038395	391038606	.	-	.	Parent=AAEL001914-RC
AaegL5_2	VEuPathDB	exon	391038670	391044896	.	-	.	Parent=AAEL001914-RC
AaegL5_2	VEuPathDB	exon	391051877	391052052	.	-	.	Parent=AAEL001914-RC
AaegL5_2	VEuPathDB	exon	391074586	391075375	.	-	.	Parent=AAEL001914-RC
AaegL5_2	VEuPathDB	exon	391103425	391103720	.	-	.	Parent=AAEL001914-RC
AaegL5_2	VEuPathDB	CDS	391030601	391031647	.	-	0	Parent=AAEL001914-RC
AaegL5_2	VEuPathDB	CDS	391036620	391036841	.	-	0	Parent=AAEL001914-RC
AaegL5_2	VEuPathDB	CDS	391036905	391037373	.	-	1	Parent=AAEL001914-RC
AaegL5_2	VEuPathDB	CDS	391037482	391037505	.	-	1	Parent=AAEL001914-RC
AaegL5_2	VEuPathDB	CDS	391037792	391037917	.	-	1	Parent=AAEL001914-RC
AaegL5_2	VEuPathDB	CDS	391037981	391038336	.	-	0	Parent=AAEL001914-RC
AaegL5_2	VEuPathDB	CDS	391038395	391038606	.	-	2	Parent=AAEL001914-RC
AaegL5_2	VEuPathDB	CDS	391038670	391044896	.	-	1	Parent=AAEL001914-RC
AaegL5_2	VEuPathDB	CDS	391051877	391052052	.	-	0	Parent=AAEL001914-RC
AaegL5_2	VEuPathDB	CDS	391074586	391075125	.	-	0	Parent=AAEL001914-RC
AaegL5_2	VEuPathDB	mRNA	391031561	391087496	.	-	.	ID=AAEL001914-RD;geneID=AAEL001914
AaegL5_2	VEuPathDB	exon	391031561	391031647	.	-	.	Parent=AAEL001914-RD
AaegL5_2	VEuPathDB	exon	391031743	391031762	.	-	.	Parent=AAEL001914-RD
AaegL5_2	VEuPathDB	exon	391036620	391036841	.	-	.	Parent=AAEL001914-RD
AaegL5_2	VEuPathDB	exon	391036905	391037373	.	-	.	Parent=AAEL001914-RD
AaegL5_2	VEuPathDB	exon	391037482	391037505	.	-	.	Parent=AAEL001914-RD
AaegL5_2	VEuPathDB	exon	391037792	391037917	.	-	.	Parent=AAEL001914-RD
AaegL5_2	VEuPathDB	exon	391037981	391038336	.	-	.	Parent=AAEL001914-RD
AaegL5_2	VEuPathDB	exon	391038395	391038606	.	-	.	Parent=AAEL001914-RD
AaegL5_2	VEuPathDB	exon	391038670	391044896	.	-	.	Parent=AAEL001914-RD
AaegL5_2	VEuPathDB	exon	391051877	391052052	.	-	.	Parent=AAEL001914-RD
AaegL5_2	VEuPathDB	exon	391074586	391075375	.	-	.	Parent=AAEL001914-RD
AaegL5_2	VEuPathDB	exon	391087271	391087496	.	-	.	Parent=AAEL001914-RD
AaegL5_2	VEuPathDB	CDS	391031748	391031762	.	-	0	Parent=AAEL001914-RD
AaegL5_2	VEuPathDB	CDS	391036620	391036841	.	-	0	Parent=AAEL001914-RD
AaegL5_2	VEuPathDB	CDS	391036905	391037373	.	-	1	Parent=AAEL001914-RD
AaegL5_2	VEuPathDB	CDS	391037482	391037505	.	-	1	Parent=AAEL001914-RD
AaegL5_2	VEuPathDB	CDS	391037792	391037917	.	-	1	Parent=AAEL001914-RD
AaegL5_2	VEuPathDB	CDS	391037981	391038336	.	-	0	Parent=AAEL001914-RD
AaegL5_2	VEuPathDB	CDS	391038395	391038606	.	-	2	Parent=AAEL001914-RD
AaegL5_2	VEuPathDB	CDS	391038670	391044896	.	-	1	Parent=AAEL001914-RD
AaegL5_2	VEuPathDB	CDS	391051877	391052052	.	-	0	Parent=AAEL001914-RD
AaegL5_2	VEuPathDB	CDS	391074586	391075125	.	-	0	Parent=AAEL001914-RD
AaegL5_2	VEuPathDB	mRNA	391123490	391126779	.	-	.	ID=AAEL017030-RA;geneID=AAEL017030
AaegL5_2	VEuPathDB	exon	391123490	391125010	.	-	.	Parent=AAEL017030-RA
AaegL5_2	VEuPathDB	exon	391126558	391126779	.	-	.	Parent=AAEL017030-RA
AaegL5_2	VEuPathDB	CDS	391124335	391124916	.	-	0	Parent=AAEL017030-RA
AaegL5_2	VEuPathDB	mRNA	391133277	391149504	.	+	.	ID=AAEL001879-RA;geneID=AAEL001879
AaegL5_2	VEuPathDB	exon	391133277	391133934	.	+	.	Parent=AAEL001879-RA
AaegL5_2	VEuPathDB	exon	391133995	391134151	.	+	.	Parent=AAEL001879-RA
AaegL5_2	VEuPathDB	exon	391148714	391149504	.	+	.	Parent=AAEL001879-RA
AaegL5_2	VEuPathDB	CDS	391133501	391133934	.	+	0	Parent=AAEL001879-RA
AaegL5_2	VEuPathDB	CDS	391133995	391134151	.	+	1	Parent=AAEL001879-RA
AaegL5_2	VEuPathDB	CDS	391148714	391149490	.	+	0	Parent=AAEL001879-RA
AaegL5_2	VEuPathDB	mRNA	391149551	391152121	.	-	.	ID=AAEL001883-RA;geneID=AAEL001883
AaegL5_2	VEuPathDB	exon	391149551	391149856	.	-	.	Parent=AAEL001883-RA
AaegL5_2	VEuPathDB	exon	391150090	391151857	.	-	.	Parent=AAEL001883-RA
AaegL5_2	VEuPathDB	exon	391151925	391152121	.	-	.	Parent=AAEL001883-RA
AaegL5_2	VEuPathDB	CDS	391149776	391149856	.	-	0	Parent=AAEL001883-RA
AaegL5_2	VEuPathDB	CDS	391150090	391151857	.	-	1	Parent=AAEL001883-RA
AaegL5_2	VEuPathDB	CDS	391151925	391152013	.	-	0	Parent=AAEL001883-RA
AaegL5_2	VEuPathDB	mRNA	391162667	391165922	.	+	.	ID=AAEL001886-RB;geneID=AAEL001886
AaegL5_2	VEuPathDB	exon	391162667	391162977	.	+	.	Parent=AAEL001886-RB
AaegL5_2	VEuPathDB	exon	391163042	391164320	.	+	.	Parent=AAEL001886-RB
AaegL5_2	VEuPathDB	exon	391165388	391165473	.	+	.	Parent=AAEL001886-RB
AaegL5_2	VEuPathDB	exon	391165535	391165922	.	+	.	Parent=AAEL001886-RB
AaegL5_2	VEuPathDB	CDS	391162846	391162977	.	+	0	Parent=AAEL001886-RB
AaegL5_2	VEuPathDB	CDS	391163042	391164320	.	+	0	Parent=AAEL001886-RB
AaegL5_2	VEuPathDB	CDS	391165388	391165473	.	+	2	Parent=AAEL001886-RB
AaegL5_2	VEuPathDB	CDS	391165535	391165837	.	+	0	Parent=AAEL001886-RB
AaegL5_2	VEuPathDB	mRNA	392092420	392323006	.	-	.	ID=AAEL001894-RA;geneID=AAEL001894
AaegL5_2	VEuPathDB	exon	392092420	392096666	.	-	.	Parent=AAEL001894-RA
AaegL5_2	VEuPathDB	exon	392321827	392323006	.	-	.	Parent=AAEL001894-RA
AaegL5_2	VEuPathDB	CDS	392092850	392095324	.	-	0	Parent=AAEL001894-RA
AaegL5_2	VEuPathDB	mRNA	393089316	393146535	.	-	.	ID=AAEL001364-RB;geneID=AAEL001364
AaegL5_2	VEuPathDB	exon	393089316	393089778	.	-	.	Parent=AAEL001364-RB
AaegL5_2	VEuPathDB	exon	393145404	393146535	.	-	.	Parent=AAEL001364-RB
AaegL5_2	VEuPathDB	CDS	393089555	393089778	.	-	2	Parent=AAEL001364-RB
AaegL5_2	VEuPathDB	CDS	393145404	393146469	.	-	0	Parent=AAEL001364-RB
AaegL5_2	VEuPathDB	mRNA	393089319	393104051	.	-	.	ID=AAEL001364-RC;geneID=AAEL001364
AaegL5_2	VEuPathDB	exon	393089319	393089778	.	-	.	Parent=AAEL001364-RC
AaegL5_2	VEuPathDB	exon	393102951	393104051	.	-	.	Parent=AAEL001364-RC
AaegL5_2	VEuPathDB	CDS	393089555	393089778	.	-	2	Parent=AAEL001364-RC
AaegL5_2	VEuPathDB	CDS	393102951	393104016	.	-	0	Parent=AAEL001364-RC
AaegL5_2	VEuPathDB	mRNA	393469707	393475402	.	+	.	ID=AAEL001368-RA;geneID=AAEL001368
AaegL5_2	VEuPathDB	exon	393469707	393475402	.	+	.	Parent=AAEL001368-RA
AaegL5_2	VEuPathDB	CDS	393472095	393474542	.	+	0	Parent=AAEL001368-RA
AaegL5_2	VEuPathDB	mRNA	394672410	394673202	.	+	.	ID=AAEL027571-RA;geneID=AAEL027571
AaegL5_2	VEuPathDB	exon	394672410	394673202	.	+	.	Parent=AAEL027571-RA
AaegL5_2	VEuPathDB	CDS	394672434	394673141	.	+	0	Parent=AAEL027571-RA
AaegL5_2	VEuPathDB	mRNA	395103744	395105709	.	+	.	ID=AAEL008501-RB;geneID=AAEL008501
AaegL5_2	VEuPathDB	exon	395103744	395104465	.	+	.	Parent=AAEL008501-RB
AaegL5_2	VEuPathDB	exon	395104531	395104734	.	+	.	Parent=AAEL008501-RB
AaegL5_2	VEuPathDB	exon	395104809	395104973	.	+	.	Parent=AAEL008501-RB
AaegL5_2	VEuPathDB	exon	395105047	395105170	.	+	.	Parent=AAEL008501-RB
AaegL5_2	VEuPathDB	exon	395105231	395105709	.	+	.	Parent=AAEL008501-RB
AaegL5_2	VEuPathDB	CDS	395103886	395104465	.	+	0	Parent=AAEL008501-RB
AaegL5_2	VEuPathDB	CDS	395104531	395104734	.	+	2	Parent=AAEL008501-RB
AaegL5_2	VEuPathDB	CDS	395104809	395104973	.	+	2	Parent=AAEL008501-RB
AaegL5_2	VEuPathDB	CDS	395105047	395105170	.	+	2	Parent=AAEL008501-RB
AaegL5_2	VEuPathDB	CDS	395105231	395105579	.	+	1	Parent=AAEL008501-RB
AaegL5_2	VEuPathDB	mRNA	395111648	395130503	.	-	.	ID=AAEL008500-RA;geneID=AAEL008500
AaegL5_2	VEuPathDB	exon	395111648	395115334	.	-	.	Parent=AAEL008500-RA
AaegL5_2	VEuPathDB	exon	395119941	395120588	.	-	.	Parent=AAEL008500-RA
AaegL5_2	VEuPathDB	exon	395120790	395121168	.	-	.	Parent=AAEL008500-RA
AaegL5_2	VEuPathDB	exon	395121231	395121306	.	-	.	Parent=AAEL008500-RA
AaegL5_2	VEuPathDB	exon	395121417	395121648	.	-	.	Parent=AAEL008500-RA
AaegL5_2	VEuPathDB	exon	395121716	395122305	.	-	.	Parent=AAEL008500-RA
AaegL5_2	VEuPathDB	exon	395130347	395130503	.	-	.	Parent=AAEL008500-RA
AaegL5_2	VEuPathDB	CDS	395115165	395115334	.	-	2	Parent=AAEL008500-RA
AaegL5_2	VEuPathDB	CDS	395119941	395120588	.	-	2	Parent=AAEL008500-RA
AaegL5_2	VEuPathDB	CDS	395120790	395121168	.	-	0	Parent=AAEL008500-RA
AaegL5_2	VEuPathDB	CDS	395121231	395121306	.	-	1	Parent=AAEL008500-RA
AaegL5_2	VEuPathDB	CDS	395121417	395121463	.	-	0	Parent=AAEL008500-RA
AaegL5_2	VEuPathDB	mRNA	395114362	395130503	.	-	.	ID=AAEL008500-RB;geneID=AAEL008500
AaegL5_2	VEuPathDB	exon	395114362	395115334	.	-	.	Parent=AAEL008500-RB
AaegL5_2	VEuPathDB	exon	395119941	395120588	.	-	.	Parent=AAEL008500-RB
AaegL5_2	VEuPathDB	exon	395120790	395121168	.	-	.	Parent=AAEL008500-RB
AaegL5_2	VEuPathDB	exon	395121231	395121306	.	-	.	Parent=AAEL008500-RB
AaegL5_2	VEuPathDB	exon	395121417	395121648	.	-	.	Parent=AAEL008500-RB
AaegL5_2	VEuPathDB	exon	395121716	395121839	.	-	.	Parent=AAEL008500-RB
AaegL5_2	VEuPathDB	exon	395122047	395122305	.	-	.	Parent=AAEL008500-RB
AaegL5_2	VEuPathDB	exon	395130347	395130503	.	-	.	Parent=AAEL008500-RB
AaegL5_2	VEuPathDB	CDS	395115165	395115334	.	-	2	Parent=AAEL008500-RB
AaegL5_2	VEuPathDB	CDS	395119941	395120588	.	-	2	Parent=AAEL008500-RB
AaegL5_2	VEuPathDB	CDS	395120790	395121168	.	-	0	Parent=AAEL008500-RB
AaegL5_2	VEuPathDB	CDS	395121231	395121306	.	-	1	Parent=AAEL008500-RB
AaegL5_2	VEuPathDB	CDS	395121417	395121463	.	-	0	Parent=AAEL008500-RB
AaegL5_2	VEuPathDB	mRNA	395131249	395134737	.	-	.	ID=AAEL008505-RB;geneID=AAEL008505
AaegL5_2	VEuPathDB	exon	395131249	395132195	.	-	.	Parent=AAEL008505-RB
AaegL5_2	VEuPathDB	exon	395133625	395134480	.	-	.	Parent=AAEL008505-RB
AaegL5_2	VEuPathDB	exon	395134541	395134737	.	-	.	Parent=AAEL008505-RB
AaegL5_2	VEuPathDB	CDS	395131596	395132195	.	-	0	Parent=AAEL008505-RB
AaegL5_2	VEuPathDB	CDS	395133625	395134480	.	-	1	Parent=AAEL008505-RB
AaegL5_2	VEuPathDB	CDS	395134541	395134563	.	-	0	Parent=AAEL008505-RB
AaegL5_2	VEuPathDB	mRNA	395151213	395152118	.	-	.	ID=AAEL008492-RA;geneID=AAEL008492
AaegL5_2	VEuPathDB	exon	395151213	395151771	.	-	.	Parent=AAEL008492-RA
AaegL5_2	VEuPathDB	exon	395151833	395151885	.	-	.	Parent=AAEL008492-RA
AaegL5_2	VEuPathDB	exon	395151957	395152118	.	-	.	Parent=AAEL008492-RA
AaegL5_2	VEuPathDB	CDS	395151538	395151771	.	-	0	Parent=AAEL008492-RA
AaegL5_2	VEuPathDB	CDS	395151833	395151885	.	-	2	Parent=AAEL008492-RA
AaegL5_2	VEuPathDB	CDS	395151957	395152032	.	-	0	Parent=AAEL008492-RA
AaegL5_2	VEuPathDB	mRNA	395158376	395165133	.	-	.	ID=AAEL008497-RB;geneID=AAEL008497
AaegL5_2	VEuPathDB	exon	395158376	395159180	.	-	.	Parent=AAEL008497-RB
AaegL5_2	VEuPathDB	exon	395164161	395164580	.	-	.	Parent=AAEL008497-RB
AaegL5_2	VEuPathDB	exon	395164697	395165133	.	-	.	Parent=AAEL008497-RB
AaegL5_2	VEuPathDB	CDS	395159034	395159180	.	-	0	Parent=AAEL008497-RB
AaegL5_2	VEuPathDB	CDS	395164161	395164547	.	-	0	Parent=AAEL008497-RB
AaegL5_2	VEuPathDB	mRNA	395158376	395165497	.	-	.	ID=AAEL008497-RA;geneID=AAEL008497
AaegL5_2	VEuPathDB	exon	395158376	395159180	.	-	.	Parent=AAEL008497-RA
AaegL5_2	VEuPathDB	exon	395164161	395164580	.	-	.	Parent=AAEL008497-RA
AaegL5_2	VEuPathDB	exon	395165147	395165497	.	-	.	Parent=AAEL008497-RA
AaegL5_2	VEuPathDB	CDS	395159034	395159180	.	-	0	Parent=AAEL008497-RA
AaegL5_2	VEuPathDB	CDS	395164161	395164547	.	-	0	Parent=AAEL008497-RA
AaegL5_2	VEuPathDB	mRNA	395165741	395231866	.	+	.	ID=AAEL008496-RB;geneID=AAEL008496
AaegL5_2	VEuPathDB	exon	395165741	395165969	.	+	.	Parent=AAEL008496-RB
AaegL5_2	VEuPathDB	exon	395229575	395231866	.	+	.	Parent=AAEL008496-RB
AaegL5_2	VEuPathDB	CDS	395229850	395230893	.	+	0	Parent=AAEL008496-RB
AaegL5_2	VEuPathDB	mRNA	395182243	395231866	.	+	.	ID=AAEL008496-RC;geneID=AAEL008496
AaegL5_2	VEuPathDB	exon	395182243	395182652	.	+	.	Parent=AAEL008496-RC
AaegL5_2	VEuPathDB	exon	395229575	395231866	.	+	.	Parent=AAEL008496-RC
AaegL5_2	VEuPathDB	CDS	395229850	395230893	.	+	0	Parent=AAEL008496-RC
AaegL5_2	VEuPathDB	mRNA	395184231	395231866	.	+	.	ID=AAEL008496-RE;geneID=AAEL008496
AaegL5_2	VEuPathDB	exon	395184231	395184544	.	+	.	Parent=AAEL008496-RE
AaegL5_2	VEuPathDB	exon	395229575	395231866	.	+	.	Parent=AAEL008496-RE
AaegL5_2	VEuPathDB	CDS	395229850	395230893	.	+	0	Parent=AAEL008496-RE
AaegL5_2	VEuPathDB	mRNA	395200933	395231866	.	+	.	ID=AAEL008496-RA;geneID=AAEL008496
AaegL5_2	VEuPathDB	exon	395200933	395201298	.	+	.	Parent=AAEL008496-RA
AaegL5_2	VEuPathDB	exon	395229575	395229686	.	+	.	Parent=AAEL008496-RA
AaegL5_2	VEuPathDB	exon	395229747	395231866	.	+	.	Parent=AAEL008496-RA
AaegL5_2	VEuPathDB	CDS	395229850	395230893	.	+	0	Parent=AAEL008496-RA
AaegL5_2	VEuPathDB	mRNA	395229289	395231866	.	+	.	ID=AAEL008496-RD;geneID=AAEL008496
AaegL5_2	VEuPathDB	exon	395229289	395229517	.	+	.	Parent=AAEL008496-RD
AaegL5_2	VEuPathDB	exon	395229575	395231866	.	+	.	Parent=AAEL008496-RD
AaegL5_2	VEuPathDB	CDS	395229850	395230893	.	+	0	Parent=AAEL008496-RD
AaegL5_2	VEuPathDB	mRNA	395241164	395244167	.	-	.	ID=AAEL008493-RA;geneID=AAEL008493
AaegL5_2	VEuPathDB	exon	395241164	395242243	.	-	.	Parent=AAEL008493-RA
AaegL5_2	VEuPathDB	exon	395242300	395242394	.	-	.	Parent=AAEL008493-RA
AaegL5_2	VEuPathDB	exon	395242457	395242600	.	-	.	Parent=AAEL008493-RA
AaegL5_2	VEuPathDB	exon	395243626	395243858	.	-	.	Parent=AAEL008493-RA
AaegL5_2	VEuPathDB	exon	395243919	395244167	.	-	.	Parent=AAEL008493-RA
AaegL5_2	VEuPathDB	CDS	395241699	395242243	.	-	2	Parent=AAEL008493-RA
AaegL5_2	VEuPathDB	CDS	395242300	395242394	.	-	1	Parent=AAEL008493-RA
AaegL5_2	VEuPathDB	CDS	395242457	395242600	.	-	1	Parent=AAEL008493-RA
AaegL5_2	VEuPathDB	CDS	395243626	395243858	.	-	0	Parent=AAEL008493-RA
AaegL5_2	VEuPathDB	CDS	395243919	395244044	.	-	0	Parent=AAEL008493-RA
AaegL5_2	VEuPathDB	mRNA	395244350	395254316	.	+	.	ID=AAEL008498-RA;geneID=AAEL008498
AaegL5_2	VEuPathDB	exon	395244350	395245244	.	+	.	Parent=AAEL008498-RA
AaegL5_2	VEuPathDB	exon	395245308	395245450	.	+	.	Parent=AAEL008498-RA
AaegL5_2	VEuPathDB	exon	395252332	395252723	.	+	.	Parent=AAEL008498-RA
AaegL5_2	VEuPathDB	exon	395252785	395253097	.	+	.	Parent=AAEL008498-RA
AaegL5_2	VEuPathDB	exon	395253154	395253929	.	+	.	Parent=AAEL008498-RA
AaegL5_2	VEuPathDB	exon	395253995	395254316	.	+	.	Parent=AAEL008498-RA
AaegL5_2	VEuPathDB	CDS	395244442	395245244	.	+	0	Parent=AAEL008498-RA
AaegL5_2	VEuPathDB	CDS	395245308	395245450	.	+	1	Parent=AAEL008498-RA
AaegL5_2	VEuPathDB	CDS	395252332	395252723	.	+	2	Parent=AAEL008498-RA
AaegL5_2	VEuPathDB	CDS	395252785	395253097	.	+	0	Parent=AAEL008498-RA
AaegL5_2	VEuPathDB	CDS	395253154	395253929	.	+	2	Parent=AAEL008498-RA
AaegL5_2	VEuPathDB	CDS	395253995	395254216	.	+	0	Parent=AAEL008498-RA
AaegL5_2	VEuPathDB	mRNA	395254274	395268319	.	-	.	ID=AAEL025921-RA;geneID=AAEL025921
AaegL5_2	VEuPathDB	exon	395254274	395255480	.	-	.	Parent=AAEL025921-RA
AaegL5_2	VEuPathDB	exon	395256165	395256481	.	-	.	Parent=AAEL025921-RA
AaegL5_2	VEuPathDB	exon	395267817	395268319	.	-	.	Parent=AAEL025921-RA
AaegL5_2	VEuPathDB	CDS	395254372	395255480	.	-	2	Parent=AAEL025921-RA
AaegL5_2	VEuPathDB	CDS	395256165	395256198	.	-	0	Parent=AAEL025921-RA
AaegL5_2	VEuPathDB	mRNA	395254274	395268319	.	-	.	ID=AAEL025921-RB;geneID=AAEL025921
AaegL5_2	VEuPathDB	exon	395254274	395255480	.	-	.	Parent=AAEL025921-RB
AaegL5_2	VEuPathDB	exon	395256165	395256481	.	-	.	Parent=AAEL025921-RB
AaegL5_2	VEuPathDB	exon	395267838	395268319	.	-	.	Parent=AAEL025921-RB
AaegL5_2	VEuPathDB	CDS	395254372	395255480	.	-	2	Parent=AAEL025921-RB
AaegL5_2	VEuPathDB	CDS	395256165	395256198	.	-	0	Parent=AAEL025921-RB
AaegL5_2	VEuPathDB	mRNA	395278018	395289017	.	+	.	ID=AAEL008502-RA;geneID=AAEL008502
AaegL5_2	VEuPathDB	exon	395278018	395279080	.	+	.	Parent=AAEL008502-RA
AaegL5_2	VEuPathDB	exon	395287444	395289017	.	+	.	Parent=AAEL008502-RA
AaegL5_2	VEuPathDB	CDS	395278545	395279080	.	+	0	Parent=AAEL008502-RA
AaegL5_2	VEuPathDB	CDS	395287444	395288809	.	+	1	Parent=AAEL008502-RA
AaegL5_2	VEuPathDB	mRNA	395288859	395324537	.	-	.	ID=AAEL008495-RB;geneID=AAEL008495
AaegL5_2	VEuPathDB	exon	395288859	395290928	.	-	.	Parent=AAEL008495-RB
AaegL5_2	VEuPathDB	exon	395290991	395294414	.	-	.	Parent=AAEL008495-RB
AaegL5_2	VEuPathDB	exon	395294494	395294573	.	-	.	Parent=AAEL008495-RB
AaegL5_2	VEuPathDB	exon	395309053	395309198	.	-	.	Parent=AAEL008495-RB
AaegL5_2	VEuPathDB	exon	395310305	395310439	.	-	.	Parent=AAEL008495-RB
AaegL5_2	VEuPathDB	exon	395324253	395324537	.	-	.	Parent=AAEL008495-RB
AaegL5_2	VEuPathDB	CDS	395290426	395290928	.	-	2	Parent=AAEL008495-RB
AaegL5_2	VEuPathDB	CDS	395290991	395294414	.	-	0	Parent=AAEL008495-RB
AaegL5_2	VEuPathDB	CDS	395294494	395294573	.	-	2	Parent=AAEL008495-RB
AaegL5_2	VEuPathDB	CDS	395309053	395309198	.	-	1	Parent=AAEL008495-RB
AaegL5_2	VEuPathDB	CDS	395310305	395310396	.	-	0	Parent=AAEL008495-RB
AaegL5_2	VEuPathDB	lnc_RNA	395378179	395379001	.	+	.	ID=AAEL020973-RA;geneID=AAEL020973
AaegL5_2	VEuPathDB	exon	395378179	395378668	.	+	.	Parent=AAEL020973-RA
AaegL5_2	VEuPathDB	exon	395378749	395379001	.	+	.	Parent=AAEL020973-RA
AaegL5_2	VEuPathDB	mRNA	395455556	395456607	.	-	.	ID=AAEL021689-RA;geneID=AAEL021689
AaegL5_2	VEuPathDB	exon	395455556	395456254	.	-	.	Parent=AAEL021689-RA
AaegL5_2	VEuPathDB	exon	395456308	395456455	.	-	.	Parent=AAEL021689-RA
AaegL5_2	VEuPathDB	exon	395456603	395456607	.	-	.	Parent=AAEL021689-RA
AaegL5_2	VEuPathDB	CDS	395455556	395456254	.	-	0	Parent=AAEL021689-RA
AaegL5_2	VEuPathDB	CDS	395456308	395456455	.	-	1	Parent=AAEL021689-RA
AaegL5_2	VEuPathDB	CDS	395456603	395456607	.	-	0	Parent=AAEL021689-RA
AaegL5_2	VEuPathDB	mRNA	395537939	395543976	.	+	.	ID=AAEL005133-RB;geneID=AAEL005133
AaegL5_2	VEuPathDB	exon	395537939	395538068	.	+	.	Parent=AAEL005133-RB
AaegL5_2	VEuPathDB	exon	395538171	395539015	.	+	.	Parent=AAEL005133-RB
AaegL5_2	VEuPathDB	exon	395541331	395541488	.	+	.	Parent=AAEL005133-RB
AaegL5_2	VEuPathDB	exon	395542673	395543527	.	+	.	Parent=AAEL005133-RB
AaegL5_2	VEuPathDB	exon	395543586	395543842	.	+	.	Parent=AAEL005133-RB
AaegL5_2	VEuPathDB	exon	395543920	395543976	.	+	.	Parent=AAEL005133-RB
AaegL5_2	VEuPathDB	CDS	395538835	395539015	.	+	0	Parent=AAEL005133-RB
AaegL5_2	VEuPathDB	CDS	395541331	395541488	.	+	2	Parent=AAEL005133-RB
AaegL5_2	VEuPathDB	CDS	395542673	395543527	.	+	0	Parent=AAEL005133-RB
AaegL5_2	VEuPathDB	CDS	395543586	395543798	.	+	0	Parent=AAEL005133-RB
AaegL5_2	VEuPathDB	mRNA	395537940	395543902	.	+	.	ID=AAEL005133-RA;geneID=AAEL005133
AaegL5_2	VEuPathDB	exon	395537940	395538068	.	+	.	Parent=AAEL005133-RA
AaegL5_2	VEuPathDB	exon	395538171	395539015	.	+	.	Parent=AAEL005133-RA
AaegL5_2	VEuPathDB	exon	395541331	395541488	.	+	.	Parent=AAEL005133-RA
AaegL5_2	VEuPathDB	exon	395542673	395543527	.	+	.	Parent=AAEL005133-RA
AaegL5_2	VEuPathDB	exon	395543586	395543902	.	+	.	Parent=AAEL005133-RA
AaegL5_2	VEuPathDB	CDS	395538835	395539015	.	+	0	Parent=AAEL005133-RA
AaegL5_2	VEuPathDB	CDS	395541331	395541488	.	+	2	Parent=AAEL005133-RA
AaegL5_2	VEuPathDB	CDS	395542673	395543527	.	+	0	Parent=AAEL005133-RA
AaegL5_2	VEuPathDB	CDS	395543586	395543798	.	+	0	Parent=AAEL005133-RA
AaegL5_2	VEuPathDB	lnc_RNA	395703297	395710004	.	+	.	ID=AAEL024554-RA;geneID=AAEL024554
AaegL5_2	VEuPathDB	exon	395703297	395703912	.	+	.	Parent=AAEL024554-RA
AaegL5_2	VEuPathDB	exon	395707739	395710004	.	+	.	Parent=AAEL024554-RA
AaegL5_2	VEuPathDB	mRNA	395877819	396041775	.	+	.	ID=AAEL018228-RA;geneID=AAEL018228
AaegL5_2	VEuPathDB	exon	395877819	395878716	.	+	.	Parent=AAEL018228-RA
AaegL5_2	VEuPathDB	exon	395909475	395910033	.	+	.	Parent=AAEL018228-RA
AaegL5_2	VEuPathDB	exon	395910801	395911821	.	+	.	Parent=AAEL018228-RA
AaegL5_2	VEuPathDB	exon	395924756	395924892	.	+	.	Parent=AAEL018228-RA
AaegL5_2	VEuPathDB	exon	395926031	395926178	.	+	.	Parent=AAEL018228-RA
AaegL5_2	VEuPathDB	exon	395956871	395957044	.	+	.	Parent=AAEL018228-RA
AaegL5_2	VEuPathDB	exon	395989882	395990041	.	+	.	Parent=AAEL018228-RA
AaegL5_2	VEuPathDB	exon	396001430	396001571	.	+	.	Parent=AAEL018228-RA
AaegL5_2	VEuPathDB	exon	396009636	396009776	.	+	.	Parent=AAEL018228-RA
AaegL5_2	VEuPathDB	exon	396022766	396022933	.	+	.	Parent=AAEL018228-RA
AaegL5_2	VEuPathDB	exon	396023000	396023361	.	+	.	Parent=AAEL018228-RA
AaegL5_2	VEuPathDB	exon	396023993	396024460	.	+	.	Parent=AAEL018228-RA
AaegL5_2	VEuPathDB	exon	396041275	396041775	.	+	.	Parent=AAEL018228-RA
AaegL5_2	VEuPathDB	CDS	395911485	395911821	.	+	0	Parent=AAEL018228-RA
AaegL5_2	VEuPathDB	CDS	395924756	395924892	.	+	2	Parent=AAEL018228-RA
AaegL5_2	VEuPathDB	CDS	395926031	395926178	.	+	0	Parent=AAEL018228-RA
AaegL5_2	VEuPathDB	CDS	395956871	395957044	.	+	2	Parent=AAEL018228-RA
AaegL5_2	VEuPathDB	CDS	395989882	395990041	.	+	2	Parent=AAEL018228-RA
AaegL5_2	VEuPathDB	CDS	396001430	396001571	.	+	1	Parent=AAEL018228-RA
AaegL5_2	VEuPathDB	CDS	396009636	396009776	.	+	0	Parent=AAEL018228-RA
AaegL5_2	VEuPathDB	CDS	396022766	396022933	.	+	0	Parent=AAEL018228-RA
AaegL5_2	VEuPathDB	CDS	396023000	396023361	.	+	0	Parent=AAEL018228-RA
AaegL5_2	VEuPathDB	CDS	396023993	396024460	.	+	1	Parent=AAEL018228-RA
AaegL5_2	VEuPathDB	CDS	396041275	396041554	.	+	1	Parent=AAEL018228-RA
AaegL5_2	VEuPathDB	mRNA	395877819	396041775	.	+	.	ID=AAEL018228-RB;geneID=AAEL018228
AaegL5_2	VEuPathDB	exon	395877819	395878716	.	+	.	Parent=AAEL018228-RB
AaegL5_2	VEuPathDB	exon	395909475	395910033	.	+	.	Parent=AAEL018228-RB
AaegL5_2	VEuPathDB	exon	395910864	395911821	.	+	.	Parent=AAEL018228-RB
AaegL5_2	VEuPathDB	exon	395924756	395924892	.	+	.	Parent=AAEL018228-RB
AaegL5_2	VEuPathDB	exon	395926031	395926178	.	+	.	Parent=AAEL018228-RB
AaegL5_2	VEuPathDB	exon	395956871	395957044	.	+	.	Parent=AAEL018228-RB
AaegL5_2	VEuPathDB	exon	395989882	395990041	.	+	.	Parent=AAEL018228-RB
AaegL5_2	VEuPathDB	exon	396001430	396001571	.	+	.	Parent=AAEL018228-RB
AaegL5_2	VEuPathDB	exon	396009636	396009776	.	+	.	Parent=AAEL018228-RB
AaegL5_2	VEuPathDB	exon	396022766	396022933	.	+	.	Parent=AAEL018228-RB
AaegL5_2	VEuPathDB	exon	396023000	396023361	.	+	.	Parent=AAEL018228-RB
AaegL5_2	VEuPathDB	exon	396023993	396024460	.	+	.	Parent=AAEL018228-RB
AaegL5_2	VEuPathDB	exon	396041275	396041775	.	+	.	Parent=AAEL018228-RB
AaegL5_2	VEuPathDB	CDS	395911485	395911821	.	+	0	Parent=AAEL018228-RB
AaegL5_2	VEuPathDB	CDS	395924756	395924892	.	+	2	Parent=AAEL018228-RB
AaegL5_2	VEuPathDB	CDS	395926031	395926178	.	+	0	Parent=AAEL018228-RB
AaegL5_2	VEuPathDB	CDS	395956871	395957044	.	+	2	Parent=AAEL018228-RB
AaegL5_2	VEuPathDB	CDS	395989882	395990041	.	+	2	Parent=AAEL018228-RB
AaegL5_2	VEuPathDB	CDS	396001430	396001571	.	+	1	Parent=AAEL018228-RB
AaegL5_2	VEuPathDB	CDS	396009636	396009776	.	+	0	Parent=AAEL018228-RB
AaegL5_2	VEuPathDB	CDS	396022766	396022933	.	+	0	Parent=AAEL018228-RB
AaegL5_2	VEuPathDB	CDS	396023000	396023361	.	+	0	Parent=AAEL018228-RB
AaegL5_2	VEuPathDB	CDS	396023993	396024460	.	+	1	Parent=AAEL018228-RB
AaegL5_2	VEuPathDB	CDS	396041275	396041554	.	+	1	Parent=AAEL018228-RB
AaegL5_2	VEuPathDB	mRNA	396104484	396153685	.	+	.	ID=AAEL011890-RC;geneID=AAEL011890
AaegL5_2	VEuPathDB	exon	396104484	396105265	.	+	.	Parent=AAEL011890-RC
AaegL5_2	VEuPathDB	exon	396152986	396153146	.	+	.	Parent=AAEL011890-RC
AaegL5_2	VEuPathDB	exon	396153204	396153685	.	+	.	Parent=AAEL011890-RC
AaegL5_2	VEuPathDB	CDS	396105211	396105265	.	+	0	Parent=AAEL011890-RC
AaegL5_2	VEuPathDB	CDS	396152986	396153146	.	+	2	Parent=AAEL011890-RC
AaegL5_2	VEuPathDB	CDS	396153204	396153410	.	+	0	Parent=AAEL011890-RC
AaegL5_2	VEuPathDB	mRNA	396104497	396152887	.	+	.	ID=AAEL011890-RB;geneID=AAEL011890
AaegL5_2	VEuPathDB	exon	396104497	396105265	.	+	.	Parent=AAEL011890-RB
AaegL5_2	VEuPathDB	exon	396152385	396152539	.	+	.	Parent=AAEL011890-RB
AaegL5_2	VEuPathDB	exon	396152604	396152887	.	+	.	Parent=AAEL011890-RB
AaegL5_2	VEuPathDB	CDS	396105211	396105265	.	+	0	Parent=AAEL011890-RB
AaegL5_2	VEuPathDB	CDS	396152385	396152539	.	+	2	Parent=AAEL011890-RB
AaegL5_2	VEuPathDB	CDS	396152604	396152711	.	+	0	Parent=AAEL011890-RB
AaegL5_2	VEuPathDB	lnc_RNA	396158488	396159125	.	+	.	ID=AAEL020097-RA;geneID=AAEL020097
AaegL5_2	VEuPathDB	exon	396158488	396158648	.	+	.	Parent=AAEL020097-RA
AaegL5_2	VEuPathDB	exon	396158719	396158792	.	+	.	Parent=AAEL020097-RA
AaegL5_2	VEuPathDB	exon	396158857	396159125	.	+	.	Parent=AAEL020097-RA
AaegL5_2	VEuPathDB	mRNA	396160128	396162090	.	+	.	ID=AAEL011882-RA;geneID=AAEL011882
AaegL5_2	VEuPathDB	exon	396160128	396161017	.	+	.	Parent=AAEL011882-RA
AaegL5_2	VEuPathDB	exon	396161072	396161406	.	+	.	Parent=AAEL011882-RA
AaegL5_2	VEuPathDB	exon	396161474	396161623	.	+	.	Parent=AAEL011882-RA
AaegL5_2	VEuPathDB	exon	396161693	396162090	.	+	.	Parent=AAEL011882-RA
AaegL5_2	VEuPathDB	CDS	396160939	396161017	.	+	0	Parent=AAEL011882-RA
AaegL5_2	VEuPathDB	CDS	396161072	396161406	.	+	2	Parent=AAEL011882-RA
AaegL5_2	VEuPathDB	CDS	396161474	396161623	.	+	0	Parent=AAEL011882-RA
AaegL5_2	VEuPathDB	CDS	396161693	396161992	.	+	0	Parent=AAEL011882-RA
AaegL5_2	VEuPathDB	mRNA	396160140	396162090	.	+	.	ID=AAEL011882-RB;geneID=AAEL011882
AaegL5_2	VEuPathDB	exon	396160140	396161017	.	+	.	Parent=AAEL011882-RB
AaegL5_2	VEuPathDB	exon	396161096	396161406	.	+	.	Parent=AAEL011882-RB
AaegL5_2	VEuPathDB	exon	396161474	396161623	.	+	.	Parent=AAEL011882-RB
AaegL5_2	VEuPathDB	exon	396161693	396162090	.	+	.	Parent=AAEL011882-RB
AaegL5_2	VEuPathDB	CDS	396160939	396161017	.	+	0	Parent=AAEL011882-RB
AaegL5_2	VEuPathDB	CDS	396161096	396161406	.	+	2	Parent=AAEL011882-RB
AaegL5_2	VEuPathDB	CDS	396161474	396161623	.	+	0	Parent=AAEL011882-RB
AaegL5_2	VEuPathDB	CDS	396161693	396161992	.	+	0	Parent=AAEL011882-RB
AaegL5_2	VEuPathDB	mRNA	396169649	396170782	.	+	.	ID=AAEL011888-RA;geneID=AAEL011888
AaegL5_2	VEuPathDB	exon	396169649	396169810	.	+	.	Parent=AAEL011888-RA
AaegL5_2	VEuPathDB	exon	396169878	396170185	.	+	.	Parent=AAEL011888-RA
AaegL5_2	VEuPathDB	exon	396170250	396170782	.	+	.	Parent=AAEL011888-RA
AaegL5_2	VEuPathDB	CDS	396169753	396169810	.	+	0	Parent=AAEL011888-RA
AaegL5_2	VEuPathDB	CDS	396169878	396170185	.	+	2	Parent=AAEL011888-RA
AaegL5_2	VEuPathDB	CDS	396170250	396170681	.	+	0	Parent=AAEL011888-RA
AaegL5_2	VEuPathDB	mRNA	396189999	396191456	.	+	.	ID=AAEL011889-RD;geneID=AAEL011889
AaegL5_2	VEuPathDB	exon	396189999	396190085	.	+	.	Parent=AAEL011889-RD
AaegL5_2	VEuPathDB	exon	396190264	396190593	.	+	.	Parent=AAEL011889-RD
AaegL5_2	VEuPathDB	exon	396190655	396191456	.	+	.	Parent=AAEL011889-RD
AaegL5_2	VEuPathDB	CDS	396190539	396190593	.	+	0	Parent=AAEL011889-RD
AaegL5_2	VEuPathDB	CDS	396190655	396191418	.	+	2	Parent=AAEL011889-RD
AaegL5_2	VEuPathDB	mRNA	396190007	396191456	.	+	.	ID=AAEL011889-RC;geneID=AAEL011889
AaegL5_2	VEuPathDB	exon	396190007	396190593	.	+	.	Parent=AAEL011889-RC
AaegL5_2	VEuPathDB	exon	396190655	396191456	.	+	.	Parent=AAEL011889-RC
AaegL5_2	VEuPathDB	CDS	396190539	396190593	.	+	0	Parent=AAEL011889-RC
AaegL5_2	VEuPathDB	CDS	396190655	396191418	.	+	2	Parent=AAEL011889-RC
AaegL5_2	VEuPathDB	mRNA	396191789	396192806	.	+	.	ID=AAEL011891-RA;geneID=AAEL011891
AaegL5_2	VEuPathDB	exon	396191789	396191945	.	+	.	Parent=AAEL011891-RA
AaegL5_2	VEuPathDB	exon	396192001	396192806	.	+	.	Parent=AAEL011891-RA
AaegL5_2	VEuPathDB	CDS	396191891	396191945	.	+	0	Parent=AAEL011891-RA
AaegL5_2	VEuPathDB	CDS	396192001	396192764	.	+	2	Parent=AAEL011891-RA
AaegL5_2	VEuPathDB	mRNA	396200486	396201560	.	-	.	ID=AAEL016975-RB;geneID=AAEL016975
AaegL5_2	VEuPathDB	exon	396200486	396201438	.	-	.	Parent=AAEL016975-RB
AaegL5_2	VEuPathDB	exon	396201498	396201560	.	-	.	Parent=AAEL016975-RB
AaegL5_2	VEuPathDB	CDS	396200669	396201438	.	-	2	Parent=AAEL016975-RB
AaegL5_2	VEuPathDB	CDS	396201498	396201552	.	-	0	Parent=AAEL016975-RB
AaegL5_2	VEuPathDB	mRNA	396217951	396220710	.	-	.	ID=AAEL011887-RA;geneID=AAEL011887
AaegL5_2	VEuPathDB	exon	396217951	396219096	.	-	.	Parent=AAEL011887-RA
AaegL5_2	VEuPathDB	exon	396219747	396220488	.	-	.	Parent=AAEL011887-RA
AaegL5_2	VEuPathDB	exon	396220549	396220710	.	-	.	Parent=AAEL011887-RA
AaegL5_2	VEuPathDB	CDS	396218146	396219096	.	-	0	Parent=AAEL011887-RA
AaegL5_2	VEuPathDB	CDS	396219747	396220466	.	-	0	Parent=AAEL011887-RA
AaegL5_2	VEuPathDB	mRNA	396226832	396228557	.	-	.	ID=AAEL011881-RA;geneID=AAEL011881
AaegL5_2	VEuPathDB	exon	396226832	396228327	.	-	.	Parent=AAEL011881-RA
AaegL5_2	VEuPathDB	exon	396228400	396228557	.	-	.	Parent=AAEL011881-RA
AaegL5_2	VEuPathDB	CDS	396227131	396228315	.	-	0	Parent=AAEL011881-RA
AaegL5_2	VEuPathDB	lnc_RNA	396264042	396265663	.	-	.	ID=AAEL026058-RA;geneID=AAEL026058
AaegL5_2	VEuPathDB	exon	396264042	396264388	.	-	.	Parent=AAEL026058-RA
AaegL5_2	VEuPathDB	exon	396264458	396265663	.	-	.	Parent=AAEL026058-RA
AaegL5_2	VEuPathDB	mRNA	396266182	396321563	.	+	.	ID=AAEL010116-RC;geneID=AAEL010116
AaegL5_2	VEuPathDB	exon	396266182	396266340	.	+	.	Parent=AAEL010116-RC
AaegL5_2	VEuPathDB	exon	396266419	396266757	.	+	.	Parent=AAEL010116-RC
AaegL5_2	VEuPathDB	exon	396267619	396267793	.	+	.	Parent=AAEL010116-RC
AaegL5_2	VEuPathDB	exon	396268088	396268247	.	+	.	Parent=AAEL010116-RC
AaegL5_2	VEuPathDB	exon	396282525	396282562	.	+	.	Parent=AAEL010116-RC
AaegL5_2	VEuPathDB	exon	396287472	396287586	.	+	.	Parent=AAEL010116-RC
AaegL5_2	VEuPathDB	exon	396320180	396320340	.	+	.	Parent=AAEL010116-RC
AaegL5_2	VEuPathDB	exon	396320492	396320733	.	+	.	Parent=AAEL010116-RC
AaegL5_2	VEuPathDB	exon	396320848	396321065	.	+	.	Parent=AAEL010116-RC
AaegL5_2	VEuPathDB	exon	396321161	396321563	.	+	.	Parent=AAEL010116-RC
AaegL5_2	VEuPathDB	CDS	396266435	396266757	.	+	0	Parent=AAEL010116-RC
AaegL5_2	VEuPathDB	CDS	396267619	396267793	.	+	1	Parent=AAEL010116-RC
AaegL5_2	VEuPathDB	CDS	396268088	396268247	.	+	0	Parent=AAEL010116-RC
AaegL5_2	VEuPathDB	CDS	396282525	396282562	.	+	2	Parent=AAEL010116-RC
AaegL5_2	VEuPathDB	CDS	396287472	396287586	.	+	0	Parent=AAEL010116-RC
AaegL5_2	VEuPathDB	CDS	396320180	396320340	.	+	2	Parent=AAEL010116-RC
AaegL5_2	VEuPathDB	CDS	396320492	396320733	.	+	0	Parent=AAEL010116-RC
AaegL5_2	VEuPathDB	CDS	396320848	396321065	.	+	1	Parent=AAEL010116-RC
AaegL5_2	VEuPathDB	CDS	396321161	396321315	.	+	2	Parent=AAEL010116-RC
AaegL5_2	VEuPathDB	mRNA	396266182	396321679	.	+	.	ID=AAEL010116-RB;geneID=AAEL010116
AaegL5_2	VEuPathDB	exon	396266182	396266340	.	+	.	Parent=AAEL010116-RB
AaegL5_2	VEuPathDB	exon	396266419	396266757	.	+	.	Parent=AAEL010116-RB
AaegL5_2	VEuPathDB	exon	396267619	396267793	.	+	.	Parent=AAEL010116-RB
AaegL5_2	VEuPathDB	exon	396281571	396281730	.	+	.	Parent=AAEL010116-RB
AaegL5_2	VEuPathDB	exon	396282525	396282562	.	+	.	Parent=AAEL010116-RB
AaegL5_2	VEuPathDB	exon	396287472	396287586	.	+	.	Parent=AAEL010116-RB
AaegL5_2	VEuPathDB	exon	396320180	396320340	.	+	.	Parent=AAEL010116-RB
AaegL5_2	VEuPathDB	exon	396320492	396320733	.	+	.	Parent=AAEL010116-RB
AaegL5_2	VEuPathDB	exon	396320848	396321065	.	+	.	Parent=AAEL010116-RB
AaegL5_2	VEuPathDB	exon	396321161	396321679	.	+	.	Parent=AAEL010116-RB
AaegL5_2	VEuPathDB	CDS	396266435	396266757	.	+	0	Parent=AAEL010116-RB
AaegL5_2	VEuPathDB	CDS	396267619	396267793	.	+	1	Parent=AAEL010116-RB
AaegL5_2	VEuPathDB	CDS	396281571	396281730	.	+	0	Parent=AAEL010116-RB
AaegL5_2	VEuPathDB	CDS	396282525	396282562	.	+	2	Parent=AAEL010116-RB
AaegL5_2	VEuPathDB	CDS	396287472	396287586	.	+	0	Parent=AAEL010116-RB
AaegL5_2	VEuPathDB	CDS	396320180	396320340	.	+	2	Parent=AAEL010116-RB
AaegL5_2	VEuPathDB	CDS	396320492	396320733	.	+	0	Parent=AAEL010116-RB
AaegL5_2	VEuPathDB	CDS	396320848	396321065	.	+	1	Parent=AAEL010116-RB
AaegL5_2	VEuPathDB	CDS	396321161	396321315	.	+	2	Parent=AAEL010116-RB
AaegL5_2	VEuPathDB	mRNA	396266182	396327682	.	+	.	ID=AAEL010116-RD;geneID=AAEL010116
AaegL5_2	VEuPathDB	exon	396266182	396266340	.	+	.	Parent=AAEL010116-RD
AaegL5_2	VEuPathDB	exon	396266419	396266757	.	+	.	Parent=AAEL010116-RD
AaegL5_2	VEuPathDB	exon	396267619	396267793	.	+	.	Parent=AAEL010116-RD
AaegL5_2	VEuPathDB	exon	396281571	396281730	.	+	.	Parent=AAEL010116-RD
AaegL5_2	VEuPathDB	exon	396282525	396282562	.	+	.	Parent=AAEL010116-RD
AaegL5_2	VEuPathDB	exon	396283295	396283306	.	+	.	Parent=AAEL010116-RD
AaegL5_2	VEuPathDB	exon	396287472	396287586	.	+	.	Parent=AAEL010116-RD
AaegL5_2	VEuPathDB	exon	396320180	396320340	.	+	.	Parent=AAEL010116-RD
AaegL5_2	VEuPathDB	exon	396320492	396320733	.	+	.	Parent=AAEL010116-RD
AaegL5_2	VEuPathDB	exon	396320848	396321065	.	+	.	Parent=AAEL010116-RD
AaegL5_2	VEuPathDB	exon	396321161	396321311	.	+	.	Parent=AAEL010116-RD
AaegL5_2	VEuPathDB	exon	396327440	396327682	.	+	.	Parent=AAEL010116-RD
AaegL5_2	VEuPathDB	CDS	396266435	396266757	.	+	0	Parent=AAEL010116-RD
AaegL5_2	VEuPathDB	CDS	396267619	396267793	.	+	1	Parent=AAEL010116-RD
AaegL5_2	VEuPathDB	CDS	396281571	396281730	.	+	0	Parent=AAEL010116-RD
AaegL5_2	VEuPathDB	CDS	396282525	396282562	.	+	2	Parent=AAEL010116-RD
AaegL5_2	VEuPathDB	CDS	396283295	396283306	.	+	0	Parent=AAEL010116-RD
AaegL5_2	VEuPathDB	CDS	396287472	396287586	.	+	0	Parent=AAEL010116-RD
AaegL5_2	VEuPathDB	CDS	396320180	396320340	.	+	2	Parent=AAEL010116-RD
AaegL5_2	VEuPathDB	CDS	396320492	396320733	.	+	0	Parent=AAEL010116-RD
AaegL5_2	VEuPathDB	CDS	396320848	396321065	.	+	1	Parent=AAEL010116-RD
AaegL5_2	VEuPathDB	CDS	396321161	396321311	.	+	2	Parent=AAEL010116-RD
AaegL5_2	VEuPathDB	CDS	396327440	396327467	.	+	1	Parent=AAEL010116-RD
AaegL5_2	VEuPathDB	mRNA	396291735	396304483	.	-	.	ID=AAEL010120-RE;geneID=AAEL010120
AaegL5_2	VEuPathDB	exon	396291735	396293851	.	-	.	Parent=AAEL010120-RE
AaegL5_2	VEuPathDB	exon	396293912	396294198	.	-	.	Parent=AAEL010120-RE
AaegL5_2	VEuPathDB	exon	396294264	396294532	.	-	.	Parent=AAEL010120-RE
AaegL5_2	VEuPathDB	exon	396294596	396294983	.	-	.	Parent=AAEL010120-RE
AaegL5_2	VEuPathDB	exon	396302888	396303652	.	-	.	Parent=AAEL010120-RE
AaegL5_2	VEuPathDB	exon	396304335	396304483	.	-	.	Parent=AAEL010120-RE
AaegL5_2	VEuPathDB	CDS	396293722	396293851	.	-	1	Parent=AAEL010120-RE
AaegL5_2	VEuPathDB	CDS	396293912	396294198	.	-	0	Parent=AAEL010120-RE
AaegL5_2	VEuPathDB	CDS	396294264	396294532	.	-	2	Parent=AAEL010120-RE
AaegL5_2	VEuPathDB	CDS	396294596	396294983	.	-	0	Parent=AAEL010120-RE
AaegL5_2	VEuPathDB	CDS	396302888	396303148	.	-	0	Parent=AAEL010120-RE
AaegL5_2	VEuPathDB	mRNA	396291735	396304483	.	-	.	ID=AAEL010120-RF;geneID=AAEL010120
AaegL5_2	VEuPathDB	exon	396291735	396293851	.	-	.	Parent=AAEL010120-RF
AaegL5_2	VEuPathDB	exon	396293912	396294198	.	-	.	Parent=AAEL010120-RF
AaegL5_2	VEuPathDB	exon	396294264	396294532	.	-	.	Parent=AAEL010120-RF
AaegL5_2	VEuPathDB	exon	396294596	396294983	.	-	.	Parent=AAEL010120-RF
AaegL5_2	VEuPathDB	exon	396302888	396303461	.	-	.	Parent=AAEL010120-RF
AaegL5_2	VEuPathDB	exon	396304339	396304483	.	-	.	Parent=AAEL010120-RF
AaegL5_2	VEuPathDB	CDS	396293722	396293851	.	-	1	Parent=AAEL010120-RF
AaegL5_2	VEuPathDB	CDS	396293912	396294198	.	-	0	Parent=AAEL010120-RF
AaegL5_2	VEuPathDB	CDS	396294264	396294532	.	-	2	Parent=AAEL010120-RF
AaegL5_2	VEuPathDB	CDS	396294596	396294983	.	-	0	Parent=AAEL010120-RF
AaegL5_2	VEuPathDB	CDS	396302888	396303148	.	-	0	Parent=AAEL010120-RF
AaegL5_2	VEuPathDB	mRNA	396291735	396304484	.	-	.	ID=AAEL010120-RB;geneID=AAEL010120
AaegL5_2	VEuPathDB	exon	396291735	396293851	.	-	.	Parent=AAEL010120-RB
AaegL5_2	VEuPathDB	exon	396293912	396294198	.	-	.	Parent=AAEL010120-RB
AaegL5_2	VEuPathDB	exon	396294264	396294532	.	-	.	Parent=AAEL010120-RB
AaegL5_2	VEuPathDB	exon	396294596	396294983	.	-	.	Parent=AAEL010120-RB
AaegL5_2	VEuPathDB	exon	396302888	396303201	.	-	.	Parent=AAEL010120-RB
AaegL5_2	VEuPathDB	exon	396304339	396304484	.	-	.	Parent=AAEL010120-RB
AaegL5_2	VEuPathDB	CDS	396293722	396293851	.	-	1	Parent=AAEL010120-RB
AaegL5_2	VEuPathDB	CDS	396293912	396294198	.	-	0	Parent=AAEL010120-RB
AaegL5_2	VEuPathDB	CDS	396294264	396294532	.	-	2	Parent=AAEL010120-RB
AaegL5_2	VEuPathDB	CDS	396294596	396294983	.	-	0	Parent=AAEL010120-RB
AaegL5_2	VEuPathDB	CDS	396302888	396303148	.	-	0	Parent=AAEL010120-RB
AaegL5_2	VEuPathDB	mRNA	396291735	396304484	.	-	.	ID=AAEL010120-RD;geneID=AAEL010120
AaegL5_2	VEuPathDB	exon	396291735	396293851	.	-	.	Parent=AAEL010120-RD
AaegL5_2	VEuPathDB	exon	396293912	396294198	.	-	.	Parent=AAEL010120-RD
AaegL5_2	VEuPathDB	exon	396294264	396294532	.	-	.	Parent=AAEL010120-RD
AaegL5_2	VEuPathDB	exon	396294596	396294983	.	-	.	Parent=AAEL010120-RD
AaegL5_2	VEuPathDB	exon	396302888	396303559	.	-	.	Parent=AAEL010120-RD
AaegL5_2	VEuPathDB	exon	396304339	396304484	.	-	.	Parent=AAEL010120-RD
AaegL5_2	VEuPathDB	CDS	396293722	396293851	.	-	1	Parent=AAEL010120-RD
AaegL5_2	VEuPathDB	CDS	396293912	396294198	.	-	0	Parent=AAEL010120-RD
AaegL5_2	VEuPathDB	CDS	396294264	396294532	.	-	2	Parent=AAEL010120-RD
AaegL5_2	VEuPathDB	CDS	396294596	396294983	.	-	0	Parent=AAEL010120-RD
AaegL5_2	VEuPathDB	CDS	396302888	396303148	.	-	0	Parent=AAEL010120-RD
AaegL5_2	VEuPathDB	mRNA	396291735	396304487	.	-	.	ID=AAEL010120-RC;geneID=AAEL010120
AaegL5_2	VEuPathDB	exon	396291735	396293851	.	-	.	Parent=AAEL010120-RC
AaegL5_2	VEuPathDB	exon	396293912	396294198	.	-	.	Parent=AAEL010120-RC
AaegL5_2	VEuPathDB	exon	396294264	396294532	.	-	.	Parent=AAEL010120-RC
AaegL5_2	VEuPathDB	exon	396294596	396294983	.	-	.	Parent=AAEL010120-RC
AaegL5_2	VEuPathDB	exon	396302888	396303545	.	-	.	Parent=AAEL010120-RC
AaegL5_2	VEuPathDB	exon	396304339	396304487	.	-	.	Parent=AAEL010120-RC
AaegL5_2	VEuPathDB	CDS	396293722	396293851	.	-	1	Parent=AAEL010120-RC
AaegL5_2	VEuPathDB	CDS	396293912	396294198	.	-	0	Parent=AAEL010120-RC
AaegL5_2	VEuPathDB	CDS	396294264	396294532	.	-	2	Parent=AAEL010120-RC
AaegL5_2	VEuPathDB	CDS	396294596	396294983	.	-	0	Parent=AAEL010120-RC
AaegL5_2	VEuPathDB	CDS	396302888	396303148	.	-	0	Parent=AAEL010120-RC
AaegL5_2	VEuPathDB	mRNA	396321181	396329345	.	+	.	ID=AAEL010119-RB;geneID=AAEL010119
AaegL5_2	VEuPathDB	exon	396321181	396321311	.	+	.	Parent=AAEL010119-RB
AaegL5_2	VEuPathDB	exon	396328505	396328614	.	+	.	Parent=AAEL010119-RB
AaegL5_2	VEuPathDB	exon	396328715	396329037	.	+	.	Parent=AAEL010119-RB
AaegL5_2	VEuPathDB	exon	396329105	396329345	.	+	.	Parent=AAEL010119-RB
AaegL5_2	VEuPathDB	CDS	396328540	396328614	.	+	0	Parent=AAEL010119-RB
AaegL5_2	VEuPathDB	CDS	396328715	396329037	.	+	0	Parent=AAEL010119-RB
AaegL5_2	VEuPathDB	CDS	396329105	396329177	.	+	1	Parent=AAEL010119-RB
AaegL5_2	VEuPathDB	mRNA	396327985	396329345	.	+	.	ID=AAEL010119-RA;geneID=AAEL010119
AaegL5_2	VEuPathDB	exon	396327985	396328614	.	+	.	Parent=AAEL010119-RA
AaegL5_2	VEuPathDB	exon	396328715	396329037	.	+	.	Parent=AAEL010119-RA
AaegL5_2	VEuPathDB	exon	396329105	396329345	.	+	.	Parent=AAEL010119-RA
AaegL5_2	VEuPathDB	CDS	396328540	396328614	.	+	0	Parent=AAEL010119-RA
AaegL5_2	VEuPathDB	CDS	396328715	396329037	.	+	0	Parent=AAEL010119-RA
AaegL5_2	VEuPathDB	CDS	396329105	396329177	.	+	1	Parent=AAEL010119-RA
AaegL5_2	VEuPathDB	mRNA	396337898	396573304	.	+	.	ID=AAEL019711-RB;geneID=AAEL019711
AaegL5_2	VEuPathDB	exon	396337898	396338203	.	+	.	Parent=AAEL019711-RB
AaegL5_2	VEuPathDB	exon	396339022	396339564	.	+	.	Parent=AAEL019711-RB
AaegL5_2	VEuPathDB	exon	396380500	396381342	.	+	.	Parent=AAEL019711-RB
AaegL5_2	VEuPathDB	exon	396448425	396448571	.	+	.	Parent=AAEL019711-RB
AaegL5_2	VEuPathDB	exon	396469173	396469310	.	+	.	Parent=AAEL019711-RB
AaegL5_2	VEuPathDB	exon	396497660	396497793	.	+	.	Parent=AAEL019711-RB
AaegL5_2	VEuPathDB	exon	396544449	396544634	.	+	.	Parent=AAEL019711-RB
AaegL5_2	VEuPathDB	exon	396546422	396546619	.	+	.	Parent=AAEL019711-RB
AaegL5_2	VEuPathDB	exon	396546699	396546881	.	+	.	Parent=AAEL019711-RB
AaegL5_2	VEuPathDB	exon	396555508	396555688	.	+	.	Parent=AAEL019711-RB
AaegL5_2	VEuPathDB	exon	396555790	396556219	.	+	.	Parent=AAEL019711-RB
AaegL5_2	VEuPathDB	exon	396558323	396558594	.	+	.	Parent=AAEL019711-RB
AaegL5_2	VEuPathDB	exon	396564481	396564706	.	+	.	Parent=AAEL019711-RB
AaegL5_2	VEuPathDB	exon	396565912	396566069	.	+	.	Parent=AAEL019711-RB
AaegL5_2	VEuPathDB	exon	396570687	396570857	.	+	.	Parent=AAEL019711-RB
AaegL5_2	VEuPathDB	exon	396570924	396571443	.	+	.	Parent=AAEL019711-RB
AaegL5_2	VEuPathDB	exon	396571580	396572322	.	+	.	Parent=AAEL019711-RB
AaegL5_2	VEuPathDB	exon	396572379	396572488	.	+	.	Parent=AAEL019711-RB
AaegL5_2	VEuPathDB	exon	396572589	396572733	.	+	.	Parent=AAEL019711-RB
AaegL5_2	VEuPathDB	exon	396572796	396573304	.	+	.	Parent=AAEL019711-RB
AaegL5_2	VEuPathDB	CDS	396381178	396381342	.	+	0	Parent=AAEL019711-RB
AaegL5_2	VEuPathDB	CDS	396448425	396448571	.	+	0	Parent=AAEL019711-RB
AaegL5_2	VEuPathDB	CDS	396469173	396469310	.	+	0	Parent=AAEL019711-RB
AaegL5_2	VEuPathDB	CDS	396497660	396497793	.	+	0	Parent=AAEL019711-RB
AaegL5_2	VEuPathDB	CDS	396544449	396544634	.	+	1	Parent=AAEL019711-RB
AaegL5_2	VEuPathDB	CDS	396546422	396546619	.	+	1	Parent=AAEL019711-RB
AaegL5_2	VEuPathDB	CDS	396546699	396546881	.	+	1	Parent=AAEL019711-RB
AaegL5_2	VEuPathDB	CDS	396555508	396555688	.	+	1	Parent=AAEL019711-RB
AaegL5_2	VEuPathDB	CDS	396555790	396556219	.	+	0	Parent=AAEL019711-RB
AaegL5_2	VEuPathDB	CDS	396558323	396558594	.	+	2	Parent=AAEL019711-RB
AaegL5_2	VEuPathDB	CDS	396564481	396564706	.	+	0	Parent=AAEL019711-RB
AaegL5_2	VEuPathDB	CDS	396565912	396566069	.	+	2	Parent=AAEL019711-RB
AaegL5_2	VEuPathDB	CDS	396570687	396570857	.	+	0	Parent=AAEL019711-RB
AaegL5_2	VEuPathDB	CDS	396570924	396571443	.	+	0	Parent=AAEL019711-RB
AaegL5_2	VEuPathDB	CDS	396571580	396572322	.	+	2	Parent=AAEL019711-RB
AaegL5_2	VEuPathDB	CDS	396572379	396572488	.	+	0	Parent=AAEL019711-RB
AaegL5_2	VEuPathDB	CDS	396572589	396572733	.	+	1	Parent=AAEL019711-RB
AaegL5_2	VEuPathDB	CDS	396572796	396573038	.	+	0	Parent=AAEL019711-RB
AaegL5_2	VEuPathDB	mRNA	396337898	396573304	.	+	.	ID=AAEL019711-RD;geneID=AAEL019711
AaegL5_2	VEuPathDB	exon	396337898	396338162	.	+	.	Parent=AAEL019711-RD
AaegL5_2	VEuPathDB	exon	396339022	396339564	.	+	.	Parent=AAEL019711-RD
AaegL5_2	VEuPathDB	exon	396380500	396381342	.	+	.	Parent=AAEL019711-RD
AaegL5_2	VEuPathDB	exon	396448425	396448571	.	+	.	Parent=AAEL019711-RD
AaegL5_2	VEuPathDB	exon	396469173	396469310	.	+	.	Parent=AAEL019711-RD
AaegL5_2	VEuPathDB	exon	396497660	396497793	.	+	.	Parent=AAEL019711-RD
AaegL5_2	VEuPathDB	exon	396544449	396544634	.	+	.	Parent=AAEL019711-RD
AaegL5_2	VEuPathDB	exon	396546422	396546619	.	+	.	Parent=AAEL019711-RD
AaegL5_2	VEuPathDB	exon	396546699	396546881	.	+	.	Parent=AAEL019711-RD
AaegL5_2	VEuPathDB	exon	396555508	396555688	.	+	.	Parent=AAEL019711-RD
AaegL5_2	VEuPathDB	exon	396555790	396556219	.	+	.	Parent=AAEL019711-RD
AaegL5_2	VEuPathDB	exon	396558323	396558594	.	+	.	Parent=AAEL019711-RD
AaegL5_2	VEuPathDB	exon	396564481	396564706	.	+	.	Parent=AAEL019711-RD
AaegL5_2	VEuPathDB	exon	396565912	396566069	.	+	.	Parent=AAEL019711-RD
AaegL5_2	VEuPathDB	exon	396570687	396570857	.	+	.	Parent=AAEL019711-RD
AaegL5_2	VEuPathDB	exon	396570924	396571443	.	+	.	Parent=AAEL019711-RD
AaegL5_2	VEuPathDB	exon	396571580	396572322	.	+	.	Parent=AAEL019711-RD
AaegL5_2	VEuPathDB	exon	396572379	396572488	.	+	.	Parent=AAEL019711-RD
AaegL5_2	VEuPathDB	exon	396572589	396572733	.	+	.	Parent=AAEL019711-RD
AaegL5_2	VEuPathDB	exon	396572796	396573304	.	+	.	Parent=AAEL019711-RD
AaegL5_2	VEuPathDB	CDS	396381178	396381342	.	+	0	Parent=AAEL019711-RD
AaegL5_2	VEuPathDB	CDS	396448425	396448571	.	+	0	Parent=AAEL019711-RD
AaegL5_2	VEuPathDB	CDS	396469173	396469310	.	+	0	Parent=AAEL019711-RD
AaegL5_2	VEuPathDB	CDS	396497660	396497793	.	+	0	Parent=AAEL019711-RD
AaegL5_2	VEuPathDB	CDS	396544449	396544634	.	+	1	Parent=AAEL019711-RD
AaegL5_2	VEuPathDB	CDS	396546422	396546619	.	+	1	Parent=AAEL019711-RD
AaegL5_2	VEuPathDB	CDS	396546699	396546881	.	+	1	Parent=AAEL019711-RD
AaegL5_2	VEuPathDB	CDS	396555508	396555688	.	+	1	Parent=AAEL019711-RD
AaegL5_2	VEuPathDB	CDS	396555790	396556219	.	+	0	Parent=AAEL019711-RD
AaegL5_2	VEuPathDB	CDS	396558323	396558594	.	+	2	Parent=AAEL019711-RD
AaegL5_2	VEuPathDB	CDS	396564481	396564706	.	+	0	Parent=AAEL019711-RD
AaegL5_2	VEuPathDB	CDS	396565912	396566069	.	+	2	Parent=AAEL019711-RD
AaegL5_2	VEuPathDB	CDS	396570687	396570857	.	+	0	Parent=AAEL019711-RD
AaegL5_2	VEuPathDB	CDS	396570924	396571443	.	+	0	Parent=AAEL019711-RD
AaegL5_2	VEuPathDB	CDS	396571580	396572322	.	+	2	Parent=AAEL019711-RD
AaegL5_2	VEuPathDB	CDS	396572379	396572488	.	+	0	Parent=AAEL019711-RD
AaegL5_2	VEuPathDB	CDS	396572589	396572733	.	+	1	Parent=AAEL019711-RD
AaegL5_2	VEuPathDB	CDS	396572796	396573038	.	+	0	Parent=AAEL019711-RD
AaegL5_2	VEuPathDB	mRNA	396337903	396573304	.	+	.	ID=AAEL019711-RE;geneID=AAEL019711
AaegL5_2	VEuPathDB	exon	396337903	396338162	.	+	.	Parent=AAEL019711-RE
AaegL5_2	VEuPathDB	exon	396339022	396339564	.	+	.	Parent=AAEL019711-RE
AaegL5_2	VEuPathDB	exon	396380500	396381342	.	+	.	Parent=AAEL019711-RE
AaegL5_2	VEuPathDB	exon	396448425	396448571	.	+	.	Parent=AAEL019711-RE
AaegL5_2	VEuPathDB	exon	396469173	396469310	.	+	.	Parent=AAEL019711-RE
AaegL5_2	VEuPathDB	exon	396497660	396497793	.	+	.	Parent=AAEL019711-RE
AaegL5_2	VEuPathDB	exon	396544449	396544634	.	+	.	Parent=AAEL019711-RE
AaegL5_2	VEuPathDB	exon	396546422	396546619	.	+	.	Parent=AAEL019711-RE
AaegL5_2	VEuPathDB	exon	396546699	396546881	.	+	.	Parent=AAEL019711-RE
AaegL5_2	VEuPathDB	exon	396555508	396555688	.	+	.	Parent=AAEL019711-RE
AaegL5_2	VEuPathDB	exon	396555790	396556219	.	+	.	Parent=AAEL019711-RE
AaegL5_2	VEuPathDB	exon	396558323	396558594	.	+	.	Parent=AAEL019711-RE
AaegL5_2	VEuPathDB	exon	396564481	396564706	.	+	.	Parent=AAEL019711-RE
AaegL5_2	VEuPathDB	exon	396565912	396566069	.	+	.	Parent=AAEL019711-RE
AaegL5_2	VEuPathDB	exon	396570687	396570857	.	+	.	Parent=AAEL019711-RE
AaegL5_2	VEuPathDB	exon	396570924	396571443	.	+	.	Parent=AAEL019711-RE
AaegL5_2	VEuPathDB	exon	396571598	396572322	.	+	.	Parent=AAEL019711-RE
AaegL5_2	VEuPathDB	exon	396572379	396572488	.	+	.	Parent=AAEL019711-RE
AaegL5_2	VEuPathDB	exon	396572589	396572733	.	+	.	Parent=AAEL019711-RE
AaegL5_2	VEuPathDB	exon	396572796	396573304	.	+	.	Parent=AAEL019711-RE
AaegL5_2	VEuPathDB	CDS	396381178	396381342	.	+	0	Parent=AAEL019711-RE
AaegL5_2	VEuPathDB	CDS	396448425	396448571	.	+	0	Parent=AAEL019711-RE
AaegL5_2	VEuPathDB	CDS	396469173	396469310	.	+	0	Parent=AAEL019711-RE
AaegL5_2	VEuPathDB	CDS	396497660	396497793	.	+	0	Parent=AAEL019711-RE
AaegL5_2	VEuPathDB	CDS	396544449	396544634	.	+	1	Parent=AAEL019711-RE
AaegL5_2	VEuPathDB	CDS	396546422	396546619	.	+	1	Parent=AAEL019711-RE
AaegL5_2	VEuPathDB	CDS	396546699	396546881	.	+	1	Parent=AAEL019711-RE
AaegL5_2	VEuPathDB	CDS	396555508	396555688	.	+	1	Parent=AAEL019711-RE
AaegL5_2	VEuPathDB	CDS	396555790	396556219	.	+	0	Parent=AAEL019711-RE
AaegL5_2	VEuPathDB	CDS	396558323	396558594	.	+	2	Parent=AAEL019711-RE
AaegL5_2	VEuPathDB	CDS	396564481	396564706	.	+	0	Parent=AAEL019711-RE
AaegL5_2	VEuPathDB	CDS	396565912	396566069	.	+	2	Parent=AAEL019711-RE
AaegL5_2	VEuPathDB	CDS	396570687	396570857	.	+	0	Parent=AAEL019711-RE
AaegL5_2	VEuPathDB	CDS	396570924	396571443	.	+	0	Parent=AAEL019711-RE
AaegL5_2	VEuPathDB	CDS	396571598	396572322	.	+	2	Parent=AAEL019711-RE
AaegL5_2	VEuPathDB	CDS	396572379	396572488	.	+	0	Parent=AAEL019711-RE
AaegL5_2	VEuPathDB	CDS	396572589	396572733	.	+	1	Parent=AAEL019711-RE
AaegL5_2	VEuPathDB	CDS	396572796	396573038	.	+	0	Parent=AAEL019711-RE
AaegL5_2	VEuPathDB	mRNA	396338501	396573304	.	+	.	ID=AAEL019711-RA;geneID=AAEL019711
AaegL5_2	VEuPathDB	exon	396338501	396338595	.	+	.	Parent=AAEL019711-RA
AaegL5_2	VEuPathDB	exon	396339022	396339564	.	+	.	Parent=AAEL019711-RA
AaegL5_2	VEuPathDB	exon	396380500	396381342	.	+	.	Parent=AAEL019711-RA
AaegL5_2	VEuPathDB	exon	396448425	396448571	.	+	.	Parent=AAEL019711-RA
AaegL5_2	VEuPathDB	exon	396469173	396469310	.	+	.	Parent=AAEL019711-RA
AaegL5_2	VEuPathDB	exon	396497660	396497793	.	+	.	Parent=AAEL019711-RA
AaegL5_2	VEuPathDB	exon	396544449	396544634	.	+	.	Parent=AAEL019711-RA
AaegL5_2	VEuPathDB	exon	396546422	396546619	.	+	.	Parent=AAEL019711-RA
AaegL5_2	VEuPathDB	exon	396546699	396546881	.	+	.	Parent=AAEL019711-RA
AaegL5_2	VEuPathDB	exon	396555508	396555688	.	+	.	Parent=AAEL019711-RA
AaegL5_2	VEuPathDB	exon	396555790	396556219	.	+	.	Parent=AAEL019711-RA
AaegL5_2	VEuPathDB	exon	396558323	396558594	.	+	.	Parent=AAEL019711-RA
AaegL5_2	VEuPathDB	exon	396564481	396564706	.	+	.	Parent=AAEL019711-RA
AaegL5_2	VEuPathDB	exon	396565912	396566069	.	+	.	Parent=AAEL019711-RA
AaegL5_2	VEuPathDB	exon	396570687	396570857	.	+	.	Parent=AAEL019711-RA
AaegL5_2	VEuPathDB	exon	396570924	396571443	.	+	.	Parent=AAEL019711-RA
AaegL5_2	VEuPathDB	exon	396571580	396572322	.	+	.	Parent=AAEL019711-RA
AaegL5_2	VEuPathDB	exon	396572379	396572488	.	+	.	Parent=AAEL019711-RA
AaegL5_2	VEuPathDB	exon	396572589	396572733	.	+	.	Parent=AAEL019711-RA
AaegL5_2	VEuPathDB	exon	396572796	396573304	.	+	.	Parent=AAEL019711-RA
AaegL5_2	VEuPathDB	CDS	396381178	396381342	.	+	0	Parent=AAEL019711-RA
AaegL5_2	VEuPathDB	CDS	396448425	396448571	.	+	0	Parent=AAEL019711-RA
AaegL5_2	VEuPathDB	CDS	396469173	396469310	.	+	0	Parent=AAEL019711-RA
AaegL5_2	VEuPathDB	CDS	396497660	396497793	.	+	0	Parent=AAEL019711-RA
AaegL5_2	VEuPathDB	CDS	396544449	396544634	.	+	1	Parent=AAEL019711-RA
AaegL5_2	VEuPathDB	CDS	396546422	396546619	.	+	1	Parent=AAEL019711-RA
AaegL5_2	VEuPathDB	CDS	396546699	396546881	.	+	1	Parent=AAEL019711-RA
AaegL5_2	VEuPathDB	CDS	396555508	396555688	.	+	1	Parent=AAEL019711-RA
AaegL5_2	VEuPathDB	CDS	396555790	396556219	.	+	0	Parent=AAEL019711-RA
AaegL5_2	VEuPathDB	CDS	396558323	396558594	.	+	2	Parent=AAEL019711-RA
AaegL5_2	VEuPathDB	CDS	396564481	396564706	.	+	0	Parent=AAEL019711-RA
AaegL5_2	VEuPathDB	CDS	396565912	396566069	.	+	2	Parent=AAEL019711-RA
AaegL5_2	VEuPathDB	CDS	396570687	396570857	.	+	0	Parent=AAEL019711-RA
AaegL5_2	VEuPathDB	CDS	396570924	396571443	.	+	0	Parent=AAEL019711-RA
AaegL5_2	VEuPathDB	CDS	396571580	396572322	.	+	2	Parent=AAEL019711-RA
AaegL5_2	VEuPathDB	CDS	396572379	396572488	.	+	0	Parent=AAEL019711-RA
AaegL5_2	VEuPathDB	CDS	396572589	396572733	.	+	1	Parent=AAEL019711-RA
AaegL5_2	VEuPathDB	CDS	396572796	396573038	.	+	0	Parent=AAEL019711-RA
AaegL5_2	VEuPathDB	mRNA	396338515	396573304	.	+	.	ID=AAEL019711-RC;geneID=AAEL019711
AaegL5_2	VEuPathDB	exon	396338515	396338604	.	+	.	Parent=AAEL019711-RC
AaegL5_2	VEuPathDB	exon	396339022	396339564	.	+	.	Parent=AAEL019711-RC
AaegL5_2	VEuPathDB	exon	396380500	396381342	.	+	.	Parent=AAEL019711-RC
AaegL5_2	VEuPathDB	exon	396448425	396448571	.	+	.	Parent=AAEL019711-RC
AaegL5_2	VEuPathDB	exon	396469173	396469310	.	+	.	Parent=AAEL019711-RC
AaegL5_2	VEuPathDB	exon	396497660	396497793	.	+	.	Parent=AAEL019711-RC
AaegL5_2	VEuPathDB	exon	396544449	396544634	.	+	.	Parent=AAEL019711-RC
AaegL5_2	VEuPathDB	exon	396546422	396546619	.	+	.	Parent=AAEL019711-RC
AaegL5_2	VEuPathDB	exon	396546699	396546881	.	+	.	Parent=AAEL019711-RC
AaegL5_2	VEuPathDB	exon	396555508	396555688	.	+	.	Parent=AAEL019711-RC
AaegL5_2	VEuPathDB	exon	396555790	396556219	.	+	.	Parent=AAEL019711-RC
AaegL5_2	VEuPathDB	exon	396558323	396558594	.	+	.	Parent=AAEL019711-RC
AaegL5_2	VEuPathDB	exon	396564481	396564706	.	+	.	Parent=AAEL019711-RC
AaegL5_2	VEuPathDB	exon	396565912	396566069	.	+	.	Parent=AAEL019711-RC
AaegL5_2	VEuPathDB	exon	396570687	396570857	.	+	.	Parent=AAEL019711-RC
AaegL5_2	VEuPathDB	exon	396570924	396571443	.	+	.	Parent=AAEL019711-RC
AaegL5_2	VEuPathDB	exon	396571580	396572322	.	+	.	Parent=AAEL019711-RC
AaegL5_2	VEuPathDB	exon	396572379	396572488	.	+	.	Parent=AAEL019711-RC
AaegL5_2	VEuPathDB	exon	396572589	396572733	.	+	.	Parent=AAEL019711-RC
AaegL5_2	VEuPathDB	exon	396572796	396573304	.	+	.	Parent=AAEL019711-RC
AaegL5_2	VEuPathDB	CDS	396381178	396381342	.	+	0	Parent=AAEL019711-RC
AaegL5_2	VEuPathDB	CDS	396448425	396448571	.	+	0	Parent=AAEL019711-RC
AaegL5_2	VEuPathDB	CDS	396469173	396469310	.	+	0	Parent=AAEL019711-RC
AaegL5_2	VEuPathDB	CDS	396497660	396497793	.	+	0	Parent=AAEL019711-RC
AaegL5_2	VEuPathDB	CDS	396544449	396544634	.	+	1	Parent=AAEL019711-RC
AaegL5_2	VEuPathDB	CDS	396546422	396546619	.	+	1	Parent=AAEL019711-RC
AaegL5_2	VEuPathDB	CDS	396546699	396546881	.	+	1	Parent=AAEL019711-RC
AaegL5_2	VEuPathDB	CDS	396555508	396555688	.	+	1	Parent=AAEL019711-RC
AaegL5_2	VEuPathDB	CDS	396555790	396556219	.	+	0	Parent=AAEL019711-RC
AaegL5_2	VEuPathDB	CDS	396558323	396558594	.	+	2	Parent=AAEL019711-RC
AaegL5_2	VEuPathDB	CDS	396564481	396564706	.	+	0	Parent=AAEL019711-RC
AaegL5_2	VEuPathDB	CDS	396565912	396566069	.	+	2	Parent=AAEL019711-RC
AaegL5_2	VEuPathDB	CDS	396570687	396570857	.	+	0	Parent=AAEL019711-RC
AaegL5_2	VEuPathDB	CDS	396570924	396571443	.	+	0	Parent=AAEL019711-RC
AaegL5_2	VEuPathDB	CDS	396571580	396572322	.	+	2	Parent=AAEL019711-RC
AaegL5_2	VEuPathDB	CDS	396572379	396572488	.	+	0	Parent=AAEL019711-RC
AaegL5_2	VEuPathDB	CDS	396572589	396572733	.	+	1	Parent=AAEL019711-RC
AaegL5_2	VEuPathDB	CDS	396572796	396573038	.	+	0	Parent=AAEL019711-RC
AaegL5_2	VEuPathDB	mRNA	396425646	396426969	.	-	.	ID=AAEL010117-RA;geneID=AAEL010117
AaegL5_2	VEuPathDB	exon	396425646	396425799	.	-	.	Parent=AAEL010117-RA
AaegL5_2	VEuPathDB	exon	396425868	396426969	.	-	.	Parent=AAEL010117-RA
AaegL5_2	VEuPathDB	CDS	396425685	396425799	.	-	1	Parent=AAEL010117-RA
AaegL5_2	VEuPathDB	CDS	396425868	396426712	.	-	0	Parent=AAEL010117-RA
AaegL5_2	VEuPathDB	mRNA	396588848	396602785	.	-	.	ID=AAEL010123-RA;geneID=AAEL010123
AaegL5_2	VEuPathDB	exon	396588848	396589478	.	-	.	Parent=AAEL010123-RA
AaegL5_2	VEuPathDB	exon	396589538	396590085	.	-	.	Parent=AAEL010123-RA
AaegL5_2	VEuPathDB	exon	396600988	396601279	.	-	.	Parent=AAEL010123-RA
AaegL5_2	VEuPathDB	exon	396602008	396602785	.	-	.	Parent=AAEL010123-RA
AaegL5_2	VEuPathDB	CDS	396589164	396589478	.	-	0	Parent=AAEL010123-RA
AaegL5_2	VEuPathDB	CDS	396589538	396590085	.	-	2	Parent=AAEL010123-RA
AaegL5_2	VEuPathDB	CDS	396600988	396601279	.	-	0	Parent=AAEL010123-RA
AaegL5_2	VEuPathDB	CDS	396602008	396602358	.	-	0	Parent=AAEL010123-RA
AaegL5_2	VEuPathDB	mRNA	397050506	397069152	.	-	.	ID=AAEL009760-RA;geneID=AAEL009760
AaegL5_2	VEuPathDB	exon	397050506	397050802	.	-	.	Parent=AAEL009760-RA
AaegL5_2	VEuPathDB	exon	397068682	397069152	.	-	.	Parent=AAEL009760-RA
AaegL5_2	VEuPathDB	CDS	397050534	397050802	.	-	2	Parent=AAEL009760-RA
AaegL5_2	VEuPathDB	CDS	397068682	397068865	.	-	0	Parent=AAEL009760-RA
AaegL5_2	VEuPathDB	mRNA	397253197	397934740	.	+	.	ID=AAEL009761-RB;geneID=AAEL009761
AaegL5_2	VEuPathDB	exon	397253197	397253693	.	+	.	Parent=AAEL009761-RB
AaegL5_2	VEuPathDB	exon	397296075	397297445	.	+	.	Parent=AAEL009761-RB
AaegL5_2	VEuPathDB	exon	397414253	397414339	.	+	.	Parent=AAEL009761-RB
AaegL5_2	VEuPathDB	exon	397669864	397670416	.	+	.	Parent=AAEL009761-RB
AaegL5_2	VEuPathDB	exon	397725861	397727427	.	+	.	Parent=AAEL009761-RB
AaegL5_2	VEuPathDB	exon	397934610	397934740	.	+	.	Parent=AAEL009761-RB
AaegL5_2	VEuPathDB	CDS	397297420	397297445	.	+	0	Parent=AAEL009761-RB
AaegL5_2	VEuPathDB	CDS	397414253	397414339	.	+	1	Parent=AAEL009761-RB
AaegL5_2	VEuPathDB	CDS	397669864	397670416	.	+	1	Parent=AAEL009761-RB
AaegL5_2	VEuPathDB	CDS	397725861	397727427	.	+	0	Parent=AAEL009761-RB
AaegL5_2	VEuPathDB	CDS	397934610	397934740	.	+	2	Parent=AAEL009761-RB
AaegL5_2	VEuPathDB	mRNA	398065675	398223172	.	+	.	ID=AAEL022003-RA;geneID=AAEL022003
AaegL5_2	VEuPathDB	exon	398065675	398065691	.	+	.	Parent=AAEL022003-RA
AaegL5_2	VEuPathDB	exon	398066066	398066151	.	+	.	Parent=AAEL022003-RA
AaegL5_2	VEuPathDB	exon	398145466	398145710	.	+	.	Parent=AAEL022003-RA
AaegL5_2	VEuPathDB	exon	398200437	398200577	.	+	.	Parent=AAEL022003-RA
AaegL5_2	VEuPathDB	exon	398201201	398201285	.	+	.	Parent=AAEL022003-RA
AaegL5_2	VEuPathDB	exon	398221572	398221729	.	+	.	Parent=AAEL022003-RA
AaegL5_2	VEuPathDB	exon	398221807	398223172	.	+	.	Parent=AAEL022003-RA
AaegL5_2	VEuPathDB	CDS	398065675	398065691	.	+	0	Parent=AAEL022003-RA
AaegL5_2	VEuPathDB	CDS	398066066	398066151	.	+	1	Parent=AAEL022003-RA
AaegL5_2	VEuPathDB	CDS	398145466	398145710	.	+	2	Parent=AAEL022003-RA
AaegL5_2	VEuPathDB	CDS	398200437	398200577	.	+	0	Parent=AAEL022003-RA
AaegL5_2	VEuPathDB	CDS	398201201	398201285	.	+	0	Parent=AAEL022003-RA
AaegL5_2	VEuPathDB	CDS	398221572	398221729	.	+	2	Parent=AAEL022003-RA
AaegL5_2	VEuPathDB	CDS	398221807	398221983	.	+	0	Parent=AAEL022003-RA
AaegL5_2	VEuPathDB	tRNA	398485049	398485120	.	+	.	ID=AAEL018890-RA;geneID=AAEL018890
AaegL5_2	VEuPathDB	exon	398485049	398485120	.	+	.	Parent=AAEL018890-RA
AaegL5_2	VEuPathDB	mRNA	398592014	398594153	.	+	.	ID=AAEL006975-RB;geneID=AAEL006975
AaegL5_2	VEuPathDB	exon	398592014	398592321	.	+	.	Parent=AAEL006975-RB
AaegL5_2	VEuPathDB	exon	398592381	398592499	.	+	.	Parent=AAEL006975-RB
AaegL5_2	VEuPathDB	exon	398592556	398593417	.	+	.	Parent=AAEL006975-RB
AaegL5_2	VEuPathDB	exon	398593478	398593727	.	+	.	Parent=AAEL006975-RB
AaegL5_2	VEuPathDB	exon	398593787	398594153	.	+	.	Parent=AAEL006975-RB
AaegL5_2	VEuPathDB	CDS	398592220	398592321	.	+	0	Parent=AAEL006975-RB
AaegL5_2	VEuPathDB	CDS	398592381	398592499	.	+	0	Parent=AAEL006975-RB
AaegL5_2	VEuPathDB	CDS	398592556	398593417	.	+	1	Parent=AAEL006975-RB
AaegL5_2	VEuPathDB	CDS	398593478	398593727	.	+	0	Parent=AAEL006975-RB
AaegL5_2	VEuPathDB	CDS	398593787	398594061	.	+	2	Parent=AAEL006975-RB
AaegL5_2	VEuPathDB	mRNA	398719675	398724256	.	+	.	ID=AAEL006962-RB;geneID=AAEL006962
AaegL5_2	VEuPathDB	exon	398719675	398720119	.	+	.	Parent=AAEL006962-RB
AaegL5_2	VEuPathDB	exon	398723545	398723934	.	+	.	Parent=AAEL006962-RB
AaegL5_2	VEuPathDB	exon	398724049	398724256	.	+	.	Parent=AAEL006962-RB
AaegL5_2	VEuPathDB	CDS	398719735	398720119	.	+	0	Parent=AAEL006962-RB
AaegL5_2	VEuPathDB	CDS	398723545	398723934	.	+	2	Parent=AAEL006962-RB
AaegL5_2	VEuPathDB	CDS	398724049	398724128	.	+	2	Parent=AAEL006962-RB
AaegL5_2	VEuPathDB	mRNA	398736089	398737369	.	+	.	ID=AAEL006971-RA;geneID=AAEL006971
AaegL5_2	VEuPathDB	exon	398736089	398736594	.	+	.	Parent=AAEL006971-RA
AaegL5_2	VEuPathDB	exon	398736653	398737369	.	+	.	Parent=AAEL006971-RA
AaegL5_2	VEuPathDB	CDS	398736168	398736594	.	+	0	Parent=AAEL006971-RA
AaegL5_2	VEuPathDB	CDS	398736653	398737290	.	+	2	Parent=AAEL006971-RA
AaegL5_2	VEuPathDB	mRNA	398747602	398748979	.	-	.	ID=AAEL006968-RA;geneID=AAEL006968
AaegL5_2	VEuPathDB	exon	398747602	398748319	.	-	.	Parent=AAEL006968-RA
AaegL5_2	VEuPathDB	exon	398748383	398748979	.	-	.	Parent=AAEL006968-RA
AaegL5_2	VEuPathDB	CDS	398747694	398748319	.	-	2	Parent=AAEL006968-RA
AaegL5_2	VEuPathDB	CDS	398748383	398748902	.	-	0	Parent=AAEL006968-RA
AaegL5_2	VEuPathDB	mRNA	398758059	398762255	.	-	.	ID=AAEL006969-RA;geneID=AAEL006969
AaegL5_2	VEuPathDB	exon	398758059	398758622	.	-	.	Parent=AAEL006969-RA
AaegL5_2	VEuPathDB	exon	398758679	398758925	.	-	.	Parent=AAEL006969-RA
AaegL5_2	VEuPathDB	exon	398761965	398762255	.	-	.	Parent=AAEL006969-RA
AaegL5_2	VEuPathDB	CDS	398758201	398758622	.	-	2	Parent=AAEL006969-RA
AaegL5_2	VEuPathDB	CDS	398758679	398758925	.	-	0	Parent=AAEL006969-RA
AaegL5_2	VEuPathDB	CDS	398761965	398762117	.	-	0	Parent=AAEL006969-RA
AaegL5_2	VEuPathDB	mRNA	398767041	398768533	.	+	.	ID=AAEL006964-RA;geneID=AAEL006964
AaegL5_2	VEuPathDB	exon	398767041	398767832	.	+	.	Parent=AAEL006964-RA
AaegL5_2	VEuPathDB	exon	398767894	398768533	.	+	.	Parent=AAEL006964-RA
AaegL5_2	VEuPathDB	CDS	398767436	398767832	.	+	0	Parent=AAEL006964-RA
AaegL5_2	VEuPathDB	CDS	398767894	398768309	.	+	2	Parent=AAEL006964-RA
AaegL5_2	VEuPathDB	mRNA	398777901	398779105	.	-	.	ID=AAEL006983-RB;geneID=AAEL006983
AaegL5_2	VEuPathDB	exon	398777901	398778910	.	-	.	Parent=AAEL006983-RB
AaegL5_2	VEuPathDB	exon	398778983	398779105	.	-	.	Parent=AAEL006983-RB
AaegL5_2	VEuPathDB	CDS	398778025	398778910	.	-	1	Parent=AAEL006983-RB
AaegL5_2	VEuPathDB	CDS	398778983	398778990	.	-	0	Parent=AAEL006983-RB
AaegL5_2	VEuPathDB	mRNA	398786546	398825562	.	+	.	ID=AAEL006977-RA;geneID=AAEL006977
AaegL5_2	VEuPathDB	exon	398786546	398786705	.	+	.	Parent=AAEL006977-RA
AaegL5_2	VEuPathDB	exon	398786914	398787027	.	+	.	Parent=AAEL006977-RA
AaegL5_2	VEuPathDB	exon	398805723	398806370	.	+	.	Parent=AAEL006977-RA
AaegL5_2	VEuPathDB	exon	398806429	398807194	.	+	.	Parent=AAEL006977-RA
AaegL5_2	VEuPathDB	exon	398824566	398824835	.	+	.	Parent=AAEL006977-RA
AaegL5_2	VEuPathDB	exon	398824902	398825562	.	+	.	Parent=AAEL006977-RA
AaegL5_2	VEuPathDB	CDS	398786935	398787027	.	+	0	Parent=AAEL006977-RA
AaegL5_2	VEuPathDB	CDS	398805723	398806370	.	+	0	Parent=AAEL006977-RA
AaegL5_2	VEuPathDB	CDS	398806429	398807194	.	+	0	Parent=AAEL006977-RA
AaegL5_2	VEuPathDB	CDS	398824566	398824835	.	+	2	Parent=AAEL006977-RA
AaegL5_2	VEuPathDB	CDS	398824902	398824909	.	+	2	Parent=AAEL006977-RA
AaegL5_2	VEuPathDB	mRNA	398836966	398876131	.	+	.	ID=AAEL006966-RK;geneID=AAEL006966
AaegL5_2	VEuPathDB	exon	398836966	398837272	.	+	.	Parent=AAEL006966-RK
AaegL5_2	VEuPathDB	exon	398837913	398837986	.	+	.	Parent=AAEL006966-RK
AaegL5_2	VEuPathDB	exon	398874564	398874630	.	+	.	Parent=AAEL006966-RK
AaegL5_2	VEuPathDB	exon	398874704	398874953	.	+	.	Parent=AAEL006966-RK
AaegL5_2	VEuPathDB	exon	398875010	398875167	.	+	.	Parent=AAEL006966-RK
AaegL5_2	VEuPathDB	exon	398875233	398875450	.	+	.	Parent=AAEL006966-RK
AaegL5_2	VEuPathDB	exon	398875748	398875913	.	+	.	Parent=AAEL006966-RK
AaegL5_2	VEuPathDB	exon	398875979	398876131	.	+	.	Parent=AAEL006966-RK
AaegL5_2	VEuPathDB	CDS	398837932	398837986	.	+	0	Parent=AAEL006966-RK
AaegL5_2	VEuPathDB	CDS	398874564	398874630	.	+	2	Parent=AAEL006966-RK
AaegL5_2	VEuPathDB	CDS	398874704	398874953	.	+	1	Parent=AAEL006966-RK
AaegL5_2	VEuPathDB	CDS	398875010	398875167	.	+	0	Parent=AAEL006966-RK
AaegL5_2	VEuPathDB	CDS	398875233	398875450	.	+	1	Parent=AAEL006966-RK
AaegL5_2	VEuPathDB	CDS	398875748	398875913	.	+	2	Parent=AAEL006966-RK
AaegL5_2	VEuPathDB	CDS	398875979	398876057	.	+	1	Parent=AAEL006966-RK
AaegL5_2	VEuPathDB	mRNA	398846212	398876131	.	+	.	ID=AAEL006966-RG;geneID=AAEL006966
AaegL5_2	VEuPathDB	exon	398846212	398846314	.	+	.	Parent=AAEL006966-RG
AaegL5_2	VEuPathDB	exon	398855958	398856157	.	+	.	Parent=AAEL006966-RG
AaegL5_2	VEuPathDB	exon	398874564	398874630	.	+	.	Parent=AAEL006966-RG
AaegL5_2	VEuPathDB	exon	398874704	398874953	.	+	.	Parent=AAEL006966-RG
AaegL5_2	VEuPathDB	exon	398875010	398875167	.	+	.	Parent=AAEL006966-RG
AaegL5_2	VEuPathDB	exon	398875233	398875450	.	+	.	Parent=AAEL006966-RG
AaegL5_2	VEuPathDB	exon	398875748	398875913	.	+	.	Parent=AAEL006966-RG
AaegL5_2	VEuPathDB	exon	398875979	398876131	.	+	.	Parent=AAEL006966-RG
AaegL5_2	VEuPathDB	CDS	398856136	398856157	.	+	0	Parent=AAEL006966-RG
AaegL5_2	VEuPathDB	CDS	398874564	398874630	.	+	2	Parent=AAEL006966-RG
AaegL5_2	VEuPathDB	CDS	398874704	398874953	.	+	1	Parent=AAEL006966-RG
AaegL5_2	VEuPathDB	CDS	398875010	398875167	.	+	0	Parent=AAEL006966-RG
AaegL5_2	VEuPathDB	CDS	398875233	398875450	.	+	1	Parent=AAEL006966-RG
AaegL5_2	VEuPathDB	CDS	398875748	398875913	.	+	2	Parent=AAEL006966-RG
AaegL5_2	VEuPathDB	CDS	398875979	398876057	.	+	1	Parent=AAEL006966-RG
AaegL5_2	VEuPathDB	mRNA	398846213	398876131	.	+	.	ID=AAEL006966-RF;geneID=AAEL006966
AaegL5_2	VEuPathDB	exon	398846213	398846291	.	+	.	Parent=AAEL006966-RF
AaegL5_2	VEuPathDB	exon	398855958	398856157	.	+	.	Parent=AAEL006966-RF
AaegL5_2	VEuPathDB	exon	398874564	398874630	.	+	.	Parent=AAEL006966-RF
AaegL5_2	VEuPathDB	exon	398874704	398874953	.	+	.	Parent=AAEL006966-RF
AaegL5_2	VEuPathDB	exon	398875010	398875167	.	+	.	Parent=AAEL006966-RF
AaegL5_2	VEuPathDB	exon	398875233	398875450	.	+	.	Parent=AAEL006966-RF
AaegL5_2	VEuPathDB	exon	398875748	398875913	.	+	.	Parent=AAEL006966-RF
AaegL5_2	VEuPathDB	exon	398875979	398876131	.	+	.	Parent=AAEL006966-RF
AaegL5_2	VEuPathDB	CDS	398856136	398856157	.	+	0	Parent=AAEL006966-RF
AaegL5_2	VEuPathDB	CDS	398874564	398874630	.	+	2	Parent=AAEL006966-RF
AaegL5_2	VEuPathDB	CDS	398874704	398874953	.	+	1	Parent=AAEL006966-RF
AaegL5_2	VEuPathDB	CDS	398875010	398875167	.	+	0	Parent=AAEL006966-RF
AaegL5_2	VEuPathDB	CDS	398875233	398875450	.	+	1	Parent=AAEL006966-RF
AaegL5_2	VEuPathDB	CDS	398875748	398875913	.	+	2	Parent=AAEL006966-RF
AaegL5_2	VEuPathDB	CDS	398875979	398876057	.	+	1	Parent=AAEL006966-RF
AaegL5_2	VEuPathDB	mRNA	398846222	398876131	.	+	.	ID=AAEL006966-RJ;geneID=AAEL006966
AaegL5_2	VEuPathDB	exon	398846222	398846314	.	+	.	Parent=AAEL006966-RJ
AaegL5_2	VEuPathDB	exon	398856041	398856157	.	+	.	Parent=AAEL006966-RJ
AaegL5_2	VEuPathDB	exon	398874564	398874630	.	+	.	Parent=AAEL006966-RJ
AaegL5_2	VEuPathDB	exon	398874704	398874953	.	+	.	Parent=AAEL006966-RJ
AaegL5_2	VEuPathDB	exon	398875010	398875167	.	+	.	Parent=AAEL006966-RJ
AaegL5_2	VEuPathDB	exon	398875233	398875450	.	+	.	Parent=AAEL006966-RJ
AaegL5_2	VEuPathDB	exon	398875748	398875913	.	+	.	Parent=AAEL006966-RJ
AaegL5_2	VEuPathDB	exon	398875979	398876131	.	+	.	Parent=AAEL006966-RJ
AaegL5_2	VEuPathDB	CDS	398856136	398856157	.	+	0	Parent=AAEL006966-RJ
AaegL5_2	VEuPathDB	CDS	398874564	398874630	.	+	2	Parent=AAEL006966-RJ
AaegL5_2	VEuPathDB	CDS	398874704	398874953	.	+	1	Parent=AAEL006966-RJ
AaegL5_2	VEuPathDB	CDS	398875010	398875167	.	+	0	Parent=AAEL006966-RJ
AaegL5_2	VEuPathDB	CDS	398875233	398875450	.	+	1	Parent=AAEL006966-RJ
AaegL5_2	VEuPathDB	CDS	398875748	398875913	.	+	2	Parent=AAEL006966-RJ
AaegL5_2	VEuPathDB	CDS	398875979	398876057	.	+	1	Parent=AAEL006966-RJ
AaegL5_2	VEuPathDB	mRNA	398846227	398876131	.	+	.	ID=AAEL006966-RI;geneID=AAEL006966
AaegL5_2	VEuPathDB	exon	398846227	398846314	.	+	.	Parent=AAEL006966-RI
AaegL5_2	VEuPathDB	exon	398874564	398874630	.	+	.	Parent=AAEL006966-RI
AaegL5_2	VEuPathDB	exon	398874704	398874953	.	+	.	Parent=AAEL006966-RI
AaegL5_2	VEuPathDB	exon	398875010	398875167	.	+	.	Parent=AAEL006966-RI
AaegL5_2	VEuPathDB	exon	398875233	398875450	.	+	.	Parent=AAEL006966-RI
AaegL5_2	VEuPathDB	exon	398875748	398875913	.	+	.	Parent=AAEL006966-RI
AaegL5_2	VEuPathDB	exon	398875979	398876131	.	+	.	Parent=AAEL006966-RI
AaegL5_2	VEuPathDB	CDS	398874578	398874630	.	+	0	Parent=AAEL006966-RI
AaegL5_2	VEuPathDB	CDS	398874704	398874953	.	+	1	Parent=AAEL006966-RI
AaegL5_2	VEuPathDB	CDS	398875010	398875167	.	+	0	Parent=AAEL006966-RI
AaegL5_2	VEuPathDB	CDS	398875233	398875450	.	+	1	Parent=AAEL006966-RI
AaegL5_2	VEuPathDB	CDS	398875748	398875913	.	+	2	Parent=AAEL006966-RI
AaegL5_2	VEuPathDB	CDS	398875979	398876057	.	+	1	Parent=AAEL006966-RI
AaegL5_2	VEuPathDB	mRNA	398856177	398876131	.	+	.	ID=AAEL006966-RH;geneID=AAEL006966
AaegL5_2	VEuPathDB	exon	398856177	398856201	.	+	.	Parent=AAEL006966-RH
AaegL5_2	VEuPathDB	exon	398874564	398874630	.	+	.	Parent=AAEL006966-RH
AaegL5_2	VEuPathDB	exon	398874704	398874953	.	+	.	Parent=AAEL006966-RH
AaegL5_2	VEuPathDB	exon	398875010	398875167	.	+	.	Parent=AAEL006966-RH
AaegL5_2	VEuPathDB	exon	398875233	398875450	.	+	.	Parent=AAEL006966-RH
AaegL5_2	VEuPathDB	exon	398875748	398875913	.	+	.	Parent=AAEL006966-RH
AaegL5_2	VEuPathDB	exon	398875979	398876131	.	+	.	Parent=AAEL006966-RH
AaegL5_2	VEuPathDB	CDS	398856192	398856201	.	+	0	Parent=AAEL006966-RH
AaegL5_2	VEuPathDB	CDS	398874564	398874630	.	+	2	Parent=AAEL006966-RH
AaegL5_2	VEuPathDB	CDS	398874704	398874953	.	+	1	Parent=AAEL006966-RH
AaegL5_2	VEuPathDB	CDS	398875010	398875167	.	+	0	Parent=AAEL006966-RH
AaegL5_2	VEuPathDB	CDS	398875233	398875450	.	+	1	Parent=AAEL006966-RH
AaegL5_2	VEuPathDB	CDS	398875748	398875913	.	+	2	Parent=AAEL006966-RH
AaegL5_2	VEuPathDB	CDS	398875979	398876057	.	+	1	Parent=AAEL006966-RH
AaegL5_2	VEuPathDB	mRNA	398900897	398969605	.	+	.	ID=AAEL006970-RB;geneID=AAEL006970
AaegL5_2	VEuPathDB	exon	398900897	398901336	.	+	.	Parent=AAEL006970-RB
AaegL5_2	VEuPathDB	exon	398901544	398901658	.	+	.	Parent=AAEL006970-RB
AaegL5_2	VEuPathDB	exon	398955597	398955742	.	+	.	Parent=AAEL006970-RB
AaegL5_2	VEuPathDB	exon	398968421	398968536	.	+	.	Parent=AAEL006970-RB
AaegL5_2	VEuPathDB	exon	398968669	398968795	.	+	.	Parent=AAEL006970-RB
AaegL5_2	VEuPathDB	exon	398968934	398969134	.	+	.	Parent=AAEL006970-RB
AaegL5_2	VEuPathDB	exon	398969201	398969396	.	+	.	Parent=AAEL006970-RB
AaegL5_2	VEuPathDB	exon	398969456	398969605	.	+	.	Parent=AAEL006970-RB
AaegL5_2	VEuPathDB	CDS	398901291	398901336	.	+	0	Parent=AAEL006970-RB
AaegL5_2	VEuPathDB	CDS	398901544	398901658	.	+	2	Parent=AAEL006970-RB
AaegL5_2	VEuPathDB	CDS	398955597	398955742	.	+	1	Parent=AAEL006970-RB
AaegL5_2	VEuPathDB	CDS	398968421	398968536	.	+	2	Parent=AAEL006970-RB
AaegL5_2	VEuPathDB	CDS	398968669	398968795	.	+	0	Parent=AAEL006970-RB
AaegL5_2	VEuPathDB	CDS	398968934	398969134	.	+	2	Parent=AAEL006970-RB
AaegL5_2	VEuPathDB	CDS	398969201	398969396	.	+	2	Parent=AAEL006970-RB
AaegL5_2	VEuPathDB	CDS	398969456	398969513	.	+	1	Parent=AAEL006970-RB
AaegL5_2	VEuPathDB	mRNA	398900905	398969605	.	+	.	ID=AAEL006970-RA;geneID=AAEL006970
AaegL5_2	VEuPathDB	exon	398900905	398901336	.	+	.	Parent=AAEL006970-RA
AaegL5_2	VEuPathDB	exon	398901544	398901658	.	+	.	Parent=AAEL006970-RA
AaegL5_2	VEuPathDB	exon	398955597	398955742	.	+	.	Parent=AAEL006970-RA
AaegL5_2	VEuPathDB	exon	398968421	398968536	.	+	.	Parent=AAEL006970-RA
AaegL5_2	VEuPathDB	exon	398968669	398968795	.	+	.	Parent=AAEL006970-RA
AaegL5_2	VEuPathDB	exon	398968934	398969125	.	+	.	Parent=AAEL006970-RA
AaegL5_2	VEuPathDB	exon	398969201	398969396	.	+	.	Parent=AAEL006970-RA
AaegL5_2	VEuPathDB	exon	398969456	398969605	.	+	.	Parent=AAEL006970-RA
AaegL5_2	VEuPathDB	CDS	398901291	398901336	.	+	0	Parent=AAEL006970-RA
AaegL5_2	VEuPathDB	CDS	398901544	398901658	.	+	2	Parent=AAEL006970-RA
AaegL5_2	VEuPathDB	CDS	398955597	398955742	.	+	1	Parent=AAEL006970-RA
AaegL5_2	VEuPathDB	CDS	398968421	398968536	.	+	2	Parent=AAEL006970-RA
AaegL5_2	VEuPathDB	CDS	398968669	398968795	.	+	0	Parent=AAEL006970-RA
AaegL5_2	VEuPathDB	CDS	398968934	398969125	.	+	2	Parent=AAEL006970-RA
AaegL5_2	VEuPathDB	CDS	398969201	398969396	.	+	2	Parent=AAEL006970-RA
AaegL5_2	VEuPathDB	CDS	398969456	398969513	.	+	1	Parent=AAEL006970-RA
AaegL5_2	VEuPathDB	mRNA	398982124	399008876	.	+	.	ID=AAEL006980-RA;geneID=AAEL006980
AaegL5_2	VEuPathDB	exon	398982124	398982497	.	+	.	Parent=AAEL006980-RA
AaegL5_2	VEuPathDB	exon	398983056	398983222	.	+	.	Parent=AAEL006980-RA
AaegL5_2	VEuPathDB	exon	399006263	399006386	.	+	.	Parent=AAEL006980-RA
AaegL5_2	VEuPathDB	exon	399006477	399006722	.	+	.	Parent=AAEL006980-RA
AaegL5_2	VEuPathDB	exon	399008121	399008303	.	+	.	Parent=AAEL006980-RA
AaegL5_2	VEuPathDB	exon	399008365	399008563	.	+	.	Parent=AAEL006980-RA
AaegL5_2	VEuPathDB	exon	399008625	399008876	.	+	.	Parent=AAEL006980-RA
AaegL5_2	VEuPathDB	CDS	398982437	398982497	.	+	0	Parent=AAEL006980-RA
AaegL5_2	VEuPathDB	CDS	398983056	398983222	.	+	2	Parent=AAEL006980-RA
AaegL5_2	VEuPathDB	CDS	399006263	399006386	.	+	0	Parent=AAEL006980-RA
AaegL5_2	VEuPathDB	CDS	399006477	399006722	.	+	2	Parent=AAEL006980-RA
AaegL5_2	VEuPathDB	CDS	399008121	399008303	.	+	2	Parent=AAEL006980-RA
AaegL5_2	VEuPathDB	CDS	399008365	399008563	.	+	2	Parent=AAEL006980-RA
AaegL5_2	VEuPathDB	CDS	399008625	399008715	.	+	1	Parent=AAEL006980-RA
AaegL5_2	VEuPathDB	mRNA	398982124	399008876	.	+	.	ID=AAEL006980-RB;geneID=AAEL006980
AaegL5_2	VEuPathDB	exon	398982124	398982497	.	+	.	Parent=AAEL006980-RB
AaegL5_2	VEuPathDB	exon	398983044	398983222	.	+	.	Parent=AAEL006980-RB
AaegL5_2	VEuPathDB	exon	399006263	399006386	.	+	.	Parent=AAEL006980-RB
AaegL5_2	VEuPathDB	exon	399006477	399006722	.	+	.	Parent=AAEL006980-RB
AaegL5_2	VEuPathDB	exon	399008121	399008303	.	+	.	Parent=AAEL006980-RB
AaegL5_2	VEuPathDB	exon	399008365	399008563	.	+	.	Parent=AAEL006980-RB
AaegL5_2	VEuPathDB	exon	399008625	399008876	.	+	.	Parent=AAEL006980-RB
AaegL5_2	VEuPathDB	CDS	398982437	398982497	.	+	0	Parent=AAEL006980-RB
AaegL5_2	VEuPathDB	CDS	398983044	398983222	.	+	2	Parent=AAEL006980-RB
AaegL5_2	VEuPathDB	CDS	399006263	399006386	.	+	0	Parent=AAEL006980-RB
AaegL5_2	VEuPathDB	CDS	399006477	399006722	.	+	2	Parent=AAEL006980-RB
AaegL5_2	VEuPathDB	CDS	399008121	399008303	.	+	2	Parent=AAEL006980-RB
AaegL5_2	VEuPathDB	CDS	399008365	399008563	.	+	2	Parent=AAEL006980-RB
AaegL5_2	VEuPathDB	CDS	399008625	399008715	.	+	1	Parent=AAEL006980-RB
AaegL5_2	VEuPathDB	mRNA	398982125	399008876	.	+	.	ID=AAEL006980-RC;geneID=AAEL006980
AaegL5_2	VEuPathDB	exon	398982125	398982497	.	+	.	Parent=AAEL006980-RC
AaegL5_2	VEuPathDB	exon	398982554	398983222	.	+	.	Parent=AAEL006980-RC
AaegL5_2	VEuPathDB	exon	399006263	399006386	.	+	.	Parent=AAEL006980-RC
AaegL5_2	VEuPathDB	exon	399006477	399006722	.	+	.	Parent=AAEL006980-RC
AaegL5_2	VEuPathDB	exon	399008121	399008303	.	+	.	Parent=AAEL006980-RC
AaegL5_2	VEuPathDB	exon	399008365	399008563	.	+	.	Parent=AAEL006980-RC
AaegL5_2	VEuPathDB	exon	399008625	399008876	.	+	.	Parent=AAEL006980-RC
AaegL5_2	VEuPathDB	CDS	398983109	398983222	.	+	0	Parent=AAEL006980-RC
AaegL5_2	VEuPathDB	CDS	399006263	399006386	.	+	0	Parent=AAEL006980-RC
AaegL5_2	VEuPathDB	CDS	399006477	399006722	.	+	2	Parent=AAEL006980-RC
AaegL5_2	VEuPathDB	CDS	399008121	399008303	.	+	2	Parent=AAEL006980-RC
AaegL5_2	VEuPathDB	CDS	399008365	399008563	.	+	2	Parent=AAEL006980-RC
AaegL5_2	VEuPathDB	CDS	399008625	399008715	.	+	1	Parent=AAEL006980-RC
AaegL5_2	VEuPathDB	mRNA	398982125	399008876	.	+	.	ID=AAEL006980-RD;geneID=AAEL006980
AaegL5_2	VEuPathDB	exon	398982125	398982497	.	+	.	Parent=AAEL006980-RD
AaegL5_2	VEuPathDB	exon	398982974	398983222	.	+	.	Parent=AAEL006980-RD
AaegL5_2	VEuPathDB	exon	399006263	399006386	.	+	.	Parent=AAEL006980-RD
AaegL5_2	VEuPathDB	exon	399006477	399006722	.	+	.	Parent=AAEL006980-RD
AaegL5_2	VEuPathDB	exon	399008121	399008303	.	+	.	Parent=AAEL006980-RD
AaegL5_2	VEuPathDB	exon	399008365	399008563	.	+	.	Parent=AAEL006980-RD
AaegL5_2	VEuPathDB	exon	399008625	399008876	.	+	.	Parent=AAEL006980-RD
AaegL5_2	VEuPathDB	CDS	398983109	398983222	.	+	0	Parent=AAEL006980-RD
AaegL5_2	VEuPathDB	CDS	399006263	399006386	.	+	0	Parent=AAEL006980-RD
AaegL5_2	VEuPathDB	CDS	399006477	399006722	.	+	2	Parent=AAEL006980-RD
AaegL5_2	VEuPathDB	CDS	399008121	399008303	.	+	2	Parent=AAEL006980-RD
AaegL5_2	VEuPathDB	CDS	399008365	399008563	.	+	2	Parent=AAEL006980-RD
AaegL5_2	VEuPathDB	CDS	399008625	399008715	.	+	1	Parent=AAEL006980-RD
AaegL5_2	VEuPathDB	lnc_RNA	398987880	398993880	.	+	.	ID=AAEL025227-RA;geneID=AAEL025227
AaegL5_2	VEuPathDB	exon	398987880	398988016	.	+	.	Parent=AAEL025227-RA
AaegL5_2	VEuPathDB	exon	398993380	398993880	.	+	.	Parent=AAEL025227-RA
AaegL5_2	VEuPathDB	lnc_RNA	399005648	399006352	.	-	.	ID=AAEL021366-RA;geneID=AAEL021366
AaegL5_2	VEuPathDB	exon	399005648	399006160	.	-	.	Parent=AAEL021366-RA
AaegL5_2	VEuPathDB	exon	399006233	399006352	.	-	.	Parent=AAEL021366-RA
AaegL5_2	VEuPathDB	mRNA	399022223	399035002	.	+	.	ID=AAEL027397-RB;geneID=AAEL027397
AaegL5_2	VEuPathDB	exon	399022223	399022742	.	+	.	Parent=AAEL027397-RB
AaegL5_2	VEuPathDB	exon	399022797	399023033	.	+	.	Parent=AAEL027397-RB
AaegL5_2	VEuPathDB	exon	399023993	399024256	.	+	.	Parent=AAEL027397-RB
AaegL5_2	VEuPathDB	exon	399034610	399035002	.	+	.	Parent=AAEL027397-RB
AaegL5_2	VEuPathDB	CDS	399022739	399022742	.	+	0	Parent=AAEL027397-RB
AaegL5_2	VEuPathDB	CDS	399022797	399023033	.	+	2	Parent=AAEL027397-RB
AaegL5_2	VEuPathDB	CDS	399023993	399024256	.	+	2	Parent=AAEL027397-RB
AaegL5_2	VEuPathDB	CDS	399034610	399034824	.	+	2	Parent=AAEL027397-RB
AaegL5_2	VEuPathDB	mRNA	399022225	399035002	.	+	.	ID=AAEL027397-RA;geneID=AAEL027397
AaegL5_2	VEuPathDB	exon	399022225	399023033	.	+	.	Parent=AAEL027397-RA
AaegL5_2	VEuPathDB	exon	399023993	399024256	.	+	.	Parent=AAEL027397-RA
AaegL5_2	VEuPathDB	exon	399034610	399035002	.	+	.	Parent=AAEL027397-RA
AaegL5_2	VEuPathDB	CDS	399022739	399023033	.	+	0	Parent=AAEL027397-RA
AaegL5_2	VEuPathDB	CDS	399023993	399024256	.	+	2	Parent=AAEL027397-RA
AaegL5_2	VEuPathDB	CDS	399034610	399034824	.	+	2	Parent=AAEL027397-RA
AaegL5_2	VEuPathDB	mRNA	399044424	399063984	.	-	.	ID=AAEL026917-RA;geneID=AAEL026917
AaegL5_2	VEuPathDB	exon	399044424	399045107	.	-	.	Parent=AAEL026917-RA
AaegL5_2	VEuPathDB	exon	399050997	399051382	.	-	.	Parent=AAEL026917-RA
AaegL5_2	VEuPathDB	exon	399051443	399052023	.	-	.	Parent=AAEL026917-RA
AaegL5_2	VEuPathDB	exon	399053740	399053981	.	-	.	Parent=AAEL026917-RA
AaegL5_2	VEuPathDB	exon	399054956	399055338	.	-	.	Parent=AAEL026917-RA
AaegL5_2	VEuPathDB	exon	399063753	399063984	.	-	.	Parent=AAEL026917-RA
AaegL5_2	VEuPathDB	CDS	399044520	399045107	.	-	0	Parent=AAEL026917-RA
AaegL5_2	VEuPathDB	CDS	399050997	399051382	.	-	2	Parent=AAEL026917-RA
AaegL5_2	VEuPathDB	CDS	399051443	399052023	.	-	1	Parent=AAEL026917-RA
AaegL5_2	VEuPathDB	CDS	399053740	399053981	.	-	0	Parent=AAEL026917-RA
AaegL5_2	VEuPathDB	CDS	399054956	399055338	.	-	2	Parent=AAEL026917-RA
AaegL5_2	VEuPathDB	CDS	399063753	399063837	.	-	0	Parent=AAEL026917-RA
AaegL5_2	VEuPathDB	lnc_RNA	399045020	399054391	.	+	.	ID=AAEL023813-RA;geneID=AAEL023813
AaegL5_2	VEuPathDB	exon	399045020	399045113	.	+	.	Parent=AAEL023813-RA
AaegL5_2	VEuPathDB	exon	399045845	399045847	.	+	.	Parent=AAEL023813-RA
AaegL5_2	VEuPathDB	exon	399054377	399054391	.	+	.	Parent=AAEL023813-RA
AaegL5_2	VEuPathDB	mRNA	399076057	399083147	.	+	.	ID=AAEL006982-RB;geneID=AAEL006982
AaegL5_2	VEuPathDB	exon	399076057	399076349	.	+	.	Parent=AAEL006982-RB
AaegL5_2	VEuPathDB	exon	399081619	399081921	.	+	.	Parent=AAEL006982-RB
AaegL5_2	VEuPathDB	exon	399081976	399082407	.	+	.	Parent=AAEL006982-RB
AaegL5_2	VEuPathDB	exon	399082465	399083147	.	+	.	Parent=AAEL006982-RB
AaegL5_2	VEuPathDB	CDS	399076172	399076349	.	+	0	Parent=AAEL006982-RB
AaegL5_2	VEuPathDB	CDS	399081619	399081921	.	+	2	Parent=AAEL006982-RB
AaegL5_2	VEuPathDB	CDS	399081976	399082407	.	+	2	Parent=AAEL006982-RB
AaegL5_2	VEuPathDB	CDS	399082465	399083111	.	+	2	Parent=AAEL006982-RB
AaegL5_2	VEuPathDB	mRNA	399076059	399083147	.	+	.	ID=AAEL006982-RA;geneID=AAEL006982
AaegL5_2	VEuPathDB	exon	399076059	399076349	.	+	.	Parent=AAEL006982-RA
AaegL5_2	VEuPathDB	exon	399077018	399077563	.	+	.	Parent=AAEL006982-RA
AaegL5_2	VEuPathDB	exon	399081619	399081921	.	+	.	Parent=AAEL006982-RA
AaegL5_2	VEuPathDB	exon	399081976	399082407	.	+	.	Parent=AAEL006982-RA
AaegL5_2	VEuPathDB	exon	399082465	399083147	.	+	.	Parent=AAEL006982-RA
AaegL5_2	VEuPathDB	CDS	399077488	399077563	.	+	0	Parent=AAEL006982-RA
AaegL5_2	VEuPathDB	CDS	399081619	399081921	.	+	2	Parent=AAEL006982-RA
AaegL5_2	VEuPathDB	CDS	399081976	399082407	.	+	2	Parent=AAEL006982-RA
AaegL5_2	VEuPathDB	CDS	399082465	399083111	.	+	2	Parent=AAEL006982-RA
AaegL5_2	VEuPathDB	mRNA	399076059	399083147	.	+	.	ID=AAEL006982-RC;geneID=AAEL006982
AaegL5_2	VEuPathDB	exon	399076059	399076349	.	+	.	Parent=AAEL006982-RC
AaegL5_2	VEuPathDB	exon	399076981	399077563	.	+	.	Parent=AAEL006982-RC
AaegL5_2	VEuPathDB	exon	399081619	399081921	.	+	.	Parent=AAEL006982-RC
AaegL5_2	VEuPathDB	exon	399081976	399082407	.	+	.	Parent=AAEL006982-RC
AaegL5_2	VEuPathDB	exon	399082465	399083147	.	+	.	Parent=AAEL006982-RC
AaegL5_2	VEuPathDB	CDS	399077488	399077563	.	+	0	Parent=AAEL006982-RC
AaegL5_2	VEuPathDB	CDS	399081619	399081921	.	+	2	Parent=AAEL006982-RC
AaegL5_2	VEuPathDB	CDS	399081976	399082407	.	+	2	Parent=AAEL006982-RC
AaegL5_2	VEuPathDB	CDS	399082465	399083111	.	+	2	Parent=AAEL006982-RC
AaegL5_2	VEuPathDB	mRNA	399076059	399083147	.	+	.	ID=AAEL006982-RD;geneID=AAEL006982
AaegL5_2	VEuPathDB	exon	399076059	399076173	.	+	.	Parent=AAEL006982-RD
AaegL5_2	VEuPathDB	exon	399076267	399076349	.	+	.	Parent=AAEL006982-RD
AaegL5_2	VEuPathDB	exon	399077018	399077563	.	+	.	Parent=AAEL006982-RD
AaegL5_2	VEuPathDB	exon	399081619	399081921	.	+	.	Parent=AAEL006982-RD
AaegL5_2	VEuPathDB	exon	399081976	399082407	.	+	.	Parent=AAEL006982-RD
AaegL5_2	VEuPathDB	exon	399082465	399083147	.	+	.	Parent=AAEL006982-RD
AaegL5_2	VEuPathDB	CDS	399077488	399077563	.	+	0	Parent=AAEL006982-RD
AaegL5_2	VEuPathDB	CDS	399081619	399081921	.	+	2	Parent=AAEL006982-RD
AaegL5_2	VEuPathDB	CDS	399081976	399082407	.	+	2	Parent=AAEL006982-RD
AaegL5_2	VEuPathDB	CDS	399082465	399083111	.	+	2	Parent=AAEL006982-RD
AaegL5_2	VEuPathDB	mRNA	399076059	399083147	.	+	.	ID=AAEL006982-RE;geneID=AAEL006982
AaegL5_2	VEuPathDB	exon	399076059	399076336	.	+	.	Parent=AAEL006982-RE
AaegL5_2	VEuPathDB	exon	399077018	399077563	.	+	.	Parent=AAEL006982-RE
AaegL5_2	VEuPathDB	exon	399081619	399081921	.	+	.	Parent=AAEL006982-RE
AaegL5_2	VEuPathDB	exon	399081976	399082407	.	+	.	Parent=AAEL006982-RE
AaegL5_2	VEuPathDB	exon	399082465	399083147	.	+	.	Parent=AAEL006982-RE
AaegL5_2	VEuPathDB	CDS	399077488	399077563	.	+	0	Parent=AAEL006982-RE
AaegL5_2	VEuPathDB	CDS	399081619	399081921	.	+	2	Parent=AAEL006982-RE
AaegL5_2	VEuPathDB	CDS	399081976	399082407	.	+	2	Parent=AAEL006982-RE
AaegL5_2	VEuPathDB	CDS	399082465	399083111	.	+	2	Parent=AAEL006982-RE
AaegL5_2	VEuPathDB	mRNA	399076059	399083147	.	+	.	ID=AAEL006982-RG;geneID=AAEL006982
AaegL5_2	VEuPathDB	exon	399076059	399076173	.	+	.	Parent=AAEL006982-RG
AaegL5_2	VEuPathDB	exon	399077018	399077563	.	+	.	Parent=AAEL006982-RG
AaegL5_2	VEuPathDB	exon	399081619	399081921	.	+	.	Parent=AAEL006982-RG
AaegL5_2	VEuPathDB	exon	399081976	399082407	.	+	.	Parent=AAEL006982-RG
AaegL5_2	VEuPathDB	exon	399082465	399083147	.	+	.	Parent=AAEL006982-RG
AaegL5_2	VEuPathDB	CDS	399077488	399077563	.	+	0	Parent=AAEL006982-RG
AaegL5_2	VEuPathDB	CDS	399081619	399081921	.	+	2	Parent=AAEL006982-RG
AaegL5_2	VEuPathDB	CDS	399081976	399082407	.	+	2	Parent=AAEL006982-RG
AaegL5_2	VEuPathDB	CDS	399082465	399083111	.	+	2	Parent=AAEL006982-RG
AaegL5_2	VEuPathDB	mRNA	399076059	399083147	.	+	.	ID=AAEL006982-RH;geneID=AAEL006982
AaegL5_2	VEuPathDB	exon	399076059	399076173	.	+	.	Parent=AAEL006982-RH
AaegL5_2	VEuPathDB	exon	399076267	399076336	.	+	.	Parent=AAEL006982-RH
AaegL5_2	VEuPathDB	exon	399077018	399077563	.	+	.	Parent=AAEL006982-RH
AaegL5_2	VEuPathDB	exon	399081619	399081921	.	+	.	Parent=AAEL006982-RH
AaegL5_2	VEuPathDB	exon	399081976	399082407	.	+	.	Parent=AAEL006982-RH
AaegL5_2	VEuPathDB	exon	399082465	399083147	.	+	.	Parent=AAEL006982-RH
AaegL5_2	VEuPathDB	CDS	399077488	399077563	.	+	0	Parent=AAEL006982-RH
AaegL5_2	VEuPathDB	CDS	399081619	399081921	.	+	2	Parent=AAEL006982-RH
AaegL5_2	VEuPathDB	CDS	399081976	399082407	.	+	2	Parent=AAEL006982-RH
AaegL5_2	VEuPathDB	CDS	399082465	399083111	.	+	2	Parent=AAEL006982-RH
AaegL5_2	VEuPathDB	mRNA	399076059	399083147	.	+	.	ID=AAEL006982-RK;geneID=AAEL006982
AaegL5_2	VEuPathDB	exon	399076059	399076349	.	+	.	Parent=AAEL006982-RK
AaegL5_2	VEuPathDB	exon	399077249	399077563	.	+	.	Parent=AAEL006982-RK
AaegL5_2	VEuPathDB	exon	399081619	399081921	.	+	.	Parent=AAEL006982-RK
AaegL5_2	VEuPathDB	exon	399081976	399082407	.	+	.	Parent=AAEL006982-RK
AaegL5_2	VEuPathDB	exon	399082465	399083147	.	+	.	Parent=AAEL006982-RK
AaegL5_2	VEuPathDB	CDS	399077488	399077563	.	+	0	Parent=AAEL006982-RK
AaegL5_2	VEuPathDB	CDS	399081619	399081921	.	+	2	Parent=AAEL006982-RK
AaegL5_2	VEuPathDB	CDS	399081976	399082407	.	+	2	Parent=AAEL006982-RK
AaegL5_2	VEuPathDB	CDS	399082465	399083111	.	+	2	Parent=AAEL006982-RK
AaegL5_2	VEuPathDB	mRNA	399076059	399083147	.	+	.	ID=AAEL006982-RL;geneID=AAEL006982
AaegL5_2	VEuPathDB	exon	399076059	399076173	.	+	.	Parent=AAEL006982-RL
AaegL5_2	VEuPathDB	exon	399077249	399077563	.	+	.	Parent=AAEL006982-RL
AaegL5_2	VEuPathDB	exon	399081619	399081921	.	+	.	Parent=AAEL006982-RL
AaegL5_2	VEuPathDB	exon	399081976	399082407	.	+	.	Parent=AAEL006982-RL
AaegL5_2	VEuPathDB	exon	399082465	399083147	.	+	.	Parent=AAEL006982-RL
AaegL5_2	VEuPathDB	CDS	399077488	399077563	.	+	0	Parent=AAEL006982-RL
AaegL5_2	VEuPathDB	CDS	399081619	399081921	.	+	2	Parent=AAEL006982-RL
AaegL5_2	VEuPathDB	CDS	399081976	399082407	.	+	2	Parent=AAEL006982-RL
AaegL5_2	VEuPathDB	CDS	399082465	399083111	.	+	2	Parent=AAEL006982-RL
AaegL5_2	VEuPathDB	mRNA	399076059	399083147	.	+	.	ID=AAEL006982-RM;geneID=AAEL006982
AaegL5_2	VEuPathDB	exon	399076059	399076349	.	+	.	Parent=AAEL006982-RM
AaegL5_2	VEuPathDB	exon	399077018	399077563	.	+	.	Parent=AAEL006982-RM
AaegL5_2	VEuPathDB	exon	399081622	399081921	.	+	.	Parent=AAEL006982-RM
AaegL5_2	VEuPathDB	exon	399081976	399082407	.	+	.	Parent=AAEL006982-RM
AaegL5_2	VEuPathDB	exon	399082465	399083147	.	+	.	Parent=AAEL006982-RM
AaegL5_2	VEuPathDB	CDS	399077488	399077563	.	+	0	Parent=AAEL006982-RM
AaegL5_2	VEuPathDB	CDS	399081622	399081921	.	+	2	Parent=AAEL006982-RM
AaegL5_2	VEuPathDB	CDS	399081976	399082407	.	+	2	Parent=AAEL006982-RM
AaegL5_2	VEuPathDB	CDS	399082465	399083111	.	+	2	Parent=AAEL006982-RM
AaegL5_2	VEuPathDB	mRNA	399076373	399083147	.	+	.	ID=AAEL006982-RI;geneID=AAEL006982
AaegL5_2	VEuPathDB	exon	399076373	399076496	.	+	.	Parent=AAEL006982-RI
AaegL5_2	VEuPathDB	exon	399077018	399077563	.	+	.	Parent=AAEL006982-RI
AaegL5_2	VEuPathDB	exon	399081619	399081921	.	+	.	Parent=AAEL006982-RI
AaegL5_2	VEuPathDB	exon	399081976	399082407	.	+	.	Parent=AAEL006982-RI
AaegL5_2	VEuPathDB	exon	399082465	399083147	.	+	.	Parent=AAEL006982-RI
AaegL5_2	VEuPathDB	CDS	399077488	399077563	.	+	0	Parent=AAEL006982-RI
AaegL5_2	VEuPathDB	CDS	399081619	399081921	.	+	2	Parent=AAEL006982-RI
AaegL5_2	VEuPathDB	CDS	399081976	399082407	.	+	2	Parent=AAEL006982-RI
AaegL5_2	VEuPathDB	CDS	399082465	399083111	.	+	2	Parent=AAEL006982-RI
AaegL5_2	VEuPathDB	mRNA	399076513	399083147	.	+	.	ID=AAEL006982-RF;geneID=AAEL006982
AaegL5_2	VEuPathDB	exon	399076513	399076804	.	+	.	Parent=AAEL006982-RF
AaegL5_2	VEuPathDB	exon	399077018	399077563	.	+	.	Parent=AAEL006982-RF
AaegL5_2	VEuPathDB	exon	399081619	399081921	.	+	.	Parent=AAEL006982-RF
AaegL5_2	VEuPathDB	exon	399081976	399082407	.	+	.	Parent=AAEL006982-RF
AaegL5_2	VEuPathDB	exon	399082465	399083147	.	+	.	Parent=AAEL006982-RF
AaegL5_2	VEuPathDB	CDS	399077488	399077563	.	+	0	Parent=AAEL006982-RF
AaegL5_2	VEuPathDB	CDS	399081619	399081921	.	+	2	Parent=AAEL006982-RF
AaegL5_2	VEuPathDB	CDS	399081976	399082407	.	+	2	Parent=AAEL006982-RF
AaegL5_2	VEuPathDB	CDS	399082465	399083111	.	+	2	Parent=AAEL006982-RF
AaegL5_2	VEuPathDB	mRNA	399076513	399083147	.	+	.	ID=AAEL006982-RJ;geneID=AAEL006982
AaegL5_2	VEuPathDB	exon	399076513	399076792	.	+	.	Parent=AAEL006982-RJ
AaegL5_2	VEuPathDB	exon	399077018	399077563	.	+	.	Parent=AAEL006982-RJ
AaegL5_2	VEuPathDB	exon	399081619	399081921	.	+	.	Parent=AAEL006982-RJ
AaegL5_2	VEuPathDB	exon	399081976	399082407	.	+	.	Parent=AAEL006982-RJ
AaegL5_2	VEuPathDB	exon	399082465	399083147	.	+	.	Parent=AAEL006982-RJ
AaegL5_2	VEuPathDB	CDS	399077488	399077563	.	+	0	Parent=AAEL006982-RJ
AaegL5_2	VEuPathDB	CDS	399081619	399081921	.	+	2	Parent=AAEL006982-RJ
AaegL5_2	VEuPathDB	CDS	399081976	399082407	.	+	2	Parent=AAEL006982-RJ
AaegL5_2	VEuPathDB	CDS	399082465	399083111	.	+	2	Parent=AAEL006982-RJ
AaegL5_2	VEuPathDB	mRNA	399083206	399100101	.	+	.	ID=AAEL006961-RC;geneID=AAEL006961
AaegL5_2	VEuPathDB	exon	399083206	399083395	.	+	.	Parent=AAEL006961-RC
AaegL5_2	VEuPathDB	exon	399083452	399083547	.	+	.	Parent=AAEL006961-RC
AaegL5_2	VEuPathDB	exon	399090786	399090969	.	+	.	Parent=AAEL006961-RC
AaegL5_2	VEuPathDB	exon	399099069	399099259	.	+	.	Parent=AAEL006961-RC
AaegL5_2	VEuPathDB	exon	399099318	399100101	.	+	.	Parent=AAEL006961-RC
AaegL5_2	VEuPathDB	CDS	399083478	399083547	.	+	0	Parent=AAEL006961-RC
AaegL5_2	VEuPathDB	CDS	399090786	399090969	.	+	2	Parent=AAEL006961-RC
AaegL5_2	VEuPathDB	CDS	399099069	399099259	.	+	1	Parent=AAEL006961-RC
AaegL5_2	VEuPathDB	CDS	399099318	399099955	.	+	2	Parent=AAEL006961-RC
AaegL5_2	VEuPathDB	mRNA	399089148	399100126	.	+	.	ID=AAEL006961-RB;geneID=AAEL006961
AaegL5_2	VEuPathDB	exon	399089148	399089250	.	+	.	Parent=AAEL006961-RB
AaegL5_2	VEuPathDB	exon	399090786	399090969	.	+	.	Parent=AAEL006961-RB
AaegL5_2	VEuPathDB	exon	399099069	399099259	.	+	.	Parent=AAEL006961-RB
AaegL5_2	VEuPathDB	exon	399099318	399100126	.	+	.	Parent=AAEL006961-RB
AaegL5_2	VEuPathDB	CDS	399089190	399089250	.	+	0	Parent=AAEL006961-RB
AaegL5_2	VEuPathDB	CDS	399090786	399090969	.	+	2	Parent=AAEL006961-RB
AaegL5_2	VEuPathDB	CDS	399099069	399099259	.	+	1	Parent=AAEL006961-RB
AaegL5_2	VEuPathDB	CDS	399099318	399099955	.	+	2	Parent=AAEL006961-RB
AaegL5_2	VEuPathDB	mRNA	399090405	399100101	.	+	.	ID=AAEL006961-RA;geneID=AAEL006961
AaegL5_2	VEuPathDB	exon	399090405	399090713	.	+	.	Parent=AAEL006961-RA
AaegL5_2	VEuPathDB	exon	399090786	399090969	.	+	.	Parent=AAEL006961-RA
AaegL5_2	VEuPathDB	exon	399099069	399099259	.	+	.	Parent=AAEL006961-RA
AaegL5_2	VEuPathDB	exon	399099318	399100101	.	+	.	Parent=AAEL006961-RA
AaegL5_2	VEuPathDB	CDS	399090653	399090713	.	+	0	Parent=AAEL006961-RA
AaegL5_2	VEuPathDB	CDS	399090786	399090969	.	+	2	Parent=AAEL006961-RA
AaegL5_2	VEuPathDB	CDS	399099069	399099259	.	+	1	Parent=AAEL006961-RA
AaegL5_2	VEuPathDB	CDS	399099318	399099955	.	+	2	Parent=AAEL006961-RA
AaegL5_2	VEuPathDB	mRNA	399099983	399131280	.	-	.	ID=AAEL006978-RI;geneID=AAEL006978
AaegL5_2	VEuPathDB	exon	399099983	399100379	.	-	.	Parent=AAEL006978-RI
AaegL5_2	VEuPathDB	exon	399100914	399101348	.	-	.	Parent=AAEL006978-RI
AaegL5_2	VEuPathDB	exon	399101407	399102056	.	-	.	Parent=AAEL006978-RI
AaegL5_2	VEuPathDB	exon	399102113	399102496	.	-	.	Parent=AAEL006978-RI
AaegL5_2	VEuPathDB	exon	399103263	399103778	.	-	.	Parent=AAEL006978-RI
AaegL5_2	VEuPathDB	exon	399131061	399131280	.	-	.	Parent=AAEL006978-RI
AaegL5_2	VEuPathDB	CDS	399100167	399100379	.	-	0	Parent=AAEL006978-RI
AaegL5_2	VEuPathDB	CDS	399100914	399101348	.	-	0	Parent=AAEL006978-RI
AaegL5_2	VEuPathDB	CDS	399101407	399102056	.	-	2	Parent=AAEL006978-RI
AaegL5_2	VEuPathDB	CDS	399102113	399102496	.	-	2	Parent=AAEL006978-RI
AaegL5_2	VEuPathDB	CDS	399103263	399103778	.	-	2	Parent=AAEL006978-RI
AaegL5_2	VEuPathDB	CDS	399131061	399131157	.	-	0	Parent=AAEL006978-RI
AaegL5_2	VEuPathDB	mRNA	399099983	399178259	.	-	.	ID=AAEL006978-RA;geneID=AAEL006978
AaegL5_2	VEuPathDB	exon	399099983	399100379	.	-	.	Parent=AAEL006978-RA
AaegL5_2	VEuPathDB	exon	399100914	399101348	.	-	.	Parent=AAEL006978-RA
AaegL5_2	VEuPathDB	exon	399101407	399102056	.	-	.	Parent=AAEL006978-RA
AaegL5_2	VEuPathDB	exon	399102113	399102496	.	-	.	Parent=AAEL006978-RA
AaegL5_2	VEuPathDB	exon	399103263	399103778	.	-	.	Parent=AAEL006978-RA
AaegL5_2	VEuPathDB	exon	399171886	399172209	.	-	.	Parent=AAEL006978-RA
AaegL5_2	VEuPathDB	exon	399177950	399178259	.	-	.	Parent=AAEL006978-RA
AaegL5_2	VEuPathDB	CDS	399100167	399100379	.	-	0	Parent=AAEL006978-RA
AaegL5_2	VEuPathDB	CDS	399100914	399101348	.	-	0	Parent=AAEL006978-RA
AaegL5_2	VEuPathDB	CDS	399101407	399102056	.	-	2	Parent=AAEL006978-RA
AaegL5_2	VEuPathDB	CDS	399102113	399102496	.	-	2	Parent=AAEL006978-RA
AaegL5_2	VEuPathDB	CDS	399103263	399103778	.	-	2	Parent=AAEL006978-RA
AaegL5_2	VEuPathDB	CDS	399171886	399172102	.	-	0	Parent=AAEL006978-RA
AaegL5_2	VEuPathDB	mRNA	399099983	399178259	.	-	.	ID=AAEL006978-RB;geneID=AAEL006978
AaegL5_2	VEuPathDB	exon	399099983	399100379	.	-	.	Parent=AAEL006978-RB
AaegL5_2	VEuPathDB	exon	399100914	399101348	.	-	.	Parent=AAEL006978-RB
AaegL5_2	VEuPathDB	exon	399101407	399102056	.	-	.	Parent=AAEL006978-RB
AaegL5_2	VEuPathDB	exon	399102113	399102496	.	-	.	Parent=AAEL006978-RB
AaegL5_2	VEuPathDB	exon	399103263	399103778	.	-	.	Parent=AAEL006978-RB
AaegL5_2	VEuPathDB	exon	399171886	399172464	.	-	.	Parent=AAEL006978-RB
AaegL5_2	VEuPathDB	exon	399177820	399178259	.	-	.	Parent=AAEL006978-RB
AaegL5_2	VEuPathDB	CDS	399100167	399100379	.	-	0	Parent=AAEL006978-RB
AaegL5_2	VEuPathDB	CDS	399100914	399101348	.	-	0	Parent=AAEL006978-RB
AaegL5_2	VEuPathDB	CDS	399101407	399102056	.	-	2	Parent=AAEL006978-RB
AaegL5_2	VEuPathDB	CDS	399102113	399102496	.	-	2	Parent=AAEL006978-RB
AaegL5_2	VEuPathDB	CDS	399103263	399103778	.	-	2	Parent=AAEL006978-RB
AaegL5_2	VEuPathDB	CDS	399171886	399172102	.	-	0	Parent=AAEL006978-RB
AaegL5_2	VEuPathDB	mRNA	399099983	399178259	.	-	.	ID=AAEL006978-RC;geneID=AAEL006978
AaegL5_2	VEuPathDB	exon	399099983	399100379	.	-	.	Parent=AAEL006978-RC
AaegL5_2	VEuPathDB	exon	399100914	399101348	.	-	.	Parent=AAEL006978-RC
AaegL5_2	VEuPathDB	exon	399101407	399102056	.	-	.	Parent=AAEL006978-RC
AaegL5_2	VEuPathDB	exon	399102113	399102496	.	-	.	Parent=AAEL006978-RC
AaegL5_2	VEuPathDB	exon	399103263	399103778	.	-	.	Parent=AAEL006978-RC
AaegL5_2	VEuPathDB	exon	399171886	399172269	.	-	.	Parent=AAEL006978-RC
AaegL5_2	VEuPathDB	exon	399172371	399172464	.	-	.	Parent=AAEL006978-RC
AaegL5_2	VEuPathDB	exon	399177820	399178259	.	-	.	Parent=AAEL006978-RC
AaegL5_2	VEuPathDB	CDS	399100167	399100379	.	-	0	Parent=AAEL006978-RC
AaegL5_2	VEuPathDB	CDS	399100914	399101348	.	-	0	Parent=AAEL006978-RC
AaegL5_2	VEuPathDB	CDS	399101407	399102056	.	-	2	Parent=AAEL006978-RC
AaegL5_2	VEuPathDB	CDS	399102113	399102496	.	-	2	Parent=AAEL006978-RC
AaegL5_2	VEuPathDB	CDS	399103263	399103778	.	-	2	Parent=AAEL006978-RC
AaegL5_2	VEuPathDB	CDS	399171886	399172102	.	-	0	Parent=AAEL006978-RC
AaegL5_2	VEuPathDB	mRNA	399099983	399178259	.	-	.	ID=AAEL006978-RD;geneID=AAEL006978
AaegL5_2	VEuPathDB	exon	399099983	399100379	.	-	.	Parent=AAEL006978-RD
AaegL5_2	VEuPathDB	exon	399100914	399101348	.	-	.	Parent=AAEL006978-RD
AaegL5_2	VEuPathDB	exon	399101407	399102056	.	-	.	Parent=AAEL006978-RD
AaegL5_2	VEuPathDB	exon	399102113	399102496	.	-	.	Parent=AAEL006978-RD
AaegL5_2	VEuPathDB	exon	399103263	399103778	.	-	.	Parent=AAEL006978-RD
AaegL5_2	VEuPathDB	exon	399171886	399172269	.	-	.	Parent=AAEL006978-RD
AaegL5_2	VEuPathDB	exon	399177820	399178259	.	-	.	Parent=AAEL006978-RD
AaegL5_2	VEuPathDB	CDS	399100167	399100379	.	-	0	Parent=AAEL006978-RD
AaegL5_2	VEuPathDB	CDS	399100914	399101348	.	-	0	Parent=AAEL006978-RD
AaegL5_2	VEuPathDB	CDS	399101407	399102056	.	-	2	Parent=AAEL006978-RD
AaegL5_2	VEuPathDB	CDS	399102113	399102496	.	-	2	Parent=AAEL006978-RD
AaegL5_2	VEuPathDB	CDS	399103263	399103778	.	-	2	Parent=AAEL006978-RD
AaegL5_2	VEuPathDB	CDS	399171886	399172102	.	-	0	Parent=AAEL006978-RD
AaegL5_2	VEuPathDB	mRNA	399099983	399178259	.	-	.	ID=AAEL006978-RE;geneID=AAEL006978
AaegL5_2	VEuPathDB	exon	399099983	399100379	.	-	.	Parent=AAEL006978-RE
AaegL5_2	VEuPathDB	exon	399100914	399101348	.	-	.	Parent=AAEL006978-RE
AaegL5_2	VEuPathDB	exon	399101407	399102056	.	-	.	Parent=AAEL006978-RE
AaegL5_2	VEuPathDB	exon	399102113	399102496	.	-	.	Parent=AAEL006978-RE
AaegL5_2	VEuPathDB	exon	399103263	399103778	.	-	.	Parent=AAEL006978-RE
AaegL5_2	VEuPathDB	exon	399171886	399172269	.	-	.	Parent=AAEL006978-RE
AaegL5_2	VEuPathDB	exon	399177896	399178259	.	-	.	Parent=AAEL006978-RE
AaegL5_2	VEuPathDB	CDS	399100167	399100379	.	-	0	Parent=AAEL006978-RE
AaegL5_2	VEuPathDB	CDS	399100914	399101348	.	-	0	Parent=AAEL006978-RE
AaegL5_2	VEuPathDB	CDS	399101407	399102056	.	-	2	Parent=AAEL006978-RE
AaegL5_2	VEuPathDB	CDS	399102113	399102496	.	-	2	Parent=AAEL006978-RE
AaegL5_2	VEuPathDB	CDS	399103263	399103778	.	-	2	Parent=AAEL006978-RE
AaegL5_2	VEuPathDB	CDS	399171886	399172102	.	-	0	Parent=AAEL006978-RE
AaegL5_2	VEuPathDB	mRNA	399099983	399178259	.	-	.	ID=AAEL006978-RF;geneID=AAEL006978
AaegL5_2	VEuPathDB	exon	399099983	399100379	.	-	.	Parent=AAEL006978-RF
AaegL5_2	VEuPathDB	exon	399100914	399101348	.	-	.	Parent=AAEL006978-RF
AaegL5_2	VEuPathDB	exon	399101407	399102056	.	-	.	Parent=AAEL006978-RF
AaegL5_2	VEuPathDB	exon	399102113	399102496	.	-	.	Parent=AAEL006978-RF
AaegL5_2	VEuPathDB	exon	399103263	399103778	.	-	.	Parent=AAEL006978-RF
AaegL5_2	VEuPathDB	exon	399171886	399172269	.	-	.	Parent=AAEL006978-RF
AaegL5_2	VEuPathDB	exon	399177950	399178259	.	-	.	Parent=AAEL006978-RF
AaegL5_2	VEuPathDB	CDS	399100167	399100379	.	-	0	Parent=AAEL006978-RF
AaegL5_2	VEuPathDB	CDS	399100914	399101348	.	-	0	Parent=AAEL006978-RF
AaegL5_2	VEuPathDB	CDS	399101407	399102056	.	-	2	Parent=AAEL006978-RF
AaegL5_2	VEuPathDB	CDS	399102113	399102496	.	-	2	Parent=AAEL006978-RF
AaegL5_2	VEuPathDB	CDS	399103263	399103778	.	-	2	Parent=AAEL006978-RF
AaegL5_2	VEuPathDB	CDS	399171886	399172102	.	-	0	Parent=AAEL006978-RF
AaegL5_2	VEuPathDB	mRNA	399099983	399178259	.	-	.	ID=AAEL006978-RG;geneID=AAEL006978
AaegL5_2	VEuPathDB	exon	399099983	399100379	.	-	.	Parent=AAEL006978-RG
AaegL5_2	VEuPathDB	exon	399100914	399101348	.	-	.	Parent=AAEL006978-RG
AaegL5_2	VEuPathDB	exon	399101407	399102056	.	-	.	Parent=AAEL006978-RG
AaegL5_2	VEuPathDB	exon	399102113	399102496	.	-	.	Parent=AAEL006978-RG
AaegL5_2	VEuPathDB	exon	399103263	399103778	.	-	.	Parent=AAEL006978-RG
AaegL5_2	VEuPathDB	exon	399171886	399172230	.	-	.	Parent=AAEL006978-RG
AaegL5_2	VEuPathDB	exon	399177820	399178259	.	-	.	Parent=AAEL006978-RG
AaegL5_2	VEuPathDB	CDS	399100167	399100379	.	-	0	Parent=AAEL006978-RG
AaegL5_2	VEuPathDB	CDS	399100914	399101348	.	-	0	Parent=AAEL006978-RG
AaegL5_2	VEuPathDB	CDS	399101407	399102056	.	-	2	Parent=AAEL006978-RG
AaegL5_2	VEuPathDB	CDS	399102113	399102496	.	-	2	Parent=AAEL006978-RG
AaegL5_2	VEuPathDB	CDS	399103263	399103778	.	-	2	Parent=AAEL006978-RG
AaegL5_2	VEuPathDB	CDS	399171886	399172102	.	-	0	Parent=AAEL006978-RG
AaegL5_2	VEuPathDB	mRNA	399099983	399178259	.	-	.	ID=AAEL006978-RH;geneID=AAEL006978
AaegL5_2	VEuPathDB	exon	399099983	399100379	.	-	.	Parent=AAEL006978-RH
AaegL5_2	VEuPathDB	exon	399100914	399101348	.	-	.	Parent=AAEL006978-RH
AaegL5_2	VEuPathDB	exon	399101407	399102056	.	-	.	Parent=AAEL006978-RH
AaegL5_2	VEuPathDB	exon	399102113	399102496	.	-	.	Parent=AAEL006978-RH
AaegL5_2	VEuPathDB	exon	399103263	399103778	.	-	.	Parent=AAEL006978-RH
AaegL5_2	VEuPathDB	exon	399171886	399172230	.	-	.	Parent=AAEL006978-RH
AaegL5_2	VEuPathDB	exon	399177950	399178259	.	-	.	Parent=AAEL006978-RH
AaegL5_2	VEuPathDB	CDS	399100167	399100379	.	-	0	Parent=AAEL006978-RH
AaegL5_2	VEuPathDB	CDS	399100914	399101348	.	-	0	Parent=AAEL006978-RH
AaegL5_2	VEuPathDB	CDS	399101407	399102056	.	-	2	Parent=AAEL006978-RH
AaegL5_2	VEuPathDB	CDS	399102113	399102496	.	-	2	Parent=AAEL006978-RH
AaegL5_2	VEuPathDB	CDS	399103263	399103778	.	-	2	Parent=AAEL006978-RH
AaegL5_2	VEuPathDB	CDS	399171886	399172102	.	-	0	Parent=AAEL006978-RH
AaegL5_2	VEuPathDB	mRNA	399149919	399155046	.	-	.	ID=AAEL026610-RA;geneID=AAEL026610
AaegL5_2	VEuPathDB	exon	399149919	399151307	.	-	.	Parent=AAEL026610-RA
AaegL5_2	VEuPathDB	exon	399151369	399151752	.	-	.	Parent=AAEL026610-RA
AaegL5_2	VEuPathDB	exon	399154047	399154577	.	-	.	Parent=AAEL026610-RA
AaegL5_2	VEuPathDB	exon	399154660	399155046	.	-	.	Parent=AAEL026610-RA
AaegL5_2	VEuPathDB	CDS	399150022	399151307	.	-	2	Parent=AAEL026610-RA
AaegL5_2	VEuPathDB	CDS	399151369	399151752	.	-	2	Parent=AAEL026610-RA
AaegL5_2	VEuPathDB	CDS	399154047	399154577	.	-	2	Parent=AAEL026610-RA
AaegL5_2	VEuPathDB	CDS	399154660	399154708	.	-	0	Parent=AAEL026610-RA
AaegL5_2	VEuPathDB	mRNA	399163986	399164758	.	+	.	ID=AAEL006965-RA;geneID=AAEL006965
AaegL5_2	VEuPathDB	exon	399163986	399164174	.	+	.	Parent=AAEL006965-RA
AaegL5_2	VEuPathDB	exon	399164234	399164758	.	+	.	Parent=AAEL006965-RA
AaegL5_2	VEuPathDB	CDS	399164262	399164744	.	+	0	Parent=AAEL006965-RA
AaegL5_2	VEuPathDB	mRNA	399188010	399198236	.	+	.	ID=AAEL006972-RA;geneID=AAEL006972
AaegL5_2	VEuPathDB	exon	399188010	399188421	.	+	.	Parent=AAEL006972-RA
AaegL5_2	VEuPathDB	exon	399196693	399198236	.	+	.	Parent=AAEL006972-RA
AaegL5_2	VEuPathDB	CDS	399188131	399188421	.	+	0	Parent=AAEL006972-RA
AaegL5_2	VEuPathDB	CDS	399196693	399198183	.	+	0	Parent=AAEL006972-RA
AaegL5_2	VEuPathDB	mRNA	399198216	399209436	.	-	.	ID=AAEL006963-RA;geneID=AAEL006963
AaegL5_2	VEuPathDB	exon	399198216	399198622	.	-	.	Parent=AAEL006963-RA
AaegL5_2	VEuPathDB	exon	399198687	399198818	.	-	.	Parent=AAEL006963-RA
AaegL5_2	VEuPathDB	exon	399198883	399199033	.	-	.	Parent=AAEL006963-RA
AaegL5_2	VEuPathDB	exon	399203275	399204301	.	-	.	Parent=AAEL006963-RA
AaegL5_2	VEuPathDB	exon	399204628	399205185	.	-	.	Parent=AAEL006963-RA
AaegL5_2	VEuPathDB	exon	399209350	399209436	.	-	.	Parent=AAEL006963-RA
AaegL5_2	VEuPathDB	CDS	399198257	399198622	.	-	0	Parent=AAEL006963-RA
AaegL5_2	VEuPathDB	CDS	399198687	399198818	.	-	0	Parent=AAEL006963-RA
AaegL5_2	VEuPathDB	CDS	399198883	399199033	.	-	1	Parent=AAEL006963-RA
AaegL5_2	VEuPathDB	CDS	399203275	399204301	.	-	2	Parent=AAEL006963-RA
AaegL5_2	VEuPathDB	CDS	399204628	399205132	.	-	0	Parent=AAEL006963-RA
AaegL5_2	VEuPathDB	lnc_RNA	399211027	399212610	.	+	.	ID=AAEL027726-RA;geneID=AAEL027726
AaegL5_2	VEuPathDB	exon	399211027	399211211	.	+	.	Parent=AAEL027726-RA
AaegL5_2	VEuPathDB	exon	399212438	399212610	.	+	.	Parent=AAEL027726-RA
AaegL5_2	VEuPathDB	lnc_RNA	399217778	399218911	.	+	.	ID=AAEL028171-RA;geneID=AAEL028171
AaegL5_2	VEuPathDB	exon	399217778	399218146	.	+	.	Parent=AAEL028171-RA
AaegL5_2	VEuPathDB	exon	399218355	399218469	.	+	.	Parent=AAEL028171-RA
AaegL5_2	VEuPathDB	exon	399218524	399218911	.	+	.	Parent=AAEL028171-RA
AaegL5_2	VEuPathDB	mRNA	399230127	399275341	.	-	.	ID=AAEL006973-RC;geneID=AAEL006973
AaegL5_2	VEuPathDB	exon	399230127	399230529	.	-	.	Parent=AAEL006973-RC
AaegL5_2	VEuPathDB	exon	399230601	399230744	.	-	.	Parent=AAEL006973-RC
AaegL5_2	VEuPathDB	exon	399230811	399231008	.	-	.	Parent=AAEL006973-RC
AaegL5_2	VEuPathDB	exon	399240828	399241726	.	-	.	Parent=AAEL006973-RC
AaegL5_2	VEuPathDB	exon	399241789	399242222	.	-	.	Parent=AAEL006973-RC
AaegL5_2	VEuPathDB	exon	399242282	399245841	.	-	.	Parent=AAEL006973-RC
AaegL5_2	VEuPathDB	exon	399246046	399246195	.	-	.	Parent=AAEL006973-RC
AaegL5_2	VEuPathDB	exon	399274715	399275341	.	-	.	Parent=AAEL006973-RC
AaegL5_2	VEuPathDB	CDS	399230350	399230529	.	-	0	Parent=AAEL006973-RC
AaegL5_2	VEuPathDB	CDS	399230601	399230744	.	-	0	Parent=AAEL006973-RC
AaegL5_2	VEuPathDB	CDS	399230811	399231008	.	-	0	Parent=AAEL006973-RC
AaegL5_2	VEuPathDB	CDS	399240828	399241726	.	-	2	Parent=AAEL006973-RC
AaegL5_2	VEuPathDB	CDS	399241789	399242222	.	-	1	Parent=AAEL006973-RC
AaegL5_2	VEuPathDB	CDS	399242282	399245841	.	-	0	Parent=AAEL006973-RC
AaegL5_2	VEuPathDB	CDS	399246046	399246120	.	-	0	Parent=AAEL006973-RC
AaegL5_2	VEuPathDB	mRNA	399230127	399301643	.	-	.	ID=AAEL006973-RA;geneID=AAEL006973
AaegL5_2	VEuPathDB	exon	399230127	399230529	.	-	.	Parent=AAEL006973-RA
AaegL5_2	VEuPathDB	exon	399230601	399230744	.	-	.	Parent=AAEL006973-RA
AaegL5_2	VEuPathDB	exon	399230811	399231008	.	-	.	Parent=AAEL006973-RA
AaegL5_2	VEuPathDB	exon	399240828	399241726	.	-	.	Parent=AAEL006973-RA
AaegL5_2	VEuPathDB	exon	399241789	399242222	.	-	.	Parent=AAEL006973-RA
AaegL5_2	VEuPathDB	exon	399242282	399245841	.	-	.	Parent=AAEL006973-RA
AaegL5_2	VEuPathDB	exon	399246046	399246187	.	-	.	Parent=AAEL006973-RA
AaegL5_2	VEuPathDB	exon	399301361	399301643	.	-	.	Parent=AAEL006973-RA
AaegL5_2	VEuPathDB	CDS	399230350	399230529	.	-	0	Parent=AAEL006973-RA
AaegL5_2	VEuPathDB	CDS	399230601	399230744	.	-	0	Parent=AAEL006973-RA
AaegL5_2	VEuPathDB	CDS	399230811	399231008	.	-	0	Parent=AAEL006973-RA
AaegL5_2	VEuPathDB	CDS	399240828	399241726	.	-	2	Parent=AAEL006973-RA
AaegL5_2	VEuPathDB	CDS	399241789	399242222	.	-	1	Parent=AAEL006973-RA
AaegL5_2	VEuPathDB	CDS	399242282	399245841	.	-	0	Parent=AAEL006973-RA
AaegL5_2	VEuPathDB	CDS	399246046	399246120	.	-	0	Parent=AAEL006973-RA
AaegL5_2	VEuPathDB	mRNA	399230127	399301643	.	-	.	ID=AAEL006973-RB;geneID=AAEL006973
AaegL5_2	VEuPathDB	exon	399230127	399230529	.	-	.	Parent=AAEL006973-RB
AaegL5_2	VEuPathDB	exon	399230601	399230744	.	-	.	Parent=AAEL006973-RB
AaegL5_2	VEuPathDB	exon	399230811	399231008	.	-	.	Parent=AAEL006973-RB
AaegL5_2	VEuPathDB	exon	399240828	399241726	.	-	.	Parent=AAEL006973-RB
AaegL5_2	VEuPathDB	exon	399241789	399242222	.	-	.	Parent=AAEL006973-RB
AaegL5_2	VEuPathDB	exon	399242282	399245841	.	-	.	Parent=AAEL006973-RB
AaegL5_2	VEuPathDB	exon	399246046	399246195	.	-	.	Parent=AAEL006973-RB
AaegL5_2	VEuPathDB	exon	399301361	399301643	.	-	.	Parent=AAEL006973-RB
AaegL5_2	VEuPathDB	CDS	399230350	399230529	.	-	0	Parent=AAEL006973-RB
AaegL5_2	VEuPathDB	CDS	399230601	399230744	.	-	0	Parent=AAEL006973-RB
AaegL5_2	VEuPathDB	CDS	399230811	399231008	.	-	0	Parent=AAEL006973-RB
AaegL5_2	VEuPathDB	CDS	399240828	399241726	.	-	2	Parent=AAEL006973-RB
AaegL5_2	VEuPathDB	CDS	399241789	399242222	.	-	1	Parent=AAEL006973-RB
AaegL5_2	VEuPathDB	CDS	399242282	399245841	.	-	0	Parent=AAEL006973-RB
AaegL5_2	VEuPathDB	CDS	399246046	399246120	.	-	0	Parent=AAEL006973-RB
AaegL5_2	VEuPathDB	mRNA	399308440	399342626	.	+	.	ID=AAEL006976-RB;geneID=AAEL006976
AaegL5_2	VEuPathDB	exon	399308440	399309066	.	+	.	Parent=AAEL006976-RB
AaegL5_2	VEuPathDB	exon	399318509	399319528	.	+	.	Parent=AAEL006976-RB
AaegL5_2	VEuPathDB	exon	399326477	399326754	.	+	.	Parent=AAEL006976-RB
AaegL5_2	VEuPathDB	exon	399338429	399342626	.	+	.	Parent=AAEL006976-RB
AaegL5_2	VEuPathDB	CDS	399319184	399319528	.	+	0	Parent=AAEL006976-RB
AaegL5_2	VEuPathDB	CDS	399326477	399326754	.	+	0	Parent=AAEL006976-RB
AaegL5_2	VEuPathDB	CDS	399338429	399338492	.	+	1	Parent=AAEL006976-RB
AaegL5_2	VEuPathDB	mRNA	399345718	399398917	.	-	.	ID=AAEL013253-RC;geneID=AAEL013253
AaegL5_2	VEuPathDB	exon	399345718	399347364	.	-	.	Parent=AAEL013253-RC
AaegL5_2	VEuPathDB	exon	399353385	399353726	.	-	.	Parent=AAEL013253-RC
AaegL5_2	VEuPathDB	exon	399353794	399354028	.	-	.	Parent=AAEL013253-RC
AaegL5_2	VEuPathDB	exon	399354088	399354306	.	-	.	Parent=AAEL013253-RC
AaegL5_2	VEuPathDB	exon	399358775	399358929	.	-	.	Parent=AAEL013253-RC
AaegL5_2	VEuPathDB	exon	399358994	399359190	.	-	.	Parent=AAEL013253-RC
AaegL5_2	VEuPathDB	exon	399359276	399359612	.	-	.	Parent=AAEL013253-RC
AaegL5_2	VEuPathDB	exon	399378944	399379931	.	-	.	Parent=AAEL013253-RC
AaegL5_2	VEuPathDB	exon	399390977	399391668	.	-	.	Parent=AAEL013253-RC
AaegL5_2	VEuPathDB	exon	399398372	399398515	.	-	.	Parent=AAEL013253-RC
AaegL5_2	VEuPathDB	exon	399398698	399398917	.	-	.	Parent=AAEL013253-RC
AaegL5_2	VEuPathDB	CDS	399347171	399347364	.	-	2	Parent=AAEL013253-RC
AaegL5_2	VEuPathDB	CDS	399353385	399353726	.	-	2	Parent=AAEL013253-RC
AaegL5_2	VEuPathDB	CDS	399353794	399354028	.	-	0	Parent=AAEL013253-RC
AaegL5_2	VEuPathDB	CDS	399354088	399354306	.	-	0	Parent=AAEL013253-RC
AaegL5_2	VEuPathDB	CDS	399358775	399358929	.	-	2	Parent=AAEL013253-RC
AaegL5_2	VEuPathDB	CDS	399358994	399359190	.	-	1	Parent=AAEL013253-RC
AaegL5_2	VEuPathDB	CDS	399359276	399359612	.	-	2	Parent=AAEL013253-RC
AaegL5_2	VEuPathDB	CDS	399378944	399379931	.	-	0	Parent=AAEL013253-RC
AaegL5_2	VEuPathDB	CDS	399390977	399391486	.	-	0	Parent=AAEL013253-RC
AaegL5_2	VEuPathDB	mRNA	399345718	399398917	.	-	.	ID=AAEL013253-RD;geneID=AAEL013253
AaegL5_2	VEuPathDB	exon	399345718	399347364	.	-	.	Parent=AAEL013253-RD
AaegL5_2	VEuPathDB	exon	399353385	399353726	.	-	.	Parent=AAEL013253-RD
AaegL5_2	VEuPathDB	exon	399353794	399354028	.	-	.	Parent=AAEL013253-RD
AaegL5_2	VEuPathDB	exon	399354088	399354306	.	-	.	Parent=AAEL013253-RD
AaegL5_2	VEuPathDB	exon	399358775	399358929	.	-	.	Parent=AAEL013253-RD
AaegL5_2	VEuPathDB	exon	399358994	399359190	.	-	.	Parent=AAEL013253-RD
AaegL5_2	VEuPathDB	exon	399359276	399359612	.	-	.	Parent=AAEL013253-RD
AaegL5_2	VEuPathDB	exon	399378944	399379931	.	-	.	Parent=AAEL013253-RD
AaegL5_2	VEuPathDB	exon	399390977	399391668	.	-	.	Parent=AAEL013253-RD
AaegL5_2	VEuPathDB	exon	399398603	399398917	.	-	.	Parent=AAEL013253-RD
AaegL5_2	VEuPathDB	CDS	399347171	399347364	.	-	2	Parent=AAEL013253-RD
AaegL5_2	VEuPathDB	CDS	399353385	399353726	.	-	2	Parent=AAEL013253-RD
AaegL5_2	VEuPathDB	CDS	399353794	399354028	.	-	0	Parent=AAEL013253-RD
AaegL5_2	VEuPathDB	CDS	399354088	399354306	.	-	0	Parent=AAEL013253-RD
AaegL5_2	VEuPathDB	CDS	399358775	399358929	.	-	2	Parent=AAEL013253-RD
AaegL5_2	VEuPathDB	CDS	399358994	399359190	.	-	1	Parent=AAEL013253-RD
AaegL5_2	VEuPathDB	CDS	399359276	399359612	.	-	2	Parent=AAEL013253-RD
AaegL5_2	VEuPathDB	CDS	399378944	399379931	.	-	0	Parent=AAEL013253-RD
AaegL5_2	VEuPathDB	CDS	399390977	399391486	.	-	0	Parent=AAEL013253-RD
AaegL5_2	VEuPathDB	mRNA	399345718	399398917	.	-	.	ID=AAEL013253-RE;geneID=AAEL013253
AaegL5_2	VEuPathDB	exon	399345718	399347364	.	-	.	Parent=AAEL013253-RE
AaegL5_2	VEuPathDB	exon	399353385	399353726	.	-	.	Parent=AAEL013253-RE
AaegL5_2	VEuPathDB	exon	399353794	399354028	.	-	.	Parent=AAEL013253-RE
AaegL5_2	VEuPathDB	exon	399354088	399354306	.	-	.	Parent=AAEL013253-RE
AaegL5_2	VEuPathDB	exon	399358775	399358929	.	-	.	Parent=AAEL013253-RE
AaegL5_2	VEuPathDB	exon	399358994	399359190	.	-	.	Parent=AAEL013253-RE
AaegL5_2	VEuPathDB	exon	399359276	399359612	.	-	.	Parent=AAEL013253-RE
AaegL5_2	VEuPathDB	exon	399378944	399379931	.	-	.	Parent=AAEL013253-RE
AaegL5_2	VEuPathDB	exon	399390977	399391668	.	-	.	Parent=AAEL013253-RE
AaegL5_2	VEuPathDB	exon	399398698	399398917	.	-	.	Parent=AAEL013253-RE
AaegL5_2	VEuPathDB	CDS	399347171	399347364	.	-	2	Parent=AAEL013253-RE
AaegL5_2	VEuPathDB	CDS	399353385	399353726	.	-	2	Parent=AAEL013253-RE
AaegL5_2	VEuPathDB	CDS	399353794	399354028	.	-	0	Parent=AAEL013253-RE
AaegL5_2	VEuPathDB	CDS	399354088	399354306	.	-	0	Parent=AAEL013253-RE
AaegL5_2	VEuPathDB	CDS	399358775	399358929	.	-	2	Parent=AAEL013253-RE
AaegL5_2	VEuPathDB	CDS	399358994	399359190	.	-	1	Parent=AAEL013253-RE
AaegL5_2	VEuPathDB	CDS	399359276	399359612	.	-	2	Parent=AAEL013253-RE
AaegL5_2	VEuPathDB	CDS	399378944	399379931	.	-	0	Parent=AAEL013253-RE
AaegL5_2	VEuPathDB	CDS	399390977	399391486	.	-	0	Parent=AAEL013253-RE
AaegL5_2	VEuPathDB	mRNA	399345718	399398917	.	-	.	ID=AAEL013253-RF;geneID=AAEL013253
AaegL5_2	VEuPathDB	exon	399345718	399347364	.	-	.	Parent=AAEL013253-RF
AaegL5_2	VEuPathDB	exon	399353385	399353726	.	-	.	Parent=AAEL013253-RF
AaegL5_2	VEuPathDB	exon	399353794	399354028	.	-	.	Parent=AAEL013253-RF
AaegL5_2	VEuPathDB	exon	399354088	399354306	.	-	.	Parent=AAEL013253-RF
AaegL5_2	VEuPathDB	exon	399358775	399358929	.	-	.	Parent=AAEL013253-RF
AaegL5_2	VEuPathDB	exon	399358994	399359190	.	-	.	Parent=AAEL013253-RF
AaegL5_2	VEuPathDB	exon	399359276	399359612	.	-	.	Parent=AAEL013253-RF
AaegL5_2	VEuPathDB	exon	399378944	399379931	.	-	.	Parent=AAEL013253-RF
AaegL5_2	VEuPathDB	exon	399390977	399391668	.	-	.	Parent=AAEL013253-RF
AaegL5_2	VEuPathDB	exon	399398372	399398572	.	-	.	Parent=AAEL013253-RF
AaegL5_2	VEuPathDB	exon	399398698	399398917	.	-	.	Parent=AAEL013253-RF
AaegL5_2	VEuPathDB	CDS	399347171	399347364	.	-	2	Parent=AAEL013253-RF
AaegL5_2	VEuPathDB	CDS	399353385	399353726	.	-	2	Parent=AAEL013253-RF
AaegL5_2	VEuPathDB	CDS	399353794	399354028	.	-	0	Parent=AAEL013253-RF
AaegL5_2	VEuPathDB	CDS	399354088	399354306	.	-	0	Parent=AAEL013253-RF
AaegL5_2	VEuPathDB	CDS	399358775	399358929	.	-	2	Parent=AAEL013253-RF
AaegL5_2	VEuPathDB	CDS	399358994	399359190	.	-	1	Parent=AAEL013253-RF
AaegL5_2	VEuPathDB	CDS	399359276	399359612	.	-	2	Parent=AAEL013253-RF
AaegL5_2	VEuPathDB	CDS	399378944	399379931	.	-	0	Parent=AAEL013253-RF
AaegL5_2	VEuPathDB	CDS	399390977	399391486	.	-	0	Parent=AAEL013253-RF
AaegL5_2	VEuPathDB	mRNA	399345718	399398917	.	-	.	ID=AAEL013253-RG;geneID=AAEL013253
AaegL5_2	VEuPathDB	exon	399345718	399347364	.	-	.	Parent=AAEL013253-RG
AaegL5_2	VEuPathDB	exon	399353385	399353726	.	-	.	Parent=AAEL013253-RG
AaegL5_2	VEuPathDB	exon	399353794	399354028	.	-	.	Parent=AAEL013253-RG
AaegL5_2	VEuPathDB	exon	399354088	399354306	.	-	.	Parent=AAEL013253-RG
AaegL5_2	VEuPathDB	exon	399358775	399358929	.	-	.	Parent=AAEL013253-RG
AaegL5_2	VEuPathDB	exon	399358994	399359190	.	-	.	Parent=AAEL013253-RG
AaegL5_2	VEuPathDB	exon	399359276	399359612	.	-	.	Parent=AAEL013253-RG
AaegL5_2	VEuPathDB	exon	399378944	399379931	.	-	.	Parent=AAEL013253-RG
AaegL5_2	VEuPathDB	exon	399390977	399391586	.	-	.	Parent=AAEL013253-RG
AaegL5_2	VEuPathDB	exon	399398698	399398917	.	-	.	Parent=AAEL013253-RG
AaegL5_2	VEuPathDB	CDS	399347171	399347364	.	-	2	Parent=AAEL013253-RG
AaegL5_2	VEuPathDB	CDS	399353385	399353726	.	-	2	Parent=AAEL013253-RG
AaegL5_2	VEuPathDB	CDS	399353794	399354028	.	-	0	Parent=AAEL013253-RG
AaegL5_2	VEuPathDB	CDS	399354088	399354306	.	-	0	Parent=AAEL013253-RG
AaegL5_2	VEuPathDB	CDS	399358775	399358929	.	-	2	Parent=AAEL013253-RG
AaegL5_2	VEuPathDB	CDS	399358994	399359190	.	-	1	Parent=AAEL013253-RG
AaegL5_2	VEuPathDB	CDS	399359276	399359612	.	-	2	Parent=AAEL013253-RG
AaegL5_2	VEuPathDB	CDS	399378944	399379931	.	-	0	Parent=AAEL013253-RG
AaegL5_2	VEuPathDB	CDS	399390977	399391486	.	-	0	Parent=AAEL013253-RG
AaegL5_2	VEuPathDB	mRNA	399421985	399431938	.	-	.	ID=AAEL013258-RA;geneID=AAEL013258
AaegL5_2	VEuPathDB	exon	399421985	399425030	.	-	.	Parent=AAEL013258-RA
AaegL5_2	VEuPathDB	exon	399425103	399425327	.	-	.	Parent=AAEL013258-RA
AaegL5_2	VEuPathDB	exon	399431105	399431938	.	-	.	Parent=AAEL013258-RA
AaegL5_2	VEuPathDB	CDS	399422068	399424851	.	-	0	Parent=AAEL013258-RA
AaegL5_2	VEuPathDB	mRNA	399421985	399431939	.	-	.	ID=AAEL013258-RB;geneID=AAEL013258
AaegL5_2	VEuPathDB	exon	399421985	399423210	.	-	.	Parent=AAEL013258-RB
AaegL5_2	VEuPathDB	exon	399423286	399425327	.	-	.	Parent=AAEL013258-RB
AaegL5_2	VEuPathDB	exon	399431105	399431939	.	-	.	Parent=AAEL013258-RB
AaegL5_2	VEuPathDB	CDS	399422068	399423210	.	-	0	Parent=AAEL013258-RB
AaegL5_2	VEuPathDB	CDS	399423286	399424851	.	-	0	Parent=AAEL013258-RB
AaegL5_2	VEuPathDB	mRNA	399434185	399436153	.	+	.	ID=AAEL013260-RA;geneID=AAEL013260
AaegL5_2	VEuPathDB	exon	399434185	399434563	.	+	.	Parent=AAEL013260-RA
AaegL5_2	VEuPathDB	exon	399434626	399436153	.	+	.	Parent=AAEL013260-RA
AaegL5_2	VEuPathDB	CDS	399434456	399434563	.	+	0	Parent=AAEL013260-RA
AaegL5_2	VEuPathDB	CDS	399434626	399435660	.	+	0	Parent=AAEL013260-RA
AaegL5_2	VEuPathDB	mRNA	399441495	399442866	.	-	.	ID=AAEL013254-RA;geneID=AAEL013254
AaegL5_2	VEuPathDB	exon	399441495	399442866	.	-	.	Parent=AAEL013254-RA
AaegL5_2	VEuPathDB	CDS	399441560	399442759	.	-	0	Parent=AAEL013254-RA
AaegL5_2	VEuPathDB	mRNA	399449283	399484700	.	-	.	ID=AAEL013249-RA;geneID=AAEL013249
AaegL5_2	VEuPathDB	exon	399449283	399450975	.	-	.	Parent=AAEL013249-RA
AaegL5_2	VEuPathDB	exon	399452340	399454375	.	-	.	Parent=AAEL013249-RA
AaegL5_2	VEuPathDB	exon	399484095	399484700	.	-	.	Parent=AAEL013249-RA
AaegL5_2	VEuPathDB	CDS	399450661	399450975	.	-	0	Parent=AAEL013249-RA
AaegL5_2	VEuPathDB	CDS	399452340	399454049	.	-	0	Parent=AAEL013249-RA
AaegL5_2	VEuPathDB	mRNA	399449283	399484700	.	-	.	ID=AAEL013249-RB;geneID=AAEL013249
AaegL5_2	VEuPathDB	exon	399449283	399450975	.	-	.	Parent=AAEL013249-RB
AaegL5_2	VEuPathDB	exon	399452340	399454375	.	-	.	Parent=AAEL013249-RB
AaegL5_2	VEuPathDB	exon	399484452	399484700	.	-	.	Parent=AAEL013249-RB
AaegL5_2	VEuPathDB	CDS	399450661	399450975	.	-	0	Parent=AAEL013249-RB
AaegL5_2	VEuPathDB	CDS	399452340	399454049	.	-	0	Parent=AAEL013249-RB
AaegL5_2	VEuPathDB	mRNA	399460983	399463530	.	+	.	ID=AAEL027582-RA;geneID=AAEL027582
AaegL5_2	VEuPathDB	exon	399460983	399462023	.	+	.	Parent=AAEL027582-RA
AaegL5_2	VEuPathDB	exon	399462090	399463530	.	+	.	Parent=AAEL027582-RA
AaegL5_2	VEuPathDB	CDS	399462117	399463253	.	+	0	Parent=AAEL027582-RA
AaegL5_2	VEuPathDB	mRNA	399491542	399492455	.	-	.	ID=AAEL013256-RA;geneID=AAEL013256
AaegL5_2	VEuPathDB	exon	399491542	399492190	.	-	.	Parent=AAEL013256-RA
AaegL5_2	VEuPathDB	exon	399492250	399492455	.	-	.	Parent=AAEL013256-RA
AaegL5_2	VEuPathDB	CDS	399491925	399492190	.	-	2	Parent=AAEL013256-RA
AaegL5_2	VEuPathDB	CDS	399492250	399492319	.	-	0	Parent=AAEL013256-RA
AaegL5_2	VEuPathDB	pre_miRNA	399501017	399501093	.	-	.	ID=AAEL018806-RA;geneID=AAEL018806
AaegL5_2	VEuPathDB	exon	399501017	399501093	.	-	.	Parent=AAEL018806-RA
AaegL5_2	VEuPathDB	mRNA	399531981	399588348	.	+	.	ID=AAEL016989-RB;geneID=AAEL016989
AaegL5_2	VEuPathDB	exon	399531981	399532386	.	+	.	Parent=AAEL016989-RB
AaegL5_2	VEuPathDB	exon	399568961	399569160	.	+	.	Parent=AAEL016989-RB
AaegL5_2	VEuPathDB	exon	399569432	399569624	.	+	.	Parent=AAEL016989-RB
AaegL5_2	VEuPathDB	exon	399569692	399569963	.	+	.	Parent=AAEL016989-RB
AaegL5_2	VEuPathDB	exon	399570631	399572222	.	+	.	Parent=AAEL016989-RB
AaegL5_2	VEuPathDB	exon	399586950	399587886	.	+	.	Parent=AAEL016989-RB
AaegL5_2	VEuPathDB	exon	399587951	399588348	.	+	.	Parent=AAEL016989-RB
AaegL5_2	VEuPathDB	CDS	399532201	399532386	.	+	0	Parent=AAEL016989-RB
AaegL5_2	VEuPathDB	CDS	399568961	399569160	.	+	0	Parent=AAEL016989-RB
AaegL5_2	VEuPathDB	CDS	399569432	399569624	.	+	1	Parent=AAEL016989-RB
AaegL5_2	VEuPathDB	CDS	399569692	399569963	.	+	0	Parent=AAEL016989-RB
AaegL5_2	VEuPathDB	CDS	399570631	399572222	.	+	1	Parent=AAEL016989-RB
AaegL5_2	VEuPathDB	CDS	399586950	399587886	.	+	2	Parent=AAEL016989-RB
AaegL5_2	VEuPathDB	CDS	399587951	399588149	.	+	1	Parent=AAEL016989-RB
AaegL5_2	VEuPathDB	lnc_RNA	399536954	399537562	.	+	.	ID=AAEL023351-RA;geneID=AAEL023351
AaegL5_2	VEuPathDB	exon	399536954	399537216	.	+	.	Parent=AAEL023351-RA
AaegL5_2	VEuPathDB	exon	399537274	399537562	.	+	.	Parent=AAEL023351-RA
AaegL5_2	VEuPathDB	lnc_RNA	399562353	399568858	.	-	.	ID=AAEL026745-RA;geneID=AAEL026745
AaegL5_2	VEuPathDB	exon	399562353	399562954	.	-	.	Parent=AAEL026745-RA
AaegL5_2	VEuPathDB	exon	399567988	399568162	.	-	.	Parent=AAEL026745-RA
AaegL5_2	VEuPathDB	exon	399568495	399568858	.	-	.	Parent=AAEL026745-RA
AaegL5_2	VEuPathDB	mRNA	399588429	399590720	.	+	.	ID=AAEL013261-RA;geneID=AAEL013261
AaegL5_2	VEuPathDB	exon	399588429	399589585	.	+	.	Parent=AAEL013261-RA
AaegL5_2	VEuPathDB	exon	399590267	399590720	.	+	.	Parent=AAEL013261-RA
AaegL5_2	VEuPathDB	CDS	399588735	399589585	.	+	0	Parent=AAEL013261-RA
AaegL5_2	VEuPathDB	CDS	399590267	399590630	.	+	1	Parent=AAEL013261-RA
AaegL5_2	VEuPathDB	mRNA	399596465	399632225	.	+	.	ID=AAEL013257-RA;geneID=AAEL013257
AaegL5_2	VEuPathDB	exon	399596465	399596672	.	+	.	Parent=AAEL013257-RA
AaegL5_2	VEuPathDB	exon	399630462	399632225	.	+	.	Parent=AAEL013257-RA
AaegL5_2	VEuPathDB	CDS	399596664	399596672	.	+	0	Parent=AAEL013257-RA
AaegL5_2	VEuPathDB	CDS	399630462	399632132	.	+	0	Parent=AAEL013257-RA
AaegL5_2	VEuPathDB	mRNA	399664276	399702667	.	+	.	ID=AAEL013251-RB;geneID=AAEL013251
AaegL5_2	VEuPathDB	exon	399664276	399664611	.	+	.	Parent=AAEL013251-RB
AaegL5_2	VEuPathDB	exon	399666013	399666332	.	+	.	Parent=AAEL013251-RB
AaegL5_2	VEuPathDB	exon	399678517	399678570	.	+	.	Parent=AAEL013251-RB
AaegL5_2	VEuPathDB	exon	399681440	399681586	.	+	.	Parent=AAEL013251-RB
AaegL5_2	VEuPathDB	exon	399699297	399702667	.	+	.	Parent=AAEL013251-RB
AaegL5_2	VEuPathDB	CDS	399666299	399666332	.	+	0	Parent=AAEL013251-RB
AaegL5_2	VEuPathDB	CDS	399678517	399678570	.	+	2	Parent=AAEL013251-RB
AaegL5_2	VEuPathDB	CDS	399681440	399681586	.	+	2	Parent=AAEL013251-RB
AaegL5_2	VEuPathDB	CDS	399699297	399699529	.	+	2	Parent=AAEL013251-RB
AaegL5_2	VEuPathDB	mRNA	399664276	399710120	.	+	.	ID=AAEL013251-RA;geneID=AAEL013251
AaegL5_2	VEuPathDB	exon	399664276	399664611	.	+	.	Parent=AAEL013251-RA
AaegL5_2	VEuPathDB	exon	399666013	399666332	.	+	.	Parent=AAEL013251-RA
AaegL5_2	VEuPathDB	exon	399678517	399678570	.	+	.	Parent=AAEL013251-RA
AaegL5_2	VEuPathDB	exon	399681440	399681586	.	+	.	Parent=AAEL013251-RA
AaegL5_2	VEuPathDB	exon	399699297	399699615	.	+	.	Parent=AAEL013251-RA
AaegL5_2	VEuPathDB	exon	399708981	399710120	.	+	.	Parent=AAEL013251-RA
AaegL5_2	VEuPathDB	CDS	399666299	399666332	.	+	0	Parent=AAEL013251-RA
AaegL5_2	VEuPathDB	CDS	399678517	399678570	.	+	2	Parent=AAEL013251-RA
AaegL5_2	VEuPathDB	CDS	399681440	399681586	.	+	2	Parent=AAEL013251-RA
AaegL5_2	VEuPathDB	CDS	399699297	399699529	.	+	2	Parent=AAEL013251-RA
AaegL5_2	VEuPathDB	mRNA	399664278	399710120	.	+	.	ID=AAEL013251-RC;geneID=AAEL013251
AaegL5_2	VEuPathDB	exon	399664278	399664611	.	+	.	Parent=AAEL013251-RC
AaegL5_2	VEuPathDB	exon	399666013	399666332	.	+	.	Parent=AAEL013251-RC
AaegL5_2	VEuPathDB	exon	399670336	399670386	.	+	.	Parent=AAEL013251-RC
AaegL5_2	VEuPathDB	exon	399681440	399681586	.	+	.	Parent=AAEL013251-RC
AaegL5_2	VEuPathDB	exon	399699297	399699615	.	+	.	Parent=AAEL013251-RC
AaegL5_2	VEuPathDB	exon	399708981	399710120	.	+	.	Parent=AAEL013251-RC
AaegL5_2	VEuPathDB	CDS	399666299	399666332	.	+	0	Parent=AAEL013251-RC
AaegL5_2	VEuPathDB	CDS	399670336	399670386	.	+	2	Parent=AAEL013251-RC
AaegL5_2	VEuPathDB	CDS	399681440	399681586	.	+	2	Parent=AAEL013251-RC
AaegL5_2	VEuPathDB	CDS	399699297	399699529	.	+	2	Parent=AAEL013251-RC
AaegL5_2	VEuPathDB	mRNA	399743959	399751068	.	-	.	ID=AAEL013248-RF;geneID=AAEL013248
AaegL5_2	VEuPathDB	exon	399743959	399744057	.	-	.	Parent=AAEL013248-RF
AaegL5_2	VEuPathDB	exon	399744125	399744273	.	-	.	Parent=AAEL013248-RF
AaegL5_2	VEuPathDB	exon	399744335	399744570	.	-	.	Parent=AAEL013248-RF
AaegL5_2	VEuPathDB	exon	399744643	399744747	.	-	.	Parent=AAEL013248-RF
AaegL5_2	VEuPathDB	exon	399750276	399750477	.	-	.	Parent=AAEL013248-RF
AaegL5_2	VEuPathDB	exon	399750540	399750736	.	-	.	Parent=AAEL013248-RF
AaegL5_2	VEuPathDB	exon	399750799	399751068	.	-	.	Parent=AAEL013248-RF
AaegL5_2	VEuPathDB	CDS	399744129	399744273	.	-	1	Parent=AAEL013248-RF
AaegL5_2	VEuPathDB	CDS	399744335	399744570	.	-	0	Parent=AAEL013248-RF
AaegL5_2	VEuPathDB	CDS	399744643	399744747	.	-	0	Parent=AAEL013248-RF
AaegL5_2	VEuPathDB	CDS	399750276	399750477	.	-	1	Parent=AAEL013248-RF
AaegL5_2	VEuPathDB	CDS	399750540	399750736	.	-	0	Parent=AAEL013248-RF
AaegL5_2	VEuPathDB	CDS	399750799	399750915	.	-	0	Parent=AAEL013248-RF
AaegL5_2	VEuPathDB	mRNA	399743959	399751068	.	-	.	ID=AAEL013248-RG;geneID=AAEL013248
AaegL5_2	VEuPathDB	exon	399743959	399744273	.	-	.	Parent=AAEL013248-RG
AaegL5_2	VEuPathDB	exon	399744335	399744570	.	-	.	Parent=AAEL013248-RG
AaegL5_2	VEuPathDB	exon	399744643	399744747	.	-	.	Parent=AAEL013248-RG
AaegL5_2	VEuPathDB	exon	399750276	399750477	.	-	.	Parent=AAEL013248-RG
AaegL5_2	VEuPathDB	exon	399750540	399750736	.	-	.	Parent=AAEL013248-RG
AaegL5_2	VEuPathDB	exon	399750799	399751068	.	-	.	Parent=AAEL013248-RG
AaegL5_2	VEuPathDB	CDS	399744129	399744273	.	-	1	Parent=AAEL013248-RG
AaegL5_2	VEuPathDB	CDS	399744335	399744570	.	-	0	Parent=AAEL013248-RG
AaegL5_2	VEuPathDB	CDS	399744643	399744747	.	-	0	Parent=AAEL013248-RG
AaegL5_2	VEuPathDB	CDS	399750276	399750477	.	-	1	Parent=AAEL013248-RG
AaegL5_2	VEuPathDB	CDS	399750540	399750736	.	-	0	Parent=AAEL013248-RG
AaegL5_2	VEuPathDB	CDS	399750799	399750915	.	-	0	Parent=AAEL013248-RG
AaegL5_2	VEuPathDB	mRNA	399743959	399751075	.	-	.	ID=AAEL013248-RE;geneID=AAEL013248
AaegL5_2	VEuPathDB	exon	399743959	399744273	.	-	.	Parent=AAEL013248-RE
AaegL5_2	VEuPathDB	exon	399744335	399744570	.	-	.	Parent=AAEL013248-RE
AaegL5_2	VEuPathDB	exon	399744643	399744747	.	-	.	Parent=AAEL013248-RE
AaegL5_2	VEuPathDB	exon	399750276	399750477	.	-	.	Parent=AAEL013248-RE
AaegL5_2	VEuPathDB	exon	399750540	399750736	.	-	.	Parent=AAEL013248-RE
AaegL5_2	VEuPathDB	exon	399750799	399750947	.	-	.	Parent=AAEL013248-RE
AaegL5_2	VEuPathDB	exon	399751014	399751075	.	-	.	Parent=AAEL013248-RE
AaegL5_2	VEuPathDB	CDS	399744129	399744273	.	-	1	Parent=AAEL013248-RE
AaegL5_2	VEuPathDB	CDS	399744335	399744570	.	-	0	Parent=AAEL013248-RE
AaegL5_2	VEuPathDB	CDS	399744643	399744747	.	-	0	Parent=AAEL013248-RE
AaegL5_2	VEuPathDB	CDS	399750276	399750477	.	-	1	Parent=AAEL013248-RE
AaegL5_2	VEuPathDB	CDS	399750540	399750736	.	-	0	Parent=AAEL013248-RE
AaegL5_2	VEuPathDB	CDS	399750799	399750915	.	-	0	Parent=AAEL013248-RE
AaegL5_2	VEuPathDB	mRNA	399754022	399772432	.	+	.	ID=AAEL013250-RA;geneID=AAEL013250
AaegL5_2	VEuPathDB	exon	399754022	399754247	.	+	.	Parent=AAEL013250-RA
AaegL5_2	VEuPathDB	exon	399754306	399754526	.	+	.	Parent=AAEL013250-RA
AaegL5_2	VEuPathDB	exon	399758241	399758922	.	+	.	Parent=AAEL013250-RA
AaegL5_2	VEuPathDB	exon	399759080	399760453	.	+	.	Parent=AAEL013250-RA
AaegL5_2	VEuPathDB	exon	399765937	399767791	.	+	.	Parent=AAEL013250-RA
AaegL5_2	VEuPathDB	exon	399770682	399772432	.	+	.	Parent=AAEL013250-RA
AaegL5_2	VEuPathDB	CDS	399754476	399754526	.	+	0	Parent=AAEL013250-RA
AaegL5_2	VEuPathDB	CDS	399758241	399758922	.	+	0	Parent=AAEL013250-RA
AaegL5_2	VEuPathDB	CDS	399759080	399760453	.	+	2	Parent=AAEL013250-RA
AaegL5_2	VEuPathDB	CDS	399765937	399767771	.	+	2	Parent=AAEL013250-RA
AaegL5_2	VEuPathDB	mRNA	399774366	399777337	.	-	.	ID=AAEL013252-RB;geneID=AAEL013252
AaegL5_2	VEuPathDB	exon	399774366	399775767	.	-	.	Parent=AAEL013252-RB
AaegL5_2	VEuPathDB	exon	399776317	399776499	.	-	.	Parent=AAEL013252-RB
AaegL5_2	VEuPathDB	exon	399776559	399776739	.	-	.	Parent=AAEL013252-RB
AaegL5_2	VEuPathDB	exon	399777016	399777129	.	-	.	Parent=AAEL013252-RB
AaegL5_2	VEuPathDB	exon	399777201	399777337	.	-	.	Parent=AAEL013252-RB
AaegL5_2	VEuPathDB	CDS	399775590	399775767	.	-	1	Parent=AAEL013252-RB
AaegL5_2	VEuPathDB	CDS	399776317	399776499	.	-	1	Parent=AAEL013252-RB
AaegL5_2	VEuPathDB	CDS	399776559	399776739	.	-	2	Parent=AAEL013252-RB
AaegL5_2	VEuPathDB	CDS	399777016	399777129	.	-	2	Parent=AAEL013252-RB
AaegL5_2	VEuPathDB	CDS	399777201	399777264	.	-	0	Parent=AAEL013252-RB
AaegL5_2	VEuPathDB	mRNA	399774366	399790171	.	-	.	ID=AAEL013252-RD;geneID=AAEL013252
AaegL5_2	VEuPathDB	exon	399774366	399775767	.	-	.	Parent=AAEL013252-RD
AaegL5_2	VEuPathDB	exon	399776317	399776499	.	-	.	Parent=AAEL013252-RD
AaegL5_2	VEuPathDB	exon	399776559	399776739	.	-	.	Parent=AAEL013252-RD
AaegL5_2	VEuPathDB	exon	399777016	399777129	.	-	.	Parent=AAEL013252-RD
AaegL5_2	VEuPathDB	exon	399790012	399790171	.	-	.	Parent=AAEL013252-RD
AaegL5_2	VEuPathDB	CDS	399775590	399775767	.	-	1	Parent=AAEL013252-RD
AaegL5_2	VEuPathDB	CDS	399776317	399776499	.	-	1	Parent=AAEL013252-RD
AaegL5_2	VEuPathDB	CDS	399776559	399776739	.	-	2	Parent=AAEL013252-RD
AaegL5_2	VEuPathDB	CDS	399777016	399777129	.	-	2	Parent=AAEL013252-RD
AaegL5_2	VEuPathDB	CDS	399790012	399790027	.	-	0	Parent=AAEL013252-RD
AaegL5_2	VEuPathDB	mRNA	399774366	399790684	.	-	.	ID=AAEL013252-RC;geneID=AAEL013252
AaegL5_2	VEuPathDB	exon	399774366	399775767	.	-	.	Parent=AAEL013252-RC
AaegL5_2	VEuPathDB	exon	399776317	399776499	.	-	.	Parent=AAEL013252-RC
AaegL5_2	VEuPathDB	exon	399776559	399776739	.	-	.	Parent=AAEL013252-RC
AaegL5_2	VEuPathDB	exon	399777016	399777129	.	-	.	Parent=AAEL013252-RC
AaegL5_2	VEuPathDB	exon	399790271	399790684	.	-	.	Parent=AAEL013252-RC
AaegL5_2	VEuPathDB	CDS	399775590	399775767	.	-	1	Parent=AAEL013252-RC
AaegL5_2	VEuPathDB	CDS	399776317	399776499	.	-	1	Parent=AAEL013252-RC
AaegL5_2	VEuPathDB	CDS	399776559	399776739	.	-	2	Parent=AAEL013252-RC
AaegL5_2	VEuPathDB	CDS	399777016	399777121	.	-	0	Parent=AAEL013252-RC
AaegL5_2	VEuPathDB	tRNA	399780572	399780643	.	-	.	ID=AAEL019007-RA;geneID=AAEL019007
AaegL5_2	VEuPathDB	exon	399780572	399780643	.	-	.	Parent=AAEL019007-RA
AaegL5_2	VEuPathDB	lnc_RNA	399792918	399793775	.	+	.	ID=AAEL024644-RA;geneID=AAEL024644
AaegL5_2	VEuPathDB	exon	399792918	399793454	.	+	.	Parent=AAEL024644-RA
AaegL5_2	VEuPathDB	exon	399793519	399793775	.	+	.	Parent=AAEL024644-RA
AaegL5_2	VEuPathDB	mRNA	399797542	399810034	.	+	.	ID=AAEL019487-RA;geneID=AAEL019487
AaegL5_2	VEuPathDB	exon	399797542	399797705	.	+	.	Parent=AAEL019487-RA
AaegL5_2	VEuPathDB	exon	399797980	399798455	.	+	.	Parent=AAEL019487-RA
AaegL5_2	VEuPathDB	exon	399809121	399809590	.	+	.	Parent=AAEL019487-RA
AaegL5_2	VEuPathDB	exon	399809657	399810034	.	+	.	Parent=AAEL019487-RA
AaegL5_2	VEuPathDB	CDS	399797997	399798455	.	+	0	Parent=AAEL019487-RA
AaegL5_2	VEuPathDB	CDS	399809121	399809590	.	+	0	Parent=AAEL019487-RA
AaegL5_2	VEuPathDB	CDS	399809657	399809744	.	+	1	Parent=AAEL019487-RA
AaegL5_2	VEuPathDB	mRNA	399810848	399811920	.	+	.	ID=AAEL014280-RA;geneID=AAEL014280
AaegL5_2	VEuPathDB	exon	399810848	399811287	.	+	.	Parent=AAEL014280-RA
AaegL5_2	VEuPathDB	exon	399811736	399811920	.	+	.	Parent=AAEL014280-RA
AaegL5_2	VEuPathDB	CDS	399810952	399811287	.	+	0	Parent=AAEL014280-RA
AaegL5_2	VEuPathDB	CDS	399811736	399811804	.	+	0	Parent=AAEL014280-RA
AaegL5_2	VEuPathDB	mRNA	399811846	399812944	.	-	.	ID=AAEL014283-RA;geneID=AAEL014283
AaegL5_2	VEuPathDB	exon	399811846	399812728	.	-	.	Parent=AAEL014283-RA
AaegL5_2	VEuPathDB	exon	399812787	399812944	.	-	.	Parent=AAEL014283-RA
AaegL5_2	VEuPathDB	CDS	399811929	399812728	.	-	2	Parent=AAEL014283-RA
AaegL5_2	VEuPathDB	CDS	399812787	399812820	.	-	0	Parent=AAEL014283-RA
AaegL5_2	VEuPathDB	mRNA	399816710	399819597	.	-	.	ID=AAEL019749-RA;geneID=AAEL019749
AaegL5_2	VEuPathDB	exon	399816710	399817777	.	-	.	Parent=AAEL019749-RA
AaegL5_2	VEuPathDB	exon	399818659	399819323	.	-	.	Parent=AAEL019749-RA
AaegL5_2	VEuPathDB	exon	399819380	399819597	.	-	.	Parent=AAEL019749-RA
AaegL5_2	VEuPathDB	CDS	399816908	399817777	.	-	0	Parent=AAEL019749-RA
AaegL5_2	VEuPathDB	CDS	399818659	399819323	.	-	2	Parent=AAEL019749-RA
AaegL5_2	VEuPathDB	CDS	399819380	399819542	.	-	0	Parent=AAEL019749-RA
AaegL5_2	VEuPathDB	mRNA	399820479	399828036	.	-	.	ID=AAEL019750-RA;geneID=AAEL019750
AaegL5_2	VEuPathDB	exon	399820479	399821213	.	-	.	Parent=AAEL019750-RA
AaegL5_2	VEuPathDB	exon	399825885	399826216	.	-	.	Parent=AAEL019750-RA
AaegL5_2	VEuPathDB	exon	399827098	399827762	.	-	.	Parent=AAEL019750-RA
AaegL5_2	VEuPathDB	exon	399827819	399828036	.	-	.	Parent=AAEL019750-RA
AaegL5_2	VEuPathDB	CDS	399820676	399821213	.	-	1	Parent=AAEL019750-RA
AaegL5_2	VEuPathDB	CDS	399825885	399826216	.	-	0	Parent=AAEL019750-RA
AaegL5_2	VEuPathDB	CDS	399827098	399827762	.	-	2	Parent=AAEL019750-RA
AaegL5_2	VEuPathDB	CDS	399827819	399827981	.	-	0	Parent=AAEL019750-RA
AaegL5_2	VEuPathDB	mRNA	399832607	399874639	.	+	.	ID=AAEL014286-RA;geneID=AAEL014286
AaegL5_2	VEuPathDB	exon	399832607	399832804	.	+	.	Parent=AAEL014286-RA
AaegL5_2	VEuPathDB	exon	399843114	399843680	.	+	.	Parent=AAEL014286-RA
AaegL5_2	VEuPathDB	exon	399853051	399853200	.	+	.	Parent=AAEL014286-RA
AaegL5_2	VEuPathDB	exon	399864721	399865545	.	+	.	Parent=AAEL014286-RA
AaegL5_2	VEuPathDB	exon	399868251	399868580	.	+	.	Parent=AAEL014286-RA
AaegL5_2	VEuPathDB	exon	399870578	399870774	.	+	.	Parent=AAEL014286-RA
AaegL5_2	VEuPathDB	exon	399870838	399871099	.	+	.	Parent=AAEL014286-RA
AaegL5_2	VEuPathDB	exon	399873709	399873864	.	+	.	Parent=AAEL014286-RA
AaegL5_2	VEuPathDB	exon	399873926	399874639	.	+	.	Parent=AAEL014286-RA
AaegL5_2	VEuPathDB	CDS	399843603	399843680	.	+	0	Parent=AAEL014286-RA
AaegL5_2	VEuPathDB	CDS	399853051	399853200	.	+	0	Parent=AAEL014286-RA
AaegL5_2	VEuPathDB	CDS	399864721	399865545	.	+	0	Parent=AAEL014286-RA
AaegL5_2	VEuPathDB	CDS	399868251	399868580	.	+	0	Parent=AAEL014286-RA
AaegL5_2	VEuPathDB	CDS	399870578	399870774	.	+	0	Parent=AAEL014286-RA
AaegL5_2	VEuPathDB	CDS	399870838	399871099	.	+	1	Parent=AAEL014286-RA
AaegL5_2	VEuPathDB	CDS	399873709	399873864	.	+	0	Parent=AAEL014286-RA
AaegL5_2	VEuPathDB	CDS	399873926	399874054	.	+	0	Parent=AAEL014286-RA
AaegL5_2	VEuPathDB	mRNA	399832607	399874639	.	+	.	ID=AAEL014286-RB;geneID=AAEL014286
AaegL5_2	VEuPathDB	exon	399832607	399832793	.	+	.	Parent=AAEL014286-RB
AaegL5_2	VEuPathDB	exon	399843114	399843680	.	+	.	Parent=AAEL014286-RB
AaegL5_2	VEuPathDB	exon	399853051	399853200	.	+	.	Parent=AAEL014286-RB
AaegL5_2	VEuPathDB	exon	399864721	399865545	.	+	.	Parent=AAEL014286-RB
AaegL5_2	VEuPathDB	exon	399868251	399868580	.	+	.	Parent=AAEL014286-RB
AaegL5_2	VEuPathDB	exon	399870578	399870774	.	+	.	Parent=AAEL014286-RB
AaegL5_2	VEuPathDB	exon	399870838	399871099	.	+	.	Parent=AAEL014286-RB
AaegL5_2	VEuPathDB	exon	399873709	399873864	.	+	.	Parent=AAEL014286-RB
AaegL5_2	VEuPathDB	exon	399873926	399874639	.	+	.	Parent=AAEL014286-RB
AaegL5_2	VEuPathDB	CDS	399843603	399843680	.	+	0	Parent=AAEL014286-RB
AaegL5_2	VEuPathDB	CDS	399853051	399853200	.	+	0	Parent=AAEL014286-RB
AaegL5_2	VEuPathDB	CDS	399864721	399865545	.	+	0	Parent=AAEL014286-RB
AaegL5_2	VEuPathDB	CDS	399868251	399868580	.	+	0	Parent=AAEL014286-RB
AaegL5_2	VEuPathDB	CDS	399870578	399870774	.	+	0	Parent=AAEL014286-RB
AaegL5_2	VEuPathDB	CDS	399870838	399871099	.	+	1	Parent=AAEL014286-RB
AaegL5_2	VEuPathDB	CDS	399873709	399873864	.	+	0	Parent=AAEL014286-RB
AaegL5_2	VEuPathDB	CDS	399873926	399874054	.	+	0	Parent=AAEL014286-RB
AaegL5_2	VEuPathDB	mRNA	399832607	399874639	.	+	.	ID=AAEL014286-RC;geneID=AAEL014286
AaegL5_2	VEuPathDB	exon	399832607	399832911	.	+	.	Parent=AAEL014286-RC
AaegL5_2	VEuPathDB	exon	399843114	399843680	.	+	.	Parent=AAEL014286-RC
AaegL5_2	VEuPathDB	exon	399853051	399853200	.	+	.	Parent=AAEL014286-RC
AaegL5_2	VEuPathDB	exon	399864721	399865545	.	+	.	Parent=AAEL014286-RC
AaegL5_2	VEuPathDB	exon	399868251	399868580	.	+	.	Parent=AAEL014286-RC
AaegL5_2	VEuPathDB	exon	399870578	399870774	.	+	.	Parent=AAEL014286-RC
AaegL5_2	VEuPathDB	exon	399870838	399871099	.	+	.	Parent=AAEL014286-RC
AaegL5_2	VEuPathDB	exon	399873709	399873864	.	+	.	Parent=AAEL014286-RC
AaegL5_2	VEuPathDB	exon	399873926	399874639	.	+	.	Parent=AAEL014286-RC
AaegL5_2	VEuPathDB	CDS	399843603	399843680	.	+	0	Parent=AAEL014286-RC
AaegL5_2	VEuPathDB	CDS	399853051	399853200	.	+	0	Parent=AAEL014286-RC
AaegL5_2	VEuPathDB	CDS	399864721	399865545	.	+	0	Parent=AAEL014286-RC
AaegL5_2	VEuPathDB	CDS	399868251	399868580	.	+	0	Parent=AAEL014286-RC
AaegL5_2	VEuPathDB	CDS	399870578	399870774	.	+	0	Parent=AAEL014286-RC
AaegL5_2	VEuPathDB	CDS	399870838	399871099	.	+	1	Parent=AAEL014286-RC
AaegL5_2	VEuPathDB	CDS	399873709	399873864	.	+	0	Parent=AAEL014286-RC
AaegL5_2	VEuPathDB	CDS	399873926	399874054	.	+	0	Parent=AAEL014286-RC
AaegL5_2	VEuPathDB	mRNA	399832607	399874639	.	+	.	ID=AAEL014286-RE;geneID=AAEL014286
AaegL5_2	VEuPathDB	exon	399832607	399832804	.	+	.	Parent=AAEL014286-RE
AaegL5_2	VEuPathDB	exon	399843114	399843680	.	+	.	Parent=AAEL014286-RE
AaegL5_2	VEuPathDB	exon	399853051	399853200	.	+	.	Parent=AAEL014286-RE
AaegL5_2	VEuPathDB	exon	399864721	399865545	.	+	.	Parent=AAEL014286-RE
AaegL5_2	VEuPathDB	exon	399870578	399870774	.	+	.	Parent=AAEL014286-RE
AaegL5_2	VEuPathDB	exon	399870838	399871099	.	+	.	Parent=AAEL014286-RE
AaegL5_2	VEuPathDB	exon	399873709	399873864	.	+	.	Parent=AAEL014286-RE
AaegL5_2	VEuPathDB	exon	399873926	399874639	.	+	.	Parent=AAEL014286-RE
AaegL5_2	VEuPathDB	CDS	399843603	399843680	.	+	0	Parent=AAEL014286-RE
AaegL5_2	VEuPathDB	CDS	399853051	399853200	.	+	0	Parent=AAEL014286-RE
AaegL5_2	VEuPathDB	CDS	399864721	399865545	.	+	0	Parent=AAEL014286-RE
AaegL5_2	VEuPathDB	CDS	399870578	399870774	.	+	0	Parent=AAEL014286-RE
AaegL5_2	VEuPathDB	CDS	399870838	399871099	.	+	1	Parent=AAEL014286-RE
AaegL5_2	VEuPathDB	CDS	399873709	399873864	.	+	0	Parent=AAEL014286-RE
AaegL5_2	VEuPathDB	CDS	399873926	399874054	.	+	0	Parent=AAEL014286-RE
AaegL5_2	VEuPathDB	mRNA	399832959	399874639	.	+	.	ID=AAEL014286-RD;geneID=AAEL014286
AaegL5_2	VEuPathDB	exon	399832959	399833086	.	+	.	Parent=AAEL014286-RD
AaegL5_2	VEuPathDB	exon	399843114	399843680	.	+	.	Parent=AAEL014286-RD
AaegL5_2	VEuPathDB	exon	399853051	399853200	.	+	.	Parent=AAEL014286-RD
AaegL5_2	VEuPathDB	exon	399864721	399865545	.	+	.	Parent=AAEL014286-RD
AaegL5_2	VEuPathDB	exon	399868251	399868580	.	+	.	Parent=AAEL014286-RD
AaegL5_2	VEuPathDB	exon	399870578	399870774	.	+	.	Parent=AAEL014286-RD
AaegL5_2	VEuPathDB	exon	399870838	399871099	.	+	.	Parent=AAEL014286-RD
AaegL5_2	VEuPathDB	exon	399873709	399873864	.	+	.	Parent=AAEL014286-RD
AaegL5_2	VEuPathDB	exon	399873926	399874639	.	+	.	Parent=AAEL014286-RD
AaegL5_2	VEuPathDB	CDS	399843603	399843680	.	+	0	Parent=AAEL014286-RD
AaegL5_2	VEuPathDB	CDS	399853051	399853200	.	+	0	Parent=AAEL014286-RD
AaegL5_2	VEuPathDB	CDS	399864721	399865545	.	+	0	Parent=AAEL014286-RD
AaegL5_2	VEuPathDB	CDS	399868251	399868580	.	+	0	Parent=AAEL014286-RD
AaegL5_2	VEuPathDB	CDS	399870578	399870774	.	+	0	Parent=AAEL014286-RD
AaegL5_2	VEuPathDB	CDS	399870838	399871099	.	+	1	Parent=AAEL014286-RD
AaegL5_2	VEuPathDB	CDS	399873709	399873864	.	+	0	Parent=AAEL014286-RD
AaegL5_2	VEuPathDB	CDS	399873926	399874054	.	+	0	Parent=AAEL014286-RD
AaegL5_2	VEuPathDB	mRNA	399874619	399875487	.	-	.	ID=AAEL014287-RA;geneID=AAEL014287
AaegL5_2	VEuPathDB	exon	399874619	399875487	.	-	.	Parent=AAEL014287-RA
AaegL5_2	VEuPathDB	CDS	399874790	399875383	.	-	0	Parent=AAEL014287-RA
AaegL5_2	VEuPathDB	mRNA	399881925	399885719	.	+	.	ID=AAEL014282-RA;geneID=AAEL014282
AaegL5_2	VEuPathDB	exon	399881925	399882519	.	+	.	Parent=AAEL014282-RA
AaegL5_2	VEuPathDB	exon	399882821	399883332	.	+	.	Parent=AAEL014282-RA
AaegL5_2	VEuPathDB	exon	399885452	399885719	.	+	.	Parent=AAEL014282-RA
AaegL5_2	VEuPathDB	CDS	399882084	399882519	.	+	0	Parent=AAEL014282-RA
AaegL5_2	VEuPathDB	CDS	399882821	399883332	.	+	2	Parent=AAEL014282-RA
AaegL5_2	VEuPathDB	CDS	399885452	399885592	.	+	0	Parent=AAEL014282-RA
AaegL5_2	VEuPathDB	mRNA	399885649	399905131	.	-	.	ID=AAEL014281-RA;geneID=AAEL014281
AaegL5_2	VEuPathDB	exon	399885649	399886050	.	-	.	Parent=AAEL014281-RA
AaegL5_2	VEuPathDB	exon	399903489	399904036	.	-	.	Parent=AAEL014281-RA
AaegL5_2	VEuPathDB	exon	399904802	399905131	.	-	.	Parent=AAEL014281-RA
AaegL5_2	VEuPathDB	CDS	399885794	399886050	.	-	2	Parent=AAEL014281-RA
AaegL5_2	VEuPathDB	CDS	399903489	399904036	.	-	1	Parent=AAEL014281-RA
AaegL5_2	VEuPathDB	CDS	399904802	399904935	.	-	0	Parent=AAEL014281-RA
AaegL5_2	VEuPathDB	lnc_RNA	399918278	399919485	.	-	.	ID=AAEL020937-RA;geneID=AAEL020937
AaegL5_2	VEuPathDB	exon	399918278	399918539	.	-	.	Parent=AAEL020937-RA
AaegL5_2	VEuPathDB	exon	399918605	399919485	.	-	.	Parent=AAEL020937-RA
AaegL5_2	VEuPathDB	mRNA	399952406	399962780	.	-	.	ID=AAEL014284-RA;geneID=AAEL014284
AaegL5_2	VEuPathDB	exon	399952406	399953871	.	-	.	Parent=AAEL014284-RA
AaegL5_2	VEuPathDB	exon	399961628	399962780	.	-	.	Parent=AAEL014284-RA
AaegL5_2	VEuPathDB	CDS	399952626	399953871	.	-	1	Parent=AAEL014284-RA
AaegL5_2	VEuPathDB	CDS	399961628	399962163	.	-	0	Parent=AAEL014284-RA
AaegL5_2	VEuPathDB	mRNA	400021812	400023382	.	+	.	ID=AAEL029023-RA;geneID=AAEL029023
AaegL5_2	VEuPathDB	exon	400021812	400023382	.	+	.	Parent=AAEL029023-RA
AaegL5_2	VEuPathDB	CDS	400021812	400023374	.	+	0	Parent=AAEL029023-RA
AaegL5_2	VEuPathDB	mRNA	400107984	400159391	.	-	.	ID=AAEL003331-RA;geneID=AAEL003331
AaegL5_2	VEuPathDB	exon	400107984	400108515	.	-	.	Parent=AAEL003331-RA
AaegL5_2	VEuPathDB	exon	400108713	400108935	.	-	.	Parent=AAEL003331-RA
AaegL5_2	VEuPathDB	exon	400119899	400121510	.	-	.	Parent=AAEL003331-RA
AaegL5_2	VEuPathDB	exon	400125790	400126239	.	-	.	Parent=AAEL003331-RA
AaegL5_2	VEuPathDB	exon	400126297	400126619	.	-	.	Parent=AAEL003331-RA
AaegL5_2	VEuPathDB	exon	400144940	400145100	.	-	.	Parent=AAEL003331-RA
AaegL5_2	VEuPathDB	exon	400148953	400149433	.	-	.	Parent=AAEL003331-RA
AaegL5_2	VEuPathDB	exon	400159010	400159391	.	-	.	Parent=AAEL003331-RA
AaegL5_2	VEuPathDB	CDS	400108089	400108515	.	-	1	Parent=AAEL003331-RA
AaegL5_2	VEuPathDB	CDS	400108713	400108935	.	-	2	Parent=AAEL003331-RA
AaegL5_2	VEuPathDB	CDS	400119899	400121510	.	-	0	Parent=AAEL003331-RA
AaegL5_2	VEuPathDB	CDS	400125790	400126239	.	-	0	Parent=AAEL003331-RA
AaegL5_2	VEuPathDB	CDS	400126297	400126619	.	-	2	Parent=AAEL003331-RA
AaegL5_2	VEuPathDB	CDS	400144940	400145100	.	-	1	Parent=AAEL003331-RA
AaegL5_2	VEuPathDB	CDS	400148953	400149077	.	-	0	Parent=AAEL003331-RA
AaegL5_2	VEuPathDB	mRNA	400107984	400159391	.	-	.	ID=AAEL003331-RB;geneID=AAEL003331
AaegL5_2	VEuPathDB	exon	400107984	400108515	.	-	.	Parent=AAEL003331-RB
AaegL5_2	VEuPathDB	exon	400108713	400108935	.	-	.	Parent=AAEL003331-RB
AaegL5_2	VEuPathDB	exon	400119899	400121510	.	-	.	Parent=AAEL003331-RB
AaegL5_2	VEuPathDB	exon	400125790	400126239	.	-	.	Parent=AAEL003331-RB
AaegL5_2	VEuPathDB	exon	400126297	400126619	.	-	.	Parent=AAEL003331-RB
AaegL5_2	VEuPathDB	exon	400144940	400145100	.	-	.	Parent=AAEL003331-RB
AaegL5_2	VEuPathDB	exon	400148953	400149433	.	-	.	Parent=AAEL003331-RB
AaegL5_2	VEuPathDB	exon	400158995	400159391	.	-	.	Parent=AAEL003331-RB
AaegL5_2	VEuPathDB	CDS	400108089	400108515	.	-	1	Parent=AAEL003331-RB
AaegL5_2	VEuPathDB	CDS	400108713	400108935	.	-	2	Parent=AAEL003331-RB
AaegL5_2	VEuPathDB	CDS	400119899	400121510	.	-	0	Parent=AAEL003331-RB
AaegL5_2	VEuPathDB	CDS	400125790	400126239	.	-	0	Parent=AAEL003331-RB
AaegL5_2	VEuPathDB	CDS	400126297	400126619	.	-	2	Parent=AAEL003331-RB
AaegL5_2	VEuPathDB	CDS	400144940	400145100	.	-	1	Parent=AAEL003331-RB
AaegL5_2	VEuPathDB	CDS	400148953	400149077	.	-	0	Parent=AAEL003331-RB
AaegL5_2	VEuPathDB	mRNA	400164444	400176248	.	+	.	ID=AAEL017156-RA;geneID=AAEL017156
AaegL5_2	VEuPathDB	exon	400164444	400164707	.	+	.	Parent=AAEL017156-RA
AaegL5_2	VEuPathDB	exon	400164769	400165683	.	+	.	Parent=AAEL017156-RA
AaegL5_2	VEuPathDB	exon	400173753	400176248	.	+	.	Parent=AAEL017156-RA
AaegL5_2	VEuPathDB	CDS	400164639	400164707	.	+	0	Parent=AAEL017156-RA
AaegL5_2	VEuPathDB	CDS	400164769	400165683	.	+	0	Parent=AAEL017156-RA
AaegL5_2	VEuPathDB	CDS	400173753	400176173	.	+	0	Parent=AAEL017156-RA
AaegL5_2	VEuPathDB	mRNA	400185923	400187268	.	-	.	ID=AAEL003344-RA;geneID=AAEL003344
AaegL5_2	VEuPathDB	exon	400185923	400186175	.	-	.	Parent=AAEL003344-RA
AaegL5_2	VEuPathDB	exon	400186234	400186475	.	-	.	Parent=AAEL003344-RA
AaegL5_2	VEuPathDB	exon	400186658	400187004	.	-	.	Parent=AAEL003344-RA
AaegL5_2	VEuPathDB	exon	400187066	400187268	.	-	.	Parent=AAEL003344-RA
AaegL5_2	VEuPathDB	CDS	400186010	400186175	.	-	1	Parent=AAEL003344-RA
AaegL5_2	VEuPathDB	CDS	400186234	400186475	.	-	0	Parent=AAEL003344-RA
AaegL5_2	VEuPathDB	CDS	400186658	400187004	.	-	2	Parent=AAEL003344-RA
AaegL5_2	VEuPathDB	CDS	400187066	400187108	.	-	0	Parent=AAEL003344-RA
AaegL5_2	VEuPathDB	mRNA	400191868	400250668	.	-	.	ID=AAEL003326-RK;geneID=AAEL003326
AaegL5_2	VEuPathDB	exon	400191868	400193535	.	-	.	Parent=AAEL003326-RK
AaegL5_2	VEuPathDB	exon	400197594	400198819	.	-	.	Parent=AAEL003326-RK
AaegL5_2	VEuPathDB	exon	400250646	400250668	.	-	.	Parent=AAEL003326-RK
AaegL5_2	VEuPathDB	CDS	400193464	400193535	.	-	0	Parent=AAEL003326-RK
AaegL5_2	VEuPathDB	CDS	400197594	400198688	.	-	0	Parent=AAEL003326-RK
AaegL5_2	VEuPathDB	mRNA	400191868	400262127	.	-	.	ID=AAEL003326-RB;geneID=AAEL003326
AaegL5_2	VEuPathDB	exon	400191868	400193535	.	-	.	Parent=AAEL003326-RB
AaegL5_2	VEuPathDB	exon	400197594	400198819	.	-	.	Parent=AAEL003326-RB
AaegL5_2	VEuPathDB	exon	400251023	400251409	.	-	.	Parent=AAEL003326-RB
AaegL5_2	VEuPathDB	exon	400261963	400262127	.	-	.	Parent=AAEL003326-RB
AaegL5_2	VEuPathDB	CDS	400193464	400193535	.	-	0	Parent=AAEL003326-RB
AaegL5_2	VEuPathDB	CDS	400197594	400198688	.	-	0	Parent=AAEL003326-RB
AaegL5_2	VEuPathDB	mRNA	400191868	400262127	.	-	.	ID=AAEL003326-RC;geneID=AAEL003326
AaegL5_2	VEuPathDB	exon	400191868	400193535	.	-	.	Parent=AAEL003326-RC
AaegL5_2	VEuPathDB	exon	400197594	400198819	.	-	.	Parent=AAEL003326-RC
AaegL5_2	VEuPathDB	exon	400261963	400262127	.	-	.	Parent=AAEL003326-RC
AaegL5_2	VEuPathDB	CDS	400193464	400193535	.	-	0	Parent=AAEL003326-RC
AaegL5_2	VEuPathDB	CDS	400197594	400198688	.	-	0	Parent=AAEL003326-RC
AaegL5_2	VEuPathDB	mRNA	400191868	400262127	.	-	.	ID=AAEL003326-RD;geneID=AAEL003326
AaegL5_2	VEuPathDB	exon	400191868	400193535	.	-	.	Parent=AAEL003326-RD
AaegL5_2	VEuPathDB	exon	400197594	400198819	.	-	.	Parent=AAEL003326-RD
AaegL5_2	VEuPathDB	exon	400251023	400251435	.	-	.	Parent=AAEL003326-RD
AaegL5_2	VEuPathDB	exon	400261929	400262127	.	-	.	Parent=AAEL003326-RD
AaegL5_2	VEuPathDB	CDS	400193464	400193535	.	-	0	Parent=AAEL003326-RD
AaegL5_2	VEuPathDB	CDS	400197594	400198688	.	-	0	Parent=AAEL003326-RD
AaegL5_2	VEuPathDB	mRNA	400191868	400262127	.	-	.	ID=AAEL003326-RE;geneID=AAEL003326
AaegL5_2	VEuPathDB	exon	400191868	400193535	.	-	.	Parent=AAEL003326-RE
AaegL5_2	VEuPathDB	exon	400197594	400198819	.	-	.	Parent=AAEL003326-RE
AaegL5_2	VEuPathDB	exon	400251023	400251616	.	-	.	Parent=AAEL003326-RE
AaegL5_2	VEuPathDB	exon	400261963	400262127	.	-	.	Parent=AAEL003326-RE
AaegL5_2	VEuPathDB	CDS	400193464	400193535	.	-	0	Parent=AAEL003326-RE
AaegL5_2	VEuPathDB	CDS	400197594	400198688	.	-	0	Parent=AAEL003326-RE
AaegL5_2	VEuPathDB	mRNA	400191868	400262127	.	-	.	ID=AAEL003326-RF;geneID=AAEL003326
AaegL5_2	VEuPathDB	exon	400191868	400193535	.	-	.	Parent=AAEL003326-RF
AaegL5_2	VEuPathDB	exon	400197594	400198819	.	-	.	Parent=AAEL003326-RF
AaegL5_2	VEuPathDB	exon	400251023	400251504	.	-	.	Parent=AAEL003326-RF
AaegL5_2	VEuPathDB	exon	400261963	400262127	.	-	.	Parent=AAEL003326-RF
AaegL5_2	VEuPathDB	CDS	400193464	400193535	.	-	0	Parent=AAEL003326-RF
AaegL5_2	VEuPathDB	CDS	400197594	400198688	.	-	0	Parent=AAEL003326-RF
AaegL5_2	VEuPathDB	mRNA	400191868	400262127	.	-	.	ID=AAEL003326-RH;geneID=AAEL003326
AaegL5_2	VEuPathDB	exon	400191868	400193535	.	-	.	Parent=AAEL003326-RH
AaegL5_2	VEuPathDB	exon	400197594	400198819	.	-	.	Parent=AAEL003326-RH
AaegL5_2	VEuPathDB	exon	400251023	400251435	.	-	.	Parent=AAEL003326-RH
AaegL5_2	VEuPathDB	exon	400261963	400262127	.	-	.	Parent=AAEL003326-RH
AaegL5_2	VEuPathDB	CDS	400193464	400193535	.	-	0	Parent=AAEL003326-RH
AaegL5_2	VEuPathDB	CDS	400197594	400198688	.	-	0	Parent=AAEL003326-RH
AaegL5_2	VEuPathDB	mRNA	400191868	400262127	.	-	.	ID=AAEL003326-RI;geneID=AAEL003326
AaegL5_2	VEuPathDB	exon	400191868	400193535	.	-	.	Parent=AAEL003326-RI
AaegL5_2	VEuPathDB	exon	400197594	400198819	.	-	.	Parent=AAEL003326-RI
AaegL5_2	VEuPathDB	exon	400251023	400251708	.	-	.	Parent=AAEL003326-RI
AaegL5_2	VEuPathDB	exon	400261963	400262127	.	-	.	Parent=AAEL003326-RI
AaegL5_2	VEuPathDB	CDS	400193464	400193535	.	-	0	Parent=AAEL003326-RI
AaegL5_2	VEuPathDB	CDS	400197594	400198688	.	-	0	Parent=AAEL003326-RI
AaegL5_2	VEuPathDB	mRNA	400191868	400262127	.	-	.	ID=AAEL003326-RJ;geneID=AAEL003326
AaegL5_2	VEuPathDB	exon	400191868	400193535	.	-	.	Parent=AAEL003326-RJ
AaegL5_2	VEuPathDB	exon	400197594	400198819	.	-	.	Parent=AAEL003326-RJ
AaegL5_2	VEuPathDB	exon	400251023	400251616	.	-	.	Parent=AAEL003326-RJ
AaegL5_2	VEuPathDB	exon	400261929	400262127	.	-	.	Parent=AAEL003326-RJ
AaegL5_2	VEuPathDB	CDS	400193464	400193535	.	-	0	Parent=AAEL003326-RJ
AaegL5_2	VEuPathDB	CDS	400197594	400198688	.	-	0	Parent=AAEL003326-RJ
AaegL5_2	VEuPathDB	mRNA	400191868	400262127	.	-	.	ID=AAEL003326-RL;geneID=AAEL003326
AaegL5_2	VEuPathDB	exon	400191868	400193535	.	-	.	Parent=AAEL003326-RL
AaegL5_2	VEuPathDB	exon	400197594	400198819	.	-	.	Parent=AAEL003326-RL
AaegL5_2	VEuPathDB	exon	400251023	400251708	.	-	.	Parent=AAEL003326-RL
AaegL5_2	VEuPathDB	exon	400261929	400262127	.	-	.	Parent=AAEL003326-RL
AaegL5_2	VEuPathDB	CDS	400193464	400193535	.	-	0	Parent=AAEL003326-RL
AaegL5_2	VEuPathDB	CDS	400197594	400198688	.	-	0	Parent=AAEL003326-RL
AaegL5_2	VEuPathDB	mRNA	400191868	400262127	.	-	.	ID=AAEL003326-RM;geneID=AAEL003326
AaegL5_2	VEuPathDB	exon	400191868	400193535	.	-	.	Parent=AAEL003326-RM
AaegL5_2	VEuPathDB	exon	400197594	400198819	.	-	.	Parent=AAEL003326-RM
AaegL5_2	VEuPathDB	exon	400251023	400251680	.	-	.	Parent=AAEL003326-RM
AaegL5_2	VEuPathDB	exon	400261963	400262127	.	-	.	Parent=AAEL003326-RM
AaegL5_2	VEuPathDB	CDS	400193464	400193535	.	-	0	Parent=AAEL003326-RM
AaegL5_2	VEuPathDB	CDS	400197594	400198688	.	-	0	Parent=AAEL003326-RM
AaegL5_2	VEuPathDB	mRNA	400197070	400262127	.	-	.	ID=AAEL003326-RG;geneID=AAEL003326
AaegL5_2	VEuPathDB	exon	400197070	400198819	.	-	.	Parent=AAEL003326-RG
AaegL5_2	VEuPathDB	exon	400251023	400251708	.	-	.	Parent=AAEL003326-RG
AaegL5_2	VEuPathDB	exon	400261963	400262127	.	-	.	Parent=AAEL003326-RG
AaegL5_2	VEuPathDB	CDS	400197579	400198688	.	-	0	Parent=AAEL003326-RG
AaegL5_2	VEuPathDB	mRNA	400277917	400322913	.	-	.	ID=AAEL003343-RC;geneID=AAEL003343
AaegL5_2	VEuPathDB	exon	400277917	400279283	.	-	.	Parent=AAEL003343-RC
AaegL5_2	VEuPathDB	exon	400279593	400280209	.	-	.	Parent=AAEL003343-RC
AaegL5_2	VEuPathDB	exon	400288156	400288273	.	-	.	Parent=AAEL003343-RC
AaegL5_2	VEuPathDB	exon	400288344	400288433	.	-	.	Parent=AAEL003343-RC
AaegL5_2	VEuPathDB	exon	400288947	400289099	.	-	.	Parent=AAEL003343-RC
AaegL5_2	VEuPathDB	exon	400297454	400297634	.	-	.	Parent=AAEL003343-RC
AaegL5_2	VEuPathDB	exon	400321965	400322913	.	-	.	Parent=AAEL003343-RC
AaegL5_2	VEuPathDB	CDS	400279038	400279283	.	-	0	Parent=AAEL003343-RC
AaegL5_2	VEuPathDB	CDS	400279593	400280209	.	-	2	Parent=AAEL003343-RC
AaegL5_2	VEuPathDB	CDS	400288156	400288273	.	-	0	Parent=AAEL003343-RC
AaegL5_2	VEuPathDB	CDS	400288344	400288433	.	-	0	Parent=AAEL003343-RC
AaegL5_2	VEuPathDB	CDS	400288947	400289099	.	-	0	Parent=AAEL003343-RC
AaegL5_2	VEuPathDB	CDS	400297454	400297634	.	-	1	Parent=AAEL003343-RC
AaegL5_2	VEuPathDB	CDS	400321965	400322206	.	-	0	Parent=AAEL003343-RC
AaegL5_2	VEuPathDB	mRNA	400277917	400328700	.	-	.	ID=AAEL003343-RB;geneID=AAEL003343
AaegL5_2	VEuPathDB	exon	400277917	400279283	.	-	.	Parent=AAEL003343-RB
AaegL5_2	VEuPathDB	exon	400279593	400280209	.	-	.	Parent=AAEL003343-RB
AaegL5_2	VEuPathDB	exon	400288156	400288273	.	-	.	Parent=AAEL003343-RB
AaegL5_2	VEuPathDB	exon	400288344	400288433	.	-	.	Parent=AAEL003343-RB
AaegL5_2	VEuPathDB	exon	400288947	400289099	.	-	.	Parent=AAEL003343-RB
AaegL5_2	VEuPathDB	exon	400297454	400297634	.	-	.	Parent=AAEL003343-RB
AaegL5_2	VEuPathDB	exon	400321965	400322718	.	-	.	Parent=AAEL003343-RB
AaegL5_2	VEuPathDB	exon	400328498	400328700	.	-	.	Parent=AAEL003343-RB
AaegL5_2	VEuPathDB	CDS	400279038	400279283	.	-	0	Parent=AAEL003343-RB
AaegL5_2	VEuPathDB	CDS	400279593	400280209	.	-	2	Parent=AAEL003343-RB
AaegL5_2	VEuPathDB	CDS	400288156	400288273	.	-	0	Parent=AAEL003343-RB
AaegL5_2	VEuPathDB	CDS	400288344	400288433	.	-	0	Parent=AAEL003343-RB
AaegL5_2	VEuPathDB	CDS	400288947	400289099	.	-	0	Parent=AAEL003343-RB
AaegL5_2	VEuPathDB	CDS	400297454	400297634	.	-	1	Parent=AAEL003343-RB
AaegL5_2	VEuPathDB	CDS	400321965	400322206	.	-	0	Parent=AAEL003343-RB
AaegL5_2	VEuPathDB	mRNA	400277917	400328700	.	-	.	ID=AAEL003343-RD;geneID=AAEL003343
AaegL5_2	VEuPathDB	exon	400277917	400279283	.	-	.	Parent=AAEL003343-RD
AaegL5_2	VEuPathDB	exon	400279593	400280209	.	-	.	Parent=AAEL003343-RD
AaegL5_2	VEuPathDB	exon	400288156	400288273	.	-	.	Parent=AAEL003343-RD
AaegL5_2	VEuPathDB	exon	400288344	400288433	.	-	.	Parent=AAEL003343-RD
AaegL5_2	VEuPathDB	exon	400288947	400289099	.	-	.	Parent=AAEL003343-RD
AaegL5_2	VEuPathDB	exon	400297454	400297634	.	-	.	Parent=AAEL003343-RD
AaegL5_2	VEuPathDB	exon	400321965	400322718	.	-	.	Parent=AAEL003343-RD
AaegL5_2	VEuPathDB	exon	400328573	400328700	.	-	.	Parent=AAEL003343-RD
AaegL5_2	VEuPathDB	CDS	400279038	400279283	.	-	0	Parent=AAEL003343-RD
AaegL5_2	VEuPathDB	CDS	400279593	400280209	.	-	2	Parent=AAEL003343-RD
AaegL5_2	VEuPathDB	CDS	400288156	400288273	.	-	0	Parent=AAEL003343-RD
AaegL5_2	VEuPathDB	CDS	400288344	400288433	.	-	0	Parent=AAEL003343-RD
AaegL5_2	VEuPathDB	CDS	400288947	400289099	.	-	0	Parent=AAEL003343-RD
AaegL5_2	VEuPathDB	CDS	400297454	400297634	.	-	1	Parent=AAEL003343-RD
AaegL5_2	VEuPathDB	CDS	400321965	400322206	.	-	0	Parent=AAEL003343-RD
AaegL5_2	VEuPathDB	mRNA	400341340	400344022	.	+	.	ID=AAEL003336-RA;geneID=AAEL003336
AaegL5_2	VEuPathDB	exon	400341340	400341766	.	+	.	Parent=AAEL003336-RA
AaegL5_2	VEuPathDB	exon	400342632	400344022	.	+	.	Parent=AAEL003336-RA
AaegL5_2	VEuPathDB	CDS	400341522	400341766	.	+	0	Parent=AAEL003336-RA
AaegL5_2	VEuPathDB	CDS	400342632	400343907	.	+	1	Parent=AAEL003336-RA
AaegL5_2	VEuPathDB	mRNA	400363033	400767329	.	+	.	ID=AAEL019427-RC;geneID=AAEL019427
AaegL5_2	VEuPathDB	exon	400363033	400364057	.	+	.	Parent=AAEL019427-RC
AaegL5_2	VEuPathDB	exon	400656999	400657421	.	+	.	Parent=AAEL019427-RC
AaegL5_2	VEuPathDB	exon	400692992	400693360	.	+	.	Parent=AAEL019427-RC
AaegL5_2	VEuPathDB	exon	400710144	400710469	.	+	.	Parent=AAEL019427-RC
AaegL5_2	VEuPathDB	exon	400736639	400736788	.	+	.	Parent=AAEL019427-RC
AaegL5_2	VEuPathDB	exon	400736852	400738305	.	+	.	Parent=AAEL019427-RC
AaegL5_2	VEuPathDB	exon	400738529	400739308	.	+	.	Parent=AAEL019427-RC
AaegL5_2	VEuPathDB	exon	400739443	400739583	.	+	.	Parent=AAEL019427-RC
AaegL5_2	VEuPathDB	exon	400746993	400747675	.	+	.	Parent=AAEL019427-RC
AaegL5_2	VEuPathDB	exon	400747739	400747934	.	+	.	Parent=AAEL019427-RC
AaegL5_2	VEuPathDB	exon	400748003	400748428	.	+	.	Parent=AAEL019427-RC
AaegL5_2	VEuPathDB	exon	400748490	400748595	.	+	.	Parent=AAEL019427-RC
AaegL5_2	VEuPathDB	exon	400766625	400767329	.	+	.	Parent=AAEL019427-RC
AaegL5_2	VEuPathDB	CDS	400657227	400657421	.	+	0	Parent=AAEL019427-RC
AaegL5_2	VEuPathDB	CDS	400692992	400693360	.	+	0	Parent=AAEL019427-RC
AaegL5_2	VEuPathDB	CDS	400710144	400710469	.	+	0	Parent=AAEL019427-RC
AaegL5_2	VEuPathDB	CDS	400736639	400736788	.	+	1	Parent=AAEL019427-RC
AaegL5_2	VEuPathDB	CDS	400736852	400738305	.	+	1	Parent=AAEL019427-RC
AaegL5_2	VEuPathDB	CDS	400738529	400739308	.	+	2	Parent=AAEL019427-RC
AaegL5_2	VEuPathDB	CDS	400739443	400739583	.	+	2	Parent=AAEL019427-RC
AaegL5_2	VEuPathDB	CDS	400746993	400747675	.	+	2	Parent=AAEL019427-RC
AaegL5_2	VEuPathDB	CDS	400747739	400747934	.	+	0	Parent=AAEL019427-RC
AaegL5_2	VEuPathDB	CDS	400748003	400748428	.	+	2	Parent=AAEL019427-RC
AaegL5_2	VEuPathDB	CDS	400748490	400748595	.	+	2	Parent=AAEL019427-RC
AaegL5_2	VEuPathDB	CDS	400766625	400766649	.	+	1	Parent=AAEL019427-RC
AaegL5_2	VEuPathDB	mRNA	400480126	400767329	.	+	.	ID=AAEL019427-RA;geneID=AAEL019427
AaegL5_2	VEuPathDB	exon	400480126	400481314	.	+	.	Parent=AAEL019427-RA
AaegL5_2	VEuPathDB	exon	400656999	400657421	.	+	.	Parent=AAEL019427-RA
AaegL5_2	VEuPathDB	exon	400692992	400693360	.	+	.	Parent=AAEL019427-RA
AaegL5_2	VEuPathDB	exon	400710144	400710469	.	+	.	Parent=AAEL019427-RA
AaegL5_2	VEuPathDB	exon	400736639	400736788	.	+	.	Parent=AAEL019427-RA
AaegL5_2	VEuPathDB	exon	400736852	400738305	.	+	.	Parent=AAEL019427-RA
AaegL5_2	VEuPathDB	exon	400739443	400739583	.	+	.	Parent=AAEL019427-RA
AaegL5_2	VEuPathDB	exon	400746993	400747675	.	+	.	Parent=AAEL019427-RA
AaegL5_2	VEuPathDB	exon	400747739	400747934	.	+	.	Parent=AAEL019427-RA
AaegL5_2	VEuPathDB	exon	400748003	400748428	.	+	.	Parent=AAEL019427-RA
AaegL5_2	VEuPathDB	exon	400748490	400748595	.	+	.	Parent=AAEL019427-RA
AaegL5_2	VEuPathDB	exon	400766625	400767329	.	+	.	Parent=AAEL019427-RA
AaegL5_2	VEuPathDB	CDS	400657227	400657421	.	+	0	Parent=AAEL019427-RA
AaegL5_2	VEuPathDB	CDS	400692992	400693360	.	+	0	Parent=AAEL019427-RA
AaegL5_2	VEuPathDB	CDS	400710144	400710469	.	+	0	Parent=AAEL019427-RA
AaegL5_2	VEuPathDB	CDS	400736639	400736788	.	+	1	Parent=AAEL019427-RA
AaegL5_2	VEuPathDB	CDS	400736852	400738305	.	+	1	Parent=AAEL019427-RA
AaegL5_2	VEuPathDB	CDS	400739443	400739583	.	+	2	Parent=AAEL019427-RA
AaegL5_2	VEuPathDB	CDS	400746993	400747675	.	+	2	Parent=AAEL019427-RA
AaegL5_2	VEuPathDB	CDS	400747739	400747934	.	+	0	Parent=AAEL019427-RA
AaegL5_2	VEuPathDB	CDS	400748003	400748428	.	+	2	Parent=AAEL019427-RA
AaegL5_2	VEuPathDB	CDS	400748490	400748595	.	+	2	Parent=AAEL019427-RA
AaegL5_2	VEuPathDB	CDS	400766625	400766649	.	+	1	Parent=AAEL019427-RA
AaegL5_2	VEuPathDB	mRNA	400480126	400767329	.	+	.	ID=AAEL019427-RB;geneID=AAEL019427
AaegL5_2	VEuPathDB	exon	400480126	400481314	.	+	.	Parent=AAEL019427-RB
AaegL5_2	VEuPathDB	exon	400656999	400657421	.	+	.	Parent=AAEL019427-RB
AaegL5_2	VEuPathDB	exon	400692992	400693360	.	+	.	Parent=AAEL019427-RB
AaegL5_2	VEuPathDB	exon	400710144	400710469	.	+	.	Parent=AAEL019427-RB
AaegL5_2	VEuPathDB	exon	400736639	400736788	.	+	.	Parent=AAEL019427-RB
AaegL5_2	VEuPathDB	exon	400736852	400738305	.	+	.	Parent=AAEL019427-RB
AaegL5_2	VEuPathDB	exon	400738529	400739308	.	+	.	Parent=AAEL019427-RB
AaegL5_2	VEuPathDB	exon	400739443	400739583	.	+	.	Parent=AAEL019427-RB
AaegL5_2	VEuPathDB	exon	400746993	400747675	.	+	.	Parent=AAEL019427-RB
AaegL5_2	VEuPathDB	exon	400747739	400747934	.	+	.	Parent=AAEL019427-RB
AaegL5_2	VEuPathDB	exon	400748003	400748428	.	+	.	Parent=AAEL019427-RB
AaegL5_2	VEuPathDB	exon	400748490	400748595	.	+	.	Parent=AAEL019427-RB
AaegL5_2	VEuPathDB	exon	400766625	400767329	.	+	.	Parent=AAEL019427-RB
AaegL5_2	VEuPathDB	CDS	400657227	400657421	.	+	0	Parent=AAEL019427-RB
AaegL5_2	VEuPathDB	CDS	400692992	400693360	.	+	0	Parent=AAEL019427-RB
AaegL5_2	VEuPathDB	CDS	400710144	400710469	.	+	0	Parent=AAEL019427-RB
AaegL5_2	VEuPathDB	CDS	400736639	400736788	.	+	1	Parent=AAEL019427-RB
AaegL5_2	VEuPathDB	CDS	400736852	400738305	.	+	1	Parent=AAEL019427-RB
AaegL5_2	VEuPathDB	CDS	400738529	400739308	.	+	2	Parent=AAEL019427-RB
AaegL5_2	VEuPathDB	CDS	400739443	400739583	.	+	2	Parent=AAEL019427-RB
AaegL5_2	VEuPathDB	CDS	400746993	400747675	.	+	2	Parent=AAEL019427-RB
AaegL5_2	VEuPathDB	CDS	400747739	400747934	.	+	0	Parent=AAEL019427-RB
AaegL5_2	VEuPathDB	CDS	400748003	400748428	.	+	2	Parent=AAEL019427-RB
AaegL5_2	VEuPathDB	CDS	400748490	400748595	.	+	2	Parent=AAEL019427-RB
AaegL5_2	VEuPathDB	CDS	400766625	400766649	.	+	1	Parent=AAEL019427-RB
AaegL5_2	VEuPathDB	mRNA	400558355	400560353	.	-	.	ID=AAEL003337-RA;geneID=AAEL003337
AaegL5_2	VEuPathDB	exon	400558355	400558750	.	-	.	Parent=AAEL003337-RA
AaegL5_2	VEuPathDB	exon	400558812	400560098	.	-	.	Parent=AAEL003337-RA
AaegL5_2	VEuPathDB	exon	400560155	400560353	.	-	.	Parent=AAEL003337-RA
AaegL5_2	VEuPathDB	CDS	400558412	400558750	.	-	0	Parent=AAEL003337-RA
AaegL5_2	VEuPathDB	CDS	400558812	400560098	.	-	0	Parent=AAEL003337-RA
AaegL5_2	VEuPathDB	CDS	400560155	400560208	.	-	0	Parent=AAEL003337-RA
AaegL5_2	VEuPathDB	mRNA	400581971	400583926	.	-	.	ID=AAEL003358-RA;geneID=AAEL003358
AaegL5_2	VEuPathDB	exon	400581971	400582229	.	-	.	Parent=AAEL003358-RA
AaegL5_2	VEuPathDB	exon	400582562	400583926	.	-	.	Parent=AAEL003358-RA
AaegL5_2	VEuPathDB	CDS	400582011	400582229	.	-	0	Parent=AAEL003358-RA
AaegL5_2	VEuPathDB	CDS	400582562	400583818	.	-	0	Parent=AAEL003358-RA
AaegL5_2	VEuPathDB	mRNA	400597529	400599321	.	-	.	ID=AAEL017252-RA;geneID=AAEL017252
AaegL5_2	VEuPathDB	exon	400597529	400597776	.	-	.	Parent=AAEL017252-RA
AaegL5_2	VEuPathDB	exon	400597843	400599321	.	-	.	Parent=AAEL017252-RA
AaegL5_2	VEuPathDB	CDS	400597582	400597776	.	-	0	Parent=AAEL017252-RA
AaegL5_2	VEuPathDB	CDS	400597843	400599069	.	-	0	Parent=AAEL017252-RA
AaegL5_2	VEuPathDB	mRNA	400615436	400616664	.	-	.	ID=AAEL017359-RB;geneID=AAEL017359
AaegL5_2	VEuPathDB	exon	400615436	400615668	.	-	.	Parent=AAEL017359-RB
AaegL5_2	VEuPathDB	exon	400615735	400616664	.	-	.	Parent=AAEL017359-RB
AaegL5_2	VEuPathDB	CDS	400615474	400615668	.	-	0	Parent=AAEL017359-RB
AaegL5_2	VEuPathDB	CDS	400615735	400616496	.	-	0	Parent=AAEL017359-RB
AaegL5_2	VEuPathDB	mRNA	400637277	400639629	.	-	.	ID=AAEL017111-RA;geneID=AAEL017111
AaegL5_2	VEuPathDB	exon	400637277	400637720	.	-	.	Parent=AAEL017111-RA
AaegL5_2	VEuPathDB	exon	400637789	400639629	.	-	.	Parent=AAEL017111-RA
AaegL5_2	VEuPathDB	CDS	400637532	400637720	.	-	0	Parent=AAEL017111-RA
AaegL5_2	VEuPathDB	CDS	400637789	400639066	.	-	0	Parent=AAEL017111-RA
AaegL5_2	VEuPathDB	mRNA	400646393	400648111	.	-	.	ID=AAEL003351-RA;geneID=AAEL003351
AaegL5_2	VEuPathDB	exon	400646393	400646638	.	-	.	Parent=AAEL003351-RA
AaegL5_2	VEuPathDB	exon	400646699	400648111	.	-	.	Parent=AAEL003351-RA
AaegL5_2	VEuPathDB	CDS	400646438	400646638	.	-	0	Parent=AAEL003351-RA
AaegL5_2	VEuPathDB	CDS	400646699	400647955	.	-	0	Parent=AAEL003351-RA
AaegL5_2	VEuPathDB	mRNA	400660925	400661557	.	-	.	ID=AAEL026140-RA;geneID=AAEL026140
AaegL5_2	VEuPathDB	exon	400660925	400661444	.	-	.	Parent=AAEL026140-RA
AaegL5_2	VEuPathDB	exon	400661503	400661557	.	-	.	Parent=AAEL026140-RA
AaegL5_2	VEuPathDB	CDS	400660992	400661444	.	-	0	Parent=AAEL026140-RA
AaegL5_2	VEuPathDB	CDS	400661503	400661550	.	-	0	Parent=AAEL026140-RA
AaegL5_2	VEuPathDB	mRNA	400767148	400769024	.	-	.	ID=AAEL003345-RA;geneID=AAEL003345
AaegL5_2	VEuPathDB	exon	400767148	400767623	.	-	.	Parent=AAEL003345-RA
AaegL5_2	VEuPathDB	exon	400767708	400769024	.	-	.	Parent=AAEL003345-RA
AaegL5_2	VEuPathDB	CDS	400767351	400767623	.	-	0	Parent=AAEL003345-RA
AaegL5_2	VEuPathDB	CDS	400767708	400768850	.	-	0	Parent=AAEL003345-RA
AaegL5_2	VEuPathDB	mRNA	400791314	400792647	.	-	.	ID=AAEL003342-RA;geneID=AAEL003342
AaegL5_2	VEuPathDB	exon	400791314	400792051	.	-	.	Parent=AAEL003342-RA
AaegL5_2	VEuPathDB	exon	400792115	400792647	.	-	.	Parent=AAEL003342-RA
AaegL5_2	VEuPathDB	CDS	400791551	400792051	.	-	0	Parent=AAEL003342-RA
AaegL5_2	VEuPathDB	CDS	400792115	400792459	.	-	0	Parent=AAEL003342-RA
AaegL5_2	VEuPathDB	mRNA	400791314	400792647	.	-	.	ID=AAEL003342-RB;geneID=AAEL003342
AaegL5_2	VEuPathDB	exon	400791314	400791469	.	-	.	Parent=AAEL003342-RB
AaegL5_2	VEuPathDB	exon	400791522	400792051	.	-	.	Parent=AAEL003342-RB
AaegL5_2	VEuPathDB	exon	400792115	400792647	.	-	.	Parent=AAEL003342-RB
AaegL5_2	VEuPathDB	CDS	400791551	400792051	.	-	0	Parent=AAEL003342-RB
AaegL5_2	VEuPathDB	CDS	400792115	400792459	.	-	0	Parent=AAEL003342-RB
AaegL5_2	VEuPathDB	mRNA	400807024	400954026	.	-	.	ID=AAEL019883-RA;geneID=AAEL019883
AaegL5_2	VEuPathDB	exon	400807024	400810498	.	-	.	Parent=AAEL019883-RA
AaegL5_2	VEuPathDB	exon	400827159	400827210	.	-	.	Parent=AAEL019883-RA
AaegL5_2	VEuPathDB	exon	400828401	400828480	.	-	.	Parent=AAEL019883-RA
AaegL5_2	VEuPathDB	exon	400834998	400835867	.	-	.	Parent=AAEL019883-RA
AaegL5_2	VEuPathDB	exon	400835940	400837790	.	-	.	Parent=AAEL019883-RA
AaegL5_2	VEuPathDB	exon	400837858	400838037	.	-	.	Parent=AAEL019883-RA
AaegL5_2	VEuPathDB	exon	400853251	400853385	.	-	.	Parent=AAEL019883-RA
AaegL5_2	VEuPathDB	exon	400863591	400863789	.	-	.	Parent=AAEL019883-RA
AaegL5_2	VEuPathDB	exon	400867241	400867536	.	-	.	Parent=AAEL019883-RA
AaegL5_2	VEuPathDB	exon	400867637	400867796	.	-	.	Parent=AAEL019883-RA
AaegL5_2	VEuPathDB	exon	400870001	400870279	.	-	.	Parent=AAEL019883-RA
AaegL5_2	VEuPathDB	exon	400953528	400954026	.	-	.	Parent=AAEL019883-RA
AaegL5_2	VEuPathDB	CDS	400809939	400810498	.	-	2	Parent=AAEL019883-RA
AaegL5_2	VEuPathDB	CDS	400827159	400827210	.	-	0	Parent=AAEL019883-RA
AaegL5_2	VEuPathDB	CDS	400828401	400828480	.	-	2	Parent=AAEL019883-RA
AaegL5_2	VEuPathDB	CDS	400834998	400835867	.	-	2	Parent=AAEL019883-RA
AaegL5_2	VEuPathDB	CDS	400835940	400837790	.	-	2	Parent=AAEL019883-RA
AaegL5_2	VEuPathDB	CDS	400837858	400838037	.	-	2	Parent=AAEL019883-RA
AaegL5_2	VEuPathDB	CDS	400853251	400853385	.	-	2	Parent=AAEL019883-RA
AaegL5_2	VEuPathDB	CDS	400863591	400863789	.	-	0	Parent=AAEL019883-RA
AaegL5_2	VEuPathDB	CDS	400867241	400867536	.	-	2	Parent=AAEL019883-RA
AaegL5_2	VEuPathDB	CDS	400867637	400867796	.	-	0	Parent=AAEL019883-RA
AaegL5_2	VEuPathDB	CDS	400870001	400870279	.	-	0	Parent=AAEL019883-RA
AaegL5_2	VEuPathDB	CDS	400953528	400953590	.	-	0	Parent=AAEL019883-RA
AaegL5_2	VEuPathDB	mRNA	400807024	400954026	.	-	.	ID=AAEL019883-RD;geneID=AAEL019883
AaegL5_2	VEuPathDB	exon	400807024	400810498	.	-	.	Parent=AAEL019883-RD
AaegL5_2	VEuPathDB	exon	400827159	400827210	.	-	.	Parent=AAEL019883-RD
AaegL5_2	VEuPathDB	exon	400828401	400828480	.	-	.	Parent=AAEL019883-RD
AaegL5_2	VEuPathDB	exon	400834998	400835867	.	-	.	Parent=AAEL019883-RD
AaegL5_2	VEuPathDB	exon	400835940	400837790	.	-	.	Parent=AAEL019883-RD
AaegL5_2	VEuPathDB	exon	400837858	400838037	.	-	.	Parent=AAEL019883-RD
AaegL5_2	VEuPathDB	exon	400863591	400863789	.	-	.	Parent=AAEL019883-RD
AaegL5_2	VEuPathDB	exon	400867241	400867536	.	-	.	Parent=AAEL019883-RD
AaegL5_2	VEuPathDB	exon	400867637	400867796	.	-	.	Parent=AAEL019883-RD
AaegL5_2	VEuPathDB	exon	400870001	400870279	.	-	.	Parent=AAEL019883-RD
AaegL5_2	VEuPathDB	exon	400953528	400954026	.	-	.	Parent=AAEL019883-RD
AaegL5_2	VEuPathDB	CDS	400809939	400810498	.	-	2	Parent=AAEL019883-RD
AaegL5_2	VEuPathDB	CDS	400827159	400827210	.	-	0	Parent=AAEL019883-RD
AaegL5_2	VEuPathDB	CDS	400828401	400828480	.	-	2	Parent=AAEL019883-RD
AaegL5_2	VEuPathDB	CDS	400834998	400835867	.	-	2	Parent=AAEL019883-RD
AaegL5_2	VEuPathDB	CDS	400835940	400837790	.	-	2	Parent=AAEL019883-RD
AaegL5_2	VEuPathDB	CDS	400837858	400838037	.	-	2	Parent=AAEL019883-RD
AaegL5_2	VEuPathDB	CDS	400863591	400863789	.	-	0	Parent=AAEL019883-RD
AaegL5_2	VEuPathDB	CDS	400867241	400867536	.	-	2	Parent=AAEL019883-RD
AaegL5_2	VEuPathDB	CDS	400867637	400867796	.	-	0	Parent=AAEL019883-RD
AaegL5_2	VEuPathDB	CDS	400870001	400870279	.	-	0	Parent=AAEL019883-RD
AaegL5_2	VEuPathDB	CDS	400953528	400953590	.	-	0	Parent=AAEL019883-RD
AaegL5_2	VEuPathDB	mRNA	400807024	400954026	.	-	.	ID=AAEL019883-RF;geneID=AAEL019883
AaegL5_2	VEuPathDB	exon	400807024	400810498	.	-	.	Parent=AAEL019883-RF
AaegL5_2	VEuPathDB	exon	400834998	400835867	.	-	.	Parent=AAEL019883-RF
AaegL5_2	VEuPathDB	exon	400835940	400837790	.	-	.	Parent=AAEL019883-RF
AaegL5_2	VEuPathDB	exon	400837858	400838037	.	-	.	Parent=AAEL019883-RF
AaegL5_2	VEuPathDB	exon	400853251	400853385	.	-	.	Parent=AAEL019883-RF
AaegL5_2	VEuPathDB	exon	400863591	400863789	.	-	.	Parent=AAEL019883-RF
AaegL5_2	VEuPathDB	exon	400867241	400867536	.	-	.	Parent=AAEL019883-RF
AaegL5_2	VEuPathDB	exon	400867637	400867796	.	-	.	Parent=AAEL019883-RF
AaegL5_2	VEuPathDB	exon	400870001	400870279	.	-	.	Parent=AAEL019883-RF
AaegL5_2	VEuPathDB	exon	400953528	400954026	.	-	.	Parent=AAEL019883-RF
AaegL5_2	VEuPathDB	CDS	400809939	400810498	.	-	2	Parent=AAEL019883-RF
AaegL5_2	VEuPathDB	CDS	400834998	400835867	.	-	2	Parent=AAEL019883-RF
AaegL5_2	VEuPathDB	CDS	400835940	400837790	.	-	2	Parent=AAEL019883-RF
AaegL5_2	VEuPathDB	CDS	400837858	400838037	.	-	2	Parent=AAEL019883-RF
AaegL5_2	VEuPathDB	CDS	400853251	400853385	.	-	2	Parent=AAEL019883-RF
AaegL5_2	VEuPathDB	CDS	400863591	400863789	.	-	0	Parent=AAEL019883-RF
AaegL5_2	VEuPathDB	CDS	400867241	400867536	.	-	2	Parent=AAEL019883-RF
AaegL5_2	VEuPathDB	CDS	400867637	400867796	.	-	0	Parent=AAEL019883-RF
AaegL5_2	VEuPathDB	CDS	400870001	400870279	.	-	0	Parent=AAEL019883-RF
AaegL5_2	VEuPathDB	CDS	400953528	400953590	.	-	0	Parent=AAEL019883-RF
AaegL5_2	VEuPathDB	mRNA	400807035	400954026	.	-	.	ID=AAEL019883-RB;geneID=AAEL019883
AaegL5_2	VEuPathDB	exon	400807035	400810498	.	-	.	Parent=AAEL019883-RB
AaegL5_2	VEuPathDB	exon	400828401	400828480	.	-	.	Parent=AAEL019883-RB
AaegL5_2	VEuPathDB	exon	400834998	400835867	.	-	.	Parent=AAEL019883-RB
AaegL5_2	VEuPathDB	exon	400835940	400837790	.	-	.	Parent=AAEL019883-RB
AaegL5_2	VEuPathDB	exon	400837858	400838037	.	-	.	Parent=AAEL019883-RB
AaegL5_2	VEuPathDB	exon	400853251	400853385	.	-	.	Parent=AAEL019883-RB
AaegL5_2	VEuPathDB	exon	400863591	400863789	.	-	.	Parent=AAEL019883-RB
AaegL5_2	VEuPathDB	exon	400867241	400867536	.	-	.	Parent=AAEL019883-RB
AaegL5_2	VEuPathDB	exon	400867637	400867796	.	-	.	Parent=AAEL019883-RB
AaegL5_2	VEuPathDB	exon	400870001	400870279	.	-	.	Parent=AAEL019883-RB
AaegL5_2	VEuPathDB	exon	400953528	400954026	.	-	.	Parent=AAEL019883-RB
AaegL5_2	VEuPathDB	CDS	400810493	400810498	.	-	0	Parent=AAEL019883-RB
AaegL5_2	VEuPathDB	CDS	400828401	400828480	.	-	2	Parent=AAEL019883-RB
AaegL5_2	VEuPathDB	CDS	400834998	400835867	.	-	2	Parent=AAEL019883-RB
AaegL5_2	VEuPathDB	CDS	400835940	400837790	.	-	2	Parent=AAEL019883-RB
AaegL5_2	VEuPathDB	CDS	400837858	400838037	.	-	2	Parent=AAEL019883-RB
AaegL5_2	VEuPathDB	CDS	400853251	400853385	.	-	2	Parent=AAEL019883-RB
AaegL5_2	VEuPathDB	CDS	400863591	400863789	.	-	0	Parent=AAEL019883-RB
AaegL5_2	VEuPathDB	CDS	400867241	400867536	.	-	2	Parent=AAEL019883-RB
AaegL5_2	VEuPathDB	CDS	400867637	400867796	.	-	0	Parent=AAEL019883-RB
AaegL5_2	VEuPathDB	CDS	400870001	400870279	.	-	0	Parent=AAEL019883-RB
AaegL5_2	VEuPathDB	CDS	400953528	400953590	.	-	0	Parent=AAEL019883-RB
AaegL5_2	VEuPathDB	mRNA	400807035	400954026	.	-	.	ID=AAEL019883-RC;geneID=AAEL019883
AaegL5_2	VEuPathDB	exon	400807035	400810498	.	-	.	Parent=AAEL019883-RC
AaegL5_2	VEuPathDB	exon	400826691	400827210	.	-	.	Parent=AAEL019883-RC
AaegL5_2	VEuPathDB	exon	400828401	400828480	.	-	.	Parent=AAEL019883-RC
AaegL5_2	VEuPathDB	exon	400834998	400835867	.	-	.	Parent=AAEL019883-RC
AaegL5_2	VEuPathDB	exon	400835940	400837790	.	-	.	Parent=AAEL019883-RC
AaegL5_2	VEuPathDB	exon	400837858	400838037	.	-	.	Parent=AAEL019883-RC
AaegL5_2	VEuPathDB	exon	400853251	400853385	.	-	.	Parent=AAEL019883-RC
AaegL5_2	VEuPathDB	exon	400863591	400863789	.	-	.	Parent=AAEL019883-RC
AaegL5_2	VEuPathDB	exon	400867241	400867536	.	-	.	Parent=AAEL019883-RC
AaegL5_2	VEuPathDB	exon	400867637	400867796	.	-	.	Parent=AAEL019883-RC
AaegL5_2	VEuPathDB	exon	400870001	400870279	.	-	.	Parent=AAEL019883-RC
AaegL5_2	VEuPathDB	exon	400953528	400954026	.	-	.	Parent=AAEL019883-RC
AaegL5_2	VEuPathDB	mRNA	400810412	400954026	.	-	.	ID=AAEL019883-RE;geneID=AAEL019883
AaegL5_2	VEuPathDB	exon	400810412	400810498	.	-	.	Parent=AAEL019883-RE
AaegL5_2	VEuPathDB	exon	400827151	400827210	.	-	.	Parent=AAEL019883-RE
AaegL5_2	VEuPathDB	exon	400828401	400828480	.	-	.	Parent=AAEL019883-RE
AaegL5_2	VEuPathDB	exon	400834998	400835867	.	-	.	Parent=AAEL019883-RE
AaegL5_2	VEuPathDB	exon	400835940	400837790	.	-	.	Parent=AAEL019883-RE
AaegL5_2	VEuPathDB	exon	400837858	400838037	.	-	.	Parent=AAEL019883-RE
AaegL5_2	VEuPathDB	exon	400853251	400853385	.	-	.	Parent=AAEL019883-RE
AaegL5_2	VEuPathDB	exon	400863591	400863789	.	-	.	Parent=AAEL019883-RE
AaegL5_2	VEuPathDB	exon	400867241	400867536	.	-	.	Parent=AAEL019883-RE
AaegL5_2	VEuPathDB	exon	400867637	400867796	.	-	.	Parent=AAEL019883-RE
AaegL5_2	VEuPathDB	exon	400870001	400870279	.	-	.	Parent=AAEL019883-RE
AaegL5_2	VEuPathDB	exon	400953528	400954026	.	-	.	Parent=AAEL019883-RE
AaegL5_2	VEuPathDB	CDS	400827151	400827210	.	-	0	Parent=AAEL019883-RE
AaegL5_2	VEuPathDB	CDS	400828401	400828480	.	-	2	Parent=AAEL019883-RE
AaegL5_2	VEuPathDB	CDS	400834998	400835867	.	-	2	Parent=AAEL019883-RE
AaegL5_2	VEuPathDB	CDS	400835940	400837790	.	-	2	Parent=AAEL019883-RE
AaegL5_2	VEuPathDB	CDS	400837858	400838037	.	-	2	Parent=AAEL019883-RE
AaegL5_2	VEuPathDB	CDS	400853251	400853385	.	-	2	Parent=AAEL019883-RE
AaegL5_2	VEuPathDB	CDS	400863591	400863789	.	-	0	Parent=AAEL019883-RE
AaegL5_2	VEuPathDB	CDS	400867241	400867536	.	-	2	Parent=AAEL019883-RE
AaegL5_2	VEuPathDB	CDS	400867637	400867796	.	-	0	Parent=AAEL019883-RE
AaegL5_2	VEuPathDB	CDS	400870001	400870279	.	-	0	Parent=AAEL019883-RE
AaegL5_2	VEuPathDB	CDS	400953528	400953590	.	-	0	Parent=AAEL019883-RE
AaegL5_2	VEuPathDB	mRNA	400959197	400961135	.	+	.	ID=AAEL003356-RA;geneID=AAEL003356
AaegL5_2	VEuPathDB	exon	400959197	400959811	.	+	.	Parent=AAEL003356-RA
AaegL5_2	VEuPathDB	exon	400959896	400961135	.	+	.	Parent=AAEL003356-RA
AaegL5_2	VEuPathDB	CDS	400959349	400959811	.	+	0	Parent=AAEL003356-RA
AaegL5_2	VEuPathDB	CDS	400959896	400960260	.	+	2	Parent=AAEL003356-RA
AaegL5_2	VEuPathDB	mRNA	400979429	401051935	.	-	.	ID=AAEL026782-RD;geneID=AAEL026782
AaegL5_2	VEuPathDB	exon	400979429	400980646	.	-	.	Parent=AAEL026782-RD
AaegL5_2	VEuPathDB	exon	400998908	400999432	.	-	.	Parent=AAEL026782-RD
AaegL5_2	VEuPathDB	exon	400999516	400999548	.	-	.	Parent=AAEL026782-RD
AaegL5_2	VEuPathDB	exon	401001602	401001742	.	-	.	Parent=AAEL026782-RD
AaegL5_2	VEuPathDB	exon	401001805	401001953	.	-	.	Parent=AAEL026782-RD
AaegL5_2	VEuPathDB	exon	401002006	401002447	.	-	.	Parent=AAEL026782-RD
AaegL5_2	VEuPathDB	exon	401003569	401003896	.	-	.	Parent=AAEL026782-RD
AaegL5_2	VEuPathDB	exon	401029421	401029639	.	-	.	Parent=AAEL026782-RD
AaegL5_2	VEuPathDB	exon	401051209	401051935	.	-	.	Parent=AAEL026782-RD
AaegL5_2	VEuPathDB	CDS	400980467	400980646	.	-	0	Parent=AAEL026782-RD
AaegL5_2	VEuPathDB	CDS	400998908	400999432	.	-	0	Parent=AAEL026782-RD
AaegL5_2	VEuPathDB	CDS	400999516	400999548	.	-	0	Parent=AAEL026782-RD
AaegL5_2	VEuPathDB	CDS	401001602	401001742	.	-	0	Parent=AAEL026782-RD
AaegL5_2	VEuPathDB	CDS	401001805	401001953	.	-	2	Parent=AAEL026782-RD
AaegL5_2	VEuPathDB	CDS	401002006	401002447	.	-	0	Parent=AAEL026782-RD
AaegL5_2	VEuPathDB	CDS	401003569	401003896	.	-	1	Parent=AAEL026782-RD
AaegL5_2	VEuPathDB	CDS	401029421	401029639	.	-	1	Parent=AAEL026782-RD
AaegL5_2	VEuPathDB	CDS	401051209	401051225	.	-	0	Parent=AAEL026782-RD
AaegL5_2	VEuPathDB	mRNA	400979429	401051944	.	-	.	ID=AAEL026782-RC;geneID=AAEL026782
AaegL5_2	VEuPathDB	exon	400979429	400980646	.	-	.	Parent=AAEL026782-RC
AaegL5_2	VEuPathDB	exon	400991058	400991891	.	-	.	Parent=AAEL026782-RC
AaegL5_2	VEuPathDB	exon	400998908	400999432	.	-	.	Parent=AAEL026782-RC
AaegL5_2	VEuPathDB	exon	400999516	400999548	.	-	.	Parent=AAEL026782-RC
AaegL5_2	VEuPathDB	exon	401001602	401001742	.	-	.	Parent=AAEL026782-RC
AaegL5_2	VEuPathDB	exon	401001805	401001953	.	-	.	Parent=AAEL026782-RC
AaegL5_2	VEuPathDB	exon	401002006	401002447	.	-	.	Parent=AAEL026782-RC
AaegL5_2	VEuPathDB	exon	401003569	401003896	.	-	.	Parent=AAEL026782-RC
AaegL5_2	VEuPathDB	exon	401029421	401029639	.	-	.	Parent=AAEL026782-RC
AaegL5_2	VEuPathDB	exon	401051209	401051440	.	-	.	Parent=AAEL026782-RC
AaegL5_2	VEuPathDB	exon	401051538	401051944	.	-	.	Parent=AAEL026782-RC
AaegL5_2	VEuPathDB	CDS	400980467	400980646	.	-	0	Parent=AAEL026782-RC
AaegL5_2	VEuPathDB	CDS	400991058	400991891	.	-	0	Parent=AAEL026782-RC
AaegL5_2	VEuPathDB	CDS	400998908	400999432	.	-	0	Parent=AAEL026782-RC
AaegL5_2	VEuPathDB	CDS	400999516	400999548	.	-	0	Parent=AAEL026782-RC
AaegL5_2	VEuPathDB	CDS	401001602	401001742	.	-	0	Parent=AAEL026782-RC
AaegL5_2	VEuPathDB	CDS	401001805	401001953	.	-	2	Parent=AAEL026782-RC
AaegL5_2	VEuPathDB	CDS	401002006	401002447	.	-	0	Parent=AAEL026782-RC
AaegL5_2	VEuPathDB	CDS	401003569	401003896	.	-	1	Parent=AAEL026782-RC
AaegL5_2	VEuPathDB	CDS	401029421	401029639	.	-	1	Parent=AAEL026782-RC
AaegL5_2	VEuPathDB	CDS	401051209	401051225	.	-	0	Parent=AAEL026782-RC
AaegL5_2	VEuPathDB	mRNA	400979429	401051945	.	-	.	ID=AAEL026782-RE;geneID=AAEL026782
AaegL5_2	VEuPathDB	exon	400979429	400980646	.	-	.	Parent=AAEL026782-RE
AaegL5_2	VEuPathDB	exon	400991058	400991891	.	-	.	Parent=AAEL026782-RE
AaegL5_2	VEuPathDB	exon	400998908	400999432	.	-	.	Parent=AAEL026782-RE
AaegL5_2	VEuPathDB	exon	401001602	401001742	.	-	.	Parent=AAEL026782-RE
AaegL5_2	VEuPathDB	exon	401001805	401001953	.	-	.	Parent=AAEL026782-RE
AaegL5_2	VEuPathDB	exon	401002006	401002447	.	-	.	Parent=AAEL026782-RE
AaegL5_2	VEuPathDB	exon	401003569	401003896	.	-	.	Parent=AAEL026782-RE
AaegL5_2	VEuPathDB	exon	401029421	401029639	.	-	.	Parent=AAEL026782-RE
AaegL5_2	VEuPathDB	exon	401051209	401051945	.	-	.	Parent=AAEL026782-RE
AaegL5_2	VEuPathDB	CDS	400980467	400980646	.	-	0	Parent=AAEL026782-RE
AaegL5_2	VEuPathDB	CDS	400991058	400991891	.	-	0	Parent=AAEL026782-RE
AaegL5_2	VEuPathDB	CDS	400998908	400999432	.	-	0	Parent=AAEL026782-RE
AaegL5_2	VEuPathDB	CDS	401001602	401001742	.	-	0	Parent=AAEL026782-RE
AaegL5_2	VEuPathDB	CDS	401001805	401001953	.	-	2	Parent=AAEL026782-RE
AaegL5_2	VEuPathDB	CDS	401002006	401002447	.	-	0	Parent=AAEL026782-RE
AaegL5_2	VEuPathDB	CDS	401003569	401003896	.	-	1	Parent=AAEL026782-RE
AaegL5_2	VEuPathDB	CDS	401029421	401029639	.	-	1	Parent=AAEL026782-RE
AaegL5_2	VEuPathDB	CDS	401051209	401051225	.	-	0	Parent=AAEL026782-RE
AaegL5_2	VEuPathDB	mRNA	400980511	401051945	.	-	.	ID=AAEL026782-RA;geneID=AAEL026782
AaegL5_2	VEuPathDB	exon	400980511	400980646	.	-	.	Parent=AAEL026782-RA
AaegL5_2	VEuPathDB	exon	400988269	400988749	.	-	.	Parent=AAEL026782-RA
AaegL5_2	VEuPathDB	exon	400991058	400991891	.	-	.	Parent=AAEL026782-RA
AaegL5_2	VEuPathDB	exon	400998908	400999432	.	-	.	Parent=AAEL026782-RA
AaegL5_2	VEuPathDB	exon	400999516	400999548	.	-	.	Parent=AAEL026782-RA
AaegL5_2	VEuPathDB	exon	401001602	401001742	.	-	.	Parent=AAEL026782-RA
AaegL5_2	VEuPathDB	exon	401001805	401001953	.	-	.	Parent=AAEL026782-RA
AaegL5_2	VEuPathDB	exon	401002006	401002447	.	-	.	Parent=AAEL026782-RA
AaegL5_2	VEuPathDB	exon	401003569	401003896	.	-	.	Parent=AAEL026782-RA
AaegL5_2	VEuPathDB	exon	401029421	401029639	.	-	.	Parent=AAEL026782-RA
AaegL5_2	VEuPathDB	exon	401051209	401051945	.	-	.	Parent=AAEL026782-RA
AaegL5_2	VEuPathDB	mRNA	400980511	401051945	.	-	.	ID=AAEL026782-RB;geneID=AAEL026782
AaegL5_2	VEuPathDB	exon	400980511	400980646	.	-	.	Parent=AAEL026782-RB
AaegL5_2	VEuPathDB	exon	400988269	400988484	.	-	.	Parent=AAEL026782-RB
AaegL5_2	VEuPathDB	exon	400991058	400991891	.	-	.	Parent=AAEL026782-RB
AaegL5_2	VEuPathDB	exon	400998908	400999432	.	-	.	Parent=AAEL026782-RB
AaegL5_2	VEuPathDB	exon	400999516	400999548	.	-	.	Parent=AAEL026782-RB
AaegL5_2	VEuPathDB	exon	401001602	401001742	.	-	.	Parent=AAEL026782-RB
AaegL5_2	VEuPathDB	exon	401001805	401001953	.	-	.	Parent=AAEL026782-RB
AaegL5_2	VEuPathDB	exon	401002006	401002447	.	-	.	Parent=AAEL026782-RB
AaegL5_2	VEuPathDB	exon	401003569	401003896	.	-	.	Parent=AAEL026782-RB
AaegL5_2	VEuPathDB	exon	401029421	401029639	.	-	.	Parent=AAEL026782-RB
AaegL5_2	VEuPathDB	exon	401051209	401051945	.	-	.	Parent=AAEL026782-RB
AaegL5_2	VEuPathDB	pseudogenic_transcript	401108268	401112380	.	-	.	ID=AAEL024329-RA;geneID=AAEL024329
AaegL5_2	VEuPathDB	exon	401108268	401108681	.	-	.	Parent=AAEL024329-RA
AaegL5_2	VEuPathDB	exon	401112320	401112380	.	-	.	Parent=AAEL024329-RA
AaegL5_2	VEuPathDB	lnc_RNA	401396625	401397815	.	+	.	ID=AAEL020657-RA;geneID=AAEL020657
AaegL5_2	VEuPathDB	exon	401396625	401396920	.	+	.	Parent=AAEL020657-RA
AaegL5_2	VEuPathDB	exon	401396988	401397100	.	+	.	Parent=AAEL020657-RA
AaegL5_2	VEuPathDB	exon	401397182	401397295	.	+	.	Parent=AAEL020657-RA
AaegL5_2	VEuPathDB	exon	401397383	401397815	.	+	.	Parent=AAEL020657-RA
AaegL5_2	VEuPathDB	mRNA	401595060	402071880	.	+	.	ID=AAEL025736-RA;geneID=AAEL025736
AaegL5_2	VEuPathDB	exon	401595060	401595329	.	+	.	Parent=AAEL025736-RA
AaegL5_2	VEuPathDB	exon	401607755	401608441	.	+	.	Parent=AAEL025736-RA
AaegL5_2	VEuPathDB	exon	401933242	401933749	.	+	.	Parent=AAEL025736-RA
AaegL5_2	VEuPathDB	exon	401949150	401949502	.	+	.	Parent=AAEL025736-RA
AaegL5_2	VEuPathDB	exon	401997847	401998043	.	+	.	Parent=AAEL025736-RA
AaegL5_2	VEuPathDB	exon	402003272	402003597	.	+	.	Parent=AAEL025736-RA
AaegL5_2	VEuPathDB	exon	402014644	402014787	.	+	.	Parent=AAEL025736-RA
AaegL5_2	VEuPathDB	exon	402014975	402015079	.	+	.	Parent=AAEL025736-RA
AaegL5_2	VEuPathDB	exon	402015239	402015365	.	+	.	Parent=AAEL025736-RA
AaegL5_2	VEuPathDB	exon	402015602	402015801	.	+	.	Parent=AAEL025736-RA
AaegL5_2	VEuPathDB	exon	402025779	402025934	.	+	.	Parent=AAEL025736-RA
AaegL5_2	VEuPathDB	exon	402046432	402046578	.	+	.	Parent=AAEL025736-RA
AaegL5_2	VEuPathDB	exon	402046668	402046824	.	+	.	Parent=AAEL025736-RA
AaegL5_2	VEuPathDB	exon	402046921	402047049	.	+	.	Parent=AAEL025736-RA
AaegL5_2	VEuPathDB	exon	402069138	402071880	.	+	.	Parent=AAEL025736-RA
AaegL5_2	VEuPathDB	CDS	401997854	401998043	.	+	0	Parent=AAEL025736-RA
AaegL5_2	VEuPathDB	CDS	402003272	402003597	.	+	2	Parent=AAEL025736-RA
AaegL5_2	VEuPathDB	CDS	402014644	402014787	.	+	0	Parent=AAEL025736-RA
AaegL5_2	VEuPathDB	CDS	402014975	402015079	.	+	0	Parent=AAEL025736-RA
AaegL5_2	VEuPathDB	CDS	402015239	402015365	.	+	0	Parent=AAEL025736-RA
AaegL5_2	VEuPathDB	CDS	402015602	402015801	.	+	2	Parent=AAEL025736-RA
AaegL5_2	VEuPathDB	CDS	402025779	402025934	.	+	0	Parent=AAEL025736-RA
AaegL5_2	VEuPathDB	CDS	402046432	402046578	.	+	0	Parent=AAEL025736-RA
AaegL5_2	VEuPathDB	CDS	402046668	402046824	.	+	0	Parent=AAEL025736-RA
AaegL5_2	VEuPathDB	CDS	402046921	402047049	.	+	2	Parent=AAEL025736-RA
AaegL5_2	VEuPathDB	CDS	402069138	402069313	.	+	2	Parent=AAEL025736-RA
AaegL5_2	VEuPathDB	mRNA	401595060	402071880	.	+	.	ID=AAEL025736-RB;geneID=AAEL025736
AaegL5_2	VEuPathDB	exon	401595060	401595329	.	+	.	Parent=AAEL025736-RB
AaegL5_2	VEuPathDB	exon	401607755	401608441	.	+	.	Parent=AAEL025736-RB
AaegL5_2	VEuPathDB	exon	401997847	401998043	.	+	.	Parent=AAEL025736-RB
AaegL5_2	VEuPathDB	exon	402003272	402003597	.	+	.	Parent=AAEL025736-RB
AaegL5_2	VEuPathDB	exon	402014644	402014787	.	+	.	Parent=AAEL025736-RB
AaegL5_2	VEuPathDB	exon	402014975	402015079	.	+	.	Parent=AAEL025736-RB
AaegL5_2	VEuPathDB	exon	402015239	402015365	.	+	.	Parent=AAEL025736-RB
AaegL5_2	VEuPathDB	exon	402015602	402015801	.	+	.	Parent=AAEL025736-RB
AaegL5_2	VEuPathDB	exon	402025779	402025934	.	+	.	Parent=AAEL025736-RB
AaegL5_2	VEuPathDB	exon	402046432	402046578	.	+	.	Parent=AAEL025736-RB
AaegL5_2	VEuPathDB	exon	402046668	402046824	.	+	.	Parent=AAEL025736-RB
AaegL5_2	VEuPathDB	exon	402046921	402047049	.	+	.	Parent=AAEL025736-RB
AaegL5_2	VEuPathDB	exon	402069138	402071880	.	+	.	Parent=AAEL025736-RB
AaegL5_2	VEuPathDB	CDS	401997854	401998043	.	+	0	Parent=AAEL025736-RB
AaegL5_2	VEuPathDB	CDS	402003272	402003597	.	+	2	Parent=AAEL025736-RB
AaegL5_2	VEuPathDB	CDS	402014644	402014787	.	+	0	Parent=AAEL025736-RB
AaegL5_2	VEuPathDB	CDS	402014975	402015079	.	+	0	Parent=AAEL025736-RB
AaegL5_2	VEuPathDB	CDS	402015239	402015365	.	+	0	Parent=AAEL025736-RB
AaegL5_2	VEuPathDB	CDS	402015602	402015801	.	+	2	Parent=AAEL025736-RB
AaegL5_2	VEuPathDB	CDS	402025779	402025934	.	+	0	Parent=AAEL025736-RB
AaegL5_2	VEuPathDB	CDS	402046432	402046578	.	+	0	Parent=AAEL025736-RB
AaegL5_2	VEuPathDB	CDS	402046668	402046824	.	+	0	Parent=AAEL025736-RB
AaegL5_2	VEuPathDB	CDS	402046921	402047049	.	+	2	Parent=AAEL025736-RB
AaegL5_2	VEuPathDB	CDS	402069138	402069313	.	+	2	Parent=AAEL025736-RB
AaegL5_2	VEuPathDB	mRNA	401595060	402071880	.	+	.	ID=AAEL025736-RD;geneID=AAEL025736
AaegL5_2	VEuPathDB	exon	401595060	401595329	.	+	.	Parent=AAEL025736-RD
AaegL5_2	VEuPathDB	exon	401607874	401608441	.	+	.	Parent=AAEL025736-RD
AaegL5_2	VEuPathDB	exon	401933242	401933749	.	+	.	Parent=AAEL025736-RD
AaegL5_2	VEuPathDB	exon	401949150	401949502	.	+	.	Parent=AAEL025736-RD
AaegL5_2	VEuPathDB	exon	401997847	401998043	.	+	.	Parent=AAEL025736-RD
AaegL5_2	VEuPathDB	exon	402003272	402003597	.	+	.	Parent=AAEL025736-RD
AaegL5_2	VEuPathDB	exon	402014644	402014787	.	+	.	Parent=AAEL025736-RD
AaegL5_2	VEuPathDB	exon	402014975	402015079	.	+	.	Parent=AAEL025736-RD
AaegL5_2	VEuPathDB	exon	402015239	402015365	.	+	.	Parent=AAEL025736-RD
AaegL5_2	VEuPathDB	exon	402015602	402015801	.	+	.	Parent=AAEL025736-RD
AaegL5_2	VEuPathDB	exon	402025779	402025934	.	+	.	Parent=AAEL025736-RD
AaegL5_2	VEuPathDB	exon	402046432	402046578	.	+	.	Parent=AAEL025736-RD
AaegL5_2	VEuPathDB	exon	402046668	402046824	.	+	.	Parent=AAEL025736-RD
AaegL5_2	VEuPathDB	exon	402046921	402047049	.	+	.	Parent=AAEL025736-RD
AaegL5_2	VEuPathDB	exon	402069138	402071880	.	+	.	Parent=AAEL025736-RD
AaegL5_2	VEuPathDB	CDS	401997854	401998043	.	+	0	Parent=AAEL025736-RD
AaegL5_2	VEuPathDB	CDS	402003272	402003597	.	+	2	Parent=AAEL025736-RD
AaegL5_2	VEuPathDB	CDS	402014644	402014787	.	+	0	Parent=AAEL025736-RD
AaegL5_2	VEuPathDB	CDS	402014975	402015079	.	+	0	Parent=AAEL025736-RD
AaegL5_2	VEuPathDB	CDS	402015239	402015365	.	+	0	Parent=AAEL025736-RD
AaegL5_2	VEuPathDB	CDS	402015602	402015801	.	+	2	Parent=AAEL025736-RD
AaegL5_2	VEuPathDB	CDS	402025779	402025934	.	+	0	Parent=AAEL025736-RD
AaegL5_2	VEuPathDB	CDS	402046432	402046578	.	+	0	Parent=AAEL025736-RD
AaegL5_2	VEuPathDB	CDS	402046668	402046824	.	+	0	Parent=AAEL025736-RD
AaegL5_2	VEuPathDB	CDS	402046921	402047049	.	+	2	Parent=AAEL025736-RD
AaegL5_2	VEuPathDB	CDS	402069138	402069313	.	+	2	Parent=AAEL025736-RD
AaegL5_2	VEuPathDB	mRNA	401595060	402071880	.	+	.	ID=AAEL025736-RE;geneID=AAEL025736
AaegL5_2	VEuPathDB	exon	401595060	401595329	.	+	.	Parent=AAEL025736-RE
AaegL5_2	VEuPathDB	exon	401607755	401608441	.	+	.	Parent=AAEL025736-RE
AaegL5_2	VEuPathDB	exon	401933242	401933709	.	+	.	Parent=AAEL025736-RE
AaegL5_2	VEuPathDB	exon	401949150	401949502	.	+	.	Parent=AAEL025736-RE
AaegL5_2	VEuPathDB	exon	401997847	401998043	.	+	.	Parent=AAEL025736-RE
AaegL5_2	VEuPathDB	exon	402003272	402003597	.	+	.	Parent=AAEL025736-RE
AaegL5_2	VEuPathDB	exon	402014644	402014787	.	+	.	Parent=AAEL025736-RE
AaegL5_2	VEuPathDB	exon	402014975	402015079	.	+	.	Parent=AAEL025736-RE
AaegL5_2	VEuPathDB	exon	402015239	402015365	.	+	.	Parent=AAEL025736-RE
AaegL5_2	VEuPathDB	exon	402015602	402015801	.	+	.	Parent=AAEL025736-RE
AaegL5_2	VEuPathDB	exon	402025779	402025934	.	+	.	Parent=AAEL025736-RE
AaegL5_2	VEuPathDB	exon	402046432	402046578	.	+	.	Parent=AAEL025736-RE
AaegL5_2	VEuPathDB	exon	402046668	402046824	.	+	.	Parent=AAEL025736-RE
AaegL5_2	VEuPathDB	exon	402046921	402047049	.	+	.	Parent=AAEL025736-RE
AaegL5_2	VEuPathDB	exon	402069138	402071880	.	+	.	Parent=AAEL025736-RE
AaegL5_2	VEuPathDB	CDS	401997854	401998043	.	+	0	Parent=AAEL025736-RE
AaegL5_2	VEuPathDB	CDS	402003272	402003597	.	+	2	Parent=AAEL025736-RE
AaegL5_2	VEuPathDB	CDS	402014644	402014787	.	+	0	Parent=AAEL025736-RE
AaegL5_2	VEuPathDB	CDS	402014975	402015079	.	+	0	Parent=AAEL025736-RE
AaegL5_2	VEuPathDB	CDS	402015239	402015365	.	+	0	Parent=AAEL025736-RE
AaegL5_2	VEuPathDB	CDS	402015602	402015801	.	+	2	Parent=AAEL025736-RE
AaegL5_2	VEuPathDB	CDS	402025779	402025934	.	+	0	Parent=AAEL025736-RE
AaegL5_2	VEuPathDB	CDS	402046432	402046578	.	+	0	Parent=AAEL025736-RE
AaegL5_2	VEuPathDB	CDS	402046668	402046824	.	+	0	Parent=AAEL025736-RE
AaegL5_2	VEuPathDB	CDS	402046921	402047049	.	+	2	Parent=AAEL025736-RE
AaegL5_2	VEuPathDB	CDS	402069138	402069313	.	+	2	Parent=AAEL025736-RE
AaegL5_2	VEuPathDB	mRNA	401884511	402071880	.	+	.	ID=AAEL025736-RC;geneID=AAEL025736
AaegL5_2	VEuPathDB	exon	401884511	401884537	.	+	.	Parent=AAEL025736-RC
AaegL5_2	VEuPathDB	exon	401933242	401933749	.	+	.	Parent=AAEL025736-RC
AaegL5_2	VEuPathDB	exon	401949150	401949502	.	+	.	Parent=AAEL025736-RC
AaegL5_2	VEuPathDB	exon	401997847	401998043	.	+	.	Parent=AAEL025736-RC
AaegL5_2	VEuPathDB	exon	402003272	402003597	.	+	.	Parent=AAEL025736-RC
AaegL5_2	VEuPathDB	exon	402014644	402014787	.	+	.	Parent=AAEL025736-RC
AaegL5_2	VEuPathDB	exon	402014975	402015079	.	+	.	Parent=AAEL025736-RC
AaegL5_2	VEuPathDB	exon	402015239	402015365	.	+	.	Parent=AAEL025736-RC
AaegL5_2	VEuPathDB	exon	402015602	402015801	.	+	.	Parent=AAEL025736-RC
AaegL5_2	VEuPathDB	exon	402025779	402025934	.	+	.	Parent=AAEL025736-RC
AaegL5_2	VEuPathDB	exon	402046432	402046578	.	+	.	Parent=AAEL025736-RC
AaegL5_2	VEuPathDB	exon	402046668	402046824	.	+	.	Parent=AAEL025736-RC
AaegL5_2	VEuPathDB	exon	402046921	402047049	.	+	.	Parent=AAEL025736-RC
AaegL5_2	VEuPathDB	exon	402069138	402071880	.	+	.	Parent=AAEL025736-RC
AaegL5_2	VEuPathDB	CDS	401997854	401998043	.	+	0	Parent=AAEL025736-RC
AaegL5_2	VEuPathDB	CDS	402003272	402003597	.	+	2	Parent=AAEL025736-RC
AaegL5_2	VEuPathDB	CDS	402014644	402014787	.	+	0	Parent=AAEL025736-RC
AaegL5_2	VEuPathDB	CDS	402014975	402015079	.	+	0	Parent=AAEL025736-RC
AaegL5_2	VEuPathDB	CDS	402015239	402015365	.	+	0	Parent=AAEL025736-RC
AaegL5_2	VEuPathDB	CDS	402015602	402015801	.	+	2	Parent=AAEL025736-RC
AaegL5_2	VEuPathDB	CDS	402025779	402025934	.	+	0	Parent=AAEL025736-RC
AaegL5_2	VEuPathDB	CDS	402046432	402046578	.	+	0	Parent=AAEL025736-RC
AaegL5_2	VEuPathDB	CDS	402046668	402046824	.	+	0	Parent=AAEL025736-RC
AaegL5_2	VEuPathDB	CDS	402046921	402047049	.	+	2	Parent=AAEL025736-RC
AaegL5_2	VEuPathDB	CDS	402069138	402069313	.	+	2	Parent=AAEL025736-RC
AaegL5_2	VEuPathDB	snRNA	402002380	402002556	.	-	.	ID=AAEL017591-RA;geneID=AAEL017591
AaegL5_2	VEuPathDB	exon	402002380	402002556	.	-	.	Parent=AAEL017591-RA
AaegL5_2	VEuPathDB	pre_miRNA	402152468	402152541	.	-	.	ID=AAEL018779-RA;geneID=AAEL018779
AaegL5_2	VEuPathDB	exon	402152468	402152541	.	-	.	Parent=AAEL018779-RA
AaegL5_2	VEuPathDB	pre_miRNA	402153074	402153173	.	-	.	ID=AAEL018776-RA;geneID=AAEL018776
AaegL5_2	VEuPathDB	exon	402153074	402153173	.	-	.	Parent=AAEL018776-RA
AaegL5_2	VEuPathDB	mRNA	402362345	402375356	.	-	.	ID=AAEL010243-RB;geneID=AAEL010243
AaegL5_2	VEuPathDB	exon	402362345	402362671	.	-	.	Parent=AAEL010243-RB
AaegL5_2	VEuPathDB	exon	402363325	402363499	.	-	.	Parent=AAEL010243-RB
AaegL5_2	VEuPathDB	exon	402363584	402364101	.	-	.	Parent=AAEL010243-RB
AaegL5_2	VEuPathDB	exon	402364164	402365077	.	-	.	Parent=AAEL010243-RB
AaegL5_2	VEuPathDB	exon	402365306	402365451	.	-	.	Parent=AAEL010243-RB
AaegL5_2	VEuPathDB	exon	402365511	402365934	.	-	.	Parent=AAEL010243-RB
AaegL5_2	VEuPathDB	exon	402374565	402374763	.	-	.	Parent=AAEL010243-RB
AaegL5_2	VEuPathDB	exon	402374869	402374895	.	-	.	Parent=AAEL010243-RB
AaegL5_2	VEuPathDB	exon	402374965	402375356	.	-	.	Parent=AAEL010243-RB
AaegL5_2	VEuPathDB	CDS	402362597	402362671	.	-	0	Parent=AAEL010243-RB
AaegL5_2	VEuPathDB	CDS	402363325	402363499	.	-	1	Parent=AAEL010243-RB
AaegL5_2	VEuPathDB	CDS	402363584	402364101	.	-	0	Parent=AAEL010243-RB
AaegL5_2	VEuPathDB	CDS	402364164	402365077	.	-	2	Parent=AAEL010243-RB
AaegL5_2	VEuPathDB	CDS	402365306	402365451	.	-	1	Parent=AAEL010243-RB
AaegL5_2	VEuPathDB	CDS	402365511	402365934	.	-	2	Parent=AAEL010243-RB
AaegL5_2	VEuPathDB	CDS	402374565	402374580	.	-	0	Parent=AAEL010243-RB
AaegL5_2	VEuPathDB	mRNA	402362345	402375356	.	-	.	ID=AAEL010243-RC;geneID=AAEL010243
AaegL5_2	VEuPathDB	exon	402362345	402362671	.	-	.	Parent=AAEL010243-RC
AaegL5_2	VEuPathDB	exon	402363325	402363499	.	-	.	Parent=AAEL010243-RC
AaegL5_2	VEuPathDB	exon	402363584	402364101	.	-	.	Parent=AAEL010243-RC
AaegL5_2	VEuPathDB	exon	402364164	402365077	.	-	.	Parent=AAEL010243-RC
AaegL5_2	VEuPathDB	exon	402365306	402365451	.	-	.	Parent=AAEL010243-RC
AaegL5_2	VEuPathDB	exon	402365511	402365934	.	-	.	Parent=AAEL010243-RC
AaegL5_2	VEuPathDB	exon	402374565	402374763	.	-	.	Parent=AAEL010243-RC
AaegL5_2	VEuPathDB	exon	402374965	402375356	.	-	.	Parent=AAEL010243-RC
AaegL5_2	VEuPathDB	CDS	402362597	402362671	.	-	0	Parent=AAEL010243-RC
AaegL5_2	VEuPathDB	CDS	402363325	402363499	.	-	1	Parent=AAEL010243-RC
AaegL5_2	VEuPathDB	CDS	402363584	402364101	.	-	0	Parent=AAEL010243-RC
AaegL5_2	VEuPathDB	CDS	402364164	402365077	.	-	2	Parent=AAEL010243-RC
AaegL5_2	VEuPathDB	CDS	402365306	402365451	.	-	1	Parent=AAEL010243-RC
AaegL5_2	VEuPathDB	CDS	402365511	402365934	.	-	2	Parent=AAEL010243-RC
AaegL5_2	VEuPathDB	CDS	402374565	402374580	.	-	0	Parent=AAEL010243-RC
AaegL5_2	VEuPathDB	mRNA	402362345	402375571	.	-	.	ID=AAEL010243-RF;geneID=AAEL010243
AaegL5_2	VEuPathDB	exon	402362345	402362671	.	-	.	Parent=AAEL010243-RF
AaegL5_2	VEuPathDB	exon	402363325	402363499	.	-	.	Parent=AAEL010243-RF
AaegL5_2	VEuPathDB	exon	402363584	402364101	.	-	.	Parent=AAEL010243-RF
AaegL5_2	VEuPathDB	exon	402364164	402365077	.	-	.	Parent=AAEL010243-RF
AaegL5_2	VEuPathDB	exon	402365306	402365451	.	-	.	Parent=AAEL010243-RF
AaegL5_2	VEuPathDB	exon	402365511	402365934	.	-	.	Parent=AAEL010243-RF
AaegL5_2	VEuPathDB	exon	402374565	402374763	.	-	.	Parent=AAEL010243-RF
AaegL5_2	VEuPathDB	exon	402375370	402375571	.	-	.	Parent=AAEL010243-RF
AaegL5_2	VEuPathDB	CDS	402362597	402362671	.	-	0	Parent=AAEL010243-RF
AaegL5_2	VEuPathDB	CDS	402363325	402363499	.	-	1	Parent=AAEL010243-RF
AaegL5_2	VEuPathDB	CDS	402363584	402364101	.	-	0	Parent=AAEL010243-RF
AaegL5_2	VEuPathDB	CDS	402364164	402365077	.	-	2	Parent=AAEL010243-RF
AaegL5_2	VEuPathDB	CDS	402365306	402365451	.	-	1	Parent=AAEL010243-RF
AaegL5_2	VEuPathDB	CDS	402365511	402365934	.	-	2	Parent=AAEL010243-RF
AaegL5_2	VEuPathDB	CDS	402374565	402374580	.	-	0	Parent=AAEL010243-RF
AaegL5_2	VEuPathDB	mRNA	402362345	402375705	.	-	.	ID=AAEL010243-RE;geneID=AAEL010243
AaegL5_2	VEuPathDB	exon	402362345	402362671	.	-	.	Parent=AAEL010243-RE
AaegL5_2	VEuPathDB	exon	402363325	402363499	.	-	.	Parent=AAEL010243-RE
AaegL5_2	VEuPathDB	exon	402363584	402364101	.	-	.	Parent=AAEL010243-RE
AaegL5_2	VEuPathDB	exon	402364164	402365077	.	-	.	Parent=AAEL010243-RE
AaegL5_2	VEuPathDB	exon	402365306	402365451	.	-	.	Parent=AAEL010243-RE
AaegL5_2	VEuPathDB	exon	402365511	402365934	.	-	.	Parent=AAEL010243-RE
AaegL5_2	VEuPathDB	exon	402374565	402374763	.	-	.	Parent=AAEL010243-RE
AaegL5_2	VEuPathDB	exon	402375579	402375705	.	-	.	Parent=AAEL010243-RE
AaegL5_2	VEuPathDB	CDS	402362597	402362671	.	-	0	Parent=AAEL010243-RE
AaegL5_2	VEuPathDB	CDS	402363325	402363499	.	-	1	Parent=AAEL010243-RE
AaegL5_2	VEuPathDB	CDS	402363584	402364101	.	-	0	Parent=AAEL010243-RE
AaegL5_2	VEuPathDB	CDS	402364164	402365077	.	-	2	Parent=AAEL010243-RE
AaegL5_2	VEuPathDB	CDS	402365306	402365451	.	-	1	Parent=AAEL010243-RE
AaegL5_2	VEuPathDB	CDS	402365511	402365934	.	-	2	Parent=AAEL010243-RE
AaegL5_2	VEuPathDB	CDS	402374565	402374580	.	-	0	Parent=AAEL010243-RE
AaegL5_2	VEuPathDB	mRNA	402362345	402375728	.	-	.	ID=AAEL010243-RD;geneID=AAEL010243
AaegL5_2	VEuPathDB	exon	402362345	402362671	.	-	.	Parent=AAEL010243-RD
AaegL5_2	VEuPathDB	exon	402363325	402363499	.	-	.	Parent=AAEL010243-RD
AaegL5_2	VEuPathDB	exon	402363584	402364101	.	-	.	Parent=AAEL010243-RD
AaegL5_2	VEuPathDB	exon	402364164	402365077	.	-	.	Parent=AAEL010243-RD
AaegL5_2	VEuPathDB	exon	402365306	402365451	.	-	.	Parent=AAEL010243-RD
AaegL5_2	VEuPathDB	exon	402365511	402365934	.	-	.	Parent=AAEL010243-RD
AaegL5_2	VEuPathDB	exon	402374565	402374763	.	-	.	Parent=AAEL010243-RD
AaegL5_2	VEuPathDB	exon	402375624	402375728	.	-	.	Parent=AAEL010243-RD
AaegL5_2	VEuPathDB	CDS	402362597	402362671	.	-	0	Parent=AAEL010243-RD
AaegL5_2	VEuPathDB	CDS	402363325	402363499	.	-	1	Parent=AAEL010243-RD
AaegL5_2	VEuPathDB	CDS	402363584	402364101	.	-	0	Parent=AAEL010243-RD
AaegL5_2	VEuPathDB	CDS	402364164	402365077	.	-	2	Parent=AAEL010243-RD
AaegL5_2	VEuPathDB	CDS	402365306	402365451	.	-	1	Parent=AAEL010243-RD
AaegL5_2	VEuPathDB	CDS	402365511	402365934	.	-	2	Parent=AAEL010243-RD
AaegL5_2	VEuPathDB	CDS	402374565	402374580	.	-	0	Parent=AAEL010243-RD
AaegL5_2	VEuPathDB	mRNA	402392109	402556050	.	-	.	ID=AAEL015255-RF;geneID=AAEL015255
AaegL5_2	VEuPathDB	exon	402392109	402392916	.	-	.	Parent=AAEL015255-RF
AaegL5_2	VEuPathDB	exon	402408141	402408241	.	-	.	Parent=AAEL015255-RF
AaegL5_2	VEuPathDB	exon	402412433	402412608	.	-	.	Parent=AAEL015255-RF
AaegL5_2	VEuPathDB	exon	402413109	402413364	.	-	.	Parent=AAEL015255-RF
AaegL5_2	VEuPathDB	exon	402419726	402420034	.	-	.	Parent=AAEL015255-RF
AaegL5_2	VEuPathDB	exon	402425377	402425550	.	-	.	Parent=AAEL015255-RF
AaegL5_2	VEuPathDB	exon	402425983	402426063	.	-	.	Parent=AAEL015255-RF
AaegL5_2	VEuPathDB	exon	402427455	402427517	.	-	.	Parent=AAEL015255-RF
AaegL5_2	VEuPathDB	exon	402439268	402439355	.	-	.	Parent=AAEL015255-RF
AaegL5_2	VEuPathDB	exon	402439418	402439550	.	-	.	Parent=AAEL015255-RF
AaegL5_2	VEuPathDB	exon	402439619	402439711	.	-	.	Parent=AAEL015255-RF
AaegL5_2	VEuPathDB	exon	402440677	402440706	.	-	.	Parent=AAEL015255-RF
AaegL5_2	VEuPathDB	exon	402452941	402453275	.	-	.	Parent=AAEL015255-RF
AaegL5_2	VEuPathDB	exon	402453332	402453506	.	-	.	Parent=AAEL015255-RF
AaegL5_2	VEuPathDB	exon	402454129	402454271	.	-	.	Parent=AAEL015255-RF
AaegL5_2	VEuPathDB	exon	402454337	402454696	.	-	.	Parent=AAEL015255-RF
AaegL5_2	VEuPathDB	exon	402539860	402539906	.	-	.	Parent=AAEL015255-RF
AaegL5_2	VEuPathDB	exon	402554858	402556050	.	-	.	Parent=AAEL015255-RF
AaegL5_2	VEuPathDB	CDS	402392905	402392916	.	-	0	Parent=AAEL015255-RF
AaegL5_2	VEuPathDB	CDS	402408141	402408241	.	-	2	Parent=AAEL015255-RF
AaegL5_2	VEuPathDB	CDS	402412433	402412608	.	-	1	Parent=AAEL015255-RF
AaegL5_2	VEuPathDB	CDS	402413109	402413364	.	-	2	Parent=AAEL015255-RF
AaegL5_2	VEuPathDB	CDS	402419726	402420034	.	-	2	Parent=AAEL015255-RF
AaegL5_2	VEuPathDB	CDS	402425377	402425550	.	-	2	Parent=AAEL015255-RF
AaegL5_2	VEuPathDB	CDS	402425983	402426063	.	-	2	Parent=AAEL015255-RF
AaegL5_2	VEuPathDB	CDS	402427455	402427517	.	-	2	Parent=AAEL015255-RF
AaegL5_2	VEuPathDB	CDS	402439268	402439355	.	-	0	Parent=AAEL015255-RF
AaegL5_2	VEuPathDB	CDS	402439418	402439550	.	-	1	Parent=AAEL015255-RF
AaegL5_2	VEuPathDB	CDS	402439619	402439711	.	-	1	Parent=AAEL015255-RF
AaegL5_2	VEuPathDB	CDS	402440677	402440706	.	-	1	Parent=AAEL015255-RF
AaegL5_2	VEuPathDB	CDS	402452941	402453275	.	-	0	Parent=AAEL015255-RF
AaegL5_2	VEuPathDB	CDS	402453332	402453506	.	-	1	Parent=AAEL015255-RF
AaegL5_2	VEuPathDB	CDS	402454129	402454271	.	-	0	Parent=AAEL015255-RF
AaegL5_2	VEuPathDB	CDS	402454337	402454696	.	-	0	Parent=AAEL015255-RF
AaegL5_2	VEuPathDB	CDS	402539860	402539906	.	-	2	Parent=AAEL015255-RF
AaegL5_2	VEuPathDB	CDS	402554858	402554999	.	-	0	Parent=AAEL015255-RF
AaegL5_2	VEuPathDB	mRNA	402392109	402556050	.	-	.	ID=AAEL015255-RL;geneID=AAEL015255
AaegL5_2	VEuPathDB	exon	402392109	402392916	.	-	.	Parent=AAEL015255-RL
AaegL5_2	VEuPathDB	exon	402406926	402407006	.	-	.	Parent=AAEL015255-RL
AaegL5_2	VEuPathDB	exon	402408141	402408241	.	-	.	Parent=AAEL015255-RL
AaegL5_2	VEuPathDB	exon	402412433	402412608	.	-	.	Parent=AAEL015255-RL
AaegL5_2	VEuPathDB	exon	402413109	402413364	.	-	.	Parent=AAEL015255-RL
AaegL5_2	VEuPathDB	exon	402419726	402420034	.	-	.	Parent=AAEL015255-RL
AaegL5_2	VEuPathDB	exon	402425377	402425550	.	-	.	Parent=AAEL015255-RL
AaegL5_2	VEuPathDB	exon	402425983	402426063	.	-	.	Parent=AAEL015255-RL
AaegL5_2	VEuPathDB	exon	402427455	402427517	.	-	.	Parent=AAEL015255-RL
AaegL5_2	VEuPathDB	exon	402439268	402439355	.	-	.	Parent=AAEL015255-RL
AaegL5_2	VEuPathDB	exon	402439418	402439550	.	-	.	Parent=AAEL015255-RL
AaegL5_2	VEuPathDB	exon	402439619	402439711	.	-	.	Parent=AAEL015255-RL
AaegL5_2	VEuPathDB	exon	402440677	402440706	.	-	.	Parent=AAEL015255-RL
AaegL5_2	VEuPathDB	exon	402452941	402453275	.	-	.	Parent=AAEL015255-RL
AaegL5_2	VEuPathDB	exon	402453332	402453506	.	-	.	Parent=AAEL015255-RL
AaegL5_2	VEuPathDB	exon	402454129	402454271	.	-	.	Parent=AAEL015255-RL
AaegL5_2	VEuPathDB	exon	402454337	402454696	.	-	.	Parent=AAEL015255-RL
AaegL5_2	VEuPathDB	exon	402539860	402539906	.	-	.	Parent=AAEL015255-RL
AaegL5_2	VEuPathDB	exon	402554858	402556050	.	-	.	Parent=AAEL015255-RL
AaegL5_2	VEuPathDB	CDS	402406926	402407006	.	-	0	Parent=AAEL015255-RL
AaegL5_2	VEuPathDB	CDS	402408141	402408241	.	-	2	Parent=AAEL015255-RL
AaegL5_2	VEuPathDB	CDS	402412433	402412608	.	-	1	Parent=AAEL015255-RL
AaegL5_2	VEuPathDB	CDS	402413109	402413364	.	-	2	Parent=AAEL015255-RL
AaegL5_2	VEuPathDB	CDS	402419726	402420034	.	-	2	Parent=AAEL015255-RL
AaegL5_2	VEuPathDB	CDS	402425377	402425550	.	-	2	Parent=AAEL015255-RL
AaegL5_2	VEuPathDB	CDS	402425983	402426063	.	-	2	Parent=AAEL015255-RL
AaegL5_2	VEuPathDB	CDS	402427455	402427517	.	-	2	Parent=AAEL015255-RL
AaegL5_2	VEuPathDB	CDS	402439268	402439355	.	-	0	Parent=AAEL015255-RL
AaegL5_2	VEuPathDB	CDS	402439418	402439550	.	-	1	Parent=AAEL015255-RL
AaegL5_2	VEuPathDB	CDS	402439619	402439711	.	-	1	Parent=AAEL015255-RL
AaegL5_2	VEuPathDB	CDS	402440677	402440706	.	-	1	Parent=AAEL015255-RL
AaegL5_2	VEuPathDB	CDS	402452941	402453275	.	-	0	Parent=AAEL015255-RL
AaegL5_2	VEuPathDB	CDS	402453332	402453506	.	-	1	Parent=AAEL015255-RL
AaegL5_2	VEuPathDB	CDS	402454129	402454271	.	-	0	Parent=AAEL015255-RL
AaegL5_2	VEuPathDB	CDS	402454337	402454696	.	-	0	Parent=AAEL015255-RL
AaegL5_2	VEuPathDB	CDS	402539860	402539906	.	-	2	Parent=AAEL015255-RL
AaegL5_2	VEuPathDB	CDS	402554858	402554999	.	-	0	Parent=AAEL015255-RL
AaegL5_2	VEuPathDB	mRNA	402392109	402556050	.	-	.	ID=AAEL015255-RM;geneID=AAEL015255
AaegL5_2	VEuPathDB	exon	402392109	402392916	.	-	.	Parent=AAEL015255-RM
AaegL5_2	VEuPathDB	exon	402401581	402401738	.	-	.	Parent=AAEL015255-RM
AaegL5_2	VEuPathDB	exon	402408141	402408241	.	-	.	Parent=AAEL015255-RM
AaegL5_2	VEuPathDB	exon	402412433	402412608	.	-	.	Parent=AAEL015255-RM
AaegL5_2	VEuPathDB	exon	402413109	402413364	.	-	.	Parent=AAEL015255-RM
AaegL5_2	VEuPathDB	exon	402419726	402420034	.	-	.	Parent=AAEL015255-RM
AaegL5_2	VEuPathDB	exon	402425377	402425550	.	-	.	Parent=AAEL015255-RM
AaegL5_2	VEuPathDB	exon	402425983	402426063	.	-	.	Parent=AAEL015255-RM
AaegL5_2	VEuPathDB	exon	402427455	402427517	.	-	.	Parent=AAEL015255-RM
AaegL5_2	VEuPathDB	exon	402439268	402439355	.	-	.	Parent=AAEL015255-RM
AaegL5_2	VEuPathDB	exon	402439418	402439550	.	-	.	Parent=AAEL015255-RM
AaegL5_2	VEuPathDB	exon	402439619	402439711	.	-	.	Parent=AAEL015255-RM
AaegL5_2	VEuPathDB	exon	402440677	402440706	.	-	.	Parent=AAEL015255-RM
AaegL5_2	VEuPathDB	exon	402452941	402453275	.	-	.	Parent=AAEL015255-RM
AaegL5_2	VEuPathDB	exon	402453332	402453506	.	-	.	Parent=AAEL015255-RM
AaegL5_2	VEuPathDB	exon	402454129	402454271	.	-	.	Parent=AAEL015255-RM
AaegL5_2	VEuPathDB	exon	402454337	402454696	.	-	.	Parent=AAEL015255-RM
AaegL5_2	VEuPathDB	exon	402539860	402539906	.	-	.	Parent=AAEL015255-RM
AaegL5_2	VEuPathDB	exon	402554858	402556050	.	-	.	Parent=AAEL015255-RM
AaegL5_2	VEuPathDB	mRNA	402401454	402556050	.	-	.	ID=AAEL015255-RN;geneID=AAEL015255
AaegL5_2	VEuPathDB	exon	402401454	402401738	.	-	.	Parent=AAEL015255-RN
AaegL5_2	VEuPathDB	exon	402408141	402408241	.	-	.	Parent=AAEL015255-RN
AaegL5_2	VEuPathDB	exon	402412433	402412608	.	-	.	Parent=AAEL015255-RN
AaegL5_2	VEuPathDB	exon	402413109	402413364	.	-	.	Parent=AAEL015255-RN
AaegL5_2	VEuPathDB	exon	402419726	402420034	.	-	.	Parent=AAEL015255-RN
AaegL5_2	VEuPathDB	exon	402425377	402425550	.	-	.	Parent=AAEL015255-RN
AaegL5_2	VEuPathDB	exon	402425983	402426063	.	-	.	Parent=AAEL015255-RN
AaegL5_2	VEuPathDB	exon	402427455	402427517	.	-	.	Parent=AAEL015255-RN
AaegL5_2	VEuPathDB	exon	402439268	402439355	.	-	.	Parent=AAEL015255-RN
AaegL5_2	VEuPathDB	exon	402439418	402439550	.	-	.	Parent=AAEL015255-RN
AaegL5_2	VEuPathDB	exon	402439619	402439711	.	-	.	Parent=AAEL015255-RN
AaegL5_2	VEuPathDB	exon	402440677	402440706	.	-	.	Parent=AAEL015255-RN
AaegL5_2	VEuPathDB	exon	402452941	402453275	.	-	.	Parent=AAEL015255-RN
AaegL5_2	VEuPathDB	exon	402453332	402453506	.	-	.	Parent=AAEL015255-RN
AaegL5_2	VEuPathDB	exon	402454129	402454271	.	-	.	Parent=AAEL015255-RN
AaegL5_2	VEuPathDB	exon	402454337	402454696	.	-	.	Parent=AAEL015255-RN
AaegL5_2	VEuPathDB	exon	402539860	402539906	.	-	.	Parent=AAEL015255-RN
AaegL5_2	VEuPathDB	exon	402554858	402556050	.	-	.	Parent=AAEL015255-RN
AaegL5_2	VEuPathDB	CDS	402401637	402401738	.	-	0	Parent=AAEL015255-RN
AaegL5_2	VEuPathDB	CDS	402408141	402408241	.	-	2	Parent=AAEL015255-RN
AaegL5_2	VEuPathDB	CDS	402412433	402412608	.	-	1	Parent=AAEL015255-RN
AaegL5_2	VEuPathDB	CDS	402413109	402413364	.	-	2	Parent=AAEL015255-RN
AaegL5_2	VEuPathDB	CDS	402419726	402420034	.	-	2	Parent=AAEL015255-RN
AaegL5_2	VEuPathDB	CDS	402425377	402425550	.	-	2	Parent=AAEL015255-RN
AaegL5_2	VEuPathDB	CDS	402425983	402426063	.	-	2	Parent=AAEL015255-RN
AaegL5_2	VEuPathDB	CDS	402427455	402427517	.	-	2	Parent=AAEL015255-RN
AaegL5_2	VEuPathDB	CDS	402439268	402439355	.	-	0	Parent=AAEL015255-RN
AaegL5_2	VEuPathDB	CDS	402439418	402439550	.	-	1	Parent=AAEL015255-RN
AaegL5_2	VEuPathDB	CDS	402439619	402439711	.	-	1	Parent=AAEL015255-RN
AaegL5_2	VEuPathDB	CDS	402440677	402440706	.	-	1	Parent=AAEL015255-RN
AaegL5_2	VEuPathDB	CDS	402452941	402453275	.	-	0	Parent=AAEL015255-RN
AaegL5_2	VEuPathDB	CDS	402453332	402453506	.	-	1	Parent=AAEL015255-RN
AaegL5_2	VEuPathDB	CDS	402454129	402454271	.	-	0	Parent=AAEL015255-RN
AaegL5_2	VEuPathDB	CDS	402454337	402454696	.	-	0	Parent=AAEL015255-RN
AaegL5_2	VEuPathDB	CDS	402539860	402539906	.	-	2	Parent=AAEL015255-RN
AaegL5_2	VEuPathDB	CDS	402554858	402554999	.	-	0	Parent=AAEL015255-RN
AaegL5_2	VEuPathDB	mRNA	402401602	402556050	.	-	.	ID=AAEL015255-RC;geneID=AAEL015255
AaegL5_2	VEuPathDB	exon	402401602	402401738	.	-	.	Parent=AAEL015255-RC
AaegL5_2	VEuPathDB	exon	402406926	402407006	.	-	.	Parent=AAEL015255-RC
AaegL5_2	VEuPathDB	exon	402408141	402408241	.	-	.	Parent=AAEL015255-RC
AaegL5_2	VEuPathDB	exon	402412433	402412608	.	-	.	Parent=AAEL015255-RC
AaegL5_2	VEuPathDB	exon	402413109	402413364	.	-	.	Parent=AAEL015255-RC
AaegL5_2	VEuPathDB	exon	402419726	402420034	.	-	.	Parent=AAEL015255-RC
AaegL5_2	VEuPathDB	exon	402425377	402425550	.	-	.	Parent=AAEL015255-RC
AaegL5_2	VEuPathDB	exon	402425983	402426063	.	-	.	Parent=AAEL015255-RC
AaegL5_2	VEuPathDB	exon	402427455	402427517	.	-	.	Parent=AAEL015255-RC
AaegL5_2	VEuPathDB	exon	402439268	402439355	.	-	.	Parent=AAEL015255-RC
AaegL5_2	VEuPathDB	exon	402439418	402439550	.	-	.	Parent=AAEL015255-RC
AaegL5_2	VEuPathDB	exon	402439619	402439711	.	-	.	Parent=AAEL015255-RC
AaegL5_2	VEuPathDB	exon	402440677	402440706	.	-	.	Parent=AAEL015255-RC
AaegL5_2	VEuPathDB	exon	402452941	402453275	.	-	.	Parent=AAEL015255-RC
AaegL5_2	VEuPathDB	exon	402453332	402453506	.	-	.	Parent=AAEL015255-RC
AaegL5_2	VEuPathDB	exon	402454129	402454271	.	-	.	Parent=AAEL015255-RC
AaegL5_2	VEuPathDB	exon	402454337	402454696	.	-	.	Parent=AAEL015255-RC
AaegL5_2	VEuPathDB	exon	402539860	402539906	.	-	.	Parent=AAEL015255-RC
AaegL5_2	VEuPathDB	exon	402554858	402556050	.	-	.	Parent=AAEL015255-RC
AaegL5_2	VEuPathDB	CDS	402406926	402407006	.	-	0	Parent=AAEL015255-RC
AaegL5_2	VEuPathDB	CDS	402408141	402408241	.	-	2	Parent=AAEL015255-RC
AaegL5_2	VEuPathDB	CDS	402412433	402412608	.	-	1	Parent=AAEL015255-RC
AaegL5_2	VEuPathDB	CDS	402413109	402413364	.	-	2	Parent=AAEL015255-RC
AaegL5_2	VEuPathDB	CDS	402419726	402420034	.	-	2	Parent=AAEL015255-RC
AaegL5_2	VEuPathDB	CDS	402425377	402425550	.	-	2	Parent=AAEL015255-RC
AaegL5_2	VEuPathDB	CDS	402425983	402426063	.	-	2	Parent=AAEL015255-RC
AaegL5_2	VEuPathDB	CDS	402427455	402427517	.	-	2	Parent=AAEL015255-RC
AaegL5_2	VEuPathDB	CDS	402439268	402439355	.	-	0	Parent=AAEL015255-RC
AaegL5_2	VEuPathDB	CDS	402439418	402439550	.	-	1	Parent=AAEL015255-RC
AaegL5_2	VEuPathDB	CDS	402439619	402439711	.	-	1	Parent=AAEL015255-RC
AaegL5_2	VEuPathDB	CDS	402440677	402440706	.	-	1	Parent=AAEL015255-RC
AaegL5_2	VEuPathDB	CDS	402452941	402453275	.	-	0	Parent=AAEL015255-RC
AaegL5_2	VEuPathDB	CDS	402453332	402453506	.	-	1	Parent=AAEL015255-RC
AaegL5_2	VEuPathDB	CDS	402454129	402454271	.	-	0	Parent=AAEL015255-RC
AaegL5_2	VEuPathDB	CDS	402454337	402454696	.	-	0	Parent=AAEL015255-RC
AaegL5_2	VEuPathDB	CDS	402539860	402539906	.	-	2	Parent=AAEL015255-RC
AaegL5_2	VEuPathDB	CDS	402554858	402554999	.	-	0	Parent=AAEL015255-RC
AaegL5_2	VEuPathDB	mRNA	402402182	402556050	.	-	.	ID=AAEL015255-RU;geneID=AAEL015255
AaegL5_2	VEuPathDB	exon	402402182	402402797	.	-	.	Parent=AAEL015255-RU
AaegL5_2	VEuPathDB	exon	402408141	402408241	.	-	.	Parent=AAEL015255-RU
AaegL5_2	VEuPathDB	exon	402412433	402412608	.	-	.	Parent=AAEL015255-RU
AaegL5_2	VEuPathDB	exon	402413109	402413364	.	-	.	Parent=AAEL015255-RU
AaegL5_2	VEuPathDB	exon	402419726	402420034	.	-	.	Parent=AAEL015255-RU
AaegL5_2	VEuPathDB	exon	402425377	402425550	.	-	.	Parent=AAEL015255-RU
AaegL5_2	VEuPathDB	exon	402425983	402426063	.	-	.	Parent=AAEL015255-RU
AaegL5_2	VEuPathDB	exon	402427455	402427517	.	-	.	Parent=AAEL015255-RU
AaegL5_2	VEuPathDB	exon	402439268	402439355	.	-	.	Parent=AAEL015255-RU
AaegL5_2	VEuPathDB	exon	402439418	402439550	.	-	.	Parent=AAEL015255-RU
AaegL5_2	VEuPathDB	exon	402439619	402439711	.	-	.	Parent=AAEL015255-RU
AaegL5_2	VEuPathDB	exon	402440677	402440706	.	-	.	Parent=AAEL015255-RU
AaegL5_2	VEuPathDB	exon	402452941	402453275	.	-	.	Parent=AAEL015255-RU
AaegL5_2	VEuPathDB	exon	402453332	402453506	.	-	.	Parent=AAEL015255-RU
AaegL5_2	VEuPathDB	exon	402454129	402454271	.	-	.	Parent=AAEL015255-RU
AaegL5_2	VEuPathDB	exon	402454337	402454696	.	-	.	Parent=AAEL015255-RU
AaegL5_2	VEuPathDB	exon	402539860	402539906	.	-	.	Parent=AAEL015255-RU
AaegL5_2	VEuPathDB	exon	402554858	402556050	.	-	.	Parent=AAEL015255-RU
AaegL5_2	VEuPathDB	CDS	402402759	402402797	.	-	0	Parent=AAEL015255-RU
AaegL5_2	VEuPathDB	CDS	402408141	402408241	.	-	2	Parent=AAEL015255-RU
AaegL5_2	VEuPathDB	CDS	402412433	402412608	.	-	1	Parent=AAEL015255-RU
AaegL5_2	VEuPathDB	CDS	402413109	402413364	.	-	2	Parent=AAEL015255-RU
AaegL5_2	VEuPathDB	CDS	402419726	402420034	.	-	2	Parent=AAEL015255-RU
AaegL5_2	VEuPathDB	CDS	402425377	402425550	.	-	2	Parent=AAEL015255-RU
AaegL5_2	VEuPathDB	CDS	402425983	402426063	.	-	2	Parent=AAEL015255-RU
AaegL5_2	VEuPathDB	CDS	402427455	402427517	.	-	2	Parent=AAEL015255-RU
AaegL5_2	VEuPathDB	CDS	402439268	402439355	.	-	0	Parent=AAEL015255-RU
AaegL5_2	VEuPathDB	CDS	402439418	402439550	.	-	1	Parent=AAEL015255-RU
AaegL5_2	VEuPathDB	CDS	402439619	402439711	.	-	1	Parent=AAEL015255-RU
AaegL5_2	VEuPathDB	CDS	402440677	402440706	.	-	1	Parent=AAEL015255-RU
AaegL5_2	VEuPathDB	CDS	402452941	402453275	.	-	0	Parent=AAEL015255-RU
AaegL5_2	VEuPathDB	CDS	402453332	402453506	.	-	1	Parent=AAEL015255-RU
AaegL5_2	VEuPathDB	CDS	402454129	402454271	.	-	0	Parent=AAEL015255-RU
AaegL5_2	VEuPathDB	CDS	402454337	402454696	.	-	0	Parent=AAEL015255-RU
AaegL5_2	VEuPathDB	CDS	402539860	402539906	.	-	2	Parent=AAEL015255-RU
AaegL5_2	VEuPathDB	CDS	402554858	402554999	.	-	0	Parent=AAEL015255-RU
AaegL5_2	VEuPathDB	mRNA	402407151	402492244	.	-	.	ID=AAEL015255-RT;geneID=AAEL015255
AaegL5_2	VEuPathDB	exon	402407151	402408241	.	-	.	Parent=AAEL015255-RT
AaegL5_2	VEuPathDB	exon	402412433	402412608	.	-	.	Parent=AAEL015255-RT
AaegL5_2	VEuPathDB	exon	402413109	402413364	.	-	.	Parent=AAEL015255-RT
AaegL5_2	VEuPathDB	exon	402419726	402420034	.	-	.	Parent=AAEL015255-RT
AaegL5_2	VEuPathDB	exon	402425377	402425550	.	-	.	Parent=AAEL015255-RT
AaegL5_2	VEuPathDB	exon	402425983	402426063	.	-	.	Parent=AAEL015255-RT
AaegL5_2	VEuPathDB	exon	402427455	402427517	.	-	.	Parent=AAEL015255-RT
AaegL5_2	VEuPathDB	exon	402439268	402439355	.	-	.	Parent=AAEL015255-RT
AaegL5_2	VEuPathDB	exon	402439418	402439550	.	-	.	Parent=AAEL015255-RT
AaegL5_2	VEuPathDB	exon	402439619	402439711	.	-	.	Parent=AAEL015255-RT
AaegL5_2	VEuPathDB	exon	402440677	402440706	.	-	.	Parent=AAEL015255-RT
AaegL5_2	VEuPathDB	exon	402452941	402453275	.	-	.	Parent=AAEL015255-RT
AaegL5_2	VEuPathDB	exon	402453332	402453506	.	-	.	Parent=AAEL015255-RT
AaegL5_2	VEuPathDB	exon	402454129	402454271	.	-	.	Parent=AAEL015255-RT
AaegL5_2	VEuPathDB	exon	402454337	402454696	.	-	.	Parent=AAEL015255-RT
AaegL5_2	VEuPathDB	exon	402491904	402492244	.	-	.	Parent=AAEL015255-RT
AaegL5_2	VEuPathDB	CDS	402407721	402408241	.	-	2	Parent=AAEL015255-RT
AaegL5_2	VEuPathDB	CDS	402412433	402412608	.	-	1	Parent=AAEL015255-RT
AaegL5_2	VEuPathDB	CDS	402413109	402413364	.	-	2	Parent=AAEL015255-RT
AaegL5_2	VEuPathDB	CDS	402419726	402420034	.	-	2	Parent=AAEL015255-RT
AaegL5_2	VEuPathDB	CDS	402425377	402425550	.	-	2	Parent=AAEL015255-RT
AaegL5_2	VEuPathDB	CDS	402425983	402426063	.	-	2	Parent=AAEL015255-RT
AaegL5_2	VEuPathDB	CDS	402427455	402427517	.	-	2	Parent=AAEL015255-RT
AaegL5_2	VEuPathDB	CDS	402439268	402439355	.	-	0	Parent=AAEL015255-RT
AaegL5_2	VEuPathDB	CDS	402439418	402439550	.	-	1	Parent=AAEL015255-RT
AaegL5_2	VEuPathDB	CDS	402439619	402439711	.	-	1	Parent=AAEL015255-RT
AaegL5_2	VEuPathDB	CDS	402440677	402440706	.	-	1	Parent=AAEL015255-RT
AaegL5_2	VEuPathDB	CDS	402452941	402453275	.	-	0	Parent=AAEL015255-RT
AaegL5_2	VEuPathDB	CDS	402453332	402453506	.	-	1	Parent=AAEL015255-RT
AaegL5_2	VEuPathDB	CDS	402454129	402454271	.	-	0	Parent=AAEL015255-RT
AaegL5_2	VEuPathDB	CDS	402454337	402454696	.	-	0	Parent=AAEL015255-RT
AaegL5_2	VEuPathDB	CDS	402491904	402491948	.	-	0	Parent=AAEL015255-RT
AaegL5_2	VEuPathDB	mRNA	402407151	402556047	.	-	.	ID=AAEL015255-RH;geneID=AAEL015255
AaegL5_2	VEuPathDB	exon	402407151	402408241	.	-	.	Parent=AAEL015255-RH
AaegL5_2	VEuPathDB	exon	402412433	402412608	.	-	.	Parent=AAEL015255-RH
AaegL5_2	VEuPathDB	exon	402413109	402413364	.	-	.	Parent=AAEL015255-RH
AaegL5_2	VEuPathDB	exon	402425377	402425550	.	-	.	Parent=AAEL015255-RH
AaegL5_2	VEuPathDB	exon	402425983	402426063	.	-	.	Parent=AAEL015255-RH
AaegL5_2	VEuPathDB	exon	402439268	402439355	.	-	.	Parent=AAEL015255-RH
AaegL5_2	VEuPathDB	exon	402439418	402439550	.	-	.	Parent=AAEL015255-RH
AaegL5_2	VEuPathDB	exon	402439619	402439711	.	-	.	Parent=AAEL015255-RH
AaegL5_2	VEuPathDB	exon	402452941	402453275	.	-	.	Parent=AAEL015255-RH
AaegL5_2	VEuPathDB	exon	402453332	402453506	.	-	.	Parent=AAEL015255-RH
AaegL5_2	VEuPathDB	exon	402454129	402454271	.	-	.	Parent=AAEL015255-RH
AaegL5_2	VEuPathDB	exon	402454337	402454696	.	-	.	Parent=AAEL015255-RH
AaegL5_2	VEuPathDB	exon	402539860	402539906	.	-	.	Parent=AAEL015255-RH
AaegL5_2	VEuPathDB	exon	402554858	402555360	.	-	.	Parent=AAEL015255-RH
AaegL5_2	VEuPathDB	exon	402555860	402556047	.	-	.	Parent=AAEL015255-RH
AaegL5_2	VEuPathDB	CDS	402407721	402408241	.	-	2	Parent=AAEL015255-RH
AaegL5_2	VEuPathDB	CDS	402412433	402412608	.	-	1	Parent=AAEL015255-RH
AaegL5_2	VEuPathDB	CDS	402413109	402413364	.	-	2	Parent=AAEL015255-RH
AaegL5_2	VEuPathDB	CDS	402425377	402425550	.	-	2	Parent=AAEL015255-RH
AaegL5_2	VEuPathDB	CDS	402425983	402426063	.	-	2	Parent=AAEL015255-RH
AaegL5_2	VEuPathDB	CDS	402439268	402439355	.	-	0	Parent=AAEL015255-RH
AaegL5_2	VEuPathDB	CDS	402439418	402439550	.	-	1	Parent=AAEL015255-RH
AaegL5_2	VEuPathDB	CDS	402439619	402439711	.	-	1	Parent=AAEL015255-RH
AaegL5_2	VEuPathDB	CDS	402452941	402453275	.	-	0	Parent=AAEL015255-RH
AaegL5_2	VEuPathDB	CDS	402453332	402453506	.	-	1	Parent=AAEL015255-RH
AaegL5_2	VEuPathDB	CDS	402454129	402454271	.	-	0	Parent=AAEL015255-RH
AaegL5_2	VEuPathDB	CDS	402454337	402454696	.	-	0	Parent=AAEL015255-RH
AaegL5_2	VEuPathDB	CDS	402539860	402539906	.	-	2	Parent=AAEL015255-RH
AaegL5_2	VEuPathDB	CDS	402554858	402554999	.	-	0	Parent=AAEL015255-RH
AaegL5_2	VEuPathDB	mRNA	402407151	402556048	.	-	.	ID=AAEL015255-RP;geneID=AAEL015255
AaegL5_2	VEuPathDB	exon	402407151	402408241	.	-	.	Parent=AAEL015255-RP
AaegL5_2	VEuPathDB	exon	402412433	402412608	.	-	.	Parent=AAEL015255-RP
AaegL5_2	VEuPathDB	exon	402413109	402413364	.	-	.	Parent=AAEL015255-RP
AaegL5_2	VEuPathDB	exon	402425377	402425550	.	-	.	Parent=AAEL015255-RP
AaegL5_2	VEuPathDB	exon	402439268	402439355	.	-	.	Parent=AAEL015255-RP
AaegL5_2	VEuPathDB	exon	402439418	402439550	.	-	.	Parent=AAEL015255-RP
AaegL5_2	VEuPathDB	exon	402439619	402439711	.	-	.	Parent=AAEL015255-RP
AaegL5_2	VEuPathDB	exon	402440677	402440706	.	-	.	Parent=AAEL015255-RP
AaegL5_2	VEuPathDB	exon	402452941	402453275	.	-	.	Parent=AAEL015255-RP
AaegL5_2	VEuPathDB	exon	402453332	402453506	.	-	.	Parent=AAEL015255-RP
AaegL5_2	VEuPathDB	exon	402454129	402454271	.	-	.	Parent=AAEL015255-RP
AaegL5_2	VEuPathDB	exon	402454337	402454696	.	-	.	Parent=AAEL015255-RP
AaegL5_2	VEuPathDB	exon	402539860	402539906	.	-	.	Parent=AAEL015255-RP
AaegL5_2	VEuPathDB	exon	402554858	402556048	.	-	.	Parent=AAEL015255-RP
AaegL5_2	VEuPathDB	CDS	402407721	402408241	.	-	2	Parent=AAEL015255-RP
AaegL5_2	VEuPathDB	CDS	402412433	402412608	.	-	1	Parent=AAEL015255-RP
AaegL5_2	VEuPathDB	CDS	402413109	402413364	.	-	2	Parent=AAEL015255-RP
AaegL5_2	VEuPathDB	CDS	402425377	402425550	.	-	2	Parent=AAEL015255-RP
AaegL5_2	VEuPathDB	CDS	402439268	402439355	.	-	0	Parent=AAEL015255-RP
AaegL5_2	VEuPathDB	CDS	402439418	402439550	.	-	1	Parent=AAEL015255-RP
AaegL5_2	VEuPathDB	CDS	402439619	402439711	.	-	1	Parent=AAEL015255-RP
AaegL5_2	VEuPathDB	CDS	402440677	402440706	.	-	1	Parent=AAEL015255-RP
AaegL5_2	VEuPathDB	CDS	402452941	402453275	.	-	0	Parent=AAEL015255-RP
AaegL5_2	VEuPathDB	CDS	402453332	402453506	.	-	1	Parent=AAEL015255-RP
AaegL5_2	VEuPathDB	CDS	402454129	402454271	.	-	0	Parent=AAEL015255-RP
AaegL5_2	VEuPathDB	CDS	402454337	402454696	.	-	0	Parent=AAEL015255-RP
AaegL5_2	VEuPathDB	CDS	402539860	402539906	.	-	2	Parent=AAEL015255-RP
AaegL5_2	VEuPathDB	CDS	402554858	402554999	.	-	0	Parent=AAEL015255-RP
AaegL5_2	VEuPathDB	mRNA	402407151	402556049	.	-	.	ID=AAEL015255-RQ;geneID=AAEL015255
AaegL5_2	VEuPathDB	exon	402407151	402408241	.	-	.	Parent=AAEL015255-RQ
AaegL5_2	VEuPathDB	exon	402412433	402412608	.	-	.	Parent=AAEL015255-RQ
AaegL5_2	VEuPathDB	exon	402413109	402413364	.	-	.	Parent=AAEL015255-RQ
AaegL5_2	VEuPathDB	exon	402419726	402420034	.	-	.	Parent=AAEL015255-RQ
AaegL5_2	VEuPathDB	exon	402425377	402425550	.	-	.	Parent=AAEL015255-RQ
AaegL5_2	VEuPathDB	exon	402425983	402426063	.	-	.	Parent=AAEL015255-RQ
AaegL5_2	VEuPathDB	exon	402439268	402439355	.	-	.	Parent=AAEL015255-RQ
AaegL5_2	VEuPathDB	exon	402439418	402439550	.	-	.	Parent=AAEL015255-RQ
AaegL5_2	VEuPathDB	exon	402439619	402439711	.	-	.	Parent=AAEL015255-RQ
AaegL5_2	VEuPathDB	exon	402452941	402453275	.	-	.	Parent=AAEL015255-RQ
AaegL5_2	VEuPathDB	exon	402453332	402453506	.	-	.	Parent=AAEL015255-RQ
AaegL5_2	VEuPathDB	exon	402454129	402454271	.	-	.	Parent=AAEL015255-RQ
AaegL5_2	VEuPathDB	exon	402454337	402454696	.	-	.	Parent=AAEL015255-RQ
AaegL5_2	VEuPathDB	exon	402539860	402539906	.	-	.	Parent=AAEL015255-RQ
AaegL5_2	VEuPathDB	exon	402554858	402556049	.	-	.	Parent=AAEL015255-RQ
AaegL5_2	VEuPathDB	CDS	402407721	402408241	.	-	2	Parent=AAEL015255-RQ
AaegL5_2	VEuPathDB	CDS	402412433	402412608	.	-	1	Parent=AAEL015255-RQ
AaegL5_2	VEuPathDB	CDS	402413109	402413364	.	-	2	Parent=AAEL015255-RQ
AaegL5_2	VEuPathDB	CDS	402419726	402420034	.	-	2	Parent=AAEL015255-RQ
AaegL5_2	VEuPathDB	CDS	402425377	402425550	.	-	2	Parent=AAEL015255-RQ
AaegL5_2	VEuPathDB	CDS	402425983	402426063	.	-	2	Parent=AAEL015255-RQ
AaegL5_2	VEuPathDB	CDS	402439268	402439355	.	-	0	Parent=AAEL015255-RQ
AaegL5_2	VEuPathDB	CDS	402439418	402439550	.	-	1	Parent=AAEL015255-RQ
AaegL5_2	VEuPathDB	CDS	402439619	402439711	.	-	1	Parent=AAEL015255-RQ
AaegL5_2	VEuPathDB	CDS	402452941	402453275	.	-	0	Parent=AAEL015255-RQ
AaegL5_2	VEuPathDB	CDS	402453332	402453506	.	-	1	Parent=AAEL015255-RQ
AaegL5_2	VEuPathDB	CDS	402454129	402454271	.	-	0	Parent=AAEL015255-RQ
AaegL5_2	VEuPathDB	CDS	402454337	402454696	.	-	0	Parent=AAEL015255-RQ
AaegL5_2	VEuPathDB	CDS	402539860	402539906	.	-	2	Parent=AAEL015255-RQ
AaegL5_2	VEuPathDB	CDS	402554858	402554999	.	-	0	Parent=AAEL015255-RQ
AaegL5_2	VEuPathDB	mRNA	402407151	402556049	.	-	.	ID=AAEL015255-RR;geneID=AAEL015255
AaegL5_2	VEuPathDB	exon	402407151	402408241	.	-	.	Parent=AAEL015255-RR
AaegL5_2	VEuPathDB	exon	402412433	402412608	.	-	.	Parent=AAEL015255-RR
AaegL5_2	VEuPathDB	exon	402413109	402413364	.	-	.	Parent=AAEL015255-RR
AaegL5_2	VEuPathDB	exon	402439268	402439355	.	-	.	Parent=AAEL015255-RR
AaegL5_2	VEuPathDB	exon	402439418	402439550	.	-	.	Parent=AAEL015255-RR
AaegL5_2	VEuPathDB	exon	402439619	402439711	.	-	.	Parent=AAEL015255-RR
AaegL5_2	VEuPathDB	exon	402440677	402440706	.	-	.	Parent=AAEL015255-RR
AaegL5_2	VEuPathDB	exon	402452941	402453275	.	-	.	Parent=AAEL015255-RR
AaegL5_2	VEuPathDB	exon	402453332	402453506	.	-	.	Parent=AAEL015255-RR
AaegL5_2	VEuPathDB	exon	402454129	402454271	.	-	.	Parent=AAEL015255-RR
AaegL5_2	VEuPathDB	exon	402454337	402454696	.	-	.	Parent=AAEL015255-RR
AaegL5_2	VEuPathDB	exon	402539860	402539906	.	-	.	Parent=AAEL015255-RR
AaegL5_2	VEuPathDB	exon	402554858	402556049	.	-	.	Parent=AAEL015255-RR
AaegL5_2	VEuPathDB	CDS	402407721	402408241	.	-	2	Parent=AAEL015255-RR
AaegL5_2	VEuPathDB	CDS	402412433	402412608	.	-	1	Parent=AAEL015255-RR
AaegL5_2	VEuPathDB	CDS	402413109	402413364	.	-	2	Parent=AAEL015255-RR
AaegL5_2	VEuPathDB	CDS	402439268	402439355	.	-	0	Parent=AAEL015255-RR
AaegL5_2	VEuPathDB	CDS	402439418	402439550	.	-	1	Parent=AAEL015255-RR
AaegL5_2	VEuPathDB	CDS	402439619	402439711	.	-	1	Parent=AAEL015255-RR
AaegL5_2	VEuPathDB	CDS	402440677	402440706	.	-	1	Parent=AAEL015255-RR
AaegL5_2	VEuPathDB	CDS	402452941	402453275	.	-	0	Parent=AAEL015255-RR
AaegL5_2	VEuPathDB	CDS	402453332	402453506	.	-	1	Parent=AAEL015255-RR
AaegL5_2	VEuPathDB	CDS	402454129	402454271	.	-	0	Parent=AAEL015255-RR
AaegL5_2	VEuPathDB	CDS	402454337	402454696	.	-	0	Parent=AAEL015255-RR
AaegL5_2	VEuPathDB	CDS	402539860	402539906	.	-	2	Parent=AAEL015255-RR
AaegL5_2	VEuPathDB	CDS	402554858	402554999	.	-	0	Parent=AAEL015255-RR
AaegL5_2	VEuPathDB	mRNA	402407151	402556049	.	-	.	ID=AAEL015255-RW;geneID=AAEL015255
AaegL5_2	VEuPathDB	exon	402407151	402408241	.	-	.	Parent=AAEL015255-RW
AaegL5_2	VEuPathDB	exon	402412433	402412608	.	-	.	Parent=AAEL015255-RW
AaegL5_2	VEuPathDB	exon	402413109	402413364	.	-	.	Parent=AAEL015255-RW
AaegL5_2	VEuPathDB	exon	402425377	402425550	.	-	.	Parent=AAEL015255-RW
AaegL5_2	VEuPathDB	exon	402425983	402426063	.	-	.	Parent=AAEL015255-RW
AaegL5_2	VEuPathDB	exon	402427455	402427517	.	-	.	Parent=AAEL015255-RW
AaegL5_2	VEuPathDB	exon	402439268	402439355	.	-	.	Parent=AAEL015255-RW
AaegL5_2	VEuPathDB	exon	402439418	402439550	.	-	.	Parent=AAEL015255-RW
AaegL5_2	VEuPathDB	exon	402439619	402439711	.	-	.	Parent=AAEL015255-RW
AaegL5_2	VEuPathDB	exon	402440677	402440706	.	-	.	Parent=AAEL015255-RW
AaegL5_2	VEuPathDB	exon	402452941	402453275	.	-	.	Parent=AAEL015255-RW
AaegL5_2	VEuPathDB	exon	402453332	402453506	.	-	.	Parent=AAEL015255-RW
AaegL5_2	VEuPathDB	exon	402454129	402454271	.	-	.	Parent=AAEL015255-RW
AaegL5_2	VEuPathDB	exon	402454337	402454696	.	-	.	Parent=AAEL015255-RW
AaegL5_2	VEuPathDB	exon	402539860	402539906	.	-	.	Parent=AAEL015255-RW
AaegL5_2	VEuPathDB	exon	402554858	402556049	.	-	.	Parent=AAEL015255-RW
AaegL5_2	VEuPathDB	CDS	402407721	402408241	.	-	2	Parent=AAEL015255-RW
AaegL5_2	VEuPathDB	CDS	402412433	402412608	.	-	1	Parent=AAEL015255-RW
AaegL5_2	VEuPathDB	CDS	402413109	402413364	.	-	2	Parent=AAEL015255-RW
AaegL5_2	VEuPathDB	CDS	402425377	402425550	.	-	2	Parent=AAEL015255-RW
AaegL5_2	VEuPathDB	CDS	402425983	402426063	.	-	2	Parent=AAEL015255-RW
AaegL5_2	VEuPathDB	CDS	402427455	402427517	.	-	2	Parent=AAEL015255-RW
AaegL5_2	VEuPathDB	CDS	402439268	402439355	.	-	0	Parent=AAEL015255-RW
AaegL5_2	VEuPathDB	CDS	402439418	402439550	.	-	1	Parent=AAEL015255-RW
AaegL5_2	VEuPathDB	CDS	402439619	402439711	.	-	1	Parent=AAEL015255-RW
AaegL5_2	VEuPathDB	CDS	402440677	402440706	.	-	1	Parent=AAEL015255-RW
AaegL5_2	VEuPathDB	CDS	402452941	402453275	.	-	0	Parent=AAEL015255-RW
AaegL5_2	VEuPathDB	CDS	402453332	402453506	.	-	1	Parent=AAEL015255-RW
AaegL5_2	VEuPathDB	CDS	402454129	402454271	.	-	0	Parent=AAEL015255-RW
AaegL5_2	VEuPathDB	CDS	402454337	402454696	.	-	0	Parent=AAEL015255-RW
AaegL5_2	VEuPathDB	CDS	402539860	402539906	.	-	2	Parent=AAEL015255-RW
AaegL5_2	VEuPathDB	CDS	402554858	402554999	.	-	0	Parent=AAEL015255-RW
AaegL5_2	VEuPathDB	mRNA	402407151	402556050	.	-	.	ID=AAEL015255-RE;geneID=AAEL015255
AaegL5_2	VEuPathDB	exon	402407151	402408241	.	-	.	Parent=AAEL015255-RE
AaegL5_2	VEuPathDB	exon	402412433	402412608	.	-	.	Parent=AAEL015255-RE
AaegL5_2	VEuPathDB	exon	402413109	402413364	.	-	.	Parent=AAEL015255-RE
AaegL5_2	VEuPathDB	exon	402425392	402425550	.	-	.	Parent=AAEL015255-RE
AaegL5_2	VEuPathDB	exon	402425983	402426063	.	-	.	Parent=AAEL015255-RE
AaegL5_2	VEuPathDB	exon	402427455	402427517	.	-	.	Parent=AAEL015255-RE
AaegL5_2	VEuPathDB	exon	402439268	402439355	.	-	.	Parent=AAEL015255-RE
AaegL5_2	VEuPathDB	exon	402439418	402439550	.	-	.	Parent=AAEL015255-RE
AaegL5_2	VEuPathDB	exon	402439619	402439711	.	-	.	Parent=AAEL015255-RE
AaegL5_2	VEuPathDB	exon	402440677	402440706	.	-	.	Parent=AAEL015255-RE
AaegL5_2	VEuPathDB	exon	402452941	402453275	.	-	.	Parent=AAEL015255-RE
AaegL5_2	VEuPathDB	exon	402453332	402453506	.	-	.	Parent=AAEL015255-RE
AaegL5_2	VEuPathDB	exon	402454129	402454271	.	-	.	Parent=AAEL015255-RE
AaegL5_2	VEuPathDB	exon	402454337	402454696	.	-	.	Parent=AAEL015255-RE
AaegL5_2	VEuPathDB	exon	402539860	402539906	.	-	.	Parent=AAEL015255-RE
AaegL5_2	VEuPathDB	exon	402554858	402556050	.	-	.	Parent=AAEL015255-RE
AaegL5_2	VEuPathDB	CDS	402407721	402408241	.	-	2	Parent=AAEL015255-RE
AaegL5_2	VEuPathDB	CDS	402412433	402412608	.	-	1	Parent=AAEL015255-RE
AaegL5_2	VEuPathDB	CDS	402413109	402413364	.	-	2	Parent=AAEL015255-RE
AaegL5_2	VEuPathDB	CDS	402425392	402425550	.	-	2	Parent=AAEL015255-RE
AaegL5_2	VEuPathDB	CDS	402425983	402426063	.	-	2	Parent=AAEL015255-RE
AaegL5_2	VEuPathDB	CDS	402427455	402427517	.	-	2	Parent=AAEL015255-RE
AaegL5_2	VEuPathDB	CDS	402439268	402439355	.	-	0	Parent=AAEL015255-RE
AaegL5_2	VEuPathDB	CDS	402439418	402439550	.	-	1	Parent=AAEL015255-RE
AaegL5_2	VEuPathDB	CDS	402439619	402439711	.	-	1	Parent=AAEL015255-RE
AaegL5_2	VEuPathDB	CDS	402440677	402440706	.	-	1	Parent=AAEL015255-RE
AaegL5_2	VEuPathDB	CDS	402452941	402453275	.	-	0	Parent=AAEL015255-RE
AaegL5_2	VEuPathDB	CDS	402453332	402453506	.	-	1	Parent=AAEL015255-RE
AaegL5_2	VEuPathDB	CDS	402454129	402454271	.	-	0	Parent=AAEL015255-RE
AaegL5_2	VEuPathDB	CDS	402454337	402454696	.	-	0	Parent=AAEL015255-RE
AaegL5_2	VEuPathDB	CDS	402539860	402539906	.	-	2	Parent=AAEL015255-RE
AaegL5_2	VEuPathDB	CDS	402554858	402554999	.	-	0	Parent=AAEL015255-RE
AaegL5_2	VEuPathDB	mRNA	402407151	402556050	.	-	.	ID=AAEL015255-RJ;geneID=AAEL015255
AaegL5_2	VEuPathDB	exon	402407151	402408241	.	-	.	Parent=AAEL015255-RJ
AaegL5_2	VEuPathDB	exon	402412433	402412608	.	-	.	Parent=AAEL015255-RJ
AaegL5_2	VEuPathDB	exon	402413109	402413364	.	-	.	Parent=AAEL015255-RJ
AaegL5_2	VEuPathDB	exon	402419726	402420034	.	-	.	Parent=AAEL015255-RJ
AaegL5_2	VEuPathDB	exon	402425377	402425550	.	-	.	Parent=AAEL015255-RJ
AaegL5_2	VEuPathDB	exon	402425983	402426063	.	-	.	Parent=AAEL015255-RJ
AaegL5_2	VEuPathDB	exon	402427455	402427517	.	-	.	Parent=AAEL015255-RJ
AaegL5_2	VEuPathDB	exon	402439268	402439355	.	-	.	Parent=AAEL015255-RJ
AaegL5_2	VEuPathDB	exon	402439418	402439550	.	-	.	Parent=AAEL015255-RJ
AaegL5_2	VEuPathDB	exon	402439619	402439711	.	-	.	Parent=AAEL015255-RJ
AaegL5_2	VEuPathDB	exon	402452941	402453275	.	-	.	Parent=AAEL015255-RJ
AaegL5_2	VEuPathDB	exon	402453332	402453506	.	-	.	Parent=AAEL015255-RJ
AaegL5_2	VEuPathDB	exon	402454129	402454271	.	-	.	Parent=AAEL015255-RJ
AaegL5_2	VEuPathDB	exon	402454337	402454696	.	-	.	Parent=AAEL015255-RJ
AaegL5_2	VEuPathDB	exon	402539860	402539906	.	-	.	Parent=AAEL015255-RJ
AaegL5_2	VEuPathDB	exon	402554858	402556050	.	-	.	Parent=AAEL015255-RJ
AaegL5_2	VEuPathDB	CDS	402407721	402408241	.	-	2	Parent=AAEL015255-RJ
AaegL5_2	VEuPathDB	CDS	402412433	402412608	.	-	1	Parent=AAEL015255-RJ
AaegL5_2	VEuPathDB	CDS	402413109	402413364	.	-	2	Parent=AAEL015255-RJ
AaegL5_2	VEuPathDB	CDS	402419726	402420034	.	-	2	Parent=AAEL015255-RJ
AaegL5_2	VEuPathDB	CDS	402425377	402425550	.	-	2	Parent=AAEL015255-RJ
AaegL5_2	VEuPathDB	CDS	402425983	402426063	.	-	2	Parent=AAEL015255-RJ
AaegL5_2	VEuPathDB	CDS	402427455	402427517	.	-	2	Parent=AAEL015255-RJ
AaegL5_2	VEuPathDB	CDS	402439268	402439355	.	-	0	Parent=AAEL015255-RJ
AaegL5_2	VEuPathDB	CDS	402439418	402439550	.	-	1	Parent=AAEL015255-RJ
AaegL5_2	VEuPathDB	CDS	402439619	402439711	.	-	1	Parent=AAEL015255-RJ
AaegL5_2	VEuPathDB	CDS	402452941	402453275	.	-	0	Parent=AAEL015255-RJ
AaegL5_2	VEuPathDB	CDS	402453332	402453506	.	-	1	Parent=AAEL015255-RJ
AaegL5_2	VEuPathDB	CDS	402454129	402454271	.	-	0	Parent=AAEL015255-RJ
AaegL5_2	VEuPathDB	CDS	402454337	402454696	.	-	0	Parent=AAEL015255-RJ
AaegL5_2	VEuPathDB	CDS	402539860	402539906	.	-	2	Parent=AAEL015255-RJ
AaegL5_2	VEuPathDB	CDS	402554858	402554999	.	-	0	Parent=AAEL015255-RJ
AaegL5_2	VEuPathDB	mRNA	402407151	402556050	.	-	.	ID=AAEL015255-RK;geneID=AAEL015255
AaegL5_2	VEuPathDB	exon	402407151	402408241	.	-	.	Parent=AAEL015255-RK
AaegL5_2	VEuPathDB	exon	402412433	402412608	.	-	.	Parent=AAEL015255-RK
AaegL5_2	VEuPathDB	exon	402413109	402413364	.	-	.	Parent=AAEL015255-RK
AaegL5_2	VEuPathDB	exon	402419726	402420034	.	-	.	Parent=AAEL015255-RK
AaegL5_2	VEuPathDB	exon	402425377	402425550	.	-	.	Parent=AAEL015255-RK
AaegL5_2	VEuPathDB	exon	402425983	402426063	.	-	.	Parent=AAEL015255-RK
AaegL5_2	VEuPathDB	exon	402439268	402439355	.	-	.	Parent=AAEL015255-RK
AaegL5_2	VEuPathDB	exon	402439418	402439550	.	-	.	Parent=AAEL015255-RK
AaegL5_2	VEuPathDB	exon	402439619	402439711	.	-	.	Parent=AAEL015255-RK
AaegL5_2	VEuPathDB	exon	402440677	402440706	.	-	.	Parent=AAEL015255-RK
AaegL5_2	VEuPathDB	exon	402452941	402453275	.	-	.	Parent=AAEL015255-RK
AaegL5_2	VEuPathDB	exon	402453332	402453506	.	-	.	Parent=AAEL015255-RK
AaegL5_2	VEuPathDB	exon	402454129	402454271	.	-	.	Parent=AAEL015255-RK
AaegL5_2	VEuPathDB	exon	402454337	402454696	.	-	.	Parent=AAEL015255-RK
AaegL5_2	VEuPathDB	exon	402539860	402539906	.	-	.	Parent=AAEL015255-RK
AaegL5_2	VEuPathDB	exon	402554858	402556050	.	-	.	Parent=AAEL015255-RK
AaegL5_2	VEuPathDB	CDS	402407721	402408241	.	-	2	Parent=AAEL015255-RK
AaegL5_2	VEuPathDB	CDS	402412433	402412608	.	-	1	Parent=AAEL015255-RK
AaegL5_2	VEuPathDB	CDS	402413109	402413364	.	-	2	Parent=AAEL015255-RK
AaegL5_2	VEuPathDB	CDS	402419726	402420034	.	-	2	Parent=AAEL015255-RK
AaegL5_2	VEuPathDB	CDS	402425377	402425550	.	-	2	Parent=AAEL015255-RK
AaegL5_2	VEuPathDB	CDS	402425983	402426063	.	-	2	Parent=AAEL015255-RK
AaegL5_2	VEuPathDB	CDS	402439268	402439355	.	-	0	Parent=AAEL015255-RK
AaegL5_2	VEuPathDB	CDS	402439418	402439550	.	-	1	Parent=AAEL015255-RK
AaegL5_2	VEuPathDB	CDS	402439619	402439711	.	-	1	Parent=AAEL015255-RK
AaegL5_2	VEuPathDB	CDS	402440677	402440706	.	-	1	Parent=AAEL015255-RK
AaegL5_2	VEuPathDB	CDS	402452941	402453275	.	-	0	Parent=AAEL015255-RK
AaegL5_2	VEuPathDB	CDS	402453332	402453506	.	-	1	Parent=AAEL015255-RK
AaegL5_2	VEuPathDB	CDS	402454129	402454271	.	-	0	Parent=AAEL015255-RK
AaegL5_2	VEuPathDB	CDS	402454337	402454696	.	-	0	Parent=AAEL015255-RK
AaegL5_2	VEuPathDB	CDS	402539860	402539906	.	-	2	Parent=AAEL015255-RK
AaegL5_2	VEuPathDB	CDS	402554858	402554999	.	-	0	Parent=AAEL015255-RK
AaegL5_2	VEuPathDB	mRNA	402407151	402556050	.	-	.	ID=AAEL015255-RO;geneID=AAEL015255
AaegL5_2	VEuPathDB	exon	402407151	402408241	.	-	.	Parent=AAEL015255-RO
AaegL5_2	VEuPathDB	exon	402412433	402412608	.	-	.	Parent=AAEL015255-RO
AaegL5_2	VEuPathDB	exon	402413109	402413364	.	-	.	Parent=AAEL015255-RO
AaegL5_2	VEuPathDB	exon	402419726	402420034	.	-	.	Parent=AAEL015255-RO
AaegL5_2	VEuPathDB	exon	402425377	402425550	.	-	.	Parent=AAEL015255-RO
AaegL5_2	VEuPathDB	exon	402427455	402427517	.	-	.	Parent=AAEL015255-RO
AaegL5_2	VEuPathDB	exon	402439268	402439355	.	-	.	Parent=AAEL015255-RO
AaegL5_2	VEuPathDB	exon	402439418	402439550	.	-	.	Parent=AAEL015255-RO
AaegL5_2	VEuPathDB	exon	402439619	402439711	.	-	.	Parent=AAEL015255-RO
AaegL5_2	VEuPathDB	exon	402440677	402440706	.	-	.	Parent=AAEL015255-RO
AaegL5_2	VEuPathDB	exon	402452941	402453275	.	-	.	Parent=AAEL015255-RO
AaegL5_2	VEuPathDB	exon	402453332	402453506	.	-	.	Parent=AAEL015255-RO
AaegL5_2	VEuPathDB	exon	402454129	402454271	.	-	.	Parent=AAEL015255-RO
AaegL5_2	VEuPathDB	exon	402454337	402454696	.	-	.	Parent=AAEL015255-RO
AaegL5_2	VEuPathDB	exon	402539860	402539906	.	-	.	Parent=AAEL015255-RO
AaegL5_2	VEuPathDB	exon	402554858	402556050	.	-	.	Parent=AAEL015255-RO
AaegL5_2	VEuPathDB	CDS	402407721	402408241	.	-	2	Parent=AAEL015255-RO
AaegL5_2	VEuPathDB	CDS	402412433	402412608	.	-	1	Parent=AAEL015255-RO
AaegL5_2	VEuPathDB	CDS	402413109	402413364	.	-	2	Parent=AAEL015255-RO
AaegL5_2	VEuPathDB	CDS	402419726	402420034	.	-	2	Parent=AAEL015255-RO
AaegL5_2	VEuPathDB	CDS	402425377	402425550	.	-	2	Parent=AAEL015255-RO
AaegL5_2	VEuPathDB	CDS	402427455	402427517	.	-	2	Parent=AAEL015255-RO
AaegL5_2	VEuPathDB	CDS	402439268	402439355	.	-	0	Parent=AAEL015255-RO
AaegL5_2	VEuPathDB	CDS	402439418	402439550	.	-	1	Parent=AAEL015255-RO
AaegL5_2	VEuPathDB	CDS	402439619	402439711	.	-	1	Parent=AAEL015255-RO
AaegL5_2	VEuPathDB	CDS	402440677	402440706	.	-	1	Parent=AAEL015255-RO
AaegL5_2	VEuPathDB	CDS	402452941	402453275	.	-	0	Parent=AAEL015255-RO
AaegL5_2	VEuPathDB	CDS	402453332	402453506	.	-	1	Parent=AAEL015255-RO
AaegL5_2	VEuPathDB	CDS	402454129	402454271	.	-	0	Parent=AAEL015255-RO
AaegL5_2	VEuPathDB	CDS	402454337	402454696	.	-	0	Parent=AAEL015255-RO
AaegL5_2	VEuPathDB	CDS	402539860	402539906	.	-	2	Parent=AAEL015255-RO
AaegL5_2	VEuPathDB	CDS	402554858	402554999	.	-	0	Parent=AAEL015255-RO
AaegL5_2	VEuPathDB	mRNA	402407151	402556050	.	-	.	ID=AAEL015255-RV;geneID=AAEL015255
AaegL5_2	VEuPathDB	exon	402407151	402408241	.	-	.	Parent=AAEL015255-RV
AaegL5_2	VEuPathDB	exon	402412433	402412608	.	-	.	Parent=AAEL015255-RV
AaegL5_2	VEuPathDB	exon	402413109	402413364	.	-	.	Parent=AAEL015255-RV
AaegL5_2	VEuPathDB	exon	402419726	402420034	.	-	.	Parent=AAEL015255-RV
AaegL5_2	VEuPathDB	exon	402425377	402425550	.	-	.	Parent=AAEL015255-RV
AaegL5_2	VEuPathDB	exon	402439268	402439355	.	-	.	Parent=AAEL015255-RV
AaegL5_2	VEuPathDB	exon	402439418	402439550	.	-	.	Parent=AAEL015255-RV
AaegL5_2	VEuPathDB	exon	402439619	402439711	.	-	.	Parent=AAEL015255-RV
AaegL5_2	VEuPathDB	exon	402440677	402440706	.	-	.	Parent=AAEL015255-RV
AaegL5_2	VEuPathDB	exon	402452941	402453275	.	-	.	Parent=AAEL015255-RV
AaegL5_2	VEuPathDB	exon	402453332	402453506	.	-	.	Parent=AAEL015255-RV
AaegL5_2	VEuPathDB	exon	402454129	402454271	.	-	.	Parent=AAEL015255-RV
AaegL5_2	VEuPathDB	exon	402454337	402454696	.	-	.	Parent=AAEL015255-RV
AaegL5_2	VEuPathDB	exon	402539860	402539906	.	-	.	Parent=AAEL015255-RV
AaegL5_2	VEuPathDB	exon	402554858	402556050	.	-	.	Parent=AAEL015255-RV
AaegL5_2	VEuPathDB	CDS	402407721	402408241	.	-	2	Parent=AAEL015255-RV
AaegL5_2	VEuPathDB	CDS	402412433	402412608	.	-	1	Parent=AAEL015255-RV
AaegL5_2	VEuPathDB	CDS	402413109	402413364	.	-	2	Parent=AAEL015255-RV
AaegL5_2	VEuPathDB	CDS	402419726	402420034	.	-	2	Parent=AAEL015255-RV
AaegL5_2	VEuPathDB	CDS	402425377	402425550	.	-	2	Parent=AAEL015255-RV
AaegL5_2	VEuPathDB	CDS	402439268	402439355	.	-	0	Parent=AAEL015255-RV
AaegL5_2	VEuPathDB	CDS	402439418	402439550	.	-	1	Parent=AAEL015255-RV
AaegL5_2	VEuPathDB	CDS	402439619	402439711	.	-	1	Parent=AAEL015255-RV
AaegL5_2	VEuPathDB	CDS	402440677	402440706	.	-	1	Parent=AAEL015255-RV
AaegL5_2	VEuPathDB	CDS	402452941	402453275	.	-	0	Parent=AAEL015255-RV
AaegL5_2	VEuPathDB	CDS	402453332	402453506	.	-	1	Parent=AAEL015255-RV
AaegL5_2	VEuPathDB	CDS	402454129	402454271	.	-	0	Parent=AAEL015255-RV
AaegL5_2	VEuPathDB	CDS	402454337	402454696	.	-	0	Parent=AAEL015255-RV
AaegL5_2	VEuPathDB	CDS	402539860	402539906	.	-	2	Parent=AAEL015255-RV
AaegL5_2	VEuPathDB	CDS	402554858	402554999	.	-	0	Parent=AAEL015255-RV
AaegL5_2	VEuPathDB	mRNA	402407151	402556051	.	-	.	ID=AAEL015255-RD;geneID=AAEL015255
AaegL5_2	VEuPathDB	exon	402407151	402408241	.	-	.	Parent=AAEL015255-RD
AaegL5_2	VEuPathDB	exon	402412433	402412608	.	-	.	Parent=AAEL015255-RD
AaegL5_2	VEuPathDB	exon	402413109	402413364	.	-	.	Parent=AAEL015255-RD
AaegL5_2	VEuPathDB	exon	402419726	402420034	.	-	.	Parent=AAEL015255-RD
AaegL5_2	VEuPathDB	exon	402425377	402425550	.	-	.	Parent=AAEL015255-RD
AaegL5_2	VEuPathDB	exon	402425983	402426063	.	-	.	Parent=AAEL015255-RD
AaegL5_2	VEuPathDB	exon	402427455	402427517	.	-	.	Parent=AAEL015255-RD
AaegL5_2	VEuPathDB	exon	402439268	402439355	.	-	.	Parent=AAEL015255-RD
AaegL5_2	VEuPathDB	exon	402439418	402439550	.	-	.	Parent=AAEL015255-RD
AaegL5_2	VEuPathDB	exon	402439619	402439711	.	-	.	Parent=AAEL015255-RD
AaegL5_2	VEuPathDB	exon	402440677	402440706	.	-	.	Parent=AAEL015255-RD
AaegL5_2	VEuPathDB	exon	402452941	402453275	.	-	.	Parent=AAEL015255-RD
AaegL5_2	VEuPathDB	exon	402453332	402453506	.	-	.	Parent=AAEL015255-RD
AaegL5_2	VEuPathDB	exon	402454129	402454271	.	-	.	Parent=AAEL015255-RD
AaegL5_2	VEuPathDB	exon	402454337	402454696	.	-	.	Parent=AAEL015255-RD
AaegL5_2	VEuPathDB	exon	402539860	402539906	.	-	.	Parent=AAEL015255-RD
AaegL5_2	VEuPathDB	exon	402554858	402555360	.	-	.	Parent=AAEL015255-RD
AaegL5_2	VEuPathDB	exon	402555860	402556051	.	-	.	Parent=AAEL015255-RD
AaegL5_2	VEuPathDB	CDS	402407721	402408241	.	-	2	Parent=AAEL015255-RD
AaegL5_2	VEuPathDB	CDS	402412433	402412608	.	-	1	Parent=AAEL015255-RD
AaegL5_2	VEuPathDB	CDS	402413109	402413364	.	-	2	Parent=AAEL015255-RD
AaegL5_2	VEuPathDB	CDS	402419726	402420034	.	-	2	Parent=AAEL015255-RD
AaegL5_2	VEuPathDB	CDS	402425377	402425550	.	-	2	Parent=AAEL015255-RD
AaegL5_2	VEuPathDB	CDS	402425983	402426063	.	-	2	Parent=AAEL015255-RD
AaegL5_2	VEuPathDB	CDS	402427455	402427517	.	-	2	Parent=AAEL015255-RD
AaegL5_2	VEuPathDB	CDS	402439268	402439355	.	-	0	Parent=AAEL015255-RD
AaegL5_2	VEuPathDB	CDS	402439418	402439550	.	-	1	Parent=AAEL015255-RD
AaegL5_2	VEuPathDB	CDS	402439619	402439711	.	-	1	Parent=AAEL015255-RD
AaegL5_2	VEuPathDB	CDS	402440677	402440706	.	-	1	Parent=AAEL015255-RD
AaegL5_2	VEuPathDB	CDS	402452941	402453275	.	-	0	Parent=AAEL015255-RD
AaegL5_2	VEuPathDB	CDS	402453332	402453506	.	-	1	Parent=AAEL015255-RD
AaegL5_2	VEuPathDB	CDS	402454129	402454271	.	-	0	Parent=AAEL015255-RD
AaegL5_2	VEuPathDB	CDS	402454337	402454696	.	-	0	Parent=AAEL015255-RD
AaegL5_2	VEuPathDB	CDS	402539860	402539906	.	-	2	Parent=AAEL015255-RD
AaegL5_2	VEuPathDB	CDS	402554858	402554999	.	-	0	Parent=AAEL015255-RD
AaegL5_2	VEuPathDB	mRNA	402407151	402556051	.	-	.	ID=AAEL015255-RI;geneID=AAEL015255
AaegL5_2	VEuPathDB	exon	402407151	402408241	.	-	.	Parent=AAEL015255-RI
AaegL5_2	VEuPathDB	exon	402412433	402412608	.	-	.	Parent=AAEL015255-RI
AaegL5_2	VEuPathDB	exon	402413109	402413364	.	-	.	Parent=AAEL015255-RI
AaegL5_2	VEuPathDB	exon	402419726	402420034	.	-	.	Parent=AAEL015255-RI
AaegL5_2	VEuPathDB	exon	402425377	402425550	.	-	.	Parent=AAEL015255-RI
AaegL5_2	VEuPathDB	exon	402425983	402426063	.	-	.	Parent=AAEL015255-RI
AaegL5_2	VEuPathDB	exon	402427455	402427517	.	-	.	Parent=AAEL015255-RI
AaegL5_2	VEuPathDB	exon	402439268	402439355	.	-	.	Parent=AAEL015255-RI
AaegL5_2	VEuPathDB	exon	402439418	402439550	.	-	.	Parent=AAEL015255-RI
AaegL5_2	VEuPathDB	exon	402439619	402439711	.	-	.	Parent=AAEL015255-RI
AaegL5_2	VEuPathDB	exon	402440677	402440706	.	-	.	Parent=AAEL015255-RI
AaegL5_2	VEuPathDB	exon	402452941	402453275	.	-	.	Parent=AAEL015255-RI
AaegL5_2	VEuPathDB	exon	402453332	402453506	.	-	.	Parent=AAEL015255-RI
AaegL5_2	VEuPathDB	exon	402454129	402454271	.	-	.	Parent=AAEL015255-RI
AaegL5_2	VEuPathDB	exon	402454337	402454696	.	-	.	Parent=AAEL015255-RI
AaegL5_2	VEuPathDB	exon	402539860	402539906	.	-	.	Parent=AAEL015255-RI
AaegL5_2	VEuPathDB	exon	402554858	402556051	.	-	.	Parent=AAEL015255-RI
AaegL5_2	VEuPathDB	CDS	402407721	402408241	.	-	2	Parent=AAEL015255-RI
AaegL5_2	VEuPathDB	CDS	402412433	402412608	.	-	1	Parent=AAEL015255-RI
AaegL5_2	VEuPathDB	CDS	402413109	402413364	.	-	2	Parent=AAEL015255-RI
AaegL5_2	VEuPathDB	CDS	402419726	402420034	.	-	2	Parent=AAEL015255-RI
AaegL5_2	VEuPathDB	CDS	402425377	402425550	.	-	2	Parent=AAEL015255-RI
AaegL5_2	VEuPathDB	CDS	402425983	402426063	.	-	2	Parent=AAEL015255-RI
AaegL5_2	VEuPathDB	CDS	402427455	402427517	.	-	2	Parent=AAEL015255-RI
AaegL5_2	VEuPathDB	CDS	402439268	402439355	.	-	0	Parent=AAEL015255-RI
AaegL5_2	VEuPathDB	CDS	402439418	402439550	.	-	1	Parent=AAEL015255-RI
AaegL5_2	VEuPathDB	CDS	402439619	402439711	.	-	1	Parent=AAEL015255-RI
AaegL5_2	VEuPathDB	CDS	402440677	402440706	.	-	1	Parent=AAEL015255-RI
AaegL5_2	VEuPathDB	CDS	402452941	402453275	.	-	0	Parent=AAEL015255-RI
AaegL5_2	VEuPathDB	CDS	402453332	402453506	.	-	1	Parent=AAEL015255-RI
AaegL5_2	VEuPathDB	CDS	402454129	402454271	.	-	0	Parent=AAEL015255-RI
AaegL5_2	VEuPathDB	CDS	402454337	402454696	.	-	0	Parent=AAEL015255-RI
AaegL5_2	VEuPathDB	CDS	402539860	402539906	.	-	2	Parent=AAEL015255-RI
AaegL5_2	VEuPathDB	CDS	402554858	402554999	.	-	0	Parent=AAEL015255-RI
AaegL5_2	VEuPathDB	mRNA	402407151	402556051	.	-	.	ID=AAEL015255-RS;geneID=AAEL015255
AaegL5_2	VEuPathDB	exon	402407151	402408241	.	-	.	Parent=AAEL015255-RS
AaegL5_2	VEuPathDB	exon	402412433	402412608	.	-	.	Parent=AAEL015255-RS
AaegL5_2	VEuPathDB	exon	402413109	402413364	.	-	.	Parent=AAEL015255-RS
AaegL5_2	VEuPathDB	exon	402419726	402420034	.	-	.	Parent=AAEL015255-RS
AaegL5_2	VEuPathDB	exon	402425392	402425550	.	-	.	Parent=AAEL015255-RS
AaegL5_2	VEuPathDB	exon	402425983	402426063	.	-	.	Parent=AAEL015255-RS
AaegL5_2	VEuPathDB	exon	402427455	402427517	.	-	.	Parent=AAEL015255-RS
AaegL5_2	VEuPathDB	exon	402439268	402439355	.	-	.	Parent=AAEL015255-RS
AaegL5_2	VEuPathDB	exon	402439418	402439550	.	-	.	Parent=AAEL015255-RS
AaegL5_2	VEuPathDB	exon	402439619	402439711	.	-	.	Parent=AAEL015255-RS
AaegL5_2	VEuPathDB	exon	402440677	402440706	.	-	.	Parent=AAEL015255-RS
AaegL5_2	VEuPathDB	exon	402452941	402453275	.	-	.	Parent=AAEL015255-RS
AaegL5_2	VEuPathDB	exon	402453332	402453506	.	-	.	Parent=AAEL015255-RS
AaegL5_2	VEuPathDB	exon	402454129	402454271	.	-	.	Parent=AAEL015255-RS
AaegL5_2	VEuPathDB	exon	402454337	402454696	.	-	.	Parent=AAEL015255-RS
AaegL5_2	VEuPathDB	exon	402539860	402539906	.	-	.	Parent=AAEL015255-RS
AaegL5_2	VEuPathDB	exon	402554858	402556051	.	-	.	Parent=AAEL015255-RS
AaegL5_2	VEuPathDB	CDS	402407721	402408241	.	-	2	Parent=AAEL015255-RS
AaegL5_2	VEuPathDB	CDS	402412433	402412608	.	-	1	Parent=AAEL015255-RS
AaegL5_2	VEuPathDB	CDS	402413109	402413364	.	-	2	Parent=AAEL015255-RS
AaegL5_2	VEuPathDB	CDS	402419726	402420034	.	-	2	Parent=AAEL015255-RS
AaegL5_2	VEuPathDB	CDS	402425392	402425550	.	-	2	Parent=AAEL015255-RS
AaegL5_2	VEuPathDB	CDS	402425983	402426063	.	-	2	Parent=AAEL015255-RS
AaegL5_2	VEuPathDB	CDS	402427455	402427517	.	-	2	Parent=AAEL015255-RS
AaegL5_2	VEuPathDB	CDS	402439268	402439355	.	-	0	Parent=AAEL015255-RS
AaegL5_2	VEuPathDB	CDS	402439418	402439550	.	-	1	Parent=AAEL015255-RS
AaegL5_2	VEuPathDB	CDS	402439619	402439711	.	-	1	Parent=AAEL015255-RS
AaegL5_2	VEuPathDB	CDS	402440677	402440706	.	-	1	Parent=AAEL015255-RS
AaegL5_2	VEuPathDB	CDS	402452941	402453275	.	-	0	Parent=AAEL015255-RS
AaegL5_2	VEuPathDB	CDS	402453332	402453506	.	-	1	Parent=AAEL015255-RS
AaegL5_2	VEuPathDB	CDS	402454129	402454271	.	-	0	Parent=AAEL015255-RS
AaegL5_2	VEuPathDB	CDS	402454337	402454696	.	-	0	Parent=AAEL015255-RS
AaegL5_2	VEuPathDB	CDS	402539860	402539906	.	-	2	Parent=AAEL015255-RS
AaegL5_2	VEuPathDB	CDS	402554858	402554999	.	-	0	Parent=AAEL015255-RS
AaegL5_2	VEuPathDB	mRNA	402407151	402556052	.	-	.	ID=AAEL015255-RB;geneID=AAEL015255
AaegL5_2	VEuPathDB	exon	402407151	402408241	.	-	.	Parent=AAEL015255-RB
AaegL5_2	VEuPathDB	exon	402412433	402412554	.	-	.	Parent=AAEL015255-RB
AaegL5_2	VEuPathDB	exon	402413109	402413364	.	-	.	Parent=AAEL015255-RB
AaegL5_2	VEuPathDB	exon	402419726	402420034	.	-	.	Parent=AAEL015255-RB
AaegL5_2	VEuPathDB	exon	402425377	402425550	.	-	.	Parent=AAEL015255-RB
AaegL5_2	VEuPathDB	exon	402425983	402426063	.	-	.	Parent=AAEL015255-RB
AaegL5_2	VEuPathDB	exon	402427455	402427517	.	-	.	Parent=AAEL015255-RB
AaegL5_2	VEuPathDB	exon	402439268	402439355	.	-	.	Parent=AAEL015255-RB
AaegL5_2	VEuPathDB	exon	402439418	402439550	.	-	.	Parent=AAEL015255-RB
AaegL5_2	VEuPathDB	exon	402439619	402439711	.	-	.	Parent=AAEL015255-RB
AaegL5_2	VEuPathDB	exon	402440677	402440706	.	-	.	Parent=AAEL015255-RB
AaegL5_2	VEuPathDB	exon	402452941	402453275	.	-	.	Parent=AAEL015255-RB
AaegL5_2	VEuPathDB	exon	402453332	402453506	.	-	.	Parent=AAEL015255-RB
AaegL5_2	VEuPathDB	exon	402454129	402454271	.	-	.	Parent=AAEL015255-RB
AaegL5_2	VEuPathDB	exon	402454337	402454696	.	-	.	Parent=AAEL015255-RB
AaegL5_2	VEuPathDB	exon	402539860	402539906	.	-	.	Parent=AAEL015255-RB
AaegL5_2	VEuPathDB	exon	402554858	402556052	.	-	.	Parent=AAEL015255-RB
AaegL5_2	VEuPathDB	CDS	402407721	402408241	.	-	2	Parent=AAEL015255-RB
AaegL5_2	VEuPathDB	CDS	402412433	402412554	.	-	1	Parent=AAEL015255-RB
AaegL5_2	VEuPathDB	CDS	402413109	402413364	.	-	2	Parent=AAEL015255-RB
AaegL5_2	VEuPathDB	CDS	402419726	402420034	.	-	2	Parent=AAEL015255-RB
AaegL5_2	VEuPathDB	CDS	402425377	402425550	.	-	2	Parent=AAEL015255-RB
AaegL5_2	VEuPathDB	CDS	402425983	402426063	.	-	2	Parent=AAEL015255-RB
AaegL5_2	VEuPathDB	CDS	402427455	402427517	.	-	2	Parent=AAEL015255-RB
AaegL5_2	VEuPathDB	CDS	402439268	402439355	.	-	0	Parent=AAEL015255-RB
AaegL5_2	VEuPathDB	CDS	402439418	402439550	.	-	1	Parent=AAEL015255-RB
AaegL5_2	VEuPathDB	CDS	402439619	402439711	.	-	1	Parent=AAEL015255-RB
AaegL5_2	VEuPathDB	CDS	402440677	402440706	.	-	1	Parent=AAEL015255-RB
AaegL5_2	VEuPathDB	CDS	402452941	402453275	.	-	0	Parent=AAEL015255-RB
AaegL5_2	VEuPathDB	CDS	402453332	402453506	.	-	1	Parent=AAEL015255-RB
AaegL5_2	VEuPathDB	CDS	402454129	402454271	.	-	0	Parent=AAEL015255-RB
AaegL5_2	VEuPathDB	CDS	402454337	402454696	.	-	0	Parent=AAEL015255-RB
AaegL5_2	VEuPathDB	CDS	402539860	402539906	.	-	2	Parent=AAEL015255-RB
AaegL5_2	VEuPathDB	CDS	402554858	402554999	.	-	0	Parent=AAEL015255-RB
AaegL5_2	VEuPathDB	mRNA	402416972	402556057	.	-	.	ID=AAEL015255-RG;geneID=AAEL015255
AaegL5_2	VEuPathDB	exon	402416972	402419461	.	-	.	Parent=AAEL015255-RG
AaegL5_2	VEuPathDB	exon	402419726	402420034	.	-	.	Parent=AAEL015255-RG
AaegL5_2	VEuPathDB	exon	402425377	402425550	.	-	.	Parent=AAEL015255-RG
AaegL5_2	VEuPathDB	exon	402425983	402426063	.	-	.	Parent=AAEL015255-RG
AaegL5_2	VEuPathDB	exon	402427455	402427517	.	-	.	Parent=AAEL015255-RG
AaegL5_2	VEuPathDB	exon	402439268	402439355	.	-	.	Parent=AAEL015255-RG
AaegL5_2	VEuPathDB	exon	402439418	402439550	.	-	.	Parent=AAEL015255-RG
AaegL5_2	VEuPathDB	exon	402439619	402439711	.	-	.	Parent=AAEL015255-RG
AaegL5_2	VEuPathDB	exon	402440677	402440706	.	-	.	Parent=AAEL015255-RG
AaegL5_2	VEuPathDB	exon	402452941	402453275	.	-	.	Parent=AAEL015255-RG
AaegL5_2	VEuPathDB	exon	402453332	402453506	.	-	.	Parent=AAEL015255-RG
AaegL5_2	VEuPathDB	exon	402454129	402454271	.	-	.	Parent=AAEL015255-RG
AaegL5_2	VEuPathDB	exon	402454337	402454696	.	-	.	Parent=AAEL015255-RG
AaegL5_2	VEuPathDB	exon	402539860	402539906	.	-	.	Parent=AAEL015255-RG
AaegL5_2	VEuPathDB	exon	402554858	402556057	.	-	.	Parent=AAEL015255-RG
AaegL5_2	VEuPathDB	CDS	402418698	402419461	.	-	2	Parent=AAEL015255-RG
AaegL5_2	VEuPathDB	CDS	402419726	402420034	.	-	2	Parent=AAEL015255-RG
AaegL5_2	VEuPathDB	CDS	402425377	402425550	.	-	2	Parent=AAEL015255-RG
AaegL5_2	VEuPathDB	CDS	402425983	402426063	.	-	2	Parent=AAEL015255-RG
AaegL5_2	VEuPathDB	CDS	402427455	402427517	.	-	2	Parent=AAEL015255-RG
AaegL5_2	VEuPathDB	CDS	402439268	402439355	.	-	0	Parent=AAEL015255-RG
AaegL5_2	VEuPathDB	CDS	402439418	402439550	.	-	1	Parent=AAEL015255-RG
AaegL5_2	VEuPathDB	CDS	402439619	402439711	.	-	1	Parent=AAEL015255-RG
AaegL5_2	VEuPathDB	CDS	402440677	402440706	.	-	1	Parent=AAEL015255-RG
AaegL5_2	VEuPathDB	CDS	402452941	402453275	.	-	0	Parent=AAEL015255-RG
AaegL5_2	VEuPathDB	CDS	402453332	402453506	.	-	1	Parent=AAEL015255-RG
AaegL5_2	VEuPathDB	CDS	402454129	402454271	.	-	0	Parent=AAEL015255-RG
AaegL5_2	VEuPathDB	CDS	402454337	402454696	.	-	0	Parent=AAEL015255-RG
AaegL5_2	VEuPathDB	CDS	402539860	402539906	.	-	2	Parent=AAEL015255-RG
AaegL5_2	VEuPathDB	CDS	402554858	402554999	.	-	0	Parent=AAEL015255-RG
AaegL5_2	VEuPathDB	mRNA	402567956	402574027	.	+	.	ID=AAEL010232-RA;geneID=AAEL010232
AaegL5_2	VEuPathDB	exon	402567956	402568224	.	+	.	Parent=AAEL010232-RA
AaegL5_2	VEuPathDB	exon	402568552	402568857	.	+	.	Parent=AAEL010232-RA
AaegL5_2	VEuPathDB	exon	402573104	402573341	.	+	.	Parent=AAEL010232-RA
AaegL5_2	VEuPathDB	exon	402573405	402574027	.	+	.	Parent=AAEL010232-RA
AaegL5_2	VEuPathDB	CDS	402568144	402568224	.	+	0	Parent=AAEL010232-RA
AaegL5_2	VEuPathDB	CDS	402568552	402568857	.	+	0	Parent=AAEL010232-RA
AaegL5_2	VEuPathDB	CDS	402573104	402573341	.	+	0	Parent=AAEL010232-RA
AaegL5_2	VEuPathDB	CDS	402573405	402573916	.	+	2	Parent=AAEL010232-RA
AaegL5_2	VEuPathDB	mRNA	402589980	402758346	.	-	.	ID=AAEL010226-RE;geneID=AAEL010226
AaegL5_2	VEuPathDB	exon	402589980	402591353	.	-	.	Parent=AAEL010226-RE
AaegL5_2	VEuPathDB	exon	402591904	402592019	.	-	.	Parent=AAEL010226-RE
AaegL5_2	VEuPathDB	exon	402596513	402596658	.	-	.	Parent=AAEL010226-RE
AaegL5_2	VEuPathDB	exon	402596729	402596845	.	-	.	Parent=AAEL010226-RE
AaegL5_2	VEuPathDB	exon	402597053	402597140	.	-	.	Parent=AAEL010226-RE
AaegL5_2	VEuPathDB	exon	402597209	402597497	.	-	.	Parent=AAEL010226-RE
AaegL5_2	VEuPathDB	exon	402605098	402605172	.	-	.	Parent=AAEL010226-RE
AaegL5_2	VEuPathDB	exon	402610468	402610653	.	-	.	Parent=AAEL010226-RE
AaegL5_2	VEuPathDB	exon	402610725	402611006	.	-	.	Parent=AAEL010226-RE
AaegL5_2	VEuPathDB	exon	402660431	402660477	.	-	.	Parent=AAEL010226-RE
AaegL5_2	VEuPathDB	exon	402757779	402758346	.	-	.	Parent=AAEL010226-RE
AaegL5_2	VEuPathDB	CDS	402591309	402591353	.	-	0	Parent=AAEL010226-RE
AaegL5_2	VEuPathDB	CDS	402591904	402592019	.	-	2	Parent=AAEL010226-RE
AaegL5_2	VEuPathDB	CDS	402596513	402596658	.	-	1	Parent=AAEL010226-RE
AaegL5_2	VEuPathDB	CDS	402596729	402596845	.	-	1	Parent=AAEL010226-RE
AaegL5_2	VEuPathDB	CDS	402597053	402597140	.	-	2	Parent=AAEL010226-RE
AaegL5_2	VEuPathDB	CDS	402597209	402597497	.	-	0	Parent=AAEL010226-RE
AaegL5_2	VEuPathDB	CDS	402605098	402605172	.	-	0	Parent=AAEL010226-RE
AaegL5_2	VEuPathDB	CDS	402610468	402610653	.	-	0	Parent=AAEL010226-RE
AaegL5_2	VEuPathDB	CDS	402610725	402611006	.	-	0	Parent=AAEL010226-RE
AaegL5_2	VEuPathDB	CDS	402660431	402660477	.	-	2	Parent=AAEL010226-RE
AaegL5_2	VEuPathDB	CDS	402757779	402757860	.	-	0	Parent=AAEL010226-RE
AaegL5_2	VEuPathDB	mRNA	402589980	402758347	.	-	.	ID=AAEL010226-RC;geneID=AAEL010226
AaegL5_2	VEuPathDB	exon	402589980	402591353	.	-	.	Parent=AAEL010226-RC
AaegL5_2	VEuPathDB	exon	402591904	402592019	.	-	.	Parent=AAEL010226-RC
AaegL5_2	VEuPathDB	exon	402596513	402596658	.	-	.	Parent=AAEL010226-RC
AaegL5_2	VEuPathDB	exon	402596729	402596845	.	-	.	Parent=AAEL010226-RC
AaegL5_2	VEuPathDB	exon	402597053	402597140	.	-	.	Parent=AAEL010226-RC
AaegL5_2	VEuPathDB	exon	402597209	402597497	.	-	.	Parent=AAEL010226-RC
AaegL5_2	VEuPathDB	exon	402608844	402609275	.	-	.	Parent=AAEL010226-RC
AaegL5_2	VEuPathDB	exon	402610468	402610653	.	-	.	Parent=AAEL010226-RC
AaegL5_2	VEuPathDB	exon	402610725	402611006	.	-	.	Parent=AAEL010226-RC
AaegL5_2	VEuPathDB	exon	402660431	402660477	.	-	.	Parent=AAEL010226-RC
AaegL5_2	VEuPathDB	exon	402757779	402758347	.	-	.	Parent=AAEL010226-RC
AaegL5_2	VEuPathDB	CDS	402591309	402591353	.	-	0	Parent=AAEL010226-RC
AaegL5_2	VEuPathDB	CDS	402591904	402592019	.	-	2	Parent=AAEL010226-RC
AaegL5_2	VEuPathDB	CDS	402596513	402596658	.	-	1	Parent=AAEL010226-RC
AaegL5_2	VEuPathDB	CDS	402596729	402596845	.	-	1	Parent=AAEL010226-RC
AaegL5_2	VEuPathDB	CDS	402597053	402597140	.	-	2	Parent=AAEL010226-RC
AaegL5_2	VEuPathDB	CDS	402597209	402597497	.	-	0	Parent=AAEL010226-RC
AaegL5_2	VEuPathDB	CDS	402608844	402609275	.	-	0	Parent=AAEL010226-RC
AaegL5_2	VEuPathDB	CDS	402610468	402610653	.	-	0	Parent=AAEL010226-RC
AaegL5_2	VEuPathDB	CDS	402610725	402611006	.	-	0	Parent=AAEL010226-RC
AaegL5_2	VEuPathDB	CDS	402660431	402660477	.	-	2	Parent=AAEL010226-RC
AaegL5_2	VEuPathDB	CDS	402757779	402757860	.	-	0	Parent=AAEL010226-RC
AaegL5_2	VEuPathDB	mRNA	402589980	402758347	.	-	.	ID=AAEL010226-RD;geneID=AAEL010226
AaegL5_2	VEuPathDB	exon	402589980	402591353	.	-	.	Parent=AAEL010226-RD
AaegL5_2	VEuPathDB	exon	402591904	402592019	.	-	.	Parent=AAEL010226-RD
AaegL5_2	VEuPathDB	exon	402596513	402596658	.	-	.	Parent=AAEL010226-RD
AaegL5_2	VEuPathDB	exon	402596729	402596830	.	-	.	Parent=AAEL010226-RD
AaegL5_2	VEuPathDB	exon	402597053	402597140	.	-	.	Parent=AAEL010226-RD
AaegL5_2	VEuPathDB	exon	402597209	402597497	.	-	.	Parent=AAEL010226-RD
AaegL5_2	VEuPathDB	exon	402605098	402605172	.	-	.	Parent=AAEL010226-RD
AaegL5_2	VEuPathDB	exon	402608844	402609275	.	-	.	Parent=AAEL010226-RD
AaegL5_2	VEuPathDB	exon	402610468	402610653	.	-	.	Parent=AAEL010226-RD
AaegL5_2	VEuPathDB	exon	402610725	402611006	.	-	.	Parent=AAEL010226-RD
AaegL5_2	VEuPathDB	exon	402660431	402660477	.	-	.	Parent=AAEL010226-RD
AaegL5_2	VEuPathDB	exon	402757779	402758347	.	-	.	Parent=AAEL010226-RD
AaegL5_2	VEuPathDB	CDS	402591309	402591353	.	-	0	Parent=AAEL010226-RD
AaegL5_2	VEuPathDB	CDS	402591904	402592019	.	-	2	Parent=AAEL010226-RD
AaegL5_2	VEuPathDB	CDS	402596513	402596658	.	-	1	Parent=AAEL010226-RD
AaegL5_2	VEuPathDB	CDS	402596729	402596830	.	-	1	Parent=AAEL010226-RD
AaegL5_2	VEuPathDB	CDS	402597053	402597140	.	-	2	Parent=AAEL010226-RD
AaegL5_2	VEuPathDB	CDS	402597209	402597497	.	-	0	Parent=AAEL010226-RD
AaegL5_2	VEuPathDB	CDS	402605098	402605172	.	-	0	Parent=AAEL010226-RD
AaegL5_2	VEuPathDB	CDS	402608844	402609275	.	-	0	Parent=AAEL010226-RD
AaegL5_2	VEuPathDB	CDS	402610468	402610653	.	-	0	Parent=AAEL010226-RD
AaegL5_2	VEuPathDB	CDS	402610725	402611006	.	-	0	Parent=AAEL010226-RD
AaegL5_2	VEuPathDB	CDS	402660431	402660477	.	-	2	Parent=AAEL010226-RD
AaegL5_2	VEuPathDB	CDS	402757779	402757860	.	-	0	Parent=AAEL010226-RD
AaegL5_2	VEuPathDB	mRNA	402589980	402758347	.	-	.	ID=AAEL010226-RF;geneID=AAEL010226
AaegL5_2	VEuPathDB	exon	402589980	402591353	.	-	.	Parent=AAEL010226-RF
AaegL5_2	VEuPathDB	exon	402591904	402592019	.	-	.	Parent=AAEL010226-RF
AaegL5_2	VEuPathDB	exon	402596513	402596658	.	-	.	Parent=AAEL010226-RF
AaegL5_2	VEuPathDB	exon	402596729	402596845	.	-	.	Parent=AAEL010226-RF
AaegL5_2	VEuPathDB	exon	402597053	402597140	.	-	.	Parent=AAEL010226-RF
AaegL5_2	VEuPathDB	exon	402597209	402597497	.	-	.	Parent=AAEL010226-RF
AaegL5_2	VEuPathDB	exon	402605098	402605172	.	-	.	Parent=AAEL010226-RF
AaegL5_2	VEuPathDB	exon	402608844	402609275	.	-	.	Parent=AAEL010226-RF
AaegL5_2	VEuPathDB	exon	402610468	402610653	.	-	.	Parent=AAEL010226-RF
AaegL5_2	VEuPathDB	exon	402610725	402611006	.	-	.	Parent=AAEL010226-RF
AaegL5_2	VEuPathDB	exon	402660431	402660477	.	-	.	Parent=AAEL010226-RF
AaegL5_2	VEuPathDB	exon	402757779	402758347	.	-	.	Parent=AAEL010226-RF
AaegL5_2	VEuPathDB	CDS	402591309	402591353	.	-	0	Parent=AAEL010226-RF
AaegL5_2	VEuPathDB	CDS	402591904	402592019	.	-	2	Parent=AAEL010226-RF
AaegL5_2	VEuPathDB	CDS	402596513	402596658	.	-	1	Parent=AAEL010226-RF
AaegL5_2	VEuPathDB	CDS	402596729	402596845	.	-	1	Parent=AAEL010226-RF
AaegL5_2	VEuPathDB	CDS	402597053	402597140	.	-	2	Parent=AAEL010226-RF
AaegL5_2	VEuPathDB	CDS	402597209	402597497	.	-	0	Parent=AAEL010226-RF
AaegL5_2	VEuPathDB	CDS	402605098	402605172	.	-	0	Parent=AAEL010226-RF
AaegL5_2	VEuPathDB	CDS	402608844	402609275	.	-	0	Parent=AAEL010226-RF
AaegL5_2	VEuPathDB	CDS	402610468	402610653	.	-	0	Parent=AAEL010226-RF
AaegL5_2	VEuPathDB	CDS	402610725	402611006	.	-	0	Parent=AAEL010226-RF
AaegL5_2	VEuPathDB	CDS	402660431	402660477	.	-	2	Parent=AAEL010226-RF
AaegL5_2	VEuPathDB	CDS	402757779	402757860	.	-	0	Parent=AAEL010226-RF
AaegL5_2	VEuPathDB	mRNA	402775394	402777231	.	-	.	ID=AAEL010239-RA;geneID=AAEL010239
AaegL5_2	VEuPathDB	exon	402775394	402775957	.	-	.	Parent=AAEL010239-RA
AaegL5_2	VEuPathDB	exon	402776660	402777231	.	-	.	Parent=AAEL010239-RA
AaegL5_2	VEuPathDB	CDS	402775447	402775957	.	-	1	Parent=AAEL010239-RA
AaegL5_2	VEuPathDB	CDS	402776660	402777027	.	-	0	Parent=AAEL010239-RA
AaegL5_2	VEuPathDB	mRNA	402784650	402820547	.	+	.	ID=AAEL021307-RA;geneID=AAEL021307
AaegL5_2	VEuPathDB	exon	402784650	402784891	.	+	.	Parent=AAEL021307-RA
AaegL5_2	VEuPathDB	exon	402785022	402785586	.	+	.	Parent=AAEL021307-RA
AaegL5_2	VEuPathDB	exon	402817060	402817379	.	+	.	Parent=AAEL021307-RA
AaegL5_2	VEuPathDB	exon	402817557	402817869	.	+	.	Parent=AAEL021307-RA
AaegL5_2	VEuPathDB	exon	402818462	402818852	.	+	.	Parent=AAEL021307-RA
AaegL5_2	VEuPathDB	exon	402818906	402819071	.	+	.	Parent=AAEL021307-RA
AaegL5_2	VEuPathDB	exon	402819447	402819630	.	+	.	Parent=AAEL021307-RA
AaegL5_2	VEuPathDB	exon	402819699	402820547	.	+	.	Parent=AAEL021307-RA
AaegL5_2	VEuPathDB	CDS	402784865	402784891	.	+	0	Parent=AAEL021307-RA
AaegL5_2	VEuPathDB	CDS	402785022	402785586	.	+	0	Parent=AAEL021307-RA
AaegL5_2	VEuPathDB	CDS	402817060	402817379	.	+	2	Parent=AAEL021307-RA
AaegL5_2	VEuPathDB	CDS	402817557	402817869	.	+	0	Parent=AAEL021307-RA
AaegL5_2	VEuPathDB	CDS	402818462	402818852	.	+	2	Parent=AAEL021307-RA
AaegL5_2	VEuPathDB	CDS	402818906	402819071	.	+	1	Parent=AAEL021307-RA
AaegL5_2	VEuPathDB	CDS	402819447	402819630	.	+	0	Parent=AAEL021307-RA
AaegL5_2	VEuPathDB	CDS	402819699	402820030	.	+	2	Parent=AAEL021307-RA
AaegL5_2	VEuPathDB	mRNA	402840462	402840977	.	-	.	ID=AAEL027683-RA;geneID=AAEL027683
AaegL5_2	VEuPathDB	exon	402840462	402840977	.	-	.	Parent=AAEL027683-RA
AaegL5_2	VEuPathDB	CDS	402840462	402840977	.	-	0	Parent=AAEL027683-RA
AaegL5_2	VEuPathDB	mRNA	402841902	402842839	.	-	.	ID=AAEL010235-RA;geneID=AAEL010235
AaegL5_2	VEuPathDB	exon	402841902	402842164	.	-	.	Parent=AAEL010235-RA
AaegL5_2	VEuPathDB	exon	402842235	402842839	.	-	.	Parent=AAEL010235-RA
AaegL5_2	VEuPathDB	CDS	402841970	402842164	.	-	0	Parent=AAEL010235-RA
AaegL5_2	VEuPathDB	CDS	402842235	402842801	.	-	0	Parent=AAEL010235-RA
AaegL5_2	VEuPathDB	mRNA	402843074	402843926	.	+	.	ID=AAEL010228-RA;geneID=AAEL010228
AaegL5_2	VEuPathDB	exon	402843074	402843593	.	+	.	Parent=AAEL010228-RA
AaegL5_2	VEuPathDB	exon	402843661	402843926	.	+	.	Parent=AAEL010228-RA
AaegL5_2	VEuPathDB	CDS	402843129	402843593	.	+	0	Parent=AAEL010228-RA
AaegL5_2	VEuPathDB	CDS	402843661	402843855	.	+	0	Parent=AAEL010228-RA
AaegL5_2	VEuPathDB	mRNA	402853703	402854184	.	-	.	ID=AAEL010242-RA;geneID=AAEL010242
AaegL5_2	VEuPathDB	exon	402853703	402853838	.	-	.	Parent=AAEL010242-RA
AaegL5_2	VEuPathDB	exon	402853902	402854184	.	-	.	Parent=AAEL010242-RA
AaegL5_2	VEuPathDB	CDS	402853818	402853838	.	-	0	Parent=AAEL010242-RA
AaegL5_2	VEuPathDB	CDS	402853902	402854132	.	-	0	Parent=AAEL010242-RA
AaegL5_2	VEuPathDB	mRNA	402854369	402889798	.	-	.	ID=AAEL027483-RF;geneID=AAEL027483
AaegL5_2	VEuPathDB	exon	402854369	402855095	.	-	.	Parent=AAEL027483-RF
AaegL5_2	VEuPathDB	exon	402855178	402855341	.	-	.	Parent=AAEL027483-RF
AaegL5_2	VEuPathDB	exon	402869350	402869509	.	-	.	Parent=AAEL027483-RF
AaegL5_2	VEuPathDB	exon	402869573	402869749	.	-	.	Parent=AAEL027483-RF
AaegL5_2	VEuPathDB	exon	402869816	402870034	.	-	.	Parent=AAEL027483-RF
AaegL5_2	VEuPathDB	exon	402870103	402873068	.	-	.	Parent=AAEL027483-RF
AaegL5_2	VEuPathDB	exon	402889214	402889798	.	-	.	Parent=AAEL027483-RF
AaegL5_2	VEuPathDB	CDS	402854967	402855095	.	-	0	Parent=AAEL027483-RF
AaegL5_2	VEuPathDB	CDS	402855178	402855341	.	-	2	Parent=AAEL027483-RF
AaegL5_2	VEuPathDB	CDS	402869350	402869509	.	-	0	Parent=AAEL027483-RF
AaegL5_2	VEuPathDB	CDS	402869573	402869749	.	-	0	Parent=AAEL027483-RF
AaegL5_2	VEuPathDB	CDS	402869816	402870034	.	-	0	Parent=AAEL027483-RF
AaegL5_2	VEuPathDB	CDS	402870103	402873068	.	-	2	Parent=AAEL027483-RF
AaegL5_2	VEuPathDB	CDS	402889214	402889241	.	-	0	Parent=AAEL027483-RF
AaegL5_2	VEuPathDB	mRNA	402854369	402890351	.	-	.	ID=AAEL027483-RK;geneID=AAEL027483
AaegL5_2	VEuPathDB	exon	402854369	402855095	.	-	.	Parent=AAEL027483-RK
AaegL5_2	VEuPathDB	exon	402855178	402855341	.	-	.	Parent=AAEL027483-RK
AaegL5_2	VEuPathDB	exon	402869350	402869509	.	-	.	Parent=AAEL027483-RK
AaegL5_2	VEuPathDB	exon	402869573	402869749	.	-	.	Parent=AAEL027483-RK
AaegL5_2	VEuPathDB	exon	402869816	402870034	.	-	.	Parent=AAEL027483-RK
AaegL5_2	VEuPathDB	exon	402870103	402873068	.	-	.	Parent=AAEL027483-RK
AaegL5_2	VEuPathDB	exon	402889214	402889496	.	-	.	Parent=AAEL027483-RK
AaegL5_2	VEuPathDB	exon	402890202	402890351	.	-	.	Parent=AAEL027483-RK
AaegL5_2	VEuPathDB	CDS	402854967	402855095	.	-	0	Parent=AAEL027483-RK
AaegL5_2	VEuPathDB	CDS	402855178	402855341	.	-	2	Parent=AAEL027483-RK
AaegL5_2	VEuPathDB	CDS	402869350	402869509	.	-	0	Parent=AAEL027483-RK
AaegL5_2	VEuPathDB	CDS	402869573	402869749	.	-	0	Parent=AAEL027483-RK
AaegL5_2	VEuPathDB	CDS	402869816	402870034	.	-	0	Parent=AAEL027483-RK
AaegL5_2	VEuPathDB	CDS	402870103	402873068	.	-	2	Parent=AAEL027483-RK
AaegL5_2	VEuPathDB	CDS	402889214	402889241	.	-	0	Parent=AAEL027483-RK
AaegL5_2	VEuPathDB	mRNA	402854369	402945690	.	-	.	ID=AAEL027483-RA;geneID=AAEL027483
AaegL5_2	VEuPathDB	exon	402854369	402855095	.	-	.	Parent=AAEL027483-RA
AaegL5_2	VEuPathDB	exon	402855178	402855341	.	-	.	Parent=AAEL027483-RA
AaegL5_2	VEuPathDB	exon	402869350	402869509	.	-	.	Parent=AAEL027483-RA
AaegL5_2	VEuPathDB	exon	402869573	402869749	.	-	.	Parent=AAEL027483-RA
AaegL5_2	VEuPathDB	exon	402869816	402870034	.	-	.	Parent=AAEL027483-RA
AaegL5_2	VEuPathDB	exon	402870103	402873068	.	-	.	Parent=AAEL027483-RA
AaegL5_2	VEuPathDB	exon	402934336	402934913	.	-	.	Parent=AAEL027483-RA
AaegL5_2	VEuPathDB	exon	402945189	402945690	.	-	.	Parent=AAEL027483-RA
AaegL5_2	VEuPathDB	CDS	402854967	402855095	.	-	0	Parent=AAEL027483-RA
AaegL5_2	VEuPathDB	CDS	402855178	402855341	.	-	2	Parent=AAEL027483-RA
AaegL5_2	VEuPathDB	CDS	402869350	402869509	.	-	0	Parent=AAEL027483-RA
AaegL5_2	VEuPathDB	CDS	402869573	402869749	.	-	0	Parent=AAEL027483-RA
AaegL5_2	VEuPathDB	CDS	402869816	402870034	.	-	0	Parent=AAEL027483-RA
AaegL5_2	VEuPathDB	CDS	402870103	402873068	.	-	2	Parent=AAEL027483-RA
AaegL5_2	VEuPathDB	CDS	402934336	402934420	.	-	0	Parent=AAEL027483-RA
AaegL5_2	VEuPathDB	mRNA	402854369	402945690	.	-	.	ID=AAEL027483-RB;geneID=AAEL027483
AaegL5_2	VEuPathDB	exon	402854369	402855095	.	-	.	Parent=AAEL027483-RB
AaegL5_2	VEuPathDB	exon	402855178	402855341	.	-	.	Parent=AAEL027483-RB
AaegL5_2	VEuPathDB	exon	402869350	402869509	.	-	.	Parent=AAEL027483-RB
AaegL5_2	VEuPathDB	exon	402869573	402869749	.	-	.	Parent=AAEL027483-RB
AaegL5_2	VEuPathDB	exon	402869816	402870034	.	-	.	Parent=AAEL027483-RB
AaegL5_2	VEuPathDB	exon	402870103	402873068	.	-	.	Parent=AAEL027483-RB
AaegL5_2	VEuPathDB	exon	402934336	402934913	.	-	.	Parent=AAEL027483-RB
AaegL5_2	VEuPathDB	exon	402945447	402945690	.	-	.	Parent=AAEL027483-RB
AaegL5_2	VEuPathDB	CDS	402854967	402855095	.	-	0	Parent=AAEL027483-RB
AaegL5_2	VEuPathDB	CDS	402855178	402855341	.	-	2	Parent=AAEL027483-RB
AaegL5_2	VEuPathDB	CDS	402869350	402869509	.	-	0	Parent=AAEL027483-RB
AaegL5_2	VEuPathDB	CDS	402869573	402869749	.	-	0	Parent=AAEL027483-RB
AaegL5_2	VEuPathDB	CDS	402869816	402870034	.	-	0	Parent=AAEL027483-RB
AaegL5_2	VEuPathDB	CDS	402870103	402873068	.	-	2	Parent=AAEL027483-RB
AaegL5_2	VEuPathDB	CDS	402934336	402934420	.	-	0	Parent=AAEL027483-RB
AaegL5_2	VEuPathDB	mRNA	402854369	402945690	.	-	.	ID=AAEL027483-RC;geneID=AAEL027483
AaegL5_2	VEuPathDB	exon	402854369	402855095	.	-	.	Parent=AAEL027483-RC
AaegL5_2	VEuPathDB	exon	402855178	402855341	.	-	.	Parent=AAEL027483-RC
AaegL5_2	VEuPathDB	exon	402869350	402869509	.	-	.	Parent=AAEL027483-RC
AaegL5_2	VEuPathDB	exon	402869573	402869749	.	-	.	Parent=AAEL027483-RC
AaegL5_2	VEuPathDB	exon	402869816	402870034	.	-	.	Parent=AAEL027483-RC
AaegL5_2	VEuPathDB	exon	402870103	402873068	.	-	.	Parent=AAEL027483-RC
AaegL5_2	VEuPathDB	exon	402934336	402934913	.	-	.	Parent=AAEL027483-RC
AaegL5_2	VEuPathDB	exon	402945324	402945690	.	-	.	Parent=AAEL027483-RC
AaegL5_2	VEuPathDB	CDS	402854967	402855095	.	-	0	Parent=AAEL027483-RC
AaegL5_2	VEuPathDB	CDS	402855178	402855341	.	-	2	Parent=AAEL027483-RC
AaegL5_2	VEuPathDB	CDS	402869350	402869509	.	-	0	Parent=AAEL027483-RC
AaegL5_2	VEuPathDB	CDS	402869573	402869749	.	-	0	Parent=AAEL027483-RC
AaegL5_2	VEuPathDB	CDS	402869816	402870034	.	-	0	Parent=AAEL027483-RC
AaegL5_2	VEuPathDB	CDS	402870103	402873068	.	-	2	Parent=AAEL027483-RC
AaegL5_2	VEuPathDB	CDS	402934336	402934420	.	-	0	Parent=AAEL027483-RC
AaegL5_2	VEuPathDB	mRNA	402854369	402945690	.	-	.	ID=AAEL027483-RD;geneID=AAEL027483
AaegL5_2	VEuPathDB	exon	402854369	402855095	.	-	.	Parent=AAEL027483-RD
AaegL5_2	VEuPathDB	exon	402855178	402855341	.	-	.	Parent=AAEL027483-RD
AaegL5_2	VEuPathDB	exon	402869350	402869509	.	-	.	Parent=AAEL027483-RD
AaegL5_2	VEuPathDB	exon	402869573	402869749	.	-	.	Parent=AAEL027483-RD
AaegL5_2	VEuPathDB	exon	402869816	402870034	.	-	.	Parent=AAEL027483-RD
AaegL5_2	VEuPathDB	exon	402870103	402873068	.	-	.	Parent=AAEL027483-RD
AaegL5_2	VEuPathDB	exon	402934336	402934955	.	-	.	Parent=AAEL027483-RD
AaegL5_2	VEuPathDB	exon	402945447	402945690	.	-	.	Parent=AAEL027483-RD
AaegL5_2	VEuPathDB	CDS	402854967	402855095	.	-	0	Parent=AAEL027483-RD
AaegL5_2	VEuPathDB	CDS	402855178	402855341	.	-	2	Parent=AAEL027483-RD
AaegL5_2	VEuPathDB	CDS	402869350	402869509	.	-	0	Parent=AAEL027483-RD
AaegL5_2	VEuPathDB	CDS	402869573	402869749	.	-	0	Parent=AAEL027483-RD
AaegL5_2	VEuPathDB	CDS	402869816	402870034	.	-	0	Parent=AAEL027483-RD
AaegL5_2	VEuPathDB	CDS	402870103	402873068	.	-	2	Parent=AAEL027483-RD
AaegL5_2	VEuPathDB	CDS	402934336	402934420	.	-	0	Parent=AAEL027483-RD
AaegL5_2	VEuPathDB	mRNA	402854369	402945690	.	-	.	ID=AAEL027483-RE;geneID=AAEL027483
AaegL5_2	VEuPathDB	exon	402854369	402855095	.	-	.	Parent=AAEL027483-RE
AaegL5_2	VEuPathDB	exon	402855178	402855341	.	-	.	Parent=AAEL027483-RE
AaegL5_2	VEuPathDB	exon	402869350	402869509	.	-	.	Parent=AAEL027483-RE
AaegL5_2	VEuPathDB	exon	402869573	402869749	.	-	.	Parent=AAEL027483-RE
AaegL5_2	VEuPathDB	exon	402869816	402870034	.	-	.	Parent=AAEL027483-RE
AaegL5_2	VEuPathDB	exon	402870103	402873068	.	-	.	Parent=AAEL027483-RE
AaegL5_2	VEuPathDB	exon	402934336	402934910	.	-	.	Parent=AAEL027483-RE
AaegL5_2	VEuPathDB	exon	402945447	402945690	.	-	.	Parent=AAEL027483-RE
AaegL5_2	VEuPathDB	CDS	402854967	402855095	.	-	0	Parent=AAEL027483-RE
AaegL5_2	VEuPathDB	CDS	402855178	402855341	.	-	2	Parent=AAEL027483-RE
AaegL5_2	VEuPathDB	CDS	402869350	402869509	.	-	0	Parent=AAEL027483-RE
AaegL5_2	VEuPathDB	CDS	402869573	402869749	.	-	0	Parent=AAEL027483-RE
AaegL5_2	VEuPathDB	CDS	402869816	402870034	.	-	0	Parent=AAEL027483-RE
AaegL5_2	VEuPathDB	CDS	402870103	402873068	.	-	2	Parent=AAEL027483-RE
AaegL5_2	VEuPathDB	CDS	402934336	402934420	.	-	0	Parent=AAEL027483-RE
AaegL5_2	VEuPathDB	mRNA	402854369	402945690	.	-	.	ID=AAEL027483-RG;geneID=AAEL027483
AaegL5_2	VEuPathDB	exon	402854369	402855095	.	-	.	Parent=AAEL027483-RG
AaegL5_2	VEuPathDB	exon	402855178	402855341	.	-	.	Parent=AAEL027483-RG
AaegL5_2	VEuPathDB	exon	402869350	402869509	.	-	.	Parent=AAEL027483-RG
AaegL5_2	VEuPathDB	exon	402869573	402869749	.	-	.	Parent=AAEL027483-RG
AaegL5_2	VEuPathDB	exon	402869816	402870034	.	-	.	Parent=AAEL027483-RG
AaegL5_2	VEuPathDB	exon	402870103	402873068	.	-	.	Parent=AAEL027483-RG
AaegL5_2	VEuPathDB	exon	402934336	402934910	.	-	.	Parent=AAEL027483-RG
AaegL5_2	VEuPathDB	exon	402945189	402945690	.	-	.	Parent=AAEL027483-RG
AaegL5_2	VEuPathDB	CDS	402854967	402855095	.	-	0	Parent=AAEL027483-RG
AaegL5_2	VEuPathDB	CDS	402855178	402855341	.	-	2	Parent=AAEL027483-RG
AaegL5_2	VEuPathDB	CDS	402869350	402869509	.	-	0	Parent=AAEL027483-RG
AaegL5_2	VEuPathDB	CDS	402869573	402869749	.	-	0	Parent=AAEL027483-RG
AaegL5_2	VEuPathDB	CDS	402869816	402870034	.	-	0	Parent=AAEL027483-RG
AaegL5_2	VEuPathDB	CDS	402870103	402873068	.	-	2	Parent=AAEL027483-RG
AaegL5_2	VEuPathDB	CDS	402934336	402934420	.	-	0	Parent=AAEL027483-RG
AaegL5_2	VEuPathDB	mRNA	402854369	402945690	.	-	.	ID=AAEL027483-RH;geneID=AAEL027483
AaegL5_2	VEuPathDB	exon	402854369	402855095	.	-	.	Parent=AAEL027483-RH
AaegL5_2	VEuPathDB	exon	402855178	402855341	.	-	.	Parent=AAEL027483-RH
AaegL5_2	VEuPathDB	exon	402869350	402869509	.	-	.	Parent=AAEL027483-RH
AaegL5_2	VEuPathDB	exon	402869573	402869749	.	-	.	Parent=AAEL027483-RH
AaegL5_2	VEuPathDB	exon	402869816	402870034	.	-	.	Parent=AAEL027483-RH
AaegL5_2	VEuPathDB	exon	402870103	402873068	.	-	.	Parent=AAEL027483-RH
AaegL5_2	VEuPathDB	exon	402934336	402934955	.	-	.	Parent=AAEL027483-RH
AaegL5_2	VEuPathDB	exon	402945189	402945690	.	-	.	Parent=AAEL027483-RH
AaegL5_2	VEuPathDB	CDS	402854967	402855095	.	-	0	Parent=AAEL027483-RH
AaegL5_2	VEuPathDB	CDS	402855178	402855341	.	-	2	Parent=AAEL027483-RH
AaegL5_2	VEuPathDB	CDS	402869350	402869509	.	-	0	Parent=AAEL027483-RH
AaegL5_2	VEuPathDB	CDS	402869573	402869749	.	-	0	Parent=AAEL027483-RH
AaegL5_2	VEuPathDB	CDS	402869816	402870034	.	-	0	Parent=AAEL027483-RH
AaegL5_2	VEuPathDB	CDS	402870103	402873068	.	-	2	Parent=AAEL027483-RH
AaegL5_2	VEuPathDB	CDS	402934336	402934420	.	-	0	Parent=AAEL027483-RH
AaegL5_2	VEuPathDB	mRNA	402854369	402945690	.	-	.	ID=AAEL027483-RI;geneID=AAEL027483
AaegL5_2	VEuPathDB	exon	402854369	402855095	.	-	.	Parent=AAEL027483-RI
AaegL5_2	VEuPathDB	exon	402855178	402855341	.	-	.	Parent=AAEL027483-RI
AaegL5_2	VEuPathDB	exon	402869350	402869509	.	-	.	Parent=AAEL027483-RI
AaegL5_2	VEuPathDB	exon	402869573	402869749	.	-	.	Parent=AAEL027483-RI
AaegL5_2	VEuPathDB	exon	402869816	402870034	.	-	.	Parent=AAEL027483-RI
AaegL5_2	VEuPathDB	exon	402870103	402873068	.	-	.	Parent=AAEL027483-RI
AaegL5_2	VEuPathDB	exon	402934336	402934910	.	-	.	Parent=AAEL027483-RI
AaegL5_2	VEuPathDB	exon	402945324	402945690	.	-	.	Parent=AAEL027483-RI
AaegL5_2	VEuPathDB	CDS	402854967	402855095	.	-	0	Parent=AAEL027483-RI
AaegL5_2	VEuPathDB	CDS	402855178	402855341	.	-	2	Parent=AAEL027483-RI
AaegL5_2	VEuPathDB	CDS	402869350	402869509	.	-	0	Parent=AAEL027483-RI
AaegL5_2	VEuPathDB	CDS	402869573	402869749	.	-	0	Parent=AAEL027483-RI
AaegL5_2	VEuPathDB	CDS	402869816	402870034	.	-	0	Parent=AAEL027483-RI
AaegL5_2	VEuPathDB	CDS	402870103	402873068	.	-	2	Parent=AAEL027483-RI
AaegL5_2	VEuPathDB	CDS	402934336	402934420	.	-	0	Parent=AAEL027483-RI
AaegL5_2	VEuPathDB	mRNA	402854369	402945690	.	-	.	ID=AAEL027483-RJ;geneID=AAEL027483
AaegL5_2	VEuPathDB	exon	402854369	402855095	.	-	.	Parent=AAEL027483-RJ
AaegL5_2	VEuPathDB	exon	402855178	402855341	.	-	.	Parent=AAEL027483-RJ
AaegL5_2	VEuPathDB	exon	402869350	402869509	.	-	.	Parent=AAEL027483-RJ
AaegL5_2	VEuPathDB	exon	402869573	402869749	.	-	.	Parent=AAEL027483-RJ
AaegL5_2	VEuPathDB	exon	402869816	402870034	.	-	.	Parent=AAEL027483-RJ
AaegL5_2	VEuPathDB	exon	402870103	402873068	.	-	.	Parent=AAEL027483-RJ
AaegL5_2	VEuPathDB	exon	402934336	402934955	.	-	.	Parent=AAEL027483-RJ
AaegL5_2	VEuPathDB	exon	402945324	402945690	.	-	.	Parent=AAEL027483-RJ
AaegL5_2	VEuPathDB	CDS	402854967	402855095	.	-	0	Parent=AAEL027483-RJ
AaegL5_2	VEuPathDB	CDS	402855178	402855341	.	-	2	Parent=AAEL027483-RJ
AaegL5_2	VEuPathDB	CDS	402869350	402869509	.	-	0	Parent=AAEL027483-RJ
AaegL5_2	VEuPathDB	CDS	402869573	402869749	.	-	0	Parent=AAEL027483-RJ
AaegL5_2	VEuPathDB	CDS	402869816	402870034	.	-	0	Parent=AAEL027483-RJ
AaegL5_2	VEuPathDB	CDS	402870103	402873068	.	-	2	Parent=AAEL027483-RJ
AaegL5_2	VEuPathDB	CDS	402934336	402934420	.	-	0	Parent=AAEL027483-RJ
AaegL5_2	VEuPathDB	mRNA	402957212	402958355	.	-	.	ID=AAEL010227-RA;geneID=AAEL010227
AaegL5_2	VEuPathDB	exon	402957212	402957704	.	-	.	Parent=AAEL010227-RA
AaegL5_2	VEuPathDB	exon	402957842	402958052	.	-	.	Parent=AAEL010227-RA
AaegL5_2	VEuPathDB	exon	402958123	402958355	.	-	.	Parent=AAEL010227-RA
AaegL5_2	VEuPathDB	CDS	402957294	402957704	.	-	0	Parent=AAEL010227-RA
AaegL5_2	VEuPathDB	CDS	402957842	402958052	.	-	1	Parent=AAEL010227-RA
AaegL5_2	VEuPathDB	CDS	402958123	402958220	.	-	0	Parent=AAEL010227-RA
AaegL5_2	VEuPathDB	mRNA	402958434	402970538	.	+	.	ID=AAEL010230-RA;geneID=AAEL010230
AaegL5_2	VEuPathDB	exon	402958434	402958696	.	+	.	Parent=AAEL010230-RA
AaegL5_2	VEuPathDB	exon	402958808	402958950	.	+	.	Parent=AAEL010230-RA
AaegL5_2	VEuPathDB	exon	402970209	402970538	.	+	.	Parent=AAEL010230-RA
AaegL5_2	VEuPathDB	CDS	402958599	402958696	.	+	0	Parent=AAEL010230-RA
AaegL5_2	VEuPathDB	CDS	402958808	402958950	.	+	1	Parent=AAEL010230-RA
AaegL5_2	VEuPathDB	CDS	402970209	402970408	.	+	2	Parent=AAEL010230-RA
AaegL5_2	VEuPathDB	mRNA	402977190	402986762	.	-	.	ID=AAEL010240-RA;geneID=AAEL010240
AaegL5_2	VEuPathDB	exon	402977190	402978151	.	-	.	Parent=AAEL010240-RA
AaegL5_2	VEuPathDB	exon	402986571	402986762	.	-	.	Parent=AAEL010240-RA
AaegL5_2	VEuPathDB	CDS	402977508	402978128	.	-	0	Parent=AAEL010240-RA
AaegL5_2	VEuPathDB	mRNA	402977190	402986764	.	-	.	ID=AAEL010240-RB;geneID=AAEL010240
AaegL5_2	VEuPathDB	exon	402977190	402978141	.	-	.	Parent=AAEL010240-RB
AaegL5_2	VEuPathDB	exon	402986571	402986764	.	-	.	Parent=AAEL010240-RB
AaegL5_2	VEuPathDB	CDS	402977508	402978128	.	-	0	Parent=AAEL010240-RB
AaegL5_2	VEuPathDB	lnc_RNA	402978837	402979384	.	+	.	ID=AAEL028068-RA;geneID=AAEL028068
AaegL5_2	VEuPathDB	exon	402978837	402978904	.	+	.	Parent=AAEL028068-RA
AaegL5_2	VEuPathDB	exon	402978987	402979384	.	+	.	Parent=AAEL028068-RA
AaegL5_2	VEuPathDB	mRNA	402987334	402988400	.	+	.	ID=AAEL010229-RA;geneID=AAEL010229
AaegL5_2	VEuPathDB	exon	402987334	402987598	.	+	.	Parent=AAEL010229-RA
AaegL5_2	VEuPathDB	exon	402987674	402987747	.	+	.	Parent=AAEL010229-RA
AaegL5_2	VEuPathDB	exon	402987811	402988012	.	+	.	Parent=AAEL010229-RA
AaegL5_2	VEuPathDB	exon	402988077	402988400	.	+	.	Parent=AAEL010229-RA
AaegL5_2	VEuPathDB	CDS	402987478	402987598	.	+	0	Parent=AAEL010229-RA
AaegL5_2	VEuPathDB	CDS	402987674	402987747	.	+	2	Parent=AAEL010229-RA
AaegL5_2	VEuPathDB	CDS	402987811	402988012	.	+	0	Parent=AAEL010229-RA
AaegL5_2	VEuPathDB	CDS	402988077	402988189	.	+	2	Parent=AAEL010229-RA
AaegL5_2	VEuPathDB	mRNA	402989153	402997104	.	+	.	ID=AAEL020186-RB;geneID=AAEL020186
AaegL5_2	VEuPathDB	exon	402989153	402990083	.	+	.	Parent=AAEL020186-RB
AaegL5_2	VEuPathDB	exon	402990142	402990309	.	+	.	Parent=AAEL020186-RB
AaegL5_2	VEuPathDB	exon	402993119	402993568	.	+	.	Parent=AAEL020186-RB
AaegL5_2	VEuPathDB	exon	402993629	402994262	.	+	.	Parent=AAEL020186-RB
AaegL5_2	VEuPathDB	exon	402994318	402994683	.	+	.	Parent=AAEL020186-RB
AaegL5_2	VEuPathDB	exon	402994743	402995226	.	+	.	Parent=AAEL020186-RB
AaegL5_2	VEuPathDB	exon	402995282	402995778	.	+	.	Parent=AAEL020186-RB
AaegL5_2	VEuPathDB	exon	402995849	402995991	.	+	.	Parent=AAEL020186-RB
AaegL5_2	VEuPathDB	exon	402996048	402996149	.	+	.	Parent=AAEL020186-RB
AaegL5_2	VEuPathDB	exon	402996203	402997104	.	+	.	Parent=AAEL020186-RB
AaegL5_2	VEuPathDB	CDS	402990044	402990083	.	+	0	Parent=AAEL020186-RB
AaegL5_2	VEuPathDB	CDS	402990142	402990309	.	+	2	Parent=AAEL020186-RB
AaegL5_2	VEuPathDB	CDS	402993119	402993568	.	+	2	Parent=AAEL020186-RB
AaegL5_2	VEuPathDB	CDS	402993629	402994262	.	+	2	Parent=AAEL020186-RB
AaegL5_2	VEuPathDB	CDS	402994318	402994683	.	+	1	Parent=AAEL020186-RB
AaegL5_2	VEuPathDB	CDS	402994743	402995226	.	+	1	Parent=AAEL020186-RB
AaegL5_2	VEuPathDB	CDS	402995282	402995778	.	+	0	Parent=AAEL020186-RB
AaegL5_2	VEuPathDB	CDS	402995849	402995991	.	+	1	Parent=AAEL020186-RB
AaegL5_2	VEuPathDB	CDS	402996048	402996149	.	+	2	Parent=AAEL020186-RB
AaegL5_2	VEuPathDB	CDS	402996203	402996336	.	+	2	Parent=AAEL020186-RB
AaegL5_2	VEuPathDB	mRNA	402989156	402997104	.	+	.	ID=AAEL020186-RA;geneID=AAEL020186
AaegL5_2	VEuPathDB	exon	402989156	402990083	.	+	.	Parent=AAEL020186-RA
AaegL5_2	VEuPathDB	exon	402990142	402990309	.	+	.	Parent=AAEL020186-RA
AaegL5_2	VEuPathDB	exon	402993119	402993568	.	+	.	Parent=AAEL020186-RA
AaegL5_2	VEuPathDB	exon	402993629	402994262	.	+	.	Parent=AAEL020186-RA
AaegL5_2	VEuPathDB	exon	402994318	402994683	.	+	.	Parent=AAEL020186-RA
AaegL5_2	VEuPathDB	exon	402994743	402995226	.	+	.	Parent=AAEL020186-RA
AaegL5_2	VEuPathDB	exon	402995282	402995443	.	+	.	Parent=AAEL020186-RA
AaegL5_2	VEuPathDB	exon	402995507	402995778	.	+	.	Parent=AAEL020186-RA
AaegL5_2	VEuPathDB	exon	402995849	402995991	.	+	.	Parent=AAEL020186-RA
AaegL5_2	VEuPathDB	exon	402996048	402996149	.	+	.	Parent=AAEL020186-RA
AaegL5_2	VEuPathDB	exon	402996203	402997104	.	+	.	Parent=AAEL020186-RA
AaegL5_2	VEuPathDB	CDS	402990044	402990083	.	+	0	Parent=AAEL020186-RA
AaegL5_2	VEuPathDB	CDS	402990142	402990309	.	+	2	Parent=AAEL020186-RA
AaegL5_2	VEuPathDB	CDS	402993119	402993568	.	+	2	Parent=AAEL020186-RA
AaegL5_2	VEuPathDB	CDS	402993629	402994262	.	+	2	Parent=AAEL020186-RA
AaegL5_2	VEuPathDB	CDS	402994318	402994683	.	+	1	Parent=AAEL020186-RA
AaegL5_2	VEuPathDB	CDS	402994743	402995226	.	+	1	Parent=AAEL020186-RA
AaegL5_2	VEuPathDB	CDS	402995282	402995443	.	+	0	Parent=AAEL020186-RA
AaegL5_2	VEuPathDB	CDS	402995507	402995778	.	+	0	Parent=AAEL020186-RA
AaegL5_2	VEuPathDB	CDS	402995849	402995991	.	+	1	Parent=AAEL020186-RA
AaegL5_2	VEuPathDB	CDS	402996048	402996149	.	+	2	Parent=AAEL020186-RA
AaegL5_2	VEuPathDB	CDS	402996203	402996336	.	+	2	Parent=AAEL020186-RA
AaegL5_2	VEuPathDB	mRNA	403055277	403056985	.	-	.	ID=AAEL023485-RA;geneID=AAEL023485
AaegL5_2	VEuPathDB	exon	403055277	403056588	.	-	.	Parent=AAEL023485-RA
AaegL5_2	VEuPathDB	exon	403056648	403056809	.	-	.	Parent=AAEL023485-RA
AaegL5_2	VEuPathDB	exon	403056878	403056985	.	-	.	Parent=AAEL023485-RA
AaegL5_2	VEuPathDB	CDS	403055521	403056588	.	-	0	Parent=AAEL023485-RA
AaegL5_2	VEuPathDB	CDS	403056648	403056809	.	-	0	Parent=AAEL023485-RA
AaegL5_2	VEuPathDB	CDS	403056878	403056892	.	-	0	Parent=AAEL023485-RA
AaegL5_2	VEuPathDB	mRNA	403080041	403755944	.	+	.	ID=AAEL010343-RD;geneID=AAEL010343
AaegL5_2	VEuPathDB	exon	403080041	403080164	.	+	.	Parent=AAEL010343-RD
AaegL5_2	VEuPathDB	exon	403086630	403086687	.	+	.	Parent=AAEL010343-RD
AaegL5_2	VEuPathDB	exon	403437237	403437317	.	+	.	Parent=AAEL010343-RD
AaegL5_2	VEuPathDB	exon	403519189	403519349	.	+	.	Parent=AAEL010343-RD
AaegL5_2	VEuPathDB	exon	403725402	403725505	.	+	.	Parent=AAEL010343-RD
AaegL5_2	VEuPathDB	exon	403732563	403732779	.	+	.	Parent=AAEL010343-RD
AaegL5_2	VEuPathDB	exon	403732841	403733035	.	+	.	Parent=AAEL010343-RD
AaegL5_2	VEuPathDB	exon	403733184	403733480	.	+	.	Parent=AAEL010343-RD
AaegL5_2	VEuPathDB	exon	403738591	403738741	.	+	.	Parent=AAEL010343-RD
AaegL5_2	VEuPathDB	exon	403738810	403739094	.	+	.	Parent=AAEL010343-RD
AaegL5_2	VEuPathDB	exon	403739480	403739585	.	+	.	Parent=AAEL010343-RD
AaegL5_2	VEuPathDB	exon	403739662	403739803	.	+	.	Parent=AAEL010343-RD
AaegL5_2	VEuPathDB	exon	403752058	403755944	.	+	.	Parent=AAEL010343-RD
AaegL5_2	VEuPathDB	CDS	403080119	403080164	.	+	0	Parent=AAEL010343-RD
AaegL5_2	VEuPathDB	CDS	403086630	403086687	.	+	2	Parent=AAEL010343-RD
AaegL5_2	VEuPathDB	CDS	403437237	403437317	.	+	1	Parent=AAEL010343-RD
AaegL5_2	VEuPathDB	CDS	403519189	403519349	.	+	1	Parent=AAEL010343-RD
AaegL5_2	VEuPathDB	CDS	403725402	403725505	.	+	2	Parent=AAEL010343-RD
AaegL5_2	VEuPathDB	CDS	403732563	403732779	.	+	0	Parent=AAEL010343-RD
AaegL5_2	VEuPathDB	CDS	403732841	403733035	.	+	2	Parent=AAEL010343-RD
AaegL5_2	VEuPathDB	CDS	403733184	403733480	.	+	2	Parent=AAEL010343-RD
AaegL5_2	VEuPathDB	CDS	403738591	403738741	.	+	2	Parent=AAEL010343-RD
AaegL5_2	VEuPathDB	CDS	403738810	403739094	.	+	1	Parent=AAEL010343-RD
AaegL5_2	VEuPathDB	CDS	403739480	403739585	.	+	1	Parent=AAEL010343-RD
AaegL5_2	VEuPathDB	CDS	403739662	403739803	.	+	0	Parent=AAEL010343-RD
AaegL5_2	VEuPathDB	CDS	403752058	403752500	.	+	2	Parent=AAEL010343-RD
AaegL5_2	VEuPathDB	mRNA	403174969	403755944	.	+	.	ID=AAEL010343-RC;geneID=AAEL010343
AaegL5_2	VEuPathDB	exon	403174969	403175411	.	+	.	Parent=AAEL010343-RC
AaegL5_2	VEuPathDB	exon	403216413	403218171	.	+	.	Parent=AAEL010343-RC
AaegL5_2	VEuPathDB	exon	403437237	403437317	.	+	.	Parent=AAEL010343-RC
AaegL5_2	VEuPathDB	exon	403519189	403519349	.	+	.	Parent=AAEL010343-RC
AaegL5_2	VEuPathDB	exon	403725402	403725505	.	+	.	Parent=AAEL010343-RC
AaegL5_2	VEuPathDB	exon	403732563	403732779	.	+	.	Parent=AAEL010343-RC
AaegL5_2	VEuPathDB	exon	403732841	403733035	.	+	.	Parent=AAEL010343-RC
AaegL5_2	VEuPathDB	exon	403733184	403733480	.	+	.	Parent=AAEL010343-RC
AaegL5_2	VEuPathDB	exon	403738591	403738741	.	+	.	Parent=AAEL010343-RC
AaegL5_2	VEuPathDB	exon	403738810	403739094	.	+	.	Parent=AAEL010343-RC
AaegL5_2	VEuPathDB	exon	403739480	403739585	.	+	.	Parent=AAEL010343-RC
AaegL5_2	VEuPathDB	exon	403739662	403739803	.	+	.	Parent=AAEL010343-RC
AaegL5_2	VEuPathDB	exon	403752058	403755944	.	+	.	Parent=AAEL010343-RC
AaegL5_2	VEuPathDB	CDS	403217795	403218171	.	+	0	Parent=AAEL010343-RC
AaegL5_2	VEuPathDB	CDS	403437237	403437317	.	+	1	Parent=AAEL010343-RC
AaegL5_2	VEuPathDB	CDS	403519189	403519349	.	+	1	Parent=AAEL010343-RC
AaegL5_2	VEuPathDB	CDS	403725402	403725505	.	+	2	Parent=AAEL010343-RC
AaegL5_2	VEuPathDB	CDS	403732563	403732779	.	+	0	Parent=AAEL010343-RC
AaegL5_2	VEuPathDB	CDS	403732841	403733035	.	+	2	Parent=AAEL010343-RC
AaegL5_2	VEuPathDB	CDS	403733184	403733480	.	+	2	Parent=AAEL010343-RC
AaegL5_2	VEuPathDB	CDS	403738591	403738741	.	+	2	Parent=AAEL010343-RC
AaegL5_2	VEuPathDB	CDS	403738810	403739094	.	+	1	Parent=AAEL010343-RC
AaegL5_2	VEuPathDB	CDS	403739480	403739585	.	+	1	Parent=AAEL010343-RC
AaegL5_2	VEuPathDB	CDS	403739662	403739803	.	+	0	Parent=AAEL010343-RC
AaegL5_2	VEuPathDB	CDS	403752058	403752500	.	+	2	Parent=AAEL010343-RC
AaegL5_2	VEuPathDB	mRNA	403174969	403755944	.	+	.	ID=AAEL010343-RE;geneID=AAEL010343
AaegL5_2	VEuPathDB	exon	403174969	403175426	.	+	.	Parent=AAEL010343-RE
AaegL5_2	VEuPathDB	exon	403216413	403218171	.	+	.	Parent=AAEL010343-RE
AaegL5_2	VEuPathDB	exon	403437237	403437317	.	+	.	Parent=AAEL010343-RE
AaegL5_2	VEuPathDB	exon	403519189	403519349	.	+	.	Parent=AAEL010343-RE
AaegL5_2	VEuPathDB	exon	403725402	403725505	.	+	.	Parent=AAEL010343-RE
AaegL5_2	VEuPathDB	exon	403732563	403732779	.	+	.	Parent=AAEL010343-RE
AaegL5_2	VEuPathDB	exon	403732841	403733035	.	+	.	Parent=AAEL010343-RE
AaegL5_2	VEuPathDB	exon	403733196	403733480	.	+	.	Parent=AAEL010343-RE
AaegL5_2	VEuPathDB	exon	403738591	403738741	.	+	.	Parent=AAEL010343-RE
AaegL5_2	VEuPathDB	exon	403738810	403739094	.	+	.	Parent=AAEL010343-RE
AaegL5_2	VEuPathDB	exon	403739480	403739585	.	+	.	Parent=AAEL010343-RE
AaegL5_2	VEuPathDB	exon	403739662	403739803	.	+	.	Parent=AAEL010343-RE
AaegL5_2	VEuPathDB	exon	403752058	403755944	.	+	.	Parent=AAEL010343-RE
AaegL5_2	VEuPathDB	CDS	403217795	403218171	.	+	0	Parent=AAEL010343-RE
AaegL5_2	VEuPathDB	CDS	403437237	403437317	.	+	1	Parent=AAEL010343-RE
AaegL5_2	VEuPathDB	CDS	403519189	403519349	.	+	1	Parent=AAEL010343-RE
AaegL5_2	VEuPathDB	CDS	403725402	403725505	.	+	2	Parent=AAEL010343-RE
AaegL5_2	VEuPathDB	CDS	403732563	403732779	.	+	0	Parent=AAEL010343-RE
AaegL5_2	VEuPathDB	CDS	403732841	403733035	.	+	2	Parent=AAEL010343-RE
AaegL5_2	VEuPathDB	CDS	403733196	403733480	.	+	2	Parent=AAEL010343-RE
AaegL5_2	VEuPathDB	CDS	403738591	403738741	.	+	2	Parent=AAEL010343-RE
AaegL5_2	VEuPathDB	CDS	403738810	403739094	.	+	1	Parent=AAEL010343-RE
AaegL5_2	VEuPathDB	CDS	403739480	403739585	.	+	1	Parent=AAEL010343-RE
AaegL5_2	VEuPathDB	CDS	403739662	403739803	.	+	0	Parent=AAEL010343-RE
AaegL5_2	VEuPathDB	CDS	403752058	403752500	.	+	2	Parent=AAEL010343-RE
AaegL5_2	VEuPathDB	mRNA	403174969	403755944	.	+	.	ID=AAEL010343-RF;geneID=AAEL010343
AaegL5_2	VEuPathDB	exon	403174969	403175426	.	+	.	Parent=AAEL010343-RF
AaegL5_2	VEuPathDB	exon	403216413	403218171	.	+	.	Parent=AAEL010343-RF
AaegL5_2	VEuPathDB	exon	403437237	403437317	.	+	.	Parent=AAEL010343-RF
AaegL5_2	VEuPathDB	exon	403519189	403519349	.	+	.	Parent=AAEL010343-RF
AaegL5_2	VEuPathDB	exon	403725402	403725505	.	+	.	Parent=AAEL010343-RF
AaegL5_2	VEuPathDB	exon	403732563	403732779	.	+	.	Parent=AAEL010343-RF
AaegL5_2	VEuPathDB	exon	403732841	403733035	.	+	.	Parent=AAEL010343-RF
AaegL5_2	VEuPathDB	exon	403733184	403733480	.	+	.	Parent=AAEL010343-RF
AaegL5_2	VEuPathDB	exon	403738591	403738741	.	+	.	Parent=AAEL010343-RF
AaegL5_2	VEuPathDB	exon	403738810	403739094	.	+	.	Parent=AAEL010343-RF
AaegL5_2	VEuPathDB	exon	403739480	403739585	.	+	.	Parent=AAEL010343-RF
AaegL5_2	VEuPathDB	exon	403739662	403739803	.	+	.	Parent=AAEL010343-RF
AaegL5_2	VEuPathDB	exon	403752058	403755944	.	+	.	Parent=AAEL010343-RF
AaegL5_2	VEuPathDB	CDS	403217795	403218171	.	+	0	Parent=AAEL010343-RF
AaegL5_2	VEuPathDB	CDS	403437237	403437317	.	+	1	Parent=AAEL010343-RF
AaegL5_2	VEuPathDB	CDS	403519189	403519349	.	+	1	Parent=AAEL010343-RF
AaegL5_2	VEuPathDB	CDS	403725402	403725505	.	+	2	Parent=AAEL010343-RF
AaegL5_2	VEuPathDB	CDS	403732563	403732779	.	+	0	Parent=AAEL010343-RF
AaegL5_2	VEuPathDB	CDS	403732841	403733035	.	+	2	Parent=AAEL010343-RF
AaegL5_2	VEuPathDB	CDS	403733184	403733480	.	+	2	Parent=AAEL010343-RF
AaegL5_2	VEuPathDB	CDS	403738591	403738741	.	+	2	Parent=AAEL010343-RF
AaegL5_2	VEuPathDB	CDS	403738810	403739094	.	+	1	Parent=AAEL010343-RF
AaegL5_2	VEuPathDB	CDS	403739480	403739585	.	+	1	Parent=AAEL010343-RF
AaegL5_2	VEuPathDB	CDS	403739662	403739803	.	+	0	Parent=AAEL010343-RF
AaegL5_2	VEuPathDB	CDS	403752058	403752500	.	+	2	Parent=AAEL010343-RF
AaegL5_2	VEuPathDB	mRNA	403174986	403755944	.	+	.	ID=AAEL010343-RB;geneID=AAEL010343
AaegL5_2	VEuPathDB	exon	403174986	403175054	.	+	.	Parent=AAEL010343-RB
AaegL5_2	VEuPathDB	exon	403216413	403218171	.	+	.	Parent=AAEL010343-RB
AaegL5_2	VEuPathDB	exon	403437237	403437317	.	+	.	Parent=AAEL010343-RB
AaegL5_2	VEuPathDB	exon	403519189	403519349	.	+	.	Parent=AAEL010343-RB
AaegL5_2	VEuPathDB	exon	403725402	403725505	.	+	.	Parent=AAEL010343-RB
AaegL5_2	VEuPathDB	exon	403732563	403732779	.	+	.	Parent=AAEL010343-RB
AaegL5_2	VEuPathDB	exon	403732841	403733035	.	+	.	Parent=AAEL010343-RB
AaegL5_2	VEuPathDB	exon	403733184	403733480	.	+	.	Parent=AAEL010343-RB
AaegL5_2	VEuPathDB	exon	403738591	403738741	.	+	.	Parent=AAEL010343-RB
AaegL5_2	VEuPathDB	exon	403738810	403739094	.	+	.	Parent=AAEL010343-RB
AaegL5_2	VEuPathDB	exon	403739480	403739585	.	+	.	Parent=AAEL010343-RB
AaegL5_2	VEuPathDB	exon	403739662	403739803	.	+	.	Parent=AAEL010343-RB
AaegL5_2	VEuPathDB	exon	403752058	403755944	.	+	.	Parent=AAEL010343-RB
AaegL5_2	VEuPathDB	CDS	403217795	403218171	.	+	0	Parent=AAEL010343-RB
AaegL5_2	VEuPathDB	CDS	403437237	403437317	.	+	1	Parent=AAEL010343-RB
AaegL5_2	VEuPathDB	CDS	403519189	403519349	.	+	1	Parent=AAEL010343-RB
AaegL5_2	VEuPathDB	CDS	403725402	403725505	.	+	2	Parent=AAEL010343-RB
AaegL5_2	VEuPathDB	CDS	403732563	403732779	.	+	0	Parent=AAEL010343-RB
AaegL5_2	VEuPathDB	CDS	403732841	403733035	.	+	2	Parent=AAEL010343-RB
AaegL5_2	VEuPathDB	CDS	403733184	403733480	.	+	2	Parent=AAEL010343-RB
AaegL5_2	VEuPathDB	CDS	403738591	403738741	.	+	2	Parent=AAEL010343-RB
AaegL5_2	VEuPathDB	CDS	403738810	403739094	.	+	1	Parent=AAEL010343-RB
AaegL5_2	VEuPathDB	CDS	403739480	403739585	.	+	1	Parent=AAEL010343-RB
AaegL5_2	VEuPathDB	CDS	403739662	403739803	.	+	0	Parent=AAEL010343-RB
AaegL5_2	VEuPathDB	CDS	403752058	403752500	.	+	2	Parent=AAEL010343-RB
AaegL5_2	VEuPathDB	mRNA	403761772	403767992	.	+	.	ID=AAEL010345-RA;geneID=AAEL010345
AaegL5_2	VEuPathDB	exon	403761772	403762521	.	+	.	Parent=AAEL010345-RA
AaegL5_2	VEuPathDB	exon	403762589	403762753	.	+	.	Parent=AAEL010345-RA
AaegL5_2	VEuPathDB	exon	403766947	403767992	.	+	.	Parent=AAEL010345-RA
AaegL5_2	VEuPathDB	CDS	403762414	403762521	.	+	0	Parent=AAEL010345-RA
AaegL5_2	VEuPathDB	CDS	403762589	403762753	.	+	0	Parent=AAEL010345-RA
AaegL5_2	VEuPathDB	CDS	403766947	403767366	.	+	0	Parent=AAEL010345-RA
AaegL5_2	VEuPathDB	mRNA	403779573	403781966	.	-	.	ID=AAEL010341-RA;geneID=AAEL010341
AaegL5_2	VEuPathDB	exon	403779573	403780858	.	-	.	Parent=AAEL010341-RA
AaegL5_2	VEuPathDB	exon	403781188	403781500	.	-	.	Parent=AAEL010341-RA
AaegL5_2	VEuPathDB	exon	403781813	403781966	.	-	.	Parent=AAEL010341-RA
AaegL5_2	VEuPathDB	CDS	403779725	403780858	.	-	0	Parent=AAEL010341-RA
AaegL5_2	VEuPathDB	CDS	403781188	403781451	.	-	0	Parent=AAEL010341-RA
AaegL5_2	VEuPathDB	mRNA	403800075	403885197	.	+	.	ID=AAEL010348-RB;geneID=AAEL010348
AaegL5_2	VEuPathDB	exon	403800075	403800990	.	+	.	Parent=AAEL010348-RB
AaegL5_2	VEuPathDB	exon	403805396	403805428	.	+	.	Parent=AAEL010348-RB
AaegL5_2	VEuPathDB	exon	403873078	403873601	.	+	.	Parent=AAEL010348-RB
AaegL5_2	VEuPathDB	exon	403883346	403883551	.	+	.	Parent=AAEL010348-RB
AaegL5_2	VEuPathDB	exon	403883614	403884209	.	+	.	Parent=AAEL010348-RB
AaegL5_2	VEuPathDB	exon	403884269	403885197	.	+	.	Parent=AAEL010348-RB
AaegL5_2	VEuPathDB	CDS	403800977	403800990	.	+	0	Parent=AAEL010348-RB
AaegL5_2	VEuPathDB	CDS	403805396	403805428	.	+	1	Parent=AAEL010348-RB
AaegL5_2	VEuPathDB	CDS	403873078	403873601	.	+	1	Parent=AAEL010348-RB
AaegL5_2	VEuPathDB	CDS	403883346	403883551	.	+	2	Parent=AAEL010348-RB
AaegL5_2	VEuPathDB	CDS	403883614	403884209	.	+	0	Parent=AAEL010348-RB
AaegL5_2	VEuPathDB	CDS	403884269	403884569	.	+	1	Parent=AAEL010348-RB
AaegL5_2	VEuPathDB	lnc_RNA	403809624	403810541	.	-	.	ID=AAEL022581-RA;geneID=AAEL022581
AaegL5_2	VEuPathDB	exon	403809624	403809948	.	-	.	Parent=AAEL022581-RA
AaegL5_2	VEuPathDB	exon	403810025	403810541	.	-	.	Parent=AAEL022581-RA
AaegL5_2	VEuPathDB	mRNA	403825054	403885126	.	+	.	ID=AAEL010348-RC;geneID=AAEL010348
AaegL5_2	VEuPathDB	exon	403825054	403825169	.	+	.	Parent=AAEL010348-RC
AaegL5_2	VEuPathDB	exon	403834646	403834847	.	+	.	Parent=AAEL010348-RC
AaegL5_2	VEuPathDB	exon	403873078	403873601	.	+	.	Parent=AAEL010348-RC
AaegL5_2	VEuPathDB	exon	403883346	403883551	.	+	.	Parent=AAEL010348-RC
AaegL5_2	VEuPathDB	exon	403883614	403884209	.	+	.	Parent=AAEL010348-RC
AaegL5_2	VEuPathDB	exon	403884269	403885126	.	+	.	Parent=AAEL010348-RC
AaegL5_2	VEuPathDB	CDS	403834837	403834847	.	+	0	Parent=AAEL010348-RC
AaegL5_2	VEuPathDB	CDS	403873078	403873601	.	+	1	Parent=AAEL010348-RC
AaegL5_2	VEuPathDB	CDS	403883346	403883551	.	+	2	Parent=AAEL010348-RC
AaegL5_2	VEuPathDB	CDS	403883614	403884209	.	+	0	Parent=AAEL010348-RC
AaegL5_2	VEuPathDB	CDS	403884269	403884569	.	+	1	Parent=AAEL010348-RC
AaegL5_2	VEuPathDB	mRNA	403825054	403885126	.	+	.	ID=AAEL010348-RE;geneID=AAEL010348
AaegL5_2	VEuPathDB	exon	403825054	403825169	.	+	.	Parent=AAEL010348-RE
AaegL5_2	VEuPathDB	exon	403834579	403834847	.	+	.	Parent=AAEL010348-RE
AaegL5_2	VEuPathDB	exon	403873078	403873601	.	+	.	Parent=AAEL010348-RE
AaegL5_2	VEuPathDB	exon	403883346	403883551	.	+	.	Parent=AAEL010348-RE
AaegL5_2	VEuPathDB	exon	403883614	403884209	.	+	.	Parent=AAEL010348-RE
AaegL5_2	VEuPathDB	exon	403884269	403885126	.	+	.	Parent=AAEL010348-RE
AaegL5_2	VEuPathDB	CDS	403834837	403834847	.	+	0	Parent=AAEL010348-RE
AaegL5_2	VEuPathDB	CDS	403873078	403873601	.	+	1	Parent=AAEL010348-RE
AaegL5_2	VEuPathDB	CDS	403883346	403883551	.	+	2	Parent=AAEL010348-RE
AaegL5_2	VEuPathDB	CDS	403883614	403884209	.	+	0	Parent=AAEL010348-RE
AaegL5_2	VEuPathDB	CDS	403884269	403884569	.	+	1	Parent=AAEL010348-RE
AaegL5_2	VEuPathDB	mRNA	403825204	403885126	.	+	.	ID=AAEL010348-RD;geneID=AAEL010348
AaegL5_2	VEuPathDB	exon	403825204	403825285	.	+	.	Parent=AAEL010348-RD
AaegL5_2	VEuPathDB	exon	403834646	403834847	.	+	.	Parent=AAEL010348-RD
AaegL5_2	VEuPathDB	exon	403873078	403873601	.	+	.	Parent=AAEL010348-RD
AaegL5_2	VEuPathDB	exon	403883346	403883551	.	+	.	Parent=AAEL010348-RD
AaegL5_2	VEuPathDB	exon	403883614	403884209	.	+	.	Parent=AAEL010348-RD
AaegL5_2	VEuPathDB	exon	403884269	403885126	.	+	.	Parent=AAEL010348-RD
AaegL5_2	VEuPathDB	CDS	403834837	403834847	.	+	0	Parent=AAEL010348-RD
AaegL5_2	VEuPathDB	CDS	403873078	403873601	.	+	1	Parent=AAEL010348-RD
AaegL5_2	VEuPathDB	CDS	403883346	403883551	.	+	2	Parent=AAEL010348-RD
AaegL5_2	VEuPathDB	CDS	403883614	403884209	.	+	0	Parent=AAEL010348-RD
AaegL5_2	VEuPathDB	CDS	403884269	403884569	.	+	1	Parent=AAEL010348-RD
AaegL5_2	VEuPathDB	mRNA	403895866	403984042	.	+	.	ID=AAEL010347-RF;geneID=AAEL010347
AaegL5_2	VEuPathDB	exon	403895866	403895955	.	+	.	Parent=AAEL010347-RF
AaegL5_2	VEuPathDB	exon	403896302	403896848	.	+	.	Parent=AAEL010347-RF
AaegL5_2	VEuPathDB	exon	403956237	403956499	.	+	.	Parent=AAEL010347-RF
AaegL5_2	VEuPathDB	exon	403956681	403956807	.	+	.	Parent=AAEL010347-RF
AaegL5_2	VEuPathDB	exon	403961581	403961733	.	+	.	Parent=AAEL010347-RF
AaegL5_2	VEuPathDB	exon	403965699	403965872	.	+	.	Parent=AAEL010347-RF
AaegL5_2	VEuPathDB	exon	403983954	403984042	.	+	.	Parent=AAEL010347-RF
AaegL5_2	VEuPathDB	CDS	403956296	403956499	.	+	0	Parent=AAEL010347-RF
AaegL5_2	VEuPathDB	CDS	403956681	403956807	.	+	0	Parent=AAEL010347-RF
AaegL5_2	VEuPathDB	CDS	403961581	403961733	.	+	2	Parent=AAEL010347-RF
AaegL5_2	VEuPathDB	CDS	403965699	403965872	.	+	2	Parent=AAEL010347-RF
AaegL5_2	VEuPathDB	CDS	403983954	403984015	.	+	2	Parent=AAEL010347-RF
AaegL5_2	VEuPathDB	mRNA	403895866	403991803	.	+	.	ID=AAEL010347-RH;geneID=AAEL010347
AaegL5_2	VEuPathDB	exon	403895866	403895955	.	+	.	Parent=AAEL010347-RH
AaegL5_2	VEuPathDB	exon	403896302	403896848	.	+	.	Parent=AAEL010347-RH
AaegL5_2	VEuPathDB	exon	403956237	403956499	.	+	.	Parent=AAEL010347-RH
AaegL5_2	VEuPathDB	exon	403956681	403956807	.	+	.	Parent=AAEL010347-RH
AaegL5_2	VEuPathDB	exon	403961581	403961733	.	+	.	Parent=AAEL010347-RH
AaegL5_2	VEuPathDB	exon	403965699	403965872	.	+	.	Parent=AAEL010347-RH
AaegL5_2	VEuPathDB	exon	403984054	403984442	.	+	.	Parent=AAEL010347-RH
AaegL5_2	VEuPathDB	exon	403991723	403991803	.	+	.	Parent=AAEL010347-RH
AaegL5_2	VEuPathDB	mRNA	403895866	403991811	.	+	.	ID=AAEL010347-RI;geneID=AAEL010347
AaegL5_2	VEuPathDB	exon	403895866	403895955	.	+	.	Parent=AAEL010347-RI
AaegL5_2	VEuPathDB	exon	403896302	403896848	.	+	.	Parent=AAEL010347-RI
AaegL5_2	VEuPathDB	exon	403956237	403956499	.	+	.	Parent=AAEL010347-RI
AaegL5_2	VEuPathDB	exon	403956681	403956807	.	+	.	Parent=AAEL010347-RI
AaegL5_2	VEuPathDB	exon	403961581	403961733	.	+	.	Parent=AAEL010347-RI
AaegL5_2	VEuPathDB	exon	403965699	403965872	.	+	.	Parent=AAEL010347-RI
AaegL5_2	VEuPathDB	exon	403975973	403976064	.	+	.	Parent=AAEL010347-RI
AaegL5_2	VEuPathDB	exon	403991723	403991811	.	+	.	Parent=AAEL010347-RI
AaegL5_2	VEuPathDB	mRNA	403895866	403991839	.	+	.	ID=AAEL010347-RG;geneID=AAEL010347
AaegL5_2	VEuPathDB	exon	403895866	403895955	.	+	.	Parent=AAEL010347-RG
AaegL5_2	VEuPathDB	exon	403896302	403896848	.	+	.	Parent=AAEL010347-RG
AaegL5_2	VEuPathDB	exon	403956237	403956499	.	+	.	Parent=AAEL010347-RG
AaegL5_2	VEuPathDB	exon	403956681	403956807	.	+	.	Parent=AAEL010347-RG
AaegL5_2	VEuPathDB	exon	403961581	403961733	.	+	.	Parent=AAEL010347-RG
AaegL5_2	VEuPathDB	exon	403965699	403965872	.	+	.	Parent=AAEL010347-RG
AaegL5_2	VEuPathDB	exon	403984054	403984424	.	+	.	Parent=AAEL010347-RG
AaegL5_2	VEuPathDB	exon	403991723	403991839	.	+	.	Parent=AAEL010347-RG
AaegL5_2	VEuPathDB	mRNA	403895866	403992424	.	+	.	ID=AAEL010347-RA;geneID=AAEL010347
AaegL5_2	VEuPathDB	exon	403895866	403895955	.	+	.	Parent=AAEL010347-RA
AaegL5_2	VEuPathDB	exon	403896302	403896848	.	+	.	Parent=AAEL010347-RA
AaegL5_2	VEuPathDB	exon	403956237	403956499	.	+	.	Parent=AAEL010347-RA
AaegL5_2	VEuPathDB	exon	403956681	403956807	.	+	.	Parent=AAEL010347-RA
AaegL5_2	VEuPathDB	exon	403961581	403961733	.	+	.	Parent=AAEL010347-RA
AaegL5_2	VEuPathDB	exon	403965699	403965872	.	+	.	Parent=AAEL010347-RA
AaegL5_2	VEuPathDB	exon	403991723	403992424	.	+	.	Parent=AAEL010347-RA
AaegL5_2	VEuPathDB	CDS	403956296	403956499	.	+	0	Parent=AAEL010347-RA
AaegL5_2	VEuPathDB	CDS	403956681	403956807	.	+	0	Parent=AAEL010347-RA
AaegL5_2	VEuPathDB	CDS	403961581	403961733	.	+	2	Parent=AAEL010347-RA
AaegL5_2	VEuPathDB	CDS	403965699	403965872	.	+	2	Parent=AAEL010347-RA
AaegL5_2	VEuPathDB	CDS	403991723	403991898	.	+	2	Parent=AAEL010347-RA
AaegL5_2	VEuPathDB	mRNA	403895866	403992424	.	+	.	ID=AAEL010347-RE;geneID=AAEL010347
AaegL5_2	VEuPathDB	exon	403895866	403895955	.	+	.	Parent=AAEL010347-RE
AaegL5_2	VEuPathDB	exon	403896302	403896675	.	+	.	Parent=AAEL010347-RE
AaegL5_2	VEuPathDB	exon	403896736	403896848	.	+	.	Parent=AAEL010347-RE
AaegL5_2	VEuPathDB	exon	403956237	403956499	.	+	.	Parent=AAEL010347-RE
AaegL5_2	VEuPathDB	exon	403956681	403956807	.	+	.	Parent=AAEL010347-RE
AaegL5_2	VEuPathDB	exon	403961581	403961733	.	+	.	Parent=AAEL010347-RE
AaegL5_2	VEuPathDB	exon	403965699	403965872	.	+	.	Parent=AAEL010347-RE
AaegL5_2	VEuPathDB	exon	403991723	403992424	.	+	.	Parent=AAEL010347-RE
AaegL5_2	VEuPathDB	CDS	403956296	403956499	.	+	0	Parent=AAEL010347-RE
AaegL5_2	VEuPathDB	CDS	403956681	403956807	.	+	0	Parent=AAEL010347-RE
AaegL5_2	VEuPathDB	CDS	403961581	403961733	.	+	2	Parent=AAEL010347-RE
AaegL5_2	VEuPathDB	CDS	403965699	403965872	.	+	2	Parent=AAEL010347-RE
AaegL5_2	VEuPathDB	CDS	403991723	403991898	.	+	2	Parent=AAEL010347-RE
AaegL5_2	VEuPathDB	mRNA	403895896	403992424	.	+	.	ID=AAEL010347-RB;geneID=AAEL010347
AaegL5_2	VEuPathDB	exon	403895896	403896158	.	+	.	Parent=AAEL010347-RB
AaegL5_2	VEuPathDB	exon	403896302	403896848	.	+	.	Parent=AAEL010347-RB
AaegL5_2	VEuPathDB	exon	403956237	403956499	.	+	.	Parent=AAEL010347-RB
AaegL5_2	VEuPathDB	exon	403956681	403956807	.	+	.	Parent=AAEL010347-RB
AaegL5_2	VEuPathDB	exon	403961581	403961733	.	+	.	Parent=AAEL010347-RB
AaegL5_2	VEuPathDB	exon	403965699	403965872	.	+	.	Parent=AAEL010347-RB
AaegL5_2	VEuPathDB	exon	403991723	403992424	.	+	.	Parent=AAEL010347-RB
AaegL5_2	VEuPathDB	CDS	403956296	403956499	.	+	0	Parent=AAEL010347-RB
AaegL5_2	VEuPathDB	CDS	403956681	403956807	.	+	0	Parent=AAEL010347-RB
AaegL5_2	VEuPathDB	CDS	403961581	403961733	.	+	2	Parent=AAEL010347-RB
AaegL5_2	VEuPathDB	CDS	403965699	403965872	.	+	2	Parent=AAEL010347-RB
AaegL5_2	VEuPathDB	CDS	403991723	403991898	.	+	2	Parent=AAEL010347-RB
AaegL5_2	VEuPathDB	mRNA	403895896	403992424	.	+	.	ID=AAEL010347-RC;geneID=AAEL010347
AaegL5_2	VEuPathDB	exon	403895896	403896186	.	+	.	Parent=AAEL010347-RC
AaegL5_2	VEuPathDB	exon	403896302	403896848	.	+	.	Parent=AAEL010347-RC
AaegL5_2	VEuPathDB	exon	403956237	403956499	.	+	.	Parent=AAEL010347-RC
AaegL5_2	VEuPathDB	exon	403956681	403956807	.	+	.	Parent=AAEL010347-RC
AaegL5_2	VEuPathDB	exon	403961581	403961733	.	+	.	Parent=AAEL010347-RC
AaegL5_2	VEuPathDB	exon	403965699	403965872	.	+	.	Parent=AAEL010347-RC
AaegL5_2	VEuPathDB	exon	403991723	403992424	.	+	.	Parent=AAEL010347-RC
AaegL5_2	VEuPathDB	CDS	403956296	403956499	.	+	0	Parent=AAEL010347-RC
AaegL5_2	VEuPathDB	CDS	403956681	403956807	.	+	0	Parent=AAEL010347-RC
AaegL5_2	VEuPathDB	CDS	403961581	403961733	.	+	2	Parent=AAEL010347-RC
AaegL5_2	VEuPathDB	CDS	403965699	403965872	.	+	2	Parent=AAEL010347-RC
AaegL5_2	VEuPathDB	CDS	403991723	403991898	.	+	2	Parent=AAEL010347-RC
AaegL5_2	VEuPathDB	mRNA	403895907	403992424	.	+	.	ID=AAEL010347-RD;geneID=AAEL010347
AaegL5_2	VEuPathDB	exon	403895907	403896010	.	+	.	Parent=AAEL010347-RD
AaegL5_2	VEuPathDB	exon	403896302	403896848	.	+	.	Parent=AAEL010347-RD
AaegL5_2	VEuPathDB	exon	403956237	403956499	.	+	.	Parent=AAEL010347-RD
AaegL5_2	VEuPathDB	exon	403956681	403956807	.	+	.	Parent=AAEL010347-RD
AaegL5_2	VEuPathDB	exon	403961581	403961733	.	+	.	Parent=AAEL010347-RD
AaegL5_2	VEuPathDB	exon	403965699	403965872	.	+	.	Parent=AAEL010347-RD
AaegL5_2	VEuPathDB	exon	403991723	403992424	.	+	.	Parent=AAEL010347-RD
AaegL5_2	VEuPathDB	CDS	403956296	403956499	.	+	0	Parent=AAEL010347-RD
AaegL5_2	VEuPathDB	CDS	403956681	403956807	.	+	0	Parent=AAEL010347-RD
AaegL5_2	VEuPathDB	CDS	403961581	403961733	.	+	2	Parent=AAEL010347-RD
AaegL5_2	VEuPathDB	CDS	403965699	403965872	.	+	2	Parent=AAEL010347-RD
AaegL5_2	VEuPathDB	CDS	403991723	403991898	.	+	2	Parent=AAEL010347-RD
AaegL5_2	VEuPathDB	lnc_RNA	404034614	404035472	.	-	.	ID=AAEL021044-RA;geneID=AAEL021044
AaegL5_2	VEuPathDB	exon	404034614	404035032	.	-	.	Parent=AAEL021044-RA
AaegL5_2	VEuPathDB	exon	404035096	404035472	.	-	.	Parent=AAEL021044-RA
AaegL5_2	VEuPathDB	mRNA	404064552	404078138	.	-	.	ID=AAEL010336-RA;geneID=AAEL010336
AaegL5_2	VEuPathDB	exon	404064552	404065249	.	-	.	Parent=AAEL010336-RA
AaegL5_2	VEuPathDB	exon	404065309	404065469	.	-	.	Parent=AAEL010336-RA
AaegL5_2	VEuPathDB	exon	404065535	404065902	.	-	.	Parent=AAEL010336-RA
AaegL5_2	VEuPathDB	exon	404076637	404076825	.	-	.	Parent=AAEL010336-RA
AaegL5_2	VEuPathDB	exon	404076882	404078138	.	-	.	Parent=AAEL010336-RA
AaegL5_2	VEuPathDB	CDS	404064659	404065249	.	-	0	Parent=AAEL010336-RA
AaegL5_2	VEuPathDB	CDS	404065309	404065469	.	-	2	Parent=AAEL010336-RA
AaegL5_2	VEuPathDB	CDS	404065535	404065902	.	-	1	Parent=AAEL010336-RA
AaegL5_2	VEuPathDB	CDS	404076637	404076825	.	-	1	Parent=AAEL010336-RA
AaegL5_2	VEuPathDB	CDS	404076882	404078026	.	-	0	Parent=AAEL010336-RA
AaegL5_2	VEuPathDB	mRNA	404083197	404087790	.	+	.	ID=AAEL024597-RA;geneID=AAEL024597
AaegL5_2	VEuPathDB	exon	404083197	404083550	.	+	.	Parent=AAEL024597-RA
AaegL5_2	VEuPathDB	exon	404085014	404085658	.	+	.	Parent=AAEL024597-RA
AaegL5_2	VEuPathDB	exon	404085920	404086292	.	+	.	Parent=AAEL024597-RA
AaegL5_2	VEuPathDB	exon	404086358	404086433	.	+	.	Parent=AAEL024597-RA
AaegL5_2	VEuPathDB	exon	404087448	404087790	.	+	.	Parent=AAEL024597-RA
AaegL5_2	VEuPathDB	CDS	404083317	404083550	.	+	0	Parent=AAEL024597-RA
AaegL5_2	VEuPathDB	CDS	404085014	404085658	.	+	0	Parent=AAEL024597-RA
AaegL5_2	VEuPathDB	CDS	404085920	404086292	.	+	0	Parent=AAEL024597-RA
AaegL5_2	VEuPathDB	CDS	404086358	404086433	.	+	2	Parent=AAEL024597-RA
AaegL5_2	VEuPathDB	CDS	404087448	404087748	.	+	1	Parent=AAEL024597-RA
AaegL5_2	VEuPathDB	lnc_RNA	404086501	404087441	.	-	.	ID=AAEL023297-RA;geneID=AAEL023297
AaegL5_2	VEuPathDB	exon	404086501	404086919	.	-	.	Parent=AAEL023297-RA
AaegL5_2	VEuPathDB	exon	404086983	404087441	.	-	.	Parent=AAEL023297-RA
AaegL5_2	VEuPathDB	mRNA	404092003	404104002	.	-	.	ID=AAEL010342-RA;geneID=AAEL010342
AaegL5_2	VEuPathDB	exon	404092003	404092428	.	-	.	Parent=AAEL010342-RA
AaegL5_2	VEuPathDB	exon	404092820	404092949	.	-	.	Parent=AAEL010342-RA
AaegL5_2	VEuPathDB	exon	404093016	404093679	.	-	.	Parent=AAEL010342-RA
AaegL5_2	VEuPathDB	exon	404102229	404102417	.	-	.	Parent=AAEL010342-RA
AaegL5_2	VEuPathDB	exon	404102488	404103068	.	-	.	Parent=AAEL010342-RA
AaegL5_2	VEuPathDB	exon	404103283	404103485	.	-	.	Parent=AAEL010342-RA
AaegL5_2	VEuPathDB	exon	404103549	404104002	.	-	.	Parent=AAEL010342-RA
AaegL5_2	VEuPathDB	CDS	404092349	404092428	.	-	2	Parent=AAEL010342-RA
AaegL5_2	VEuPathDB	CDS	404092820	404092949	.	-	0	Parent=AAEL010342-RA
AaegL5_2	VEuPathDB	CDS	404093016	404093679	.	-	1	Parent=AAEL010342-RA
AaegL5_2	VEuPathDB	CDS	404102229	404102417	.	-	1	Parent=AAEL010342-RA
AaegL5_2	VEuPathDB	CDS	404102488	404103068	.	-	0	Parent=AAEL010342-RA
AaegL5_2	VEuPathDB	CDS	404103283	404103485	.	-	2	Parent=AAEL010342-RA
AaegL5_2	VEuPathDB	CDS	404103549	404103633	.	-	0	Parent=AAEL010342-RA
AaegL5_2	VEuPathDB	mRNA	404119320	404132376	.	+	.	ID=AAEL010340-RC;geneID=AAEL010340
AaegL5_2	VEuPathDB	exon	404119320	404119606	.	+	.	Parent=AAEL010340-RC
AaegL5_2	VEuPathDB	exon	404126508	404126638	.	+	.	Parent=AAEL010340-RC
AaegL5_2	VEuPathDB	exon	404126700	404127122	.	+	.	Parent=AAEL010340-RC
AaegL5_2	VEuPathDB	exon	404127186	404127472	.	+	.	Parent=AAEL010340-RC
AaegL5_2	VEuPathDB	exon	404131003	404132111	.	+	.	Parent=AAEL010340-RC
AaegL5_2	VEuPathDB	exon	404132173	404132376	.	+	.	Parent=AAEL010340-RC
AaegL5_2	VEuPathDB	CDS	404119553	404119606	.	+	0	Parent=AAEL010340-RC
AaegL5_2	VEuPathDB	CDS	404126508	404126638	.	+	0	Parent=AAEL010340-RC
AaegL5_2	VEuPathDB	CDS	404126700	404127048	.	+	1	Parent=AAEL010340-RC
AaegL5_2	VEuPathDB	mRNA	404119320	404132496	.	+	.	ID=AAEL010340-RD;geneID=AAEL010340
AaegL5_2	VEuPathDB	exon	404119320	404119606	.	+	.	Parent=AAEL010340-RD
AaegL5_2	VEuPathDB	exon	404126508	404126638	.	+	.	Parent=AAEL010340-RD
AaegL5_2	VEuPathDB	exon	404126700	404127122	.	+	.	Parent=AAEL010340-RD
AaegL5_2	VEuPathDB	exon	404127186	404127472	.	+	.	Parent=AAEL010340-RD
AaegL5_2	VEuPathDB	exon	404131003	404132496	.	+	.	Parent=AAEL010340-RD
AaegL5_2	VEuPathDB	CDS	404119553	404119606	.	+	0	Parent=AAEL010340-RD
AaegL5_2	VEuPathDB	CDS	404126508	404126638	.	+	0	Parent=AAEL010340-RD
AaegL5_2	VEuPathDB	CDS	404126700	404127048	.	+	1	Parent=AAEL010340-RD
AaegL5_2	VEuPathDB	mRNA	404119320	404132496	.	+	.	ID=AAEL010340-RE;geneID=AAEL010340
AaegL5_2	VEuPathDB	exon	404119320	404119606	.	+	.	Parent=AAEL010340-RE
AaegL5_2	VEuPathDB	exon	404126508	404126638	.	+	.	Parent=AAEL010340-RE
AaegL5_2	VEuPathDB	exon	404126700	404127122	.	+	.	Parent=AAEL010340-RE
AaegL5_2	VEuPathDB	exon	404127186	404127472	.	+	.	Parent=AAEL010340-RE
AaegL5_2	VEuPathDB	exon	404132173	404132496	.	+	.	Parent=AAEL010340-RE
AaegL5_2	VEuPathDB	CDS	404119553	404119606	.	+	0	Parent=AAEL010340-RE
AaegL5_2	VEuPathDB	CDS	404126508	404126638	.	+	0	Parent=AAEL010340-RE
AaegL5_2	VEuPathDB	CDS	404126700	404127048	.	+	1	Parent=AAEL010340-RE
AaegL5_2	VEuPathDB	mRNA	404131771	404147010	.	-	.	ID=AAEL010346-RA;geneID=AAEL010346
AaegL5_2	VEuPathDB	exon	404131771	404132876	.	-	.	Parent=AAEL010346-RA
AaegL5_2	VEuPathDB	exon	404146751	404147010	.	-	.	Parent=AAEL010346-RA
AaegL5_2	VEuPathDB	CDS	404132564	404132876	.	-	1	Parent=AAEL010346-RA
AaegL5_2	VEuPathDB	CDS	404146751	404146983	.	-	0	Parent=AAEL010346-RA
AaegL5_2	VEuPathDB	mRNA	404146998	404155626	.	-	.	ID=AAEL010349-RA;geneID=AAEL010349
AaegL5_2	VEuPathDB	exon	404146998	404147479	.	-	.	Parent=AAEL010349-RA
AaegL5_2	VEuPathDB	exon	404147768	404148847	.	-	.	Parent=AAEL010349-RA
AaegL5_2	VEuPathDB	exon	404155024	404155211	.	-	.	Parent=AAEL010349-RA
AaegL5_2	VEuPathDB	exon	404155274	404155626	.	-	.	Parent=AAEL010349-RA
AaegL5_2	VEuPathDB	CDS	404147275	404147479	.	-	1	Parent=AAEL010349-RA
AaegL5_2	VEuPathDB	CDS	404147768	404148847	.	-	1	Parent=AAEL010349-RA
AaegL5_2	VEuPathDB	CDS	404155024	404155211	.	-	0	Parent=AAEL010349-RA
AaegL5_2	VEuPathDB	CDS	404155274	404155516	.	-	0	Parent=AAEL010349-RA
AaegL5_2	VEuPathDB	mRNA	404155674	404157218	.	+	.	ID=AAEL010339-RA;geneID=AAEL010339
AaegL5_2	VEuPathDB	exon	404155674	404155948	.	+	.	Parent=AAEL010339-RA
AaegL5_2	VEuPathDB	exon	404156675	404156857	.	+	.	Parent=AAEL010339-RA
AaegL5_2	VEuPathDB	exon	404156913	404157218	.	+	.	Parent=AAEL010339-RA
AaegL5_2	VEuPathDB	CDS	404155787	404155948	.	+	0	Parent=AAEL010339-RA
AaegL5_2	VEuPathDB	CDS	404156675	404156857	.	+	0	Parent=AAEL010339-RA
AaegL5_2	VEuPathDB	CDS	404156913	404157170	.	+	0	Parent=AAEL010339-RA
AaegL5_2	VEuPathDB	mRNA	404162037	404167673	.	-	.	ID=AAEL010333-RA;geneID=AAEL010333
AaegL5_2	VEuPathDB	exon	404162037	404162399	.	-	.	Parent=AAEL010333-RA
AaegL5_2	VEuPathDB	exon	404162461	404162645	.	-	.	Parent=AAEL010333-RA
AaegL5_2	VEuPathDB	exon	404167275	404167673	.	-	.	Parent=AAEL010333-RA
AaegL5_2	VEuPathDB	CDS	404162092	404162399	.	-	2	Parent=AAEL010333-RA
AaegL5_2	VEuPathDB	CDS	404162461	404162645	.	-	1	Parent=AAEL010333-RA
AaegL5_2	VEuPathDB	CDS	404167275	404167591	.	-	0	Parent=AAEL010333-RA
AaegL5_2	VEuPathDB	mRNA	404167787	404229406	.	+	.	ID=AAEL017368-RA;geneID=AAEL017368
AaegL5_2	VEuPathDB	exon	404167787	404168629	.	+	.	Parent=AAEL017368-RA
AaegL5_2	VEuPathDB	exon	404205933	404206124	.	+	.	Parent=AAEL017368-RA
AaegL5_2	VEuPathDB	exon	404206189	404206335	.	+	.	Parent=AAEL017368-RA
AaegL5_2	VEuPathDB	exon	404211129	404211477	.	+	.	Parent=AAEL017368-RA
AaegL5_2	VEuPathDB	exon	404211573	404211846	.	+	.	Parent=AAEL017368-RA
AaegL5_2	VEuPathDB	exon	404211915	404212001	.	+	.	Parent=AAEL017368-RA
AaegL5_2	VEuPathDB	exon	404226814	404226990	.	+	.	Parent=AAEL017368-RA
AaegL5_2	VEuPathDB	exon	404227310	404227478	.	+	.	Parent=AAEL017368-RA
AaegL5_2	VEuPathDB	exon	404227552	404229406	.	+	.	Parent=AAEL017368-RA
AaegL5_2	VEuPathDB	CDS	404168293	404168629	.	+	0	Parent=AAEL017368-RA
AaegL5_2	VEuPathDB	CDS	404205933	404206124	.	+	2	Parent=AAEL017368-RA
AaegL5_2	VEuPathDB	CDS	404206189	404206335	.	+	2	Parent=AAEL017368-RA
AaegL5_2	VEuPathDB	CDS	404211129	404211477	.	+	2	Parent=AAEL017368-RA
AaegL5_2	VEuPathDB	CDS	404211573	404211846	.	+	1	Parent=AAEL017368-RA
AaegL5_2	VEuPathDB	CDS	404211915	404212001	.	+	0	Parent=AAEL017368-RA
AaegL5_2	VEuPathDB	CDS	404226814	404226990	.	+	0	Parent=AAEL017368-RA
AaegL5_2	VEuPathDB	CDS	404227310	404227478	.	+	0	Parent=AAEL017368-RA
AaegL5_2	VEuPathDB	CDS	404227552	404227595	.	+	2	Parent=AAEL017368-RA
AaegL5_2	VEuPathDB	mRNA	404189260	404229406	.	+	.	ID=AAEL017368-RB;geneID=AAEL017368
AaegL5_2	VEuPathDB	exon	404189260	404189357	.	+	.	Parent=AAEL017368-RB
AaegL5_2	VEuPathDB	exon	404205933	404206124	.	+	.	Parent=AAEL017368-RB
AaegL5_2	VEuPathDB	exon	404206189	404206335	.	+	.	Parent=AAEL017368-RB
AaegL5_2	VEuPathDB	exon	404211129	404211477	.	+	.	Parent=AAEL017368-RB
AaegL5_2	VEuPathDB	exon	404211573	404211846	.	+	.	Parent=AAEL017368-RB
AaegL5_2	VEuPathDB	exon	404211915	404212001	.	+	.	Parent=AAEL017368-RB
AaegL5_2	VEuPathDB	exon	404226814	404226990	.	+	.	Parent=AAEL017368-RB
AaegL5_2	VEuPathDB	exon	404227310	404227478	.	+	.	Parent=AAEL017368-RB
AaegL5_2	VEuPathDB	exon	404227552	404229406	.	+	.	Parent=AAEL017368-RB
AaegL5_2	VEuPathDB	CDS	404189291	404189357	.	+	0	Parent=AAEL017368-RB
AaegL5_2	VEuPathDB	CDS	404205933	404206124	.	+	2	Parent=AAEL017368-RB
AaegL5_2	VEuPathDB	CDS	404206189	404206335	.	+	2	Parent=AAEL017368-RB
AaegL5_2	VEuPathDB	CDS	404211129	404211477	.	+	2	Parent=AAEL017368-RB
AaegL5_2	VEuPathDB	CDS	404211573	404211846	.	+	1	Parent=AAEL017368-RB
AaegL5_2	VEuPathDB	CDS	404211915	404212001	.	+	0	Parent=AAEL017368-RB
AaegL5_2	VEuPathDB	CDS	404226814	404226990	.	+	0	Parent=AAEL017368-RB
AaegL5_2	VEuPathDB	CDS	404227310	404227478	.	+	0	Parent=AAEL017368-RB
AaegL5_2	VEuPathDB	CDS	404227552	404227595	.	+	2	Parent=AAEL017368-RB
AaegL5_2	VEuPathDB	mRNA	404196006	404229406	.	+	.	ID=AAEL017368-RC;geneID=AAEL017368
AaegL5_2	VEuPathDB	exon	404196006	404196054	.	+	.	Parent=AAEL017368-RC
AaegL5_2	VEuPathDB	exon	404205933	404206124	.	+	.	Parent=AAEL017368-RC
AaegL5_2	VEuPathDB	exon	404206189	404206335	.	+	.	Parent=AAEL017368-RC
AaegL5_2	VEuPathDB	exon	404211129	404211477	.	+	.	Parent=AAEL017368-RC
AaegL5_2	VEuPathDB	exon	404211573	404211846	.	+	.	Parent=AAEL017368-RC
AaegL5_2	VEuPathDB	exon	404211915	404212001	.	+	.	Parent=AAEL017368-RC
AaegL5_2	VEuPathDB	exon	404226814	404226990	.	+	.	Parent=AAEL017368-RC
AaegL5_2	VEuPathDB	exon	404227310	404227478	.	+	.	Parent=AAEL017368-RC
AaegL5_2	VEuPathDB	exon	404227552	404229406	.	+	.	Parent=AAEL017368-RC
AaegL5_2	VEuPathDB	CDS	404196021	404196054	.	+	0	Parent=AAEL017368-RC
AaegL5_2	VEuPathDB	CDS	404205933	404206124	.	+	2	Parent=AAEL017368-RC
AaegL5_2	VEuPathDB	CDS	404206189	404206335	.	+	2	Parent=AAEL017368-RC
AaegL5_2	VEuPathDB	CDS	404211129	404211477	.	+	2	Parent=AAEL017368-RC
AaegL5_2	VEuPathDB	CDS	404211573	404211846	.	+	1	Parent=AAEL017368-RC
AaegL5_2	VEuPathDB	CDS	404211915	404212001	.	+	0	Parent=AAEL017368-RC
AaegL5_2	VEuPathDB	CDS	404226814	404226990	.	+	0	Parent=AAEL017368-RC
AaegL5_2	VEuPathDB	CDS	404227310	404227478	.	+	0	Parent=AAEL017368-RC
AaegL5_2	VEuPathDB	CDS	404227552	404227595	.	+	2	Parent=AAEL017368-RC
AaegL5_2	VEuPathDB	mRNA	404245426	404326062	.	+	.	ID=AAEL010337-RB;geneID=AAEL010337
AaegL5_2	VEuPathDB	exon	404245426	404245647	.	+	.	Parent=AAEL010337-RB
AaegL5_2	VEuPathDB	exon	404324638	404324872	.	+	.	Parent=AAEL010337-RB
AaegL5_2	VEuPathDB	exon	404324927	404325021	.	+	.	Parent=AAEL010337-RB
AaegL5_2	VEuPathDB	exon	404325087	404325431	.	+	.	Parent=AAEL010337-RB
AaegL5_2	VEuPathDB	exon	404325498	404326062	.	+	.	Parent=AAEL010337-RB
AaegL5_2	VEuPathDB	CDS	404324731	404324872	.	+	0	Parent=AAEL010337-RB
AaegL5_2	VEuPathDB	CDS	404324927	404325021	.	+	2	Parent=AAEL010337-RB
AaegL5_2	VEuPathDB	CDS	404325087	404325431	.	+	0	Parent=AAEL010337-RB
AaegL5_2	VEuPathDB	CDS	404325498	404325800	.	+	0	Parent=AAEL010337-RB
AaegL5_2	VEuPathDB	lnc_RNA	404257328	404260080	.	-	.	ID=AAEL026674-RA;geneID=AAEL026674
AaegL5_2	VEuPathDB	exon	404257328	404259162	.	-	.	Parent=AAEL026674-RA
AaegL5_2	VEuPathDB	exon	404259222	404259294	.	-	.	Parent=AAEL026674-RA
AaegL5_2	VEuPathDB	exon	404259356	404260080	.	-	.	Parent=AAEL026674-RA
AaegL5_2	VEuPathDB	mRNA	404306706	404326062	.	+	.	ID=AAEL010337-RC;geneID=AAEL010337
AaegL5_2	VEuPathDB	exon	404306706	404306897	.	+	.	Parent=AAEL010337-RC
AaegL5_2	VEuPathDB	exon	404324638	404324872	.	+	.	Parent=AAEL010337-RC
AaegL5_2	VEuPathDB	exon	404324927	404325021	.	+	.	Parent=AAEL010337-RC
AaegL5_2	VEuPathDB	exon	404325087	404325431	.	+	.	Parent=AAEL010337-RC
AaegL5_2	VEuPathDB	exon	404325498	404326062	.	+	.	Parent=AAEL010337-RC
AaegL5_2	VEuPathDB	CDS	404306886	404306897	.	+	0	Parent=AAEL010337-RC
AaegL5_2	VEuPathDB	CDS	404324638	404324872	.	+	0	Parent=AAEL010337-RC
AaegL5_2	VEuPathDB	CDS	404324927	404325021	.	+	2	Parent=AAEL010337-RC
AaegL5_2	VEuPathDB	CDS	404325087	404325431	.	+	0	Parent=AAEL010337-RC
AaegL5_2	VEuPathDB	CDS	404325498	404325800	.	+	0	Parent=AAEL010337-RC
AaegL5_2	VEuPathDB	mRNA	404354187	404419039	.	+	.	ID=AAEL010344-RA;geneID=AAEL010344
AaegL5_2	VEuPathDB	exon	404354187	404354508	.	+	.	Parent=AAEL010344-RA
AaegL5_2	VEuPathDB	exon	404380507	404380777	.	+	.	Parent=AAEL010344-RA
AaegL5_2	VEuPathDB	exon	404396513	404396628	.	+	.	Parent=AAEL010344-RA
AaegL5_2	VEuPathDB	exon	404417632	404419039	.	+	.	Parent=AAEL010344-RA
AaegL5_2	VEuPathDB	CDS	404380549	404380777	.	+	0	Parent=AAEL010344-RA
AaegL5_2	VEuPathDB	CDS	404396513	404396628	.	+	2	Parent=AAEL010344-RA
AaegL5_2	VEuPathDB	CDS	404417632	404418345	.	+	0	Parent=AAEL010344-RA
AaegL5_2	VEuPathDB	mRNA	404419074	404420065	.	-	.	ID=AAEL010338-RA;geneID=AAEL010338
AaegL5_2	VEuPathDB	exon	404419074	404419403	.	-	.	Parent=AAEL010338-RA
AaegL5_2	VEuPathDB	exon	404419465	404420065	.	-	.	Parent=AAEL010338-RA
AaegL5_2	VEuPathDB	CDS	404419194	404419403	.	-	0	Parent=AAEL010338-RA
AaegL5_2	VEuPathDB	CDS	404419465	404420019	.	-	0	Parent=AAEL010338-RA
AaegL5_2	VEuPathDB	mRNA	404427897	404468399	.	+	.	ID=AAEL010334-RA;geneID=AAEL010334
AaegL5_2	VEuPathDB	exon	404427897	404428566	.	+	.	Parent=AAEL010334-RA
AaegL5_2	VEuPathDB	exon	404441371	404441687	.	+	.	Parent=AAEL010334-RA
AaegL5_2	VEuPathDB	exon	404460323	404460525	.	+	.	Parent=AAEL010334-RA
AaegL5_2	VEuPathDB	exon	404462973	404463123	.	+	.	Parent=AAEL010334-RA
AaegL5_2	VEuPathDB	exon	404463351	404463498	.	+	.	Parent=AAEL010334-RA
AaegL5_2	VEuPathDB	exon	404463596	404463752	.	+	.	Parent=AAEL010334-RA
AaegL5_2	VEuPathDB	exon	404466862	404468399	.	+	.	Parent=AAEL010334-RA
AaegL5_2	VEuPathDB	CDS	404441579	404441687	.	+	0	Parent=AAEL010334-RA
AaegL5_2	VEuPathDB	CDS	404460323	404460525	.	+	2	Parent=AAEL010334-RA
AaegL5_2	VEuPathDB	CDS	404462973	404463123	.	+	0	Parent=AAEL010334-RA
AaegL5_2	VEuPathDB	CDS	404463351	404463498	.	+	2	Parent=AAEL010334-RA
AaegL5_2	VEuPathDB	CDS	404463596	404463752	.	+	1	Parent=AAEL010334-RA
AaegL5_2	VEuPathDB	CDS	404466862	404467266	.	+	0	Parent=AAEL010334-RA
AaegL5_2	VEuPathDB	mRNA	404427897	404468399	.	+	.	ID=AAEL010334-RB;geneID=AAEL010334
AaegL5_2	VEuPathDB	exon	404427897	404428498	.	+	.	Parent=AAEL010334-RB
AaegL5_2	VEuPathDB	exon	404441371	404441687	.	+	.	Parent=AAEL010334-RB
AaegL5_2	VEuPathDB	exon	404460323	404460525	.	+	.	Parent=AAEL010334-RB
AaegL5_2	VEuPathDB	exon	404462973	404463123	.	+	.	Parent=AAEL010334-RB
AaegL5_2	VEuPathDB	exon	404463351	404463498	.	+	.	Parent=AAEL010334-RB
AaegL5_2	VEuPathDB	exon	404463596	404463752	.	+	.	Parent=AAEL010334-RB
AaegL5_2	VEuPathDB	exon	404466862	404468399	.	+	.	Parent=AAEL010334-RB
AaegL5_2	VEuPathDB	CDS	404441579	404441687	.	+	0	Parent=AAEL010334-RB
AaegL5_2	VEuPathDB	CDS	404460323	404460525	.	+	2	Parent=AAEL010334-RB
AaegL5_2	VEuPathDB	CDS	404462973	404463123	.	+	0	Parent=AAEL010334-RB
AaegL5_2	VEuPathDB	CDS	404463351	404463498	.	+	2	Parent=AAEL010334-RB
AaegL5_2	VEuPathDB	CDS	404463596	404463752	.	+	1	Parent=AAEL010334-RB
AaegL5_2	VEuPathDB	CDS	404466862	404467266	.	+	0	Parent=AAEL010334-RB
AaegL5_2	VEuPathDB	mRNA	404486482	404697103	.	+	.	ID=AAEL026269-RA;geneID=AAEL026269
AaegL5_2	VEuPathDB	exon	404486482	404486575	.	+	.	Parent=AAEL026269-RA
AaegL5_2	VEuPathDB	exon	404493283	404494275	.	+	.	Parent=AAEL026269-RA
AaegL5_2	VEuPathDB	exon	404541127	404541491	.	+	.	Parent=AAEL026269-RA
AaegL5_2	VEuPathDB	exon	404571164	404571727	.	+	.	Parent=AAEL026269-RA
AaegL5_2	VEuPathDB	exon	404584285	404584456	.	+	.	Parent=AAEL026269-RA
AaegL5_2	VEuPathDB	exon	404595915	404596073	.	+	.	Parent=AAEL026269-RA
AaegL5_2	VEuPathDB	exon	404596291	404596439	.	+	.	Parent=AAEL026269-RA
AaegL5_2	VEuPathDB	exon	404610267	404610385	.	+	.	Parent=AAEL026269-RA
AaegL5_2	VEuPathDB	exon	404624455	404624566	.	+	.	Parent=AAEL026269-RA
AaegL5_2	VEuPathDB	exon	404633385	404633512	.	+	.	Parent=AAEL026269-RA
AaegL5_2	VEuPathDB	exon	404633636	404633794	.	+	.	Parent=AAEL026269-RA
AaegL5_2	VEuPathDB	exon	404634469	404634607	.	+	.	Parent=AAEL026269-RA
AaegL5_2	VEuPathDB	exon	404669014	404669118	.	+	.	Parent=AAEL026269-RA
AaegL5_2	VEuPathDB	exon	404669293	404669567	.	+	.	Parent=AAEL026269-RA
AaegL5_2	VEuPathDB	exon	404670391	404670478	.	+	.	Parent=AAEL026269-RA
AaegL5_2	VEuPathDB	exon	404676633	404676749	.	+	.	Parent=AAEL026269-RA
AaegL5_2	VEuPathDB	exon	404684812	404685007	.	+	.	Parent=AAEL026269-RA
AaegL5_2	VEuPathDB	exon	404694745	404694817	.	+	.	Parent=AAEL026269-RA
AaegL5_2	VEuPathDB	exon	404695054	404695126	.	+	.	Parent=AAEL026269-RA
AaegL5_2	VEuPathDB	exon	404695365	404695673	.	+	.	Parent=AAEL026269-RA
AaegL5_2	VEuPathDB	exon	404695734	404696081	.	+	.	Parent=AAEL026269-RA
AaegL5_2	VEuPathDB	exon	404696251	404697103	.	+	.	Parent=AAEL026269-RA
AaegL5_2	VEuPathDB	CDS	404596410	404596439	.	+	0	Parent=AAEL026269-RA
AaegL5_2	VEuPathDB	CDS	404610267	404610385	.	+	0	Parent=AAEL026269-RA
AaegL5_2	VEuPathDB	CDS	404624455	404624566	.	+	1	Parent=AAEL026269-RA
AaegL5_2	VEuPathDB	CDS	404633385	404633512	.	+	0	Parent=AAEL026269-RA
AaegL5_2	VEuPathDB	CDS	404633636	404633794	.	+	1	Parent=AAEL026269-RA
AaegL5_2	VEuPathDB	CDS	404634469	404634607	.	+	1	Parent=AAEL026269-RA
AaegL5_2	VEuPathDB	CDS	404669014	404669118	.	+	0	Parent=AAEL026269-RA
AaegL5_2	VEuPathDB	CDS	404669293	404669567	.	+	0	Parent=AAEL026269-RA
AaegL5_2	VEuPathDB	CDS	404670391	404670478	.	+	1	Parent=AAEL026269-RA
AaegL5_2	VEuPathDB	CDS	404676633	404676749	.	+	0	Parent=AAEL026269-RA
AaegL5_2	VEuPathDB	CDS	404684812	404685007	.	+	0	Parent=AAEL026269-RA
AaegL5_2	VEuPathDB	CDS	404694745	404694817	.	+	2	Parent=AAEL026269-RA
AaegL5_2	VEuPathDB	CDS	404695054	404695126	.	+	1	Parent=AAEL026269-RA
AaegL5_2	VEuPathDB	CDS	404695365	404695673	.	+	0	Parent=AAEL026269-RA
AaegL5_2	VEuPathDB	CDS	404695734	404696081	.	+	0	Parent=AAEL026269-RA
AaegL5_2	VEuPathDB	CDS	404696251	404696814	.	+	0	Parent=AAEL026269-RA
AaegL5_2	VEuPathDB	mRNA	404486482	404697103	.	+	.	ID=AAEL026269-RB;geneID=AAEL026269
AaegL5_2	VEuPathDB	exon	404486482	404486575	.	+	.	Parent=AAEL026269-RB
AaegL5_2	VEuPathDB	exon	404571164	404571727	.	+	.	Parent=AAEL026269-RB
AaegL5_2	VEuPathDB	exon	404584285	404584456	.	+	.	Parent=AAEL026269-RB
AaegL5_2	VEuPathDB	exon	404595915	404596073	.	+	.	Parent=AAEL026269-RB
AaegL5_2	VEuPathDB	exon	404596291	404596439	.	+	.	Parent=AAEL026269-RB
AaegL5_2	VEuPathDB	exon	404610267	404610385	.	+	.	Parent=AAEL026269-RB
AaegL5_2	VEuPathDB	exon	404624455	404624566	.	+	.	Parent=AAEL026269-RB
AaegL5_2	VEuPathDB	exon	404633385	404633512	.	+	.	Parent=AAEL026269-RB
AaegL5_2	VEuPathDB	exon	404633636	404633794	.	+	.	Parent=AAEL026269-RB
AaegL5_2	VEuPathDB	exon	404634469	404634607	.	+	.	Parent=AAEL026269-RB
AaegL5_2	VEuPathDB	exon	404669014	404669118	.	+	.	Parent=AAEL026269-RB
AaegL5_2	VEuPathDB	exon	404669293	404669567	.	+	.	Parent=AAEL026269-RB
AaegL5_2	VEuPathDB	exon	404670391	404670478	.	+	.	Parent=AAEL026269-RB
AaegL5_2	VEuPathDB	exon	404676633	404676749	.	+	.	Parent=AAEL026269-RB
AaegL5_2	VEuPathDB	exon	404684812	404685007	.	+	.	Parent=AAEL026269-RB
AaegL5_2	VEuPathDB	exon	404694745	404694817	.	+	.	Parent=AAEL026269-RB
AaegL5_2	VEuPathDB	exon	404695054	404695126	.	+	.	Parent=AAEL026269-RB
AaegL5_2	VEuPathDB	exon	404695365	404695673	.	+	.	Parent=AAEL026269-RB
AaegL5_2	VEuPathDB	exon	404695734	404696081	.	+	.	Parent=AAEL026269-RB
AaegL5_2	VEuPathDB	exon	404696251	404697103	.	+	.	Parent=AAEL026269-RB
AaegL5_2	VEuPathDB	CDS	404596410	404596439	.	+	0	Parent=AAEL026269-RB
AaegL5_2	VEuPathDB	CDS	404610267	404610385	.	+	0	Parent=AAEL026269-RB
AaegL5_2	VEuPathDB	CDS	404624455	404624566	.	+	1	Parent=AAEL026269-RB
AaegL5_2	VEuPathDB	CDS	404633385	404633512	.	+	0	Parent=AAEL026269-RB
AaegL5_2	VEuPathDB	CDS	404633636	404633794	.	+	1	Parent=AAEL026269-RB
AaegL5_2	VEuPathDB	CDS	404634469	404634607	.	+	1	Parent=AAEL026269-RB
AaegL5_2	VEuPathDB	CDS	404669014	404669118	.	+	0	Parent=AAEL026269-RB
AaegL5_2	VEuPathDB	CDS	404669293	404669567	.	+	0	Parent=AAEL026269-RB
AaegL5_2	VEuPathDB	CDS	404670391	404670478	.	+	1	Parent=AAEL026269-RB
AaegL5_2	VEuPathDB	CDS	404676633	404676749	.	+	0	Parent=AAEL026269-RB
AaegL5_2	VEuPathDB	CDS	404684812	404685007	.	+	0	Parent=AAEL026269-RB
AaegL5_2	VEuPathDB	CDS	404694745	404694817	.	+	2	Parent=AAEL026269-RB
AaegL5_2	VEuPathDB	CDS	404695054	404695126	.	+	1	Parent=AAEL026269-RB
AaegL5_2	VEuPathDB	CDS	404695365	404695673	.	+	0	Parent=AAEL026269-RB
AaegL5_2	VEuPathDB	CDS	404695734	404696081	.	+	0	Parent=AAEL026269-RB
AaegL5_2	VEuPathDB	CDS	404696251	404696814	.	+	0	Parent=AAEL026269-RB
AaegL5_2	VEuPathDB	mRNA	404486482	404697103	.	+	.	ID=AAEL026269-RC;geneID=AAEL026269
AaegL5_2	VEuPathDB	exon	404486482	404486575	.	+	.	Parent=AAEL026269-RC
AaegL5_2	VEuPathDB	exon	404493283	404493875	.	+	.	Parent=AAEL026269-RC
AaegL5_2	VEuPathDB	exon	404571164	404571727	.	+	.	Parent=AAEL026269-RC
AaegL5_2	VEuPathDB	exon	404584285	404584456	.	+	.	Parent=AAEL026269-RC
AaegL5_2	VEuPathDB	exon	404595915	404596073	.	+	.	Parent=AAEL026269-RC
AaegL5_2	VEuPathDB	exon	404596291	404596439	.	+	.	Parent=AAEL026269-RC
AaegL5_2	VEuPathDB	exon	404610267	404610385	.	+	.	Parent=AAEL026269-RC
AaegL5_2	VEuPathDB	exon	404624455	404624566	.	+	.	Parent=AAEL026269-RC
AaegL5_2	VEuPathDB	exon	404633385	404633512	.	+	.	Parent=AAEL026269-RC
AaegL5_2	VEuPathDB	exon	404633636	404633794	.	+	.	Parent=AAEL026269-RC
AaegL5_2	VEuPathDB	exon	404634469	404634607	.	+	.	Parent=AAEL026269-RC
AaegL5_2	VEuPathDB	exon	404669014	404669118	.	+	.	Parent=AAEL026269-RC
AaegL5_2	VEuPathDB	exon	404669293	404669567	.	+	.	Parent=AAEL026269-RC
AaegL5_2	VEuPathDB	exon	404670391	404670478	.	+	.	Parent=AAEL026269-RC
AaegL5_2	VEuPathDB	exon	404676633	404676749	.	+	.	Parent=AAEL026269-RC
AaegL5_2	VEuPathDB	exon	404684812	404685007	.	+	.	Parent=AAEL026269-RC
AaegL5_2	VEuPathDB	exon	404694745	404694817	.	+	.	Parent=AAEL026269-RC
AaegL5_2	VEuPathDB	exon	404695054	404695126	.	+	.	Parent=AAEL026269-RC
AaegL5_2	VEuPathDB	exon	404695365	404695673	.	+	.	Parent=AAEL026269-RC
AaegL5_2	VEuPathDB	exon	404695734	404696081	.	+	.	Parent=AAEL026269-RC
AaegL5_2	VEuPathDB	exon	404696251	404697103	.	+	.	Parent=AAEL026269-RC
AaegL5_2	VEuPathDB	CDS	404596410	404596439	.	+	0	Parent=AAEL026269-RC
AaegL5_2	VEuPathDB	CDS	404610267	404610385	.	+	0	Parent=AAEL026269-RC
AaegL5_2	VEuPathDB	CDS	404624455	404624566	.	+	1	Parent=AAEL026269-RC
AaegL5_2	VEuPathDB	CDS	404633385	404633512	.	+	0	Parent=AAEL026269-RC
AaegL5_2	VEuPathDB	CDS	404633636	404633794	.	+	1	Parent=AAEL026269-RC
AaegL5_2	VEuPathDB	CDS	404634469	404634607	.	+	1	Parent=AAEL026269-RC
AaegL5_2	VEuPathDB	CDS	404669014	404669118	.	+	0	Parent=AAEL026269-RC
AaegL5_2	VEuPathDB	CDS	404669293	404669567	.	+	0	Parent=AAEL026269-RC
AaegL5_2	VEuPathDB	CDS	404670391	404670478	.	+	1	Parent=AAEL026269-RC
AaegL5_2	VEuPathDB	CDS	404676633	404676749	.	+	0	Parent=AAEL026269-RC
AaegL5_2	VEuPathDB	CDS	404684812	404685007	.	+	0	Parent=AAEL026269-RC
AaegL5_2	VEuPathDB	CDS	404694745	404694817	.	+	2	Parent=AAEL026269-RC
AaegL5_2	VEuPathDB	CDS	404695054	404695126	.	+	1	Parent=AAEL026269-RC
AaegL5_2	VEuPathDB	CDS	404695365	404695673	.	+	0	Parent=AAEL026269-RC
AaegL5_2	VEuPathDB	CDS	404695734	404696081	.	+	0	Parent=AAEL026269-RC
AaegL5_2	VEuPathDB	CDS	404696251	404696814	.	+	0	Parent=AAEL026269-RC
AaegL5_2	VEuPathDB	mRNA	404712124	404713749	.	+	.	ID=AAEL009338-RA;geneID=AAEL009338
AaegL5_2	VEuPathDB	exon	404712124	404712621	.	+	.	Parent=AAEL009338-RA
AaegL5_2	VEuPathDB	exon	404712678	404712993	.	+	.	Parent=AAEL009338-RA
AaegL5_2	VEuPathDB	exon	404713371	404713749	.	+	.	Parent=AAEL009338-RA
AaegL5_2	VEuPathDB	CDS	404712174	404712621	.	+	0	Parent=AAEL009338-RA
AaegL5_2	VEuPathDB	CDS	404712678	404712993	.	+	2	Parent=AAEL009338-RA
AaegL5_2	VEuPathDB	CDS	404713371	404713569	.	+	1	Parent=AAEL009338-RA
AaegL5_2	VEuPathDB	mRNA	404722280	404723280	.	+	.	ID=AAEL009333-RA;geneID=AAEL009333
AaegL5_2	VEuPathDB	exon	404722280	404722686	.	+	.	Parent=AAEL009333-RA
AaegL5_2	VEuPathDB	exon	404722746	404723280	.	+	.	Parent=AAEL009333-RA
AaegL5_2	VEuPathDB	CDS	404722517	404722686	.	+	0	Parent=AAEL009333-RA
AaegL5_2	VEuPathDB	CDS	404722746	404723238	.	+	1	Parent=AAEL009333-RA
AaegL5_2	VEuPathDB	mRNA	404723258	404788657	.	+	.	ID=AAEL009334-RB;geneID=AAEL009334
AaegL5_2	VEuPathDB	exon	404723258	404723370	.	+	.	Parent=AAEL009334-RB
AaegL5_2	VEuPathDB	exon	404773136	404773438	.	+	.	Parent=AAEL009334-RB
AaegL5_2	VEuPathDB	exon	404775840	404775982	.	+	.	Parent=AAEL009334-RB
AaegL5_2	VEuPathDB	exon	404785844	404786026	.	+	.	Parent=AAEL009334-RB
AaegL5_2	VEuPathDB	exon	404786091	404786602	.	+	.	Parent=AAEL009334-RB
AaegL5_2	VEuPathDB	exon	404786683	404786899	.	+	.	Parent=AAEL009334-RB
AaegL5_2	VEuPathDB	exon	404787199	404787363	.	+	.	Parent=AAEL009334-RB
AaegL5_2	VEuPathDB	exon	404787840	404788657	.	+	.	Parent=AAEL009334-RB
AaegL5_2	VEuPathDB	CDS	404723280	404723370	.	+	0	Parent=AAEL009334-RB
AaegL5_2	VEuPathDB	CDS	404773136	404773438	.	+	2	Parent=AAEL009334-RB
AaegL5_2	VEuPathDB	CDS	404775840	404775982	.	+	2	Parent=AAEL009334-RB
AaegL5_2	VEuPathDB	CDS	404785844	404786026	.	+	0	Parent=AAEL009334-RB
AaegL5_2	VEuPathDB	CDS	404786091	404786602	.	+	0	Parent=AAEL009334-RB
AaegL5_2	VEuPathDB	CDS	404786683	404786899	.	+	1	Parent=AAEL009334-RB
AaegL5_2	VEuPathDB	CDS	404787199	404787363	.	+	0	Parent=AAEL009334-RB
AaegL5_2	VEuPathDB	CDS	404787840	404788208	.	+	0	Parent=AAEL009334-RB
AaegL5_2	VEuPathDB	mRNA	404723258	404788657	.	+	.	ID=AAEL009334-RI;geneID=AAEL009334
AaegL5_2	VEuPathDB	exon	404723258	404723370	.	+	.	Parent=AAEL009334-RI
AaegL5_2	VEuPathDB	exon	404773136	404773438	.	+	.	Parent=AAEL009334-RI
AaegL5_2	VEuPathDB	exon	404775840	404775982	.	+	.	Parent=AAEL009334-RI
AaegL5_2	VEuPathDB	exon	404785844	404786026	.	+	.	Parent=AAEL009334-RI
AaegL5_2	VEuPathDB	exon	404786091	404786199	.	+	.	Parent=AAEL009334-RI
AaegL5_2	VEuPathDB	exon	404786272	404786602	.	+	.	Parent=AAEL009334-RI
AaegL5_2	VEuPathDB	exon	404786683	404786899	.	+	.	Parent=AAEL009334-RI
AaegL5_2	VEuPathDB	exon	404787199	404787363	.	+	.	Parent=AAEL009334-RI
AaegL5_2	VEuPathDB	exon	404787840	404788657	.	+	.	Parent=AAEL009334-RI
AaegL5_2	VEuPathDB	CDS	404723280	404723370	.	+	0	Parent=AAEL009334-RI
AaegL5_2	VEuPathDB	CDS	404773136	404773438	.	+	2	Parent=AAEL009334-RI
AaegL5_2	VEuPathDB	CDS	404775840	404775982	.	+	2	Parent=AAEL009334-RI
AaegL5_2	VEuPathDB	CDS	404785844	404786026	.	+	0	Parent=AAEL009334-RI
AaegL5_2	VEuPathDB	CDS	404786091	404786199	.	+	0	Parent=AAEL009334-RI
AaegL5_2	VEuPathDB	CDS	404786272	404786602	.	+	2	Parent=AAEL009334-RI
AaegL5_2	VEuPathDB	CDS	404786683	404786899	.	+	1	Parent=AAEL009334-RI
AaegL5_2	VEuPathDB	CDS	404787199	404787363	.	+	0	Parent=AAEL009334-RI
AaegL5_2	VEuPathDB	CDS	404787840	404788208	.	+	0	Parent=AAEL009334-RI
AaegL5_2	VEuPathDB	mRNA	404723258	404788657	.	+	.	ID=AAEL009334-RJ;geneID=AAEL009334
AaegL5_2	VEuPathDB	exon	404723258	404723370	.	+	.	Parent=AAEL009334-RJ
AaegL5_2	VEuPathDB	exon	404773136	404773438	.	+	.	Parent=AAEL009334-RJ
AaegL5_2	VEuPathDB	exon	404775840	404775982	.	+	.	Parent=AAEL009334-RJ
AaegL5_2	VEuPathDB	exon	404785844	404786026	.	+	.	Parent=AAEL009334-RJ
AaegL5_2	VEuPathDB	exon	404786091	404786199	.	+	.	Parent=AAEL009334-RJ
AaegL5_2	VEuPathDB	exon	404786281	404786602	.	+	.	Parent=AAEL009334-RJ
AaegL5_2	VEuPathDB	exon	404786683	404786899	.	+	.	Parent=AAEL009334-RJ
AaegL5_2	VEuPathDB	exon	404787199	404787363	.	+	.	Parent=AAEL009334-RJ
AaegL5_2	VEuPathDB	exon	404787840	404788657	.	+	.	Parent=AAEL009334-RJ
AaegL5_2	VEuPathDB	CDS	404723280	404723370	.	+	0	Parent=AAEL009334-RJ
AaegL5_2	VEuPathDB	CDS	404773136	404773438	.	+	2	Parent=AAEL009334-RJ
AaegL5_2	VEuPathDB	CDS	404775840	404775982	.	+	2	Parent=AAEL009334-RJ
AaegL5_2	VEuPathDB	CDS	404785844	404786026	.	+	0	Parent=AAEL009334-RJ
AaegL5_2	VEuPathDB	CDS	404786091	404786199	.	+	0	Parent=AAEL009334-RJ
AaegL5_2	VEuPathDB	CDS	404786281	404786602	.	+	2	Parent=AAEL009334-RJ
AaegL5_2	VEuPathDB	CDS	404786683	404786899	.	+	1	Parent=AAEL009334-RJ
AaegL5_2	VEuPathDB	CDS	404787199	404787363	.	+	0	Parent=AAEL009334-RJ
AaegL5_2	VEuPathDB	CDS	404787840	404788208	.	+	0	Parent=AAEL009334-RJ
AaegL5_2	VEuPathDB	mRNA	404741645	404788657	.	+	.	ID=AAEL009334-RK;geneID=AAEL009334
AaegL5_2	VEuPathDB	exon	404741645	404741947	.	+	.	Parent=AAEL009334-RK
AaegL5_2	VEuPathDB	exon	404773136	404773438	.	+	.	Parent=AAEL009334-RK
AaegL5_2	VEuPathDB	exon	404775840	404775982	.	+	.	Parent=AAEL009334-RK
AaegL5_2	VEuPathDB	exon	404785844	404786026	.	+	.	Parent=AAEL009334-RK
AaegL5_2	VEuPathDB	exon	404786091	404786602	.	+	.	Parent=AAEL009334-RK
AaegL5_2	VEuPathDB	exon	404786683	404786899	.	+	.	Parent=AAEL009334-RK
AaegL5_2	VEuPathDB	exon	404787199	404787363	.	+	.	Parent=AAEL009334-RK
AaegL5_2	VEuPathDB	exon	404787840	404788657	.	+	.	Parent=AAEL009334-RK
AaegL5_2	VEuPathDB	CDS	404773267	404773438	.	+	0	Parent=AAEL009334-RK
AaegL5_2	VEuPathDB	CDS	404775840	404775982	.	+	2	Parent=AAEL009334-RK
AaegL5_2	VEuPathDB	CDS	404785844	404786026	.	+	0	Parent=AAEL009334-RK
AaegL5_2	VEuPathDB	CDS	404786091	404786602	.	+	0	Parent=AAEL009334-RK
AaegL5_2	VEuPathDB	CDS	404786683	404786899	.	+	1	Parent=AAEL009334-RK
AaegL5_2	VEuPathDB	CDS	404787199	404787363	.	+	0	Parent=AAEL009334-RK
AaegL5_2	VEuPathDB	CDS	404787840	404788208	.	+	0	Parent=AAEL009334-RK
AaegL5_2	VEuPathDB	mRNA	404746798	404788657	.	+	.	ID=AAEL009334-RG;geneID=AAEL009334
AaegL5_2	VEuPathDB	exon	404746798	404746877	.	+	.	Parent=AAEL009334-RG
AaegL5_2	VEuPathDB	exon	404761204	404761379	.	+	.	Parent=AAEL009334-RG
AaegL5_2	VEuPathDB	exon	404773136	404773438	.	+	.	Parent=AAEL009334-RG
AaegL5_2	VEuPathDB	exon	404775840	404775982	.	+	.	Parent=AAEL009334-RG
AaegL5_2	VEuPathDB	exon	404785844	404786026	.	+	.	Parent=AAEL009334-RG
AaegL5_2	VEuPathDB	exon	404786091	404786602	.	+	.	Parent=AAEL009334-RG
AaegL5_2	VEuPathDB	exon	404786683	404786899	.	+	.	Parent=AAEL009334-RG
AaegL5_2	VEuPathDB	exon	404787199	404787363	.	+	.	Parent=AAEL009334-RG
AaegL5_2	VEuPathDB	exon	404787840	404788657	.	+	.	Parent=AAEL009334-RG
AaegL5_2	VEuPathDB	CDS	404761358	404761379	.	+	0	Parent=AAEL009334-RG
AaegL5_2	VEuPathDB	CDS	404773136	404773438	.	+	2	Parent=AAEL009334-RG
AaegL5_2	VEuPathDB	CDS	404775840	404775982	.	+	2	Parent=AAEL009334-RG
AaegL5_2	VEuPathDB	CDS	404785844	404786026	.	+	0	Parent=AAEL009334-RG
AaegL5_2	VEuPathDB	CDS	404786091	404786602	.	+	0	Parent=AAEL009334-RG
AaegL5_2	VEuPathDB	CDS	404786683	404786899	.	+	1	Parent=AAEL009334-RG
AaegL5_2	VEuPathDB	CDS	404787199	404787363	.	+	0	Parent=AAEL009334-RG
AaegL5_2	VEuPathDB	CDS	404787840	404788208	.	+	0	Parent=AAEL009334-RG
AaegL5_2	VEuPathDB	mRNA	404746899	404788657	.	+	.	ID=AAEL009334-RH;geneID=AAEL009334
AaegL5_2	VEuPathDB	exon	404746899	404747040	.	+	.	Parent=AAEL009334-RH
AaegL5_2	VEuPathDB	exon	404761204	404761379	.	+	.	Parent=AAEL009334-RH
AaegL5_2	VEuPathDB	exon	404773136	404773438	.	+	.	Parent=AAEL009334-RH
AaegL5_2	VEuPathDB	exon	404775840	404775982	.	+	.	Parent=AAEL009334-RH
AaegL5_2	VEuPathDB	exon	404785844	404786026	.	+	.	Parent=AAEL009334-RH
AaegL5_2	VEuPathDB	exon	404786091	404786602	.	+	.	Parent=AAEL009334-RH
AaegL5_2	VEuPathDB	exon	404786683	404786899	.	+	.	Parent=AAEL009334-RH
AaegL5_2	VEuPathDB	exon	404787199	404787363	.	+	.	Parent=AAEL009334-RH
AaegL5_2	VEuPathDB	exon	404787840	404788657	.	+	.	Parent=AAEL009334-RH
AaegL5_2	VEuPathDB	CDS	404761358	404761379	.	+	0	Parent=AAEL009334-RH
AaegL5_2	VEuPathDB	CDS	404773136	404773438	.	+	2	Parent=AAEL009334-RH
AaegL5_2	VEuPathDB	CDS	404775840	404775982	.	+	2	Parent=AAEL009334-RH
AaegL5_2	VEuPathDB	CDS	404785844	404786026	.	+	0	Parent=AAEL009334-RH
AaegL5_2	VEuPathDB	CDS	404786091	404786602	.	+	0	Parent=AAEL009334-RH
AaegL5_2	VEuPathDB	CDS	404786683	404786899	.	+	1	Parent=AAEL009334-RH
AaegL5_2	VEuPathDB	CDS	404787199	404787363	.	+	0	Parent=AAEL009334-RH
AaegL5_2	VEuPathDB	CDS	404787840	404788208	.	+	0	Parent=AAEL009334-RH
AaegL5_2	VEuPathDB	mRNA	404747061	404788657	.	+	.	ID=AAEL009334-RC;geneID=AAEL009334
AaegL5_2	VEuPathDB	exon	404747061	404747757	.	+	.	Parent=AAEL009334-RC
AaegL5_2	VEuPathDB	exon	404761204	404761379	.	+	.	Parent=AAEL009334-RC
AaegL5_2	VEuPathDB	exon	404773136	404773438	.	+	.	Parent=AAEL009334-RC
AaegL5_2	VEuPathDB	exon	404775840	404775982	.	+	.	Parent=AAEL009334-RC
AaegL5_2	VEuPathDB	exon	404785844	404786026	.	+	.	Parent=AAEL009334-RC
AaegL5_2	VEuPathDB	exon	404786091	404786602	.	+	.	Parent=AAEL009334-RC
AaegL5_2	VEuPathDB	exon	404786683	404786899	.	+	.	Parent=AAEL009334-RC
AaegL5_2	VEuPathDB	exon	404787199	404787363	.	+	.	Parent=AAEL009334-RC
AaegL5_2	VEuPathDB	exon	404787840	404788657	.	+	.	Parent=AAEL009334-RC
AaegL5_2	VEuPathDB	CDS	404761358	404761379	.	+	0	Parent=AAEL009334-RC
AaegL5_2	VEuPathDB	CDS	404773136	404773438	.	+	2	Parent=AAEL009334-RC
AaegL5_2	VEuPathDB	CDS	404775840	404775982	.	+	2	Parent=AAEL009334-RC
AaegL5_2	VEuPathDB	CDS	404785844	404786026	.	+	0	Parent=AAEL009334-RC
AaegL5_2	VEuPathDB	CDS	404786091	404786602	.	+	0	Parent=AAEL009334-RC
AaegL5_2	VEuPathDB	CDS	404786683	404786899	.	+	1	Parent=AAEL009334-RC
AaegL5_2	VEuPathDB	CDS	404787199	404787363	.	+	0	Parent=AAEL009334-RC
AaegL5_2	VEuPathDB	CDS	404787840	404788208	.	+	0	Parent=AAEL009334-RC
AaegL5_2	VEuPathDB	mRNA	404747061	404788657	.	+	.	ID=AAEL009334-RD;geneID=AAEL009334
AaegL5_2	VEuPathDB	exon	404747061	404747762	.	+	.	Parent=AAEL009334-RD
AaegL5_2	VEuPathDB	exon	404761204	404761379	.	+	.	Parent=AAEL009334-RD
AaegL5_2	VEuPathDB	exon	404773136	404773438	.	+	.	Parent=AAEL009334-RD
AaegL5_2	VEuPathDB	exon	404775840	404775982	.	+	.	Parent=AAEL009334-RD
AaegL5_2	VEuPathDB	exon	404785844	404786026	.	+	.	Parent=AAEL009334-RD
AaegL5_2	VEuPathDB	exon	404786091	404786602	.	+	.	Parent=AAEL009334-RD
AaegL5_2	VEuPathDB	exon	404786683	404786899	.	+	.	Parent=AAEL009334-RD
AaegL5_2	VEuPathDB	exon	404787199	404787363	.	+	.	Parent=AAEL009334-RD
AaegL5_2	VEuPathDB	exon	404787840	404788657	.	+	.	Parent=AAEL009334-RD
AaegL5_2	VEuPathDB	CDS	404761358	404761379	.	+	0	Parent=AAEL009334-RD
AaegL5_2	VEuPathDB	CDS	404773136	404773438	.	+	2	Parent=AAEL009334-RD
AaegL5_2	VEuPathDB	CDS	404775840	404775982	.	+	2	Parent=AAEL009334-RD
AaegL5_2	VEuPathDB	CDS	404785844	404786026	.	+	0	Parent=AAEL009334-RD
AaegL5_2	VEuPathDB	CDS	404786091	404786602	.	+	0	Parent=AAEL009334-RD
AaegL5_2	VEuPathDB	CDS	404786683	404786899	.	+	1	Parent=AAEL009334-RD
AaegL5_2	VEuPathDB	CDS	404787199	404787363	.	+	0	Parent=AAEL009334-RD
AaegL5_2	VEuPathDB	CDS	404787840	404788208	.	+	0	Parent=AAEL009334-RD
AaegL5_2	VEuPathDB	mRNA	404747061	404788657	.	+	.	ID=AAEL009334-RE;geneID=AAEL009334
AaegL5_2	VEuPathDB	exon	404747061	404747224	.	+	.	Parent=AAEL009334-RE
AaegL5_2	VEuPathDB	exon	404761204	404761379	.	+	.	Parent=AAEL009334-RE
AaegL5_2	VEuPathDB	exon	404773136	404773438	.	+	.	Parent=AAEL009334-RE
AaegL5_2	VEuPathDB	exon	404775840	404775982	.	+	.	Parent=AAEL009334-RE
AaegL5_2	VEuPathDB	exon	404785844	404786026	.	+	.	Parent=AAEL009334-RE
AaegL5_2	VEuPathDB	exon	404786091	404786602	.	+	.	Parent=AAEL009334-RE
AaegL5_2	VEuPathDB	exon	404786683	404786899	.	+	.	Parent=AAEL009334-RE
AaegL5_2	VEuPathDB	exon	404787199	404787363	.	+	.	Parent=AAEL009334-RE
AaegL5_2	VEuPathDB	exon	404787840	404788657	.	+	.	Parent=AAEL009334-RE
AaegL5_2	VEuPathDB	CDS	404761358	404761379	.	+	0	Parent=AAEL009334-RE
AaegL5_2	VEuPathDB	CDS	404773136	404773438	.	+	2	Parent=AAEL009334-RE
AaegL5_2	VEuPathDB	CDS	404775840	404775982	.	+	2	Parent=AAEL009334-RE
AaegL5_2	VEuPathDB	CDS	404785844	404786026	.	+	0	Parent=AAEL009334-RE
AaegL5_2	VEuPathDB	CDS	404786091	404786602	.	+	0	Parent=AAEL009334-RE
AaegL5_2	VEuPathDB	CDS	404786683	404786899	.	+	1	Parent=AAEL009334-RE
AaegL5_2	VEuPathDB	CDS	404787199	404787363	.	+	0	Parent=AAEL009334-RE
AaegL5_2	VEuPathDB	CDS	404787840	404788208	.	+	0	Parent=AAEL009334-RE
AaegL5_2	VEuPathDB	mRNA	404747061	404788657	.	+	.	ID=AAEL009334-RF;geneID=AAEL009334
AaegL5_2	VEuPathDB	exon	404747061	404747216	.	+	.	Parent=AAEL009334-RF
AaegL5_2	VEuPathDB	exon	404761204	404761379	.	+	.	Parent=AAEL009334-RF
AaegL5_2	VEuPathDB	exon	404773136	404773438	.	+	.	Parent=AAEL009334-RF
AaegL5_2	VEuPathDB	exon	404775840	404775982	.	+	.	Parent=AAEL009334-RF
AaegL5_2	VEuPathDB	exon	404785844	404786026	.	+	.	Parent=AAEL009334-RF
AaegL5_2	VEuPathDB	exon	404786091	404786602	.	+	.	Parent=AAEL009334-RF
AaegL5_2	VEuPathDB	exon	404786683	404786899	.	+	.	Parent=AAEL009334-RF
AaegL5_2	VEuPathDB	exon	404787199	404787363	.	+	.	Parent=AAEL009334-RF
AaegL5_2	VEuPathDB	exon	404787840	404788657	.	+	.	Parent=AAEL009334-RF
AaegL5_2	VEuPathDB	CDS	404761358	404761379	.	+	0	Parent=AAEL009334-RF
AaegL5_2	VEuPathDB	CDS	404773136	404773438	.	+	2	Parent=AAEL009334-RF
AaegL5_2	VEuPathDB	CDS	404775840	404775982	.	+	2	Parent=AAEL009334-RF
AaegL5_2	VEuPathDB	CDS	404785844	404786026	.	+	0	Parent=AAEL009334-RF
AaegL5_2	VEuPathDB	CDS	404786091	404786602	.	+	0	Parent=AAEL009334-RF
AaegL5_2	VEuPathDB	CDS	404786683	404786899	.	+	1	Parent=AAEL009334-RF
AaegL5_2	VEuPathDB	CDS	404787199	404787363	.	+	0	Parent=AAEL009334-RF
AaegL5_2	VEuPathDB	CDS	404787840	404788208	.	+	0	Parent=AAEL009334-RF
AaegL5_2	VEuPathDB	mRNA	404761182	404788657	.	+	.	ID=AAEL009334-RA;geneID=AAEL009334
AaegL5_2	VEuPathDB	exon	404761182	404761379	.	+	.	Parent=AAEL009334-RA
AaegL5_2	VEuPathDB	exon	404773136	404773438	.	+	.	Parent=AAEL009334-RA
AaegL5_2	VEuPathDB	exon	404775840	404775982	.	+	.	Parent=AAEL009334-RA
AaegL5_2	VEuPathDB	exon	404785844	404786026	.	+	.	Parent=AAEL009334-RA
AaegL5_2	VEuPathDB	exon	404786091	404786602	.	+	.	Parent=AAEL009334-RA
AaegL5_2	VEuPathDB	exon	404786683	404786899	.	+	.	Parent=AAEL009334-RA
AaegL5_2	VEuPathDB	exon	404787199	404787363	.	+	.	Parent=AAEL009334-RA
AaegL5_2	VEuPathDB	exon	404787840	404788657	.	+	.	Parent=AAEL009334-RA
AaegL5_2	VEuPathDB	CDS	404761358	404761379	.	+	0	Parent=AAEL009334-RA
AaegL5_2	VEuPathDB	CDS	404773136	404773438	.	+	2	Parent=AAEL009334-RA
AaegL5_2	VEuPathDB	CDS	404775840	404775982	.	+	2	Parent=AAEL009334-RA
AaegL5_2	VEuPathDB	CDS	404785844	404786026	.	+	0	Parent=AAEL009334-RA
AaegL5_2	VEuPathDB	CDS	404786091	404786602	.	+	0	Parent=AAEL009334-RA
AaegL5_2	VEuPathDB	CDS	404786683	404786899	.	+	1	Parent=AAEL009334-RA
AaegL5_2	VEuPathDB	CDS	404787199	404787363	.	+	0	Parent=AAEL009334-RA
AaegL5_2	VEuPathDB	CDS	404787840	404788208	.	+	0	Parent=AAEL009334-RA
AaegL5_2	VEuPathDB	lnc_RNA	404797049	404798286	.	+	.	ID=AAEL025355-RA;geneID=AAEL025355
AaegL5_2	VEuPathDB	exon	404797049	404797436	.	+	.	Parent=AAEL025355-RA
AaegL5_2	VEuPathDB	exon	404797995	404798286	.	+	.	Parent=AAEL025355-RA
AaegL5_2	VEuPathDB	mRNA	404813471	404815219	.	+	.	ID=AAEL028168-RA;geneID=AAEL028168
AaegL5_2	VEuPathDB	exon	404813471	404813707	.	+	.	Parent=AAEL028168-RA
AaegL5_2	VEuPathDB	exon	404813908	404814150	.	+	.	Parent=AAEL028168-RA
AaegL5_2	VEuPathDB	exon	404814216	404815219	.	+	.	Parent=AAEL028168-RA
AaegL5_2	VEuPathDB	CDS	404813471	404813707	.	+	0	Parent=AAEL028168-RA
AaegL5_2	VEuPathDB	CDS	404813908	404814150	.	+	0	Parent=AAEL028168-RA
AaegL5_2	VEuPathDB	CDS	404814216	404815115	.	+	0	Parent=AAEL028168-RA
AaegL5_2	VEuPathDB	mRNA	404851165	404853123	.	-	.	ID=AAEL009345-RA;geneID=AAEL009345
AaegL5_2	VEuPathDB	exon	404851165	404852297	.	-	.	Parent=AAEL009345-RA
AaegL5_2	VEuPathDB	exon	404852663	404852761	.	-	.	Parent=AAEL009345-RA
AaegL5_2	VEuPathDB	exon	404852965	404853123	.	-	.	Parent=AAEL009345-RA
AaegL5_2	VEuPathDB	CDS	404851567	404852297	.	-	2	Parent=AAEL009345-RA
AaegL5_2	VEuPathDB	CDS	404852663	404852750	.	-	0	Parent=AAEL009345-RA
AaegL5_2	VEuPathDB	lnc_RNA	404854005	404854718	.	-	.	ID=AAEL026621-RA;geneID=AAEL026621
AaegL5_2	VEuPathDB	exon	404854005	404854364	.	-	.	Parent=AAEL026621-RA
AaegL5_2	VEuPathDB	exon	404854431	404854718	.	-	.	Parent=AAEL026621-RA
AaegL5_2	VEuPathDB	lnc_RNA	404862981	404863419	.	-	.	ID=AAEL021743-RA;geneID=AAEL021743
AaegL5_2	VEuPathDB	exon	404862981	404863111	.	-	.	Parent=AAEL021743-RA
AaegL5_2	VEuPathDB	exon	404863282	404863419	.	-	.	Parent=AAEL021743-RA
AaegL5_2	VEuPathDB	mRNA	404872008	404873012	.	+	.	ID=AAEL017371-RA;geneID=AAEL017371
AaegL5_2	VEuPathDB	exon	404872008	404872165	.	+	.	Parent=AAEL017371-RA
AaegL5_2	VEuPathDB	exon	404872227	404872630	.	+	.	Parent=AAEL017371-RA
AaegL5_2	VEuPathDB	exon	404872688	404873012	.	+	.	Parent=AAEL017371-RA
AaegL5_2	VEuPathDB	CDS	404872075	404872165	.	+	0	Parent=AAEL017371-RA
AaegL5_2	VEuPathDB	CDS	404872227	404872630	.	+	2	Parent=AAEL017371-RA
AaegL5_2	VEuPathDB	CDS	404872688	404872843	.	+	0	Parent=AAEL017371-RA
AaegL5_2	VEuPathDB	mRNA	404873003	404875451	.	-	.	ID=AAEL009340-RA;geneID=AAEL009340
AaegL5_2	VEuPathDB	exon	404873003	404874911	.	-	.	Parent=AAEL009340-RA
AaegL5_2	VEuPathDB	exon	404874989	404875451	.	-	.	Parent=AAEL009340-RA
AaegL5_2	VEuPathDB	CDS	404873150	404874802	.	-	0	Parent=AAEL009340-RA
AaegL5_2	VEuPathDB	mRNA	404873003	404875452	.	-	.	ID=AAEL009340-RB;geneID=AAEL009340
AaegL5_2	VEuPathDB	exon	404873003	404874894	.	-	.	Parent=AAEL009340-RB
AaegL5_2	VEuPathDB	exon	404874989	404875452	.	-	.	Parent=AAEL009340-RB
AaegL5_2	VEuPathDB	CDS	404873150	404874894	.	-	2	Parent=AAEL009340-RB
AaegL5_2	VEuPathDB	CDS	404874989	404875010	.	-	0	Parent=AAEL009340-RB
AaegL5_2	VEuPathDB	lnc_RNA	404893607	404893943	.	-	.	ID=AAEL025727-RA;geneID=AAEL025727
AaegL5_2	VEuPathDB	exon	404893607	404893744	.	-	.	Parent=AAEL025727-RA
AaegL5_2	VEuPathDB	exon	404893812	404893943	.	-	.	Parent=AAEL025727-RA
AaegL5_2	VEuPathDB	pseudogenic_transcript	404894805	404908363	.	+	.	ID=AAEL026761-RA;geneID=AAEL026761
AaegL5_2	VEuPathDB	exon	404894805	404895504	.	+	.	Parent=AAEL026761-RA
AaegL5_2	VEuPathDB	exon	404908033	404908363	.	+	.	Parent=AAEL026761-RA
AaegL5_2	VEuPathDB	pseudogenic_transcript	404917661	404920346	.	-	.	ID=AAEL023681-RA;geneID=AAEL023681
AaegL5_2	VEuPathDB	exon	404917661	404918107	.	-	.	Parent=AAEL023681-RA
AaegL5_2	VEuPathDB	exon	404919752	404919830	.	-	.	Parent=AAEL023681-RA
AaegL5_2	VEuPathDB	exon	404920201	404920346	.	-	.	Parent=AAEL023681-RA
AaegL5_2	VEuPathDB	lnc_RNA	404918187	404919745	.	-	.	ID=AAEL026803-RA;geneID=AAEL026803
AaegL5_2	VEuPathDB	exon	404918187	404919025	.	-	.	Parent=AAEL026803-RA
AaegL5_2	VEuPathDB	exon	404919080	404919745	.	-	.	Parent=AAEL026803-RA
AaegL5_2	VEuPathDB	mRNA	404923837	404930098	.	+	.	ID=AAEL009342-RA;geneID=AAEL009342
AaegL5_2	VEuPathDB	exon	404923837	404924347	.	+	.	Parent=AAEL009342-RA
AaegL5_2	VEuPathDB	exon	404928926	404930098	.	+	.	Parent=AAEL009342-RA
AaegL5_2	VEuPathDB	CDS	404924167	404924347	.	+	0	Parent=AAEL009342-RA
AaegL5_2	VEuPathDB	CDS	404928926	404929372	.	+	2	Parent=AAEL009342-RA
AaegL5_2	VEuPathDB	mRNA	404942438	405524886	.	+	.	ID=AAEL012125-RB;geneID=AAEL012125
AaegL5_2	VEuPathDB	exon	404942438	404942574	.	+	.	Parent=AAEL012125-RB
AaegL5_2	VEuPathDB	exon	405343948	405343998	.	+	.	Parent=AAEL012125-RB
AaegL5_2	VEuPathDB	exon	405405236	405405271	.	+	.	Parent=AAEL012125-RB
AaegL5_2	VEuPathDB	exon	405520851	405521038	.	+	.	Parent=AAEL012125-RB
AaegL5_2	VEuPathDB	exon	405522835	405524886	.	+	.	Parent=AAEL012125-RB
AaegL5_2	VEuPathDB	CDS	404942490	404942574	.	+	0	Parent=AAEL012125-RB
AaegL5_2	VEuPathDB	CDS	405343948	405343998	.	+	2	Parent=AAEL012125-RB
AaegL5_2	VEuPathDB	CDS	405405236	405405271	.	+	2	Parent=AAEL012125-RB
AaegL5_2	VEuPathDB	CDS	405520851	405521038	.	+	2	Parent=AAEL012125-RB
AaegL5_2	VEuPathDB	CDS	405522835	405524133	.	+	0	Parent=AAEL012125-RB
AaegL5_2	VEuPathDB	mRNA	404942439	405524886	.	+	.	ID=AAEL012125-RD;geneID=AAEL012125
AaegL5_2	VEuPathDB	exon	404942439	404942574	.	+	.	Parent=AAEL012125-RD
AaegL5_2	VEuPathDB	exon	405405236	405405271	.	+	.	Parent=AAEL012125-RD
AaegL5_2	VEuPathDB	exon	405520851	405521038	.	+	.	Parent=AAEL012125-RD
AaegL5_2	VEuPathDB	exon	405522835	405524886	.	+	.	Parent=AAEL012125-RD
AaegL5_2	VEuPathDB	CDS	404942490	404942574	.	+	0	Parent=AAEL012125-RD
AaegL5_2	VEuPathDB	CDS	405405236	405405271	.	+	2	Parent=AAEL012125-RD
AaegL5_2	VEuPathDB	CDS	405520851	405521038	.	+	2	Parent=AAEL012125-RD
AaegL5_2	VEuPathDB	CDS	405522835	405524133	.	+	0	Parent=AAEL012125-RD
AaegL5_2	VEuPathDB	tRNA	404943050	404943122	.	+	.	ID=AAEL016697-RA;geneID=AAEL016697
AaegL5_2	VEuPathDB	exon	404943050	404943122	.	+	.	Parent=AAEL016697-RA
AaegL5_2	VEuPathDB	lnc_RNA	405047835	405056603	.	+	.	ID=AAEL025701-RA;geneID=AAEL025701
AaegL5_2	VEuPathDB	exon	405047835	405048455	.	+	.	Parent=AAEL025701-RA
AaegL5_2	VEuPathDB	exon	405048518	405048782	.	+	.	Parent=AAEL025701-RA
AaegL5_2	VEuPathDB	exon	405056480	405056603	.	+	.	Parent=AAEL025701-RA
AaegL5_2	VEuPathDB	lnc_RNA	405307140	405307819	.	+	.	ID=AAEL023406-RA;geneID=AAEL023406
AaegL5_2	VEuPathDB	exon	405307140	405307499	.	+	.	Parent=AAEL023406-RA
AaegL5_2	VEuPathDB	exon	405307602	405307819	.	+	.	Parent=AAEL023406-RA
AaegL5_2	VEuPathDB	tRNA	405316367	405316438	.	-	.	ID=AAEL028723-RA;geneID=AAEL028723
AaegL5_2	VEuPathDB	exon	405316367	405316438	.	-	.	Parent=AAEL028723-RA
AaegL5_2	VEuPathDB	mRNA	405449028	405524886	.	+	.	ID=AAEL012125-RC;geneID=AAEL012125
AaegL5_2	VEuPathDB	exon	405449028	405450342	.	+	.	Parent=AAEL012125-RC
AaegL5_2	VEuPathDB	exon	405520851	405521038	.	+	.	Parent=AAEL012125-RC
AaegL5_2	VEuPathDB	exon	405522835	405524886	.	+	.	Parent=AAEL012125-RC
AaegL5_2	VEuPathDB	CDS	405450309	405450342	.	+	0	Parent=AAEL012125-RC
AaegL5_2	VEuPathDB	CDS	405520851	405521038	.	+	2	Parent=AAEL012125-RC
AaegL5_2	VEuPathDB	CDS	405522835	405524133	.	+	0	Parent=AAEL012125-RC
AaegL5_2	VEuPathDB	mRNA	405582850	405642649	.	+	.	ID=AAEL012114-RA;geneID=AAEL012114
AaegL5_2	VEuPathDB	exon	405582850	405583087	.	+	.	Parent=AAEL012114-RA
AaegL5_2	VEuPathDB	exon	405618435	405618748	.	+	.	Parent=AAEL012114-RA
AaegL5_2	VEuPathDB	exon	405641540	405641649	.	+	.	Parent=AAEL012114-RA
AaegL5_2	VEuPathDB	exon	405641767	405642649	.	+	.	Parent=AAEL012114-RA
AaegL5_2	VEuPathDB	CDS	405583082	405583087	.	+	0	Parent=AAEL012114-RA
AaegL5_2	VEuPathDB	CDS	405618435	405618748	.	+	0	Parent=AAEL012114-RA
AaegL5_2	VEuPathDB	CDS	405641540	405641649	.	+	1	Parent=AAEL012114-RA
AaegL5_2	VEuPathDB	CDS	405641767	405641795	.	+	2	Parent=AAEL012114-RA
AaegL5_2	VEuPathDB	mRNA	405608173	405642649	.	+	.	ID=AAEL012114-RB;geneID=AAEL012114
AaegL5_2	VEuPathDB	exon	405608173	405608501	.	+	.	Parent=AAEL012114-RB
AaegL5_2	VEuPathDB	exon	405618435	405618748	.	+	.	Parent=AAEL012114-RB
AaegL5_2	VEuPathDB	exon	405641540	405641649	.	+	.	Parent=AAEL012114-RB
AaegL5_2	VEuPathDB	exon	405641767	405642649	.	+	.	Parent=AAEL012114-RB
AaegL5_2	VEuPathDB	CDS	405608454	405608501	.	+	0	Parent=AAEL012114-RB
AaegL5_2	VEuPathDB	CDS	405618435	405618748	.	+	0	Parent=AAEL012114-RB
AaegL5_2	VEuPathDB	CDS	405641540	405641649	.	+	1	Parent=AAEL012114-RB
AaegL5_2	VEuPathDB	CDS	405641767	405641795	.	+	2	Parent=AAEL012114-RB
AaegL5_2	VEuPathDB	mRNA	405668943	405834202	.	+	.	ID=AAEL018232-RD;geneID=AAEL018232
AaegL5_2	VEuPathDB	exon	405668943	405670095	.	+	.	Parent=AAEL018232-RD
AaegL5_2	VEuPathDB	exon	405714121	405714210	.	+	.	Parent=AAEL018232-RD
AaegL5_2	VEuPathDB	exon	405724057	405724133	.	+	.	Parent=AAEL018232-RD
AaegL5_2	VEuPathDB	exon	405760817	405760933	.	+	.	Parent=AAEL018232-RD
AaegL5_2	VEuPathDB	exon	405761226	405761396	.	+	.	Parent=AAEL018232-RD
AaegL5_2	VEuPathDB	exon	405785799	405786006	.	+	.	Parent=AAEL018232-RD
AaegL5_2	VEuPathDB	exon	405795076	405795312	.	+	.	Parent=AAEL018232-RD
AaegL5_2	VEuPathDB	exon	405795982	405796163	.	+	.	Parent=AAEL018232-RD
AaegL5_2	VEuPathDB	exon	405809365	405809566	.	+	.	Parent=AAEL018232-RD
AaegL5_2	VEuPathDB	exon	405810630	405810755	.	+	.	Parent=AAEL018232-RD
AaegL5_2	VEuPathDB	exon	405818372	405818514	.	+	.	Parent=AAEL018232-RD
AaegL5_2	VEuPathDB	exon	405831997	405834202	.	+	.	Parent=AAEL018232-RD
AaegL5_2	VEuPathDB	CDS	405714154	405714210	.	+	0	Parent=AAEL018232-RD
AaegL5_2	VEuPathDB	CDS	405724057	405724133	.	+	0	Parent=AAEL018232-RD
AaegL5_2	VEuPathDB	CDS	405760817	405760933	.	+	1	Parent=AAEL018232-RD
AaegL5_2	VEuPathDB	CDS	405761226	405761396	.	+	1	Parent=AAEL018232-RD
AaegL5_2	VEuPathDB	CDS	405785799	405786006	.	+	1	Parent=AAEL018232-RD
AaegL5_2	VEuPathDB	CDS	405795076	405795312	.	+	0	Parent=AAEL018232-RD
AaegL5_2	VEuPathDB	CDS	405795982	405796163	.	+	0	Parent=AAEL018232-RD
AaegL5_2	VEuPathDB	CDS	405809365	405809566	.	+	1	Parent=AAEL018232-RD
AaegL5_2	VEuPathDB	CDS	405810630	405810755	.	+	0	Parent=AAEL018232-RD
AaegL5_2	VEuPathDB	CDS	405818372	405818514	.	+	0	Parent=AAEL018232-RD
AaegL5_2	VEuPathDB	CDS	405831997	405833761	.	+	1	Parent=AAEL018232-RD
AaegL5_2	VEuPathDB	mRNA	405724063	405834202	.	+	.	ID=AAEL018232-RA;geneID=AAEL018232
AaegL5_2	VEuPathDB	exon	405724063	405724133	.	+	.	Parent=AAEL018232-RA
AaegL5_2	VEuPathDB	exon	405756348	405756952	.	+	.	Parent=AAEL018232-RA
AaegL5_2	VEuPathDB	exon	405760442	405760495	.	+	.	Parent=AAEL018232-RA
AaegL5_2	VEuPathDB	exon	405760817	405760933	.	+	.	Parent=AAEL018232-RA
AaegL5_2	VEuPathDB	exon	405761226	405761396	.	+	.	Parent=AAEL018232-RA
AaegL5_2	VEuPathDB	exon	405785799	405786006	.	+	.	Parent=AAEL018232-RA
AaegL5_2	VEuPathDB	exon	405795076	405795312	.	+	.	Parent=AAEL018232-RA
AaegL5_2	VEuPathDB	exon	405795982	405796163	.	+	.	Parent=AAEL018232-RA
AaegL5_2	VEuPathDB	exon	405809365	405809566	.	+	.	Parent=AAEL018232-RA
AaegL5_2	VEuPathDB	exon	405810630	405810755	.	+	.	Parent=AAEL018232-RA
AaegL5_2	VEuPathDB	exon	405818372	405818514	.	+	.	Parent=AAEL018232-RA
AaegL5_2	VEuPathDB	exon	405831997	405834202	.	+	.	Parent=AAEL018232-RA
AaegL5_2	VEuPathDB	CDS	405724113	405724133	.	+	0	Parent=AAEL018232-RA
AaegL5_2	VEuPathDB	CDS	405756348	405756952	.	+	0	Parent=AAEL018232-RA
AaegL5_2	VEuPathDB	CDS	405760442	405760495	.	+	1	Parent=AAEL018232-RA
AaegL5_2	VEuPathDB	CDS	405760817	405760933	.	+	1	Parent=AAEL018232-RA
AaegL5_2	VEuPathDB	CDS	405761226	405761396	.	+	1	Parent=AAEL018232-RA
AaegL5_2	VEuPathDB	CDS	405785799	405786006	.	+	1	Parent=AAEL018232-RA
AaegL5_2	VEuPathDB	CDS	405795076	405795312	.	+	0	Parent=AAEL018232-RA
AaegL5_2	VEuPathDB	CDS	405795982	405796163	.	+	0	Parent=AAEL018232-RA
AaegL5_2	VEuPathDB	CDS	405809365	405809566	.	+	1	Parent=AAEL018232-RA
AaegL5_2	VEuPathDB	CDS	405810630	405810755	.	+	0	Parent=AAEL018232-RA
AaegL5_2	VEuPathDB	CDS	405818372	405818514	.	+	0	Parent=AAEL018232-RA
AaegL5_2	VEuPathDB	CDS	405831997	405833761	.	+	1	Parent=AAEL018232-RA
AaegL5_2	VEuPathDB	mRNA	405724063	405834202	.	+	.	ID=AAEL018232-RC;geneID=AAEL018232
AaegL5_2	VEuPathDB	exon	405724063	405724133	.	+	.	Parent=AAEL018232-RC
AaegL5_2	VEuPathDB	exon	405756348	405756952	.	+	.	Parent=AAEL018232-RC
AaegL5_2	VEuPathDB	exon	405760817	405760933	.	+	.	Parent=AAEL018232-RC
AaegL5_2	VEuPathDB	exon	405761226	405761396	.	+	.	Parent=AAEL018232-RC
AaegL5_2	VEuPathDB	exon	405785799	405786006	.	+	.	Parent=AAEL018232-RC
AaegL5_2	VEuPathDB	exon	405795076	405795312	.	+	.	Parent=AAEL018232-RC
AaegL5_2	VEuPathDB	exon	405795982	405796163	.	+	.	Parent=AAEL018232-RC
AaegL5_2	VEuPathDB	exon	405809365	405809566	.	+	.	Parent=AAEL018232-RC
AaegL5_2	VEuPathDB	exon	405810630	405810755	.	+	.	Parent=AAEL018232-RC
AaegL5_2	VEuPathDB	exon	405818372	405818514	.	+	.	Parent=AAEL018232-RC
AaegL5_2	VEuPathDB	exon	405831997	405834202	.	+	.	Parent=AAEL018232-RC
AaegL5_2	VEuPathDB	CDS	405724113	405724133	.	+	0	Parent=AAEL018232-RC
AaegL5_2	VEuPathDB	CDS	405756348	405756952	.	+	0	Parent=AAEL018232-RC
AaegL5_2	VEuPathDB	CDS	405760817	405760933	.	+	1	Parent=AAEL018232-RC
AaegL5_2	VEuPathDB	CDS	405761226	405761396	.	+	1	Parent=AAEL018232-RC
AaegL5_2	VEuPathDB	CDS	405785799	405786006	.	+	1	Parent=AAEL018232-RC
AaegL5_2	VEuPathDB	CDS	405795076	405795312	.	+	0	Parent=AAEL018232-RC
AaegL5_2	VEuPathDB	CDS	405795982	405796163	.	+	0	Parent=AAEL018232-RC
AaegL5_2	VEuPathDB	CDS	405809365	405809566	.	+	1	Parent=AAEL018232-RC
AaegL5_2	VEuPathDB	CDS	405810630	405810755	.	+	0	Parent=AAEL018232-RC
AaegL5_2	VEuPathDB	CDS	405818372	405818514	.	+	0	Parent=AAEL018232-RC
AaegL5_2	VEuPathDB	CDS	405831997	405833761	.	+	1	Parent=AAEL018232-RC
AaegL5_2	VEuPathDB	mRNA	405747562	405834202	.	+	.	ID=AAEL018232-RB;geneID=AAEL018232
AaegL5_2	VEuPathDB	exon	405747562	405747949	.	+	.	Parent=AAEL018232-RB
AaegL5_2	VEuPathDB	exon	405756348	405756952	.	+	.	Parent=AAEL018232-RB
AaegL5_2	VEuPathDB	exon	405760442	405760495	.	+	.	Parent=AAEL018232-RB
AaegL5_2	VEuPathDB	exon	405760817	405760933	.	+	.	Parent=AAEL018232-RB
AaegL5_2	VEuPathDB	exon	405761226	405761396	.	+	.	Parent=AAEL018232-RB
AaegL5_2	VEuPathDB	exon	405785799	405786006	.	+	.	Parent=AAEL018232-RB
AaegL5_2	VEuPathDB	exon	405795076	405795312	.	+	.	Parent=AAEL018232-RB
AaegL5_2	VEuPathDB	exon	405795982	405796163	.	+	.	Parent=AAEL018232-RB
AaegL5_2	VEuPathDB	exon	405809365	405809566	.	+	.	Parent=AAEL018232-RB
AaegL5_2	VEuPathDB	exon	405810630	405810755	.	+	.	Parent=AAEL018232-RB
AaegL5_2	VEuPathDB	exon	405818372	405818514	.	+	.	Parent=AAEL018232-RB
AaegL5_2	VEuPathDB	exon	405831997	405834202	.	+	.	Parent=AAEL018232-RB
AaegL5_2	VEuPathDB	CDS	405747947	405747949	.	+	0	Parent=AAEL018232-RB
AaegL5_2	VEuPathDB	CDS	405756348	405756952	.	+	0	Parent=AAEL018232-RB
AaegL5_2	VEuPathDB	CDS	405760442	405760495	.	+	1	Parent=AAEL018232-RB
AaegL5_2	VEuPathDB	CDS	405760817	405760933	.	+	1	Parent=AAEL018232-RB
AaegL5_2	VEuPathDB	CDS	405761226	405761396	.	+	1	Parent=AAEL018232-RB
AaegL5_2	VEuPathDB	CDS	405785799	405786006	.	+	1	Parent=AAEL018232-RB
AaegL5_2	VEuPathDB	CDS	405795076	405795312	.	+	0	Parent=AAEL018232-RB
AaegL5_2	VEuPathDB	CDS	405795982	405796163	.	+	0	Parent=AAEL018232-RB
AaegL5_2	VEuPathDB	CDS	405809365	405809566	.	+	1	Parent=AAEL018232-RB
AaegL5_2	VEuPathDB	CDS	405810630	405810755	.	+	0	Parent=AAEL018232-RB
AaegL5_2	VEuPathDB	CDS	405818372	405818514	.	+	0	Parent=AAEL018232-RB
AaegL5_2	VEuPathDB	CDS	405831997	405833761	.	+	1	Parent=AAEL018232-RB
AaegL5_2	VEuPathDB	mRNA	405853428	405891585	.	-	.	ID=AAEL012117-RE;geneID=AAEL012117
AaegL5_2	VEuPathDB	exon	405853428	405855862	.	-	.	Parent=AAEL012117-RE
AaegL5_2	VEuPathDB	exon	405858451	405858668	.	-	.	Parent=AAEL012117-RE
AaegL5_2	VEuPathDB	exon	405860642	405860915	.	-	.	Parent=AAEL012117-RE
AaegL5_2	VEuPathDB	exon	405860986	405861185	.	-	.	Parent=AAEL012117-RE
AaegL5_2	VEuPathDB	exon	405863208	405863490	.	-	.	Parent=AAEL012117-RE
AaegL5_2	VEuPathDB	exon	405890441	405891585	.	-	.	Parent=AAEL012117-RE
AaegL5_2	VEuPathDB	CDS	405855739	405855862	.	-	1	Parent=AAEL012117-RE
AaegL5_2	VEuPathDB	CDS	405858451	405858668	.	-	0	Parent=AAEL012117-RE
AaegL5_2	VEuPathDB	CDS	405860642	405860915	.	-	1	Parent=AAEL012117-RE
AaegL5_2	VEuPathDB	CDS	405860986	405861185	.	-	0	Parent=AAEL012117-RE
AaegL5_2	VEuPathDB	CDS	405863208	405863490	.	-	1	Parent=AAEL012117-RE
AaegL5_2	VEuPathDB	CDS	405890441	405890487	.	-	0	Parent=AAEL012117-RE
AaegL5_2	VEuPathDB	mRNA	405859054	405891587	.	-	.	ID=AAEL012117-RB;geneID=AAEL012117
AaegL5_2	VEuPathDB	exon	405859054	405859158	.	-	.	Parent=AAEL012117-RB
AaegL5_2	VEuPathDB	exon	405859984	405860181	.	-	.	Parent=AAEL012117-RB
AaegL5_2	VEuPathDB	exon	405860231	405860572	.	-	.	Parent=AAEL012117-RB
AaegL5_2	VEuPathDB	exon	405860642	405860915	.	-	.	Parent=AAEL012117-RB
AaegL5_2	VEuPathDB	exon	405860986	405861185	.	-	.	Parent=AAEL012117-RB
AaegL5_2	VEuPathDB	exon	405863208	405863490	.	-	.	Parent=AAEL012117-RB
AaegL5_2	VEuPathDB	exon	405890441	405891587	.	-	.	Parent=AAEL012117-RB
AaegL5_2	VEuPathDB	mRNA	405859054	405891587	.	-	.	ID=AAEL012117-RC;geneID=AAEL012117
AaegL5_2	VEuPathDB	exon	405859054	405859158	.	-	.	Parent=AAEL012117-RC
AaegL5_2	VEuPathDB	exon	405859984	405860181	.	-	.	Parent=AAEL012117-RC
AaegL5_2	VEuPathDB	exon	405860244	405860572	.	-	.	Parent=AAEL012117-RC
AaegL5_2	VEuPathDB	exon	405860642	405860915	.	-	.	Parent=AAEL012117-RC
AaegL5_2	VEuPathDB	exon	405860986	405861185	.	-	.	Parent=AAEL012117-RC
AaegL5_2	VEuPathDB	exon	405863208	405863490	.	-	.	Parent=AAEL012117-RC
AaegL5_2	VEuPathDB	exon	405890441	405891587	.	-	.	Parent=AAEL012117-RC
AaegL5_2	VEuPathDB	mRNA	405859054	405891587	.	-	.	ID=AAEL012117-RD;geneID=AAEL012117
AaegL5_2	VEuPathDB	exon	405859054	405859158	.	-	.	Parent=AAEL012117-RD
AaegL5_2	VEuPathDB	exon	405859948	405860181	.	-	.	Parent=AAEL012117-RD
AaegL5_2	VEuPathDB	exon	405860231	405860572	.	-	.	Parent=AAEL012117-RD
AaegL5_2	VEuPathDB	exon	405860642	405860915	.	-	.	Parent=AAEL012117-RD
AaegL5_2	VEuPathDB	exon	405860986	405861185	.	-	.	Parent=AAEL012117-RD
AaegL5_2	VEuPathDB	exon	405863208	405863490	.	-	.	Parent=AAEL012117-RD
AaegL5_2	VEuPathDB	exon	405890441	405891587	.	-	.	Parent=AAEL012117-RD
AaegL5_2	VEuPathDB	mRNA	405916596	405918082	.	-	.	ID=AAEL012113-RB;geneID=AAEL012113
AaegL5_2	VEuPathDB	exon	405916596	405917086	.	-	.	Parent=AAEL012113-RB
AaegL5_2	VEuPathDB	exon	405917149	405917870	.	-	.	Parent=AAEL012113-RB
AaegL5_2	VEuPathDB	exon	405917923	405918082	.	-	.	Parent=AAEL012113-RB
AaegL5_2	VEuPathDB	mRNA	405916596	405918083	.	-	.	ID=AAEL012113-RC;geneID=AAEL012113
AaegL5_2	VEuPathDB	exon	405916596	405917086	.	-	.	Parent=AAEL012113-RC
AaegL5_2	VEuPathDB	exon	405917149	405917845	.	-	.	Parent=AAEL012113-RC
AaegL5_2	VEuPathDB	exon	405917923	405918083	.	-	.	Parent=AAEL012113-RC
AaegL5_2	VEuPathDB	mRNA	405917148	405918082	.	-	.	ID=AAEL012113-RA;geneID=AAEL012113
AaegL5_2	VEuPathDB	exon	405917148	405917870	.	-	.	Parent=AAEL012113-RA
AaegL5_2	VEuPathDB	exon	405917923	405918082	.	-	.	Parent=AAEL012113-RA
AaegL5_2	VEuPathDB	CDS	405917204	405917830	.	-	0	Parent=AAEL012113-RA
AaegL5_2	VEuPathDB	mRNA	405922998	405928047	.	+	.	ID=AAEL012126-RA;geneID=AAEL012126
AaegL5_2	VEuPathDB	exon	405922998	405923396	.	+	.	Parent=AAEL012126-RA
AaegL5_2	VEuPathDB	exon	405927143	405927609	.	+	.	Parent=AAEL012126-RA
AaegL5_2	VEuPathDB	exon	405927670	405928047	.	+	.	Parent=AAEL012126-RA
AaegL5_2	VEuPathDB	CDS	405923160	405923396	.	+	0	Parent=AAEL012126-RA
AaegL5_2	VEuPathDB	CDS	405927143	405927609	.	+	0	Parent=AAEL012126-RA
AaegL5_2	VEuPathDB	CDS	405927670	405927850	.	+	1	Parent=AAEL012126-RA
AaegL5_2	VEuPathDB	mRNA	405927939	405936890	.	-	.	ID=AAEL012119-RA;geneID=AAEL012119
AaegL5_2	VEuPathDB	exon	405927939	405928766	.	-	.	Parent=AAEL012119-RA
AaegL5_2	VEuPathDB	exon	405936700	405936890	.	-	.	Parent=AAEL012119-RA
AaegL5_2	VEuPathDB	CDS	405928045	405928764	.	-	0	Parent=AAEL012119-RA
AaegL5_2	VEuPathDB	mRNA	405938554	405943140	.	+	.	ID=AAEL014064-RB;geneID=AAEL014064
AaegL5_2	VEuPathDB	exon	405938554	405938914	.	+	.	Parent=AAEL014064-RB
AaegL5_2	VEuPathDB	exon	405939283	405939361	.	+	.	Parent=AAEL014064-RB
AaegL5_2	VEuPathDB	exon	405942857	405943140	.	+	.	Parent=AAEL014064-RB
AaegL5_2	VEuPathDB	CDS	405938746	405938914	.	+	0	Parent=AAEL014064-RB
AaegL5_2	VEuPathDB	CDS	405939283	405939361	.	+	2	Parent=AAEL014064-RB
AaegL5_2	VEuPathDB	CDS	405942857	405943010	.	+	1	Parent=AAEL014064-RB
AaegL5_2	VEuPathDB	mRNA	405943048	405947195	.	-	.	ID=AAEL014070-RB;geneID=AAEL014070
AaegL5_2	VEuPathDB	exon	405943048	405943815	.	-	.	Parent=AAEL014070-RB
AaegL5_2	VEuPathDB	exon	405943878	405943998	.	-	.	Parent=AAEL014070-RB
AaegL5_2	VEuPathDB	exon	405944408	405944526	.	-	.	Parent=AAEL014070-RB
AaegL5_2	VEuPathDB	exon	405944590	405945316	.	-	.	Parent=AAEL014070-RB
AaegL5_2	VEuPathDB	exon	405946644	405947195	.	-	.	Parent=AAEL014070-RB
AaegL5_2	VEuPathDB	CDS	405943186	405943815	.	-	0	Parent=AAEL014070-RB
AaegL5_2	VEuPathDB	CDS	405943878	405943998	.	-	1	Parent=AAEL014070-RB
AaegL5_2	VEuPathDB	CDS	405944408	405944526	.	-	0	Parent=AAEL014070-RB
AaegL5_2	VEuPathDB	CDS	405944590	405945316	.	-	1	Parent=AAEL014070-RB
AaegL5_2	VEuPathDB	CDS	405946644	405947017	.	-	0	Parent=AAEL014070-RB
AaegL5_2	VEuPathDB	mRNA	405952687	405954461	.	-	.	ID=AAEL012122-RA;geneID=AAEL012122
AaegL5_2	VEuPathDB	exon	405952687	405954461	.	-	.	Parent=AAEL012122-RA
AaegL5_2	VEuPathDB	CDS	405952803	405954284	.	-	0	Parent=AAEL012122-RA
AaegL5_2	VEuPathDB	mRNA	405957847	405960356	.	+	.	ID=AAEL014068-RB;geneID=AAEL014068
AaegL5_2	VEuPathDB	exon	405957847	405958067	.	+	.	Parent=AAEL014068-RB
AaegL5_2	VEuPathDB	exon	405958141	405958218	.	+	.	Parent=AAEL014068-RB
AaegL5_2	VEuPathDB	exon	405958281	405958455	.	+	.	Parent=AAEL014068-RB
AaegL5_2	VEuPathDB	exon	405958900	405960356	.	+	.	Parent=AAEL014068-RB
AaegL5_2	VEuPathDB	CDS	405958007	405958067	.	+	0	Parent=AAEL014068-RB
AaegL5_2	VEuPathDB	CDS	405958141	405958218	.	+	2	Parent=AAEL014068-RB
AaegL5_2	VEuPathDB	CDS	405958281	405958455	.	+	2	Parent=AAEL014068-RB
AaegL5_2	VEuPathDB	CDS	405958900	405959137	.	+	1	Parent=AAEL014068-RB
AaegL5_2	VEuPathDB	mRNA	405960342	405970612	.	-	.	ID=AAEL012120-RA;geneID=AAEL012120
AaegL5_2	VEuPathDB	exon	405960342	405960524	.	-	.	Parent=AAEL012120-RA
AaegL5_2	VEuPathDB	exon	405968998	405970612	.	-	.	Parent=AAEL012120-RA
AaegL5_2	VEuPathDB	CDS	405960385	405960524	.	-	2	Parent=AAEL012120-RA
AaegL5_2	VEuPathDB	CDS	405968998	405970402	.	-	0	Parent=AAEL012120-RA
AaegL5_2	VEuPathDB	mRNA	406004934	406011739	.	+	.	ID=AAEL014071-RC;geneID=AAEL014071
AaegL5_2	VEuPathDB	exon	406004934	406005139	.	+	.	Parent=AAEL014071-RC
AaegL5_2	VEuPathDB	exon	406005378	406006901	.	+	.	Parent=AAEL014071-RC
AaegL5_2	VEuPathDB	exon	406007183	406007393	.	+	.	Parent=AAEL014071-RC
AaegL5_2	VEuPathDB	exon	406007467	406007737	.	+	.	Parent=AAEL014071-RC
AaegL5_2	VEuPathDB	exon	406011295	406011407	.	+	.	Parent=AAEL014071-RC
AaegL5_2	VEuPathDB	exon	406011470	406011739	.	+	.	Parent=AAEL014071-RC
AaegL5_2	VEuPathDB	CDS	406005379	406006901	.	+	0	Parent=AAEL014071-RC
AaegL5_2	VEuPathDB	CDS	406007183	406007393	.	+	1	Parent=AAEL014071-RC
AaegL5_2	VEuPathDB	CDS	406007467	406007737	.	+	0	Parent=AAEL014071-RC
AaegL5_2	VEuPathDB	CDS	406011295	406011407	.	+	2	Parent=AAEL014071-RC
AaegL5_2	VEuPathDB	CDS	406011470	406011670	.	+	0	Parent=AAEL014071-RC
AaegL5_2	VEuPathDB	mRNA	406004934	406013264	.	+	.	ID=AAEL014071-RB;geneID=AAEL014071
AaegL5_2	VEuPathDB	exon	406004934	406005139	.	+	.	Parent=AAEL014071-RB
AaegL5_2	VEuPathDB	exon	406005378	406006901	.	+	.	Parent=AAEL014071-RB
AaegL5_2	VEuPathDB	exon	406007183	406007393	.	+	.	Parent=AAEL014071-RB
AaegL5_2	VEuPathDB	exon	406007467	406007737	.	+	.	Parent=AAEL014071-RB
AaegL5_2	VEuPathDB	exon	406011295	406011407	.	+	.	Parent=AAEL014071-RB
AaegL5_2	VEuPathDB	exon	406011470	406011734	.	+	.	Parent=AAEL014071-RB
AaegL5_2	VEuPathDB	exon	406011796	406013264	.	+	.	Parent=AAEL014071-RB
AaegL5_2	VEuPathDB	mRNA	406004934	406013264	.	+	.	ID=AAEL014071-RD;geneID=AAEL014071
AaegL5_2	VEuPathDB	exon	406004934	406005139	.	+	.	Parent=AAEL014071-RD
AaegL5_2	VEuPathDB	exon	406005378	406006901	.	+	.	Parent=AAEL014071-RD
AaegL5_2	VEuPathDB	exon	406007183	406007393	.	+	.	Parent=AAEL014071-RD
AaegL5_2	VEuPathDB	exon	406007467	406007737	.	+	.	Parent=AAEL014071-RD
AaegL5_2	VEuPathDB	exon	406011295	406011407	.	+	.	Parent=AAEL014071-RD
AaegL5_2	VEuPathDB	exon	406011470	406011734	.	+	.	Parent=AAEL014071-RD
AaegL5_2	VEuPathDB	exon	406011796	406011918	.	+	.	Parent=AAEL014071-RD
AaegL5_2	VEuPathDB	exon	406012545	406013264	.	+	.	Parent=AAEL014071-RD
AaegL5_2	VEuPathDB	mRNA	406014215	406030579	.	-	.	ID=AAEL014066-RB;geneID=AAEL014066
AaegL5_2	VEuPathDB	exon	406014215	406014740	.	-	.	Parent=AAEL014066-RB
AaegL5_2	VEuPathDB	exon	406029283	406030579	.	-	.	Parent=AAEL014066-RB
AaegL5_2	VEuPathDB	CDS	406014429	406014740	.	-	0	Parent=AAEL014066-RB
AaegL5_2	VEuPathDB	CDS	406029283	406030056	.	-	0	Parent=AAEL014066-RB
AaegL5_2	VEuPathDB	mRNA	406014215	406030579	.	-	.	ID=AAEL014066-RC;geneID=AAEL014066
AaegL5_2	VEuPathDB	exon	406014215	406014740	.	-	.	Parent=AAEL014066-RC
AaegL5_2	VEuPathDB	exon	406029283	406030105	.	-	.	Parent=AAEL014066-RC
AaegL5_2	VEuPathDB	exon	406030212	406030579	.	-	.	Parent=AAEL014066-RC
AaegL5_2	VEuPathDB	CDS	406014429	406014740	.	-	0	Parent=AAEL014066-RC
AaegL5_2	VEuPathDB	CDS	406029283	406030056	.	-	0	Parent=AAEL014066-RC
AaegL5_2	VEuPathDB	mRNA	406026181	406030585	.	-	.	ID=AAEL014066-RD;geneID=AAEL014066
AaegL5_2	VEuPathDB	exon	406026181	406026479	.	-	.	Parent=AAEL014066-RD
AaegL5_2	VEuPathDB	exon	406029283	406030585	.	-	.	Parent=AAEL014066-RD
AaegL5_2	VEuPathDB	CDS	406026456	406026479	.	-	0	Parent=AAEL014066-RD
AaegL5_2	VEuPathDB	CDS	406029283	406030056	.	-	0	Parent=AAEL014066-RD
AaegL5_2	VEuPathDB	mRNA	406034841	406047906	.	-	.	ID=AAEL014076-RB;geneID=AAEL014076
AaegL5_2	VEuPathDB	exon	406034841	406035503	.	-	.	Parent=AAEL014076-RB
AaegL5_2	VEuPathDB	exon	406047016	406047746	.	-	.	Parent=AAEL014076-RB
AaegL5_2	VEuPathDB	exon	406047803	406047839	.	-	.	Parent=AAEL014076-RB
AaegL5_2	VEuPathDB	exon	406047898	406047906	.	-	.	Parent=AAEL014076-RB
AaegL5_2	VEuPathDB	CDS	406035294	406035503	.	-	0	Parent=AAEL014076-RB
AaegL5_2	VEuPathDB	CDS	406047016	406047746	.	-	2	Parent=AAEL014076-RB
AaegL5_2	VEuPathDB	CDS	406047803	406047839	.	-	0	Parent=AAEL014076-RB
AaegL5_2	VEuPathDB	CDS	406047898	406047906	.	-	0	Parent=AAEL014076-RB
AaegL5_2	VEuPathDB	lnc_RNA	406045431	406046773	.	-	.	ID=AAEL022006-RA;geneID=AAEL022006
AaegL5_2	VEuPathDB	exon	406045431	406046370	.	-	.	Parent=AAEL022006-RA
AaegL5_2	VEuPathDB	exon	406046597	406046773	.	-	.	Parent=AAEL022006-RA
AaegL5_2	VEuPathDB	mRNA	406052190	406087777	.	+	.	ID=AAEL014622-RE;geneID=AAEL014622
AaegL5_2	VEuPathDB	exon	406052190	406053031	.	+	.	Parent=AAEL014622-RE
AaegL5_2	VEuPathDB	exon	406068430	406069657	.	+	.	Parent=AAEL014622-RE
AaegL5_2	VEuPathDB	exon	406083523	406083678	.	+	.	Parent=AAEL014622-RE
AaegL5_2	VEuPathDB	exon	406083901	406084173	.	+	.	Parent=AAEL014622-RE
AaegL5_2	VEuPathDB	exon	406087036	406087569	.	+	.	Parent=AAEL014622-RE
AaegL5_2	VEuPathDB	exon	406087635	406087777	.	+	.	Parent=AAEL014622-RE
AaegL5_2	VEuPathDB	CDS	406068875	406069657	.	+	0	Parent=AAEL014622-RE
AaegL5_2	VEuPathDB	CDS	406083523	406083678	.	+	0	Parent=AAEL014622-RE
AaegL5_2	VEuPathDB	CDS	406083901	406084173	.	+	0	Parent=AAEL014622-RE
AaegL5_2	VEuPathDB	CDS	406087036	406087569	.	+	0	Parent=AAEL014622-RE
AaegL5_2	VEuPathDB	CDS	406087635	406087646	.	+	0	Parent=AAEL014622-RE
AaegL5_2	VEuPathDB	mRNA	406052191	406089776	.	+	.	ID=AAEL014622-RB;geneID=AAEL014622
AaegL5_2	VEuPathDB	exon	406052191	406052447	.	+	.	Parent=AAEL014622-RB
AaegL5_2	VEuPathDB	exon	406052542	406052586	.	+	.	Parent=AAEL014622-RB
AaegL5_2	VEuPathDB	exon	406068430	406069657	.	+	.	Parent=AAEL014622-RB
AaegL5_2	VEuPathDB	exon	406083523	406083678	.	+	.	Parent=AAEL014622-RB
AaegL5_2	VEuPathDB	exon	406083901	406084173	.	+	.	Parent=AAEL014622-RB
AaegL5_2	VEuPathDB	exon	406087036	406089776	.	+	.	Parent=AAEL014622-RB
AaegL5_2	VEuPathDB	CDS	406068875	406069657	.	+	0	Parent=AAEL014622-RB
AaegL5_2	VEuPathDB	CDS	406083523	406083678	.	+	0	Parent=AAEL014622-RB
AaegL5_2	VEuPathDB	CDS	406083901	406084173	.	+	0	Parent=AAEL014622-RB
AaegL5_2	VEuPathDB	CDS	406087036	406088760	.	+	0	Parent=AAEL014622-RB
AaegL5_2	VEuPathDB	mRNA	406052191	406089776	.	+	.	ID=AAEL014622-RC;geneID=AAEL014622
AaegL5_2	VEuPathDB	exon	406052191	406052586	.	+	.	Parent=AAEL014622-RC
AaegL5_2	VEuPathDB	exon	406068430	406069657	.	+	.	Parent=AAEL014622-RC
AaegL5_2	VEuPathDB	exon	406083523	406083678	.	+	.	Parent=AAEL014622-RC
AaegL5_2	VEuPathDB	exon	406083901	406084173	.	+	.	Parent=AAEL014622-RC
AaegL5_2	VEuPathDB	exon	406087036	406089776	.	+	.	Parent=AAEL014622-RC
AaegL5_2	VEuPathDB	CDS	406068875	406069657	.	+	0	Parent=AAEL014622-RC
AaegL5_2	VEuPathDB	CDS	406083523	406083678	.	+	0	Parent=AAEL014622-RC
AaegL5_2	VEuPathDB	CDS	406083901	406084173	.	+	0	Parent=AAEL014622-RC
AaegL5_2	VEuPathDB	CDS	406087036	406088760	.	+	0	Parent=AAEL014622-RC
AaegL5_2	VEuPathDB	mRNA	406052191	406089776	.	+	.	ID=AAEL014622-RD;geneID=AAEL014622
AaegL5_2	VEuPathDB	exon	406052191	406053031	.	+	.	Parent=AAEL014622-RD
AaegL5_2	VEuPathDB	exon	406068430	406069657	.	+	.	Parent=AAEL014622-RD
AaegL5_2	VEuPathDB	exon	406083523	406083666	.	+	.	Parent=AAEL014622-RD
AaegL5_2	VEuPathDB	exon	406083901	406084173	.	+	.	Parent=AAEL014622-RD
AaegL5_2	VEuPathDB	exon	406087036	406089776	.	+	.	Parent=AAEL014622-RD
AaegL5_2	VEuPathDB	CDS	406068875	406069657	.	+	0	Parent=AAEL014622-RD
AaegL5_2	VEuPathDB	CDS	406083523	406083666	.	+	0	Parent=AAEL014622-RD
AaegL5_2	VEuPathDB	CDS	406083901	406084173	.	+	0	Parent=AAEL014622-RD
AaegL5_2	VEuPathDB	CDS	406087036	406088760	.	+	0	Parent=AAEL014622-RD
AaegL5_2	VEuPathDB	mRNA	406052191	406089776	.	+	.	ID=AAEL014622-RF;geneID=AAEL014622
AaegL5_2	VEuPathDB	exon	406052191	406052734	.	+	.	Parent=AAEL014622-RF
AaegL5_2	VEuPathDB	exon	406068430	406069657	.	+	.	Parent=AAEL014622-RF
AaegL5_2	VEuPathDB	exon	406083523	406083678	.	+	.	Parent=AAEL014622-RF
AaegL5_2	VEuPathDB	exon	406083901	406084173	.	+	.	Parent=AAEL014622-RF
AaegL5_2	VEuPathDB	exon	406087036	406089776	.	+	.	Parent=AAEL014622-RF
AaegL5_2	VEuPathDB	CDS	406068875	406069657	.	+	0	Parent=AAEL014622-RF
AaegL5_2	VEuPathDB	CDS	406083523	406083678	.	+	0	Parent=AAEL014622-RF
AaegL5_2	VEuPathDB	CDS	406083901	406084173	.	+	0	Parent=AAEL014622-RF
AaegL5_2	VEuPathDB	CDS	406087036	406088760	.	+	0	Parent=AAEL014622-RF
AaegL5_2	VEuPathDB	mRNA	406052191	406089776	.	+	.	ID=AAEL014622-RG;geneID=AAEL014622
AaegL5_2	VEuPathDB	exon	406052191	406052447	.	+	.	Parent=AAEL014622-RG
AaegL5_2	VEuPathDB	exon	406052542	406053031	.	+	.	Parent=AAEL014622-RG
AaegL5_2	VEuPathDB	exon	406068430	406069657	.	+	.	Parent=AAEL014622-RG
AaegL5_2	VEuPathDB	exon	406083523	406083678	.	+	.	Parent=AAEL014622-RG
AaegL5_2	VEuPathDB	exon	406083901	406084173	.	+	.	Parent=AAEL014622-RG
AaegL5_2	VEuPathDB	exon	406087036	406089776	.	+	.	Parent=AAEL014622-RG
AaegL5_2	VEuPathDB	CDS	406068875	406069657	.	+	0	Parent=AAEL014622-RG
AaegL5_2	VEuPathDB	CDS	406083523	406083678	.	+	0	Parent=AAEL014622-RG
AaegL5_2	VEuPathDB	CDS	406083901	406084173	.	+	0	Parent=AAEL014622-RG
AaegL5_2	VEuPathDB	CDS	406087036	406088760	.	+	0	Parent=AAEL014622-RG
AaegL5_2	VEuPathDB	mRNA	406052191	406089776	.	+	.	ID=AAEL014622-RH;geneID=AAEL014622
AaegL5_2	VEuPathDB	exon	406052191	406053031	.	+	.	Parent=AAEL014622-RH
AaegL5_2	VEuPathDB	exon	406068430	406069657	.	+	.	Parent=AAEL014622-RH
AaegL5_2	VEuPathDB	exon	406083523	406083678	.	+	.	Parent=AAEL014622-RH
AaegL5_2	VEuPathDB	exon	406083901	406084173	.	+	.	Parent=AAEL014622-RH
AaegL5_2	VEuPathDB	exon	406087036	406089776	.	+	.	Parent=AAEL014622-RH
AaegL5_2	VEuPathDB	CDS	406068875	406069657	.	+	0	Parent=AAEL014622-RH
AaegL5_2	VEuPathDB	CDS	406083523	406083678	.	+	0	Parent=AAEL014622-RH
AaegL5_2	VEuPathDB	CDS	406083901	406084173	.	+	0	Parent=AAEL014622-RH
AaegL5_2	VEuPathDB	CDS	406087036	406088760	.	+	0	Parent=AAEL014622-RH
AaegL5_2	VEuPathDB	mRNA	406052191	406089776	.	+	.	ID=AAEL014622-RI;geneID=AAEL014622
AaegL5_2	VEuPathDB	exon	406052191	406052447	.	+	.	Parent=AAEL014622-RI
AaegL5_2	VEuPathDB	exon	406068430	406069657	.	+	.	Parent=AAEL014622-RI
AaegL5_2	VEuPathDB	exon	406083523	406083678	.	+	.	Parent=AAEL014622-RI
AaegL5_2	VEuPathDB	exon	406083901	406084173	.	+	.	Parent=AAEL014622-RI
AaegL5_2	VEuPathDB	exon	406087036	406089776	.	+	.	Parent=AAEL014622-RI
AaegL5_2	VEuPathDB	CDS	406068875	406069657	.	+	0	Parent=AAEL014622-RI
AaegL5_2	VEuPathDB	CDS	406083523	406083678	.	+	0	Parent=AAEL014622-RI
AaegL5_2	VEuPathDB	CDS	406083901	406084173	.	+	0	Parent=AAEL014622-RI
AaegL5_2	VEuPathDB	CDS	406087036	406088760	.	+	0	Parent=AAEL014622-RI
AaegL5_2	VEuPathDB	mRNA	406113962	406114925	.	+	.	ID=AAEL014067-RA;geneID=AAEL014067
AaegL5_2	VEuPathDB	exon	406113962	406114213	.	+	.	Parent=AAEL014067-RA
AaegL5_2	VEuPathDB	exon	406114275	406114925	.	+	.	Parent=AAEL014067-RA
AaegL5_2	VEuPathDB	CDS	406114102	406114213	.	+	0	Parent=AAEL014067-RA
AaegL5_2	VEuPathDB	CDS	406114275	406114789	.	+	2	Parent=AAEL014067-RA
AaegL5_2	VEuPathDB	mRNA	406119957	406148233	.	+	.	ID=AAEL014069-RA;geneID=AAEL014069
AaegL5_2	VEuPathDB	exon	406119957	406120191	.	+	.	Parent=AAEL014069-RA
AaegL5_2	VEuPathDB	exon	406120358	406120604	.	+	.	Parent=AAEL014069-RA
AaegL5_2	VEuPathDB	exon	406135743	406135869	.	+	.	Parent=AAEL014069-RA
AaegL5_2	VEuPathDB	exon	406138842	406138978	.	+	.	Parent=AAEL014069-RA
AaegL5_2	VEuPathDB	exon	406145929	406146074	.	+	.	Parent=AAEL014069-RA
AaegL5_2	VEuPathDB	exon	406147303	406147503	.	+	.	Parent=AAEL014069-RA
AaegL5_2	VEuPathDB	exon	406147726	406147815	.	+	.	Parent=AAEL014069-RA
AaegL5_2	VEuPathDB	exon	406147883	406148233	.	+	.	Parent=AAEL014069-RA
AaegL5_2	VEuPathDB	CDS	406135794	406135869	.	+	0	Parent=AAEL014069-RA
AaegL5_2	VEuPathDB	CDS	406138842	406138978	.	+	2	Parent=AAEL014069-RA
AaegL5_2	VEuPathDB	CDS	406145929	406146074	.	+	0	Parent=AAEL014069-RA
AaegL5_2	VEuPathDB	CDS	406147303	406147503	.	+	1	Parent=AAEL014069-RA
AaegL5_2	VEuPathDB	CDS	406147726	406147815	.	+	1	Parent=AAEL014069-RA
AaegL5_2	VEuPathDB	CDS	406147883	406148045	.	+	1	Parent=AAEL014069-RA
AaegL5_2	VEuPathDB	mRNA	406165280	406235619	.	+	.	ID=AAEL019800-RA;geneID=AAEL019800
AaegL5_2	VEuPathDB	exon	406165280	406165971	.	+	.	Parent=AAEL019800-RA
AaegL5_2	VEuPathDB	exon	406172310	406173081	.	+	.	Parent=AAEL019800-RA
AaegL5_2	VEuPathDB	exon	406179925	406180216	.	+	.	Parent=AAEL019800-RA
AaegL5_2	VEuPathDB	exon	406180277	406180563	.	+	.	Parent=AAEL019800-RA
AaegL5_2	VEuPathDB	exon	406203370	406203677	.	+	.	Parent=AAEL019800-RA
AaegL5_2	VEuPathDB	exon	406226751	406226910	.	+	.	Parent=AAEL019800-RA
AaegL5_2	VEuPathDB	exon	406226973	406227110	.	+	.	Parent=AAEL019800-RA
AaegL5_2	VEuPathDB	exon	406227172	406227325	.	+	.	Parent=AAEL019800-RA
AaegL5_2	VEuPathDB	exon	406232877	406235619	.	+	.	Parent=AAEL019800-RA
AaegL5_2	VEuPathDB	CDS	406172560	406173081	.	+	0	Parent=AAEL019800-RA
AaegL5_2	VEuPathDB	CDS	406179925	406180216	.	+	0	Parent=AAEL019800-RA
AaegL5_2	VEuPathDB	CDS	406180277	406180563	.	+	2	Parent=AAEL019800-RA
AaegL5_2	VEuPathDB	CDS	406203370	406203677	.	+	0	Parent=AAEL019800-RA
AaegL5_2	VEuPathDB	CDS	406226751	406226910	.	+	1	Parent=AAEL019800-RA
AaegL5_2	VEuPathDB	CDS	406226973	406227110	.	+	0	Parent=AAEL019800-RA
AaegL5_2	VEuPathDB	CDS	406227172	406227325	.	+	0	Parent=AAEL019800-RA
AaegL5_2	VEuPathDB	CDS	406232877	406235425	.	+	2	Parent=AAEL019800-RA
AaegL5_2	VEuPathDB	mRNA	406165280	406235619	.	+	.	ID=AAEL019800-RB;geneID=AAEL019800
AaegL5_2	VEuPathDB	exon	406165280	406165984	.	+	.	Parent=AAEL019800-RB
AaegL5_2	VEuPathDB	exon	406172310	406173081	.	+	.	Parent=AAEL019800-RB
AaegL5_2	VEuPathDB	exon	406179925	406180216	.	+	.	Parent=AAEL019800-RB
AaegL5_2	VEuPathDB	exon	406180277	406180563	.	+	.	Parent=AAEL019800-RB
AaegL5_2	VEuPathDB	exon	406203370	406203677	.	+	.	Parent=AAEL019800-RB
AaegL5_2	VEuPathDB	exon	406226751	406226910	.	+	.	Parent=AAEL019800-RB
AaegL5_2	VEuPathDB	exon	406226973	406227110	.	+	.	Parent=AAEL019800-RB
AaegL5_2	VEuPathDB	exon	406227172	406227325	.	+	.	Parent=AAEL019800-RB
AaegL5_2	VEuPathDB	exon	406232877	406235619	.	+	.	Parent=AAEL019800-RB
AaegL5_2	VEuPathDB	CDS	406172560	406173081	.	+	0	Parent=AAEL019800-RB
AaegL5_2	VEuPathDB	CDS	406179925	406180216	.	+	0	Parent=AAEL019800-RB
AaegL5_2	VEuPathDB	CDS	406180277	406180563	.	+	2	Parent=AAEL019800-RB
AaegL5_2	VEuPathDB	CDS	406203370	406203677	.	+	0	Parent=AAEL019800-RB
AaegL5_2	VEuPathDB	CDS	406226751	406226910	.	+	1	Parent=AAEL019800-RB
AaegL5_2	VEuPathDB	CDS	406226973	406227110	.	+	0	Parent=AAEL019800-RB
AaegL5_2	VEuPathDB	CDS	406227172	406227325	.	+	0	Parent=AAEL019800-RB
AaegL5_2	VEuPathDB	CDS	406232877	406235425	.	+	2	Parent=AAEL019800-RB
AaegL5_2	VEuPathDB	mRNA	406165280	406235619	.	+	.	ID=AAEL019800-RC;geneID=AAEL019800
AaegL5_2	VEuPathDB	exon	406165280	406166030	.	+	.	Parent=AAEL019800-RC
AaegL5_2	VEuPathDB	exon	406172310	406173081	.	+	.	Parent=AAEL019800-RC
AaegL5_2	VEuPathDB	exon	406179925	406180216	.	+	.	Parent=AAEL019800-RC
AaegL5_2	VEuPathDB	exon	406180277	406180563	.	+	.	Parent=AAEL019800-RC
AaegL5_2	VEuPathDB	exon	406203370	406203677	.	+	.	Parent=AAEL019800-RC
AaegL5_2	VEuPathDB	exon	406226751	406226910	.	+	.	Parent=AAEL019800-RC
AaegL5_2	VEuPathDB	exon	406226973	406227110	.	+	.	Parent=AAEL019800-RC
AaegL5_2	VEuPathDB	exon	406227172	406227325	.	+	.	Parent=AAEL019800-RC
AaegL5_2	VEuPathDB	exon	406232877	406235619	.	+	.	Parent=AAEL019800-RC
AaegL5_2	VEuPathDB	CDS	406172560	406173081	.	+	0	Parent=AAEL019800-RC
AaegL5_2	VEuPathDB	CDS	406179925	406180216	.	+	0	Parent=AAEL019800-RC
AaegL5_2	VEuPathDB	CDS	406180277	406180563	.	+	2	Parent=AAEL019800-RC
AaegL5_2	VEuPathDB	CDS	406203370	406203677	.	+	0	Parent=AAEL019800-RC
AaegL5_2	VEuPathDB	CDS	406226751	406226910	.	+	1	Parent=AAEL019800-RC
AaegL5_2	VEuPathDB	CDS	406226973	406227110	.	+	0	Parent=AAEL019800-RC
AaegL5_2	VEuPathDB	CDS	406227172	406227325	.	+	0	Parent=AAEL019800-RC
AaegL5_2	VEuPathDB	CDS	406232877	406235425	.	+	2	Parent=AAEL019800-RC
AaegL5_2	VEuPathDB	mRNA	406241978	406413178	.	-	.	ID=AAEL007120-RC;geneID=AAEL007120
AaegL5_2	VEuPathDB	exon	406241978	406242652	.	-	.	Parent=AAEL007120-RC
AaegL5_2	VEuPathDB	exon	406242730	406242921	.	-	.	Parent=AAEL007120-RC
AaegL5_2	VEuPathDB	exon	406242992	406243146	.	-	.	Parent=AAEL007120-RC
AaegL5_2	VEuPathDB	exon	406243336	406243531	.	-	.	Parent=AAEL007120-RC
AaegL5_2	VEuPathDB	exon	406243694	406243896	.	-	.	Parent=AAEL007120-RC
AaegL5_2	VEuPathDB	exon	406244031	406244205	.	-	.	Parent=AAEL007120-RC
AaegL5_2	VEuPathDB	exon	406402115	406403004	.	-	.	Parent=AAEL007120-RC
AaegL5_2	VEuPathDB	exon	406412604	406413178	.	-	.	Parent=AAEL007120-RC
AaegL5_2	VEuPathDB	CDS	406242366	406242652	.	-	2	Parent=AAEL007120-RC
AaegL5_2	VEuPathDB	CDS	406242730	406242921	.	-	2	Parent=AAEL007120-RC
AaegL5_2	VEuPathDB	CDS	406242992	406243146	.	-	1	Parent=AAEL007120-RC
AaegL5_2	VEuPathDB	CDS	406243336	406243531	.	-	2	Parent=AAEL007120-RC
AaegL5_2	VEuPathDB	CDS	406243694	406243896	.	-	1	Parent=AAEL007120-RC
AaegL5_2	VEuPathDB	CDS	406244031	406244205	.	-	2	Parent=AAEL007120-RC
AaegL5_2	VEuPathDB	CDS	406402115	406402469	.	-	0	Parent=AAEL007120-RC
AaegL5_2	VEuPathDB	mRNA	406241978	406413179	.	-	.	ID=AAEL007120-RB;geneID=AAEL007120
AaegL5_2	VEuPathDB	exon	406241978	406242652	.	-	.	Parent=AAEL007120-RB
AaegL5_2	VEuPathDB	exon	406242730	406242921	.	-	.	Parent=AAEL007120-RB
AaegL5_2	VEuPathDB	exon	406242992	406243146	.	-	.	Parent=AAEL007120-RB
AaegL5_2	VEuPathDB	exon	406243336	406243531	.	-	.	Parent=AAEL007120-RB
AaegL5_2	VEuPathDB	exon	406243694	406243905	.	-	.	Parent=AAEL007120-RB
AaegL5_2	VEuPathDB	exon	406244031	406244205	.	-	.	Parent=AAEL007120-RB
AaegL5_2	VEuPathDB	exon	406402115	406403004	.	-	.	Parent=AAEL007120-RB
AaegL5_2	VEuPathDB	exon	406412604	406413179	.	-	.	Parent=AAEL007120-RB
AaegL5_2	VEuPathDB	CDS	406242366	406242652	.	-	2	Parent=AAEL007120-RB
AaegL5_2	VEuPathDB	CDS	406242730	406242921	.	-	2	Parent=AAEL007120-RB
AaegL5_2	VEuPathDB	CDS	406242992	406243146	.	-	1	Parent=AAEL007120-RB
AaegL5_2	VEuPathDB	CDS	406243336	406243531	.	-	2	Parent=AAEL007120-RB
AaegL5_2	VEuPathDB	CDS	406243694	406243905	.	-	1	Parent=AAEL007120-RB
AaegL5_2	VEuPathDB	CDS	406244031	406244205	.	-	2	Parent=AAEL007120-RB
AaegL5_2	VEuPathDB	CDS	406402115	406402469	.	-	0	Parent=AAEL007120-RB
AaegL5_2	VEuPathDB	mRNA	406241980	406255829	.	-	.	ID=AAEL007120-RD;geneID=AAEL007120
AaegL5_2	VEuPathDB	exon	406241980	406242652	.	-	.	Parent=AAEL007120-RD
AaegL5_2	VEuPathDB	exon	406242730	406242921	.	-	.	Parent=AAEL007120-RD
AaegL5_2	VEuPathDB	exon	406242992	406243146	.	-	.	Parent=AAEL007120-RD
AaegL5_2	VEuPathDB	exon	406243336	406243531	.	-	.	Parent=AAEL007120-RD
AaegL5_2	VEuPathDB	exon	406243694	406243905	.	-	.	Parent=AAEL007120-RD
AaegL5_2	VEuPathDB	exon	406244031	406244205	.	-	.	Parent=AAEL007120-RD
AaegL5_2	VEuPathDB	exon	406255155	406255829	.	-	.	Parent=AAEL007120-RD
AaegL5_2	VEuPathDB	CDS	406242366	406242652	.	-	2	Parent=AAEL007120-RD
AaegL5_2	VEuPathDB	CDS	406242730	406242921	.	-	2	Parent=AAEL007120-RD
AaegL5_2	VEuPathDB	CDS	406242992	406243146	.	-	1	Parent=AAEL007120-RD
AaegL5_2	VEuPathDB	CDS	406243336	406243531	.	-	2	Parent=AAEL007120-RD
AaegL5_2	VEuPathDB	CDS	406243694	406243905	.	-	1	Parent=AAEL007120-RD
AaegL5_2	VEuPathDB	CDS	406244031	406244205	.	-	2	Parent=AAEL007120-RD
AaegL5_2	VEuPathDB	CDS	406255155	406255326	.	-	0	Parent=AAEL007120-RD
AaegL5_2	VEuPathDB	mRNA	406241981	406255829	.	-	.	ID=AAEL007120-RA;geneID=AAEL007120
AaegL5_2	VEuPathDB	exon	406241981	406242652	.	-	.	Parent=AAEL007120-RA
AaegL5_2	VEuPathDB	exon	406242730	406242921	.	-	.	Parent=AAEL007120-RA
AaegL5_2	VEuPathDB	exon	406242992	406243146	.	-	.	Parent=AAEL007120-RA
AaegL5_2	VEuPathDB	exon	406243336	406243531	.	-	.	Parent=AAEL007120-RA
AaegL5_2	VEuPathDB	exon	406243694	406243896	.	-	.	Parent=AAEL007120-RA
AaegL5_2	VEuPathDB	exon	406244031	406244205	.	-	.	Parent=AAEL007120-RA
AaegL5_2	VEuPathDB	exon	406255155	406255829	.	-	.	Parent=AAEL007120-RA
AaegL5_2	VEuPathDB	CDS	406242366	406242652	.	-	2	Parent=AAEL007120-RA
AaegL5_2	VEuPathDB	CDS	406242730	406242921	.	-	2	Parent=AAEL007120-RA
AaegL5_2	VEuPathDB	CDS	406242992	406243146	.	-	1	Parent=AAEL007120-RA
AaegL5_2	VEuPathDB	CDS	406243336	406243531	.	-	2	Parent=AAEL007120-RA
AaegL5_2	VEuPathDB	CDS	406243694	406243896	.	-	1	Parent=AAEL007120-RA
AaegL5_2	VEuPathDB	CDS	406244031	406244205	.	-	2	Parent=AAEL007120-RA
AaegL5_2	VEuPathDB	CDS	406255155	406255326	.	-	0	Parent=AAEL007120-RA
AaegL5_2	VEuPathDB	mRNA	406242478	406413180	.	-	.	ID=AAEL007120-RE;geneID=AAEL007120
AaegL5_2	VEuPathDB	exon	406242478	406242652	.	-	.	Parent=AAEL007120-RE
AaegL5_2	VEuPathDB	exon	406242726	406242921	.	-	.	Parent=AAEL007120-RE
AaegL5_2	VEuPathDB	exon	406242992	406243146	.	-	.	Parent=AAEL007120-RE
AaegL5_2	VEuPathDB	exon	406243336	406243531	.	-	.	Parent=AAEL007120-RE
AaegL5_2	VEuPathDB	exon	406243694	406243905	.	-	.	Parent=AAEL007120-RE
AaegL5_2	VEuPathDB	exon	406244031	406244205	.	-	.	Parent=AAEL007120-RE
AaegL5_2	VEuPathDB	exon	406402115	406403004	.	-	.	Parent=AAEL007120-RE
AaegL5_2	VEuPathDB	exon	406412604	406413180	.	-	.	Parent=AAEL007120-RE
AaegL5_2	VEuPathDB	CDS	406242592	406242652	.	-	1	Parent=AAEL007120-RE
AaegL5_2	VEuPathDB	CDS	406242726	406242921	.	-	2	Parent=AAEL007120-RE
AaegL5_2	VEuPathDB	CDS	406242992	406243146	.	-	1	Parent=AAEL007120-RE
AaegL5_2	VEuPathDB	CDS	406243336	406243531	.	-	2	Parent=AAEL007120-RE
AaegL5_2	VEuPathDB	CDS	406243694	406243905	.	-	1	Parent=AAEL007120-RE
AaegL5_2	VEuPathDB	CDS	406244031	406244205	.	-	2	Parent=AAEL007120-RE
AaegL5_2	VEuPathDB	CDS	406402115	406402469	.	-	0	Parent=AAEL007120-RE
AaegL5_2	VEuPathDB	mRNA	406422897	406432747	.	-	.	ID=AAEL022306-RA;geneID=AAEL022306
AaegL5_2	VEuPathDB	exon	406422897	406424453	.	-	.	Parent=AAEL022306-RA
AaegL5_2	VEuPathDB	exon	406424515	406424749	.	-	.	Parent=AAEL022306-RA
AaegL5_2	VEuPathDB	exon	406432659	406432747	.	-	.	Parent=AAEL022306-RA
AaegL5_2	VEuPathDB	CDS	406423212	406424453	.	-	0	Parent=AAEL022306-RA
AaegL5_2	VEuPathDB	CDS	406424515	406424749	.	-	1	Parent=AAEL022306-RA
AaegL5_2	VEuPathDB	CDS	406432659	406432747	.	-	0	Parent=AAEL022306-RA
AaegL5_2	VEuPathDB	mRNA	406451588	406468264	.	-	.	ID=AAEL014238-RE;geneID=AAEL014238
AaegL5_2	VEuPathDB	exon	406451588	406452662	.	-	.	Parent=AAEL014238-RE
AaegL5_2	VEuPathDB	exon	406452725	406452974	.	-	.	Parent=AAEL014238-RE
AaegL5_2	VEuPathDB	exon	406453035	406453269	.	-	.	Parent=AAEL014238-RE
AaegL5_2	VEuPathDB	exon	406467793	406467878	.	-	.	Parent=AAEL014238-RE
AaegL5_2	VEuPathDB	exon	406468110	406468264	.	-	.	Parent=AAEL014238-RE
AaegL5_2	VEuPathDB	CDS	406451794	406452662	.	-	2	Parent=AAEL014238-RE
AaegL5_2	VEuPathDB	CDS	406452725	406452974	.	-	0	Parent=AAEL014238-RE
AaegL5_2	VEuPathDB	CDS	406453035	406453269	.	-	1	Parent=AAEL014238-RE
AaegL5_2	VEuPathDB	CDS	406467793	406467878	.	-	0	Parent=AAEL014238-RE
AaegL5_2	VEuPathDB	CDS	406468110	406468133	.	-	0	Parent=AAEL014238-RE
AaegL5_2	VEuPathDB	mRNA	406451588	406477638	.	-	.	ID=AAEL014238-RC;geneID=AAEL014238
AaegL5_2	VEuPathDB	exon	406451588	406452662	.	-	.	Parent=AAEL014238-RC
AaegL5_2	VEuPathDB	exon	406452725	406452974	.	-	.	Parent=AAEL014238-RC
AaegL5_2	VEuPathDB	exon	406453035	406453269	.	-	.	Parent=AAEL014238-RC
AaegL5_2	VEuPathDB	exon	406467793	406467878	.	-	.	Parent=AAEL014238-RC
AaegL5_2	VEuPathDB	exon	406467979	406468030	.	-	.	Parent=AAEL014238-RC
AaegL5_2	VEuPathDB	exon	406477365	406477638	.	-	.	Parent=AAEL014238-RC
AaegL5_2	VEuPathDB	CDS	406451794	406452662	.	-	2	Parent=AAEL014238-RC
AaegL5_2	VEuPathDB	CDS	406452725	406452974	.	-	0	Parent=AAEL014238-RC
AaegL5_2	VEuPathDB	CDS	406453035	406453269	.	-	1	Parent=AAEL014238-RC
AaegL5_2	VEuPathDB	CDS	406467793	406467878	.	-	0	Parent=AAEL014238-RC
AaegL5_2	VEuPathDB	CDS	406467979	406468011	.	-	0	Parent=AAEL014238-RC
AaegL5_2	VEuPathDB	mRNA	406451588	406477638	.	-	.	ID=AAEL014238-RD;geneID=AAEL014238
AaegL5_2	VEuPathDB	exon	406451588	406452662	.	-	.	Parent=AAEL014238-RD
AaegL5_2	VEuPathDB	exon	406452725	406452974	.	-	.	Parent=AAEL014238-RD
AaegL5_2	VEuPathDB	exon	406453035	406453269	.	-	.	Parent=AAEL014238-RD
AaegL5_2	VEuPathDB	exon	406467793	406467878	.	-	.	Parent=AAEL014238-RD
AaegL5_2	VEuPathDB	exon	406477365	406477638	.	-	.	Parent=AAEL014238-RD
AaegL5_2	VEuPathDB	CDS	406451794	406452662	.	-	2	Parent=AAEL014238-RD
AaegL5_2	VEuPathDB	CDS	406452725	406452974	.	-	0	Parent=AAEL014238-RD
AaegL5_2	VEuPathDB	CDS	406453035	406453269	.	-	1	Parent=AAEL014238-RD
AaegL5_2	VEuPathDB	CDS	406467793	406467872	.	-	0	Parent=AAEL014238-RD
AaegL5_2	VEuPathDB	mRNA	406496291	406511552	.	+	.	ID=AAEL014242-RB;geneID=AAEL014242
AaegL5_2	VEuPathDB	exon	406496291	406496733	.	+	.	Parent=AAEL014242-RB
AaegL5_2	VEuPathDB	exon	406496797	406496892	.	+	.	Parent=AAEL014242-RB
AaegL5_2	VEuPathDB	exon	406502962	406503167	.	+	.	Parent=AAEL014242-RB
AaegL5_2	VEuPathDB	exon	406503228	406503989	.	+	.	Parent=AAEL014242-RB
AaegL5_2	VEuPathDB	exon	406511442	406511552	.	+	.	Parent=AAEL014242-RB
AaegL5_2	VEuPathDB	CDS	406496473	406496733	.	+	0	Parent=AAEL014242-RB
AaegL5_2	VEuPathDB	CDS	406496797	406496892	.	+	0	Parent=AAEL014242-RB
AaegL5_2	VEuPathDB	CDS	406502962	406503167	.	+	0	Parent=AAEL014242-RB
AaegL5_2	VEuPathDB	CDS	406503228	406503267	.	+	1	Parent=AAEL014242-RB
AaegL5_2	VEuPathDB	mRNA	406511560	406516550	.	-	.	ID=AAEL010731-RA;geneID=AAEL010731
AaegL5_2	VEuPathDB	exon	406511560	406512176	.	-	.	Parent=AAEL010731-RA
AaegL5_2	VEuPathDB	exon	406512240	406512951	.	-	.	Parent=AAEL010731-RA
AaegL5_2	VEuPathDB	exon	406516131	406516244	.	-	.	Parent=AAEL010731-RA
AaegL5_2	VEuPathDB	exon	406516308	406516550	.	-	.	Parent=AAEL010731-RA
AaegL5_2	VEuPathDB	CDS	406512041	406512176	.	-	1	Parent=AAEL010731-RA
AaegL5_2	VEuPathDB	CDS	406512240	406512951	.	-	2	Parent=AAEL010731-RA
AaegL5_2	VEuPathDB	CDS	406516131	406516244	.	-	2	Parent=AAEL010731-RA
AaegL5_2	VEuPathDB	CDS	406516308	406516308	.	-	0	Parent=AAEL010731-RA
AaegL5_2	VEuPathDB	mRNA	406511560	406516553	.	-	.	ID=AAEL010731-RB;geneID=AAEL010731
AaegL5_2	VEuPathDB	exon	406511560	406512176	.	-	.	Parent=AAEL010731-RB
AaegL5_2	VEuPathDB	exon	406512240	406512951	.	-	.	Parent=AAEL010731-RB
AaegL5_2	VEuPathDB	exon	406516083	406516244	.	-	.	Parent=AAEL010731-RB
AaegL5_2	VEuPathDB	exon	406516308	406516553	.	-	.	Parent=AAEL010731-RB
AaegL5_2	VEuPathDB	CDS	406512041	406512176	.	-	1	Parent=AAEL010731-RB
AaegL5_2	VEuPathDB	CDS	406512240	406512951	.	-	2	Parent=AAEL010731-RB
AaegL5_2	VEuPathDB	CDS	406516083	406516244	.	-	2	Parent=AAEL010731-RB
AaegL5_2	VEuPathDB	CDS	406516308	406516308	.	-	0	Parent=AAEL010731-RB
AaegL5_2	VEuPathDB	mRNA	406517740	406521288	.	+	.	ID=AAEL010732-RA;geneID=AAEL010732
AaegL5_2	VEuPathDB	exon	406517740	406519126	.	+	.	Parent=AAEL010732-RA
AaegL5_2	VEuPathDB	exon	406519189	406519303	.	+	.	Parent=AAEL010732-RA
AaegL5_2	VEuPathDB	exon	406519704	406520998	.	+	.	Parent=AAEL010732-RA
AaegL5_2	VEuPathDB	exon	406521147	406521288	.	+	.	Parent=AAEL010732-RA
AaegL5_2	VEuPathDB	CDS	406517837	406519126	.	+	0	Parent=AAEL010732-RA
AaegL5_2	VEuPathDB	CDS	406519189	406519303	.	+	0	Parent=AAEL010732-RA
AaegL5_2	VEuPathDB	CDS	406519704	406520980	.	+	2	Parent=AAEL010732-RA
AaegL5_2	VEuPathDB	mRNA	406544331	406552315	.	-	.	ID=AAEL010743-RB;geneID=AAEL010743
AaegL5_2	VEuPathDB	exon	406544331	406545680	.	-	.	Parent=AAEL010743-RB
AaegL5_2	VEuPathDB	exon	406546257	406546333	.	-	.	Parent=AAEL010743-RB
AaegL5_2	VEuPathDB	exon	406546485	406546690	.	-	.	Parent=AAEL010743-RB
AaegL5_2	VEuPathDB	exon	406552225	406552315	.	-	.	Parent=AAEL010743-RB
AaegL5_2	VEuPathDB	CDS	406544514	406545680	.	-	0	Parent=AAEL010743-RB
AaegL5_2	VEuPathDB	CDS	406546257	406546333	.	-	2	Parent=AAEL010743-RB
AaegL5_2	VEuPathDB	CDS	406546485	406546581	.	-	0	Parent=AAEL010743-RB
AaegL5_2	VEuPathDB	mRNA	406559361	406561446	.	+	.	ID=AAEL010733-RA;geneID=AAEL010733
AaegL5_2	VEuPathDB	exon	406559361	406559515	.	+	.	Parent=AAEL010733-RA
AaegL5_2	VEuPathDB	exon	406559615	406559735	.	+	.	Parent=AAEL010733-RA
AaegL5_2	VEuPathDB	exon	406559817	406560786	.	+	.	Parent=AAEL010733-RA
AaegL5_2	VEuPathDB	exon	406560845	406561446	.	+	.	Parent=AAEL010733-RA
AaegL5_2	VEuPathDB	CDS	406559490	406559515	.	+	0	Parent=AAEL010733-RA
AaegL5_2	VEuPathDB	CDS	406559615	406559735	.	+	1	Parent=AAEL010733-RA
AaegL5_2	VEuPathDB	CDS	406559817	406560786	.	+	0	Parent=AAEL010733-RA
AaegL5_2	VEuPathDB	CDS	406560845	406560936	.	+	2	Parent=AAEL010733-RA
AaegL5_2	VEuPathDB	mRNA	406575881	406579255	.	+	.	ID=AAEL010742-RA;geneID=AAEL010742
AaegL5_2	VEuPathDB	exon	406575881	406576091	.	+	.	Parent=AAEL010742-RA
AaegL5_2	VEuPathDB	exon	406576171	406576586	.	+	.	Parent=AAEL010742-RA
AaegL5_2	VEuPathDB	exon	406577358	406579255	.	+	.	Parent=AAEL010742-RA
AaegL5_2	VEuPathDB	CDS	406576029	406576091	.	+	0	Parent=AAEL010742-RA
AaegL5_2	VEuPathDB	CDS	406576171	406576586	.	+	0	Parent=AAEL010742-RA
AaegL5_2	VEuPathDB	CDS	406577358	406579125	.	+	1	Parent=AAEL010742-RA
AaegL5_2	VEuPathDB	mRNA	406586616	406663280	.	-	.	ID=AAEL010738-RN;geneID=AAEL010738
AaegL5_2	VEuPathDB	exon	406586616	406587177	.	-	.	Parent=AAEL010738-RN
AaegL5_2	VEuPathDB	exon	406588665	406588794	.	-	.	Parent=AAEL010738-RN
AaegL5_2	VEuPathDB	exon	406601059	406601303	.	-	.	Parent=AAEL010738-RN
AaegL5_2	VEuPathDB	exon	406615743	406615988	.	-	.	Parent=AAEL010738-RN
AaegL5_2	VEuPathDB	exon	406616055	406616367	.	-	.	Parent=AAEL010738-RN
AaegL5_2	VEuPathDB	exon	406616429	406616934	.	-	.	Parent=AAEL010738-RN
AaegL5_2	VEuPathDB	exon	406616996	406617281	.	-	.	Parent=AAEL010738-RN
AaegL5_2	VEuPathDB	exon	406617337	406618014	.	-	.	Parent=AAEL010738-RN
AaegL5_2	VEuPathDB	exon	406618075	406618315	.	-	.	Parent=AAEL010738-RN
AaegL5_2	VEuPathDB	exon	406626322	406626480	.	-	.	Parent=AAEL010738-RN
AaegL5_2	VEuPathDB	exon	406635944	406636144	.	-	.	Parent=AAEL010738-RN
AaegL5_2	VEuPathDB	exon	406639622	406640101	.	-	.	Parent=AAEL010738-RN
AaegL5_2	VEuPathDB	exon	406645329	406645391	.	-	.	Parent=AAEL010738-RN
AaegL5_2	VEuPathDB	exon	406645795	406645938	.	-	.	Parent=AAEL010738-RN
AaegL5_2	VEuPathDB	exon	406663087	406663181	.	-	.	Parent=AAEL010738-RN
AaegL5_2	VEuPathDB	exon	406663252	406663280	.	-	.	Parent=AAEL010738-RN
AaegL5_2	VEuPathDB	CDS	406587064	406587177	.	-	0	Parent=AAEL010738-RN
AaegL5_2	VEuPathDB	CDS	406588665	406588794	.	-	1	Parent=AAEL010738-RN
AaegL5_2	VEuPathDB	CDS	406601059	406601303	.	-	0	Parent=AAEL010738-RN
AaegL5_2	VEuPathDB	CDS	406615743	406615988	.	-	0	Parent=AAEL010738-RN
AaegL5_2	VEuPathDB	CDS	406616055	406616367	.	-	1	Parent=AAEL010738-RN
AaegL5_2	VEuPathDB	CDS	406616429	406616934	.	-	0	Parent=AAEL010738-RN
AaegL5_2	VEuPathDB	CDS	406616996	406617281	.	-	1	Parent=AAEL010738-RN
AaegL5_2	VEuPathDB	CDS	406617337	406618014	.	-	1	Parent=AAEL010738-RN
AaegL5_2	VEuPathDB	CDS	406618075	406618315	.	-	2	Parent=AAEL010738-RN
AaegL5_2	VEuPathDB	CDS	406626322	406626480	.	-	2	Parent=AAEL010738-RN
AaegL5_2	VEuPathDB	CDS	406635944	406636144	.	-	2	Parent=AAEL010738-RN
AaegL5_2	VEuPathDB	CDS	406639622	406640101	.	-	2	Parent=AAEL010738-RN
AaegL5_2	VEuPathDB	CDS	406645329	406645391	.	-	2	Parent=AAEL010738-RN
AaegL5_2	VEuPathDB	CDS	406645795	406645938	.	-	2	Parent=AAEL010738-RN
AaegL5_2	VEuPathDB	CDS	406663087	406663181	.	-	1	Parent=AAEL010738-RN
AaegL5_2	VEuPathDB	CDS	406663252	406663265	.	-	0	Parent=AAEL010738-RN
AaegL5_2	VEuPathDB	mRNA	406586616	406674987	.	-	.	ID=AAEL010738-RQ;geneID=AAEL010738
AaegL5_2	VEuPathDB	exon	406586616	406587177	.	-	.	Parent=AAEL010738-RQ
AaegL5_2	VEuPathDB	exon	406588665	406588794	.	-	.	Parent=AAEL010738-RQ
AaegL5_2	VEuPathDB	exon	406601059	406601303	.	-	.	Parent=AAEL010738-RQ
AaegL5_2	VEuPathDB	exon	406615743	406615988	.	-	.	Parent=AAEL010738-RQ
AaegL5_2	VEuPathDB	exon	406616055	406616367	.	-	.	Parent=AAEL010738-RQ
AaegL5_2	VEuPathDB	exon	406616429	406616934	.	-	.	Parent=AAEL010738-RQ
AaegL5_2	VEuPathDB	exon	406616996	406617281	.	-	.	Parent=AAEL010738-RQ
AaegL5_2	VEuPathDB	exon	406617337	406618014	.	-	.	Parent=AAEL010738-RQ
AaegL5_2	VEuPathDB	exon	406618075	406618315	.	-	.	Parent=AAEL010738-RQ
AaegL5_2	VEuPathDB	exon	406638818	406638979	.	-	.	Parent=AAEL010738-RQ
AaegL5_2	VEuPathDB	exon	406639622	406640101	.	-	.	Parent=AAEL010738-RQ
AaegL5_2	VEuPathDB	exon	406645795	406645938	.	-	.	Parent=AAEL010738-RQ
AaegL5_2	VEuPathDB	exon	406663087	406663181	.	-	.	Parent=AAEL010738-RQ
AaegL5_2	VEuPathDB	exon	406674757	406674987	.	-	.	Parent=AAEL010738-RQ
AaegL5_2	VEuPathDB	CDS	406587064	406587177	.	-	0	Parent=AAEL010738-RQ
AaegL5_2	VEuPathDB	CDS	406588665	406588794	.	-	1	Parent=AAEL010738-RQ
AaegL5_2	VEuPathDB	CDS	406601059	406601303	.	-	0	Parent=AAEL010738-RQ
AaegL5_2	VEuPathDB	CDS	406615743	406615988	.	-	0	Parent=AAEL010738-RQ
AaegL5_2	VEuPathDB	CDS	406616055	406616367	.	-	1	Parent=AAEL010738-RQ
AaegL5_2	VEuPathDB	CDS	406616429	406616934	.	-	0	Parent=AAEL010738-RQ
AaegL5_2	VEuPathDB	CDS	406616996	406617281	.	-	1	Parent=AAEL010738-RQ
AaegL5_2	VEuPathDB	CDS	406617337	406618014	.	-	1	Parent=AAEL010738-RQ
AaegL5_2	VEuPathDB	CDS	406618075	406618315	.	-	2	Parent=AAEL010738-RQ
AaegL5_2	VEuPathDB	CDS	406638818	406638979	.	-	2	Parent=AAEL010738-RQ
AaegL5_2	VEuPathDB	CDS	406639622	406640101	.	-	2	Parent=AAEL010738-RQ
AaegL5_2	VEuPathDB	CDS	406645795	406645938	.	-	2	Parent=AAEL010738-RQ
AaegL5_2	VEuPathDB	CDS	406663087	406663181	.	-	1	Parent=AAEL010738-RQ
AaegL5_2	VEuPathDB	CDS	406674757	406674767	.	-	0	Parent=AAEL010738-RQ
AaegL5_2	VEuPathDB	mRNA	406586616	406675101	.	-	.	ID=AAEL010738-RJ;geneID=AAEL010738
AaegL5_2	VEuPathDB	exon	406586616	406587177	.	-	.	Parent=AAEL010738-RJ
AaegL5_2	VEuPathDB	exon	406588665	406588794	.	-	.	Parent=AAEL010738-RJ
AaegL5_2	VEuPathDB	exon	406601059	406601303	.	-	.	Parent=AAEL010738-RJ
AaegL5_2	VEuPathDB	exon	406615743	406615988	.	-	.	Parent=AAEL010738-RJ
AaegL5_2	VEuPathDB	exon	406616055	406616367	.	-	.	Parent=AAEL010738-RJ
AaegL5_2	VEuPathDB	exon	406616429	406616934	.	-	.	Parent=AAEL010738-RJ
AaegL5_2	VEuPathDB	exon	406616996	406617281	.	-	.	Parent=AAEL010738-RJ
AaegL5_2	VEuPathDB	exon	406617337	406618014	.	-	.	Parent=AAEL010738-RJ
AaegL5_2	VEuPathDB	exon	406618075	406618315	.	-	.	Parent=AAEL010738-RJ
AaegL5_2	VEuPathDB	exon	406626322	406626480	.	-	.	Parent=AAEL010738-RJ
AaegL5_2	VEuPathDB	exon	406635944	406636144	.	-	.	Parent=AAEL010738-RJ
AaegL5_2	VEuPathDB	exon	406639622	406640101	.	-	.	Parent=AAEL010738-RJ
AaegL5_2	VEuPathDB	exon	406645329	406645391	.	-	.	Parent=AAEL010738-RJ
AaegL5_2	VEuPathDB	exon	406645795	406645938	.	-	.	Parent=AAEL010738-RJ
AaegL5_2	VEuPathDB	exon	406663087	406663181	.	-	.	Parent=AAEL010738-RJ
AaegL5_2	VEuPathDB	exon	406674757	406675101	.	-	.	Parent=AAEL010738-RJ
AaegL5_2	VEuPathDB	CDS	406587064	406587177	.	-	0	Parent=AAEL010738-RJ
AaegL5_2	VEuPathDB	CDS	406588665	406588794	.	-	1	Parent=AAEL010738-RJ
AaegL5_2	VEuPathDB	CDS	406601059	406601303	.	-	0	Parent=AAEL010738-RJ
AaegL5_2	VEuPathDB	CDS	406615743	406615988	.	-	0	Parent=AAEL010738-RJ
AaegL5_2	VEuPathDB	CDS	406616055	406616367	.	-	1	Parent=AAEL010738-RJ
AaegL5_2	VEuPathDB	CDS	406616429	406616934	.	-	0	Parent=AAEL010738-RJ
AaegL5_2	VEuPathDB	CDS	406616996	406617281	.	-	1	Parent=AAEL010738-RJ
AaegL5_2	VEuPathDB	CDS	406617337	406618014	.	-	1	Parent=AAEL010738-RJ
AaegL5_2	VEuPathDB	CDS	406618075	406618315	.	-	2	Parent=AAEL010738-RJ
AaegL5_2	VEuPathDB	CDS	406626322	406626480	.	-	2	Parent=AAEL010738-RJ
AaegL5_2	VEuPathDB	CDS	406635944	406636144	.	-	2	Parent=AAEL010738-RJ
AaegL5_2	VEuPathDB	CDS	406639622	406640101	.	-	2	Parent=AAEL010738-RJ
AaegL5_2	VEuPathDB	CDS	406645329	406645391	.	-	2	Parent=AAEL010738-RJ
AaegL5_2	VEuPathDB	CDS	406645795	406645938	.	-	2	Parent=AAEL010738-RJ
AaegL5_2	VEuPathDB	CDS	406663087	406663181	.	-	1	Parent=AAEL010738-RJ
AaegL5_2	VEuPathDB	CDS	406674757	406674767	.	-	0	Parent=AAEL010738-RJ
AaegL5_2	VEuPathDB	mRNA	406586616	406718042	.	-	.	ID=AAEL010738-RD;geneID=AAEL010738
AaegL5_2	VEuPathDB	exon	406586616	406587177	.	-	.	Parent=AAEL010738-RD
AaegL5_2	VEuPathDB	exon	406588665	406588794	.	-	.	Parent=AAEL010738-RD
AaegL5_2	VEuPathDB	exon	406601059	406601303	.	-	.	Parent=AAEL010738-RD
AaegL5_2	VEuPathDB	exon	406615743	406615988	.	-	.	Parent=AAEL010738-RD
AaegL5_2	VEuPathDB	exon	406616055	406616367	.	-	.	Parent=AAEL010738-RD
AaegL5_2	VEuPathDB	exon	406616429	406616934	.	-	.	Parent=AAEL010738-RD
AaegL5_2	VEuPathDB	exon	406616996	406617281	.	-	.	Parent=AAEL010738-RD
AaegL5_2	VEuPathDB	exon	406617337	406618014	.	-	.	Parent=AAEL010738-RD
AaegL5_2	VEuPathDB	exon	406618075	406618315	.	-	.	Parent=AAEL010738-RD
AaegL5_2	VEuPathDB	exon	406639622	406640101	.	-	.	Parent=AAEL010738-RD
AaegL5_2	VEuPathDB	exon	406645329	406645391	.	-	.	Parent=AAEL010738-RD
AaegL5_2	VEuPathDB	exon	406645795	406645938	.	-	.	Parent=AAEL010738-RD
AaegL5_2	VEuPathDB	exon	406663087	406663181	.	-	.	Parent=AAEL010738-RD
AaegL5_2	VEuPathDB	exon	406716817	406718042	.	-	.	Parent=AAEL010738-RD
AaegL5_2	VEuPathDB	CDS	406587064	406587177	.	-	0	Parent=AAEL010738-RD
AaegL5_2	VEuPathDB	CDS	406588665	406588794	.	-	1	Parent=AAEL010738-RD
AaegL5_2	VEuPathDB	CDS	406601059	406601303	.	-	0	Parent=AAEL010738-RD
AaegL5_2	VEuPathDB	CDS	406615743	406615988	.	-	0	Parent=AAEL010738-RD
AaegL5_2	VEuPathDB	CDS	406616055	406616367	.	-	1	Parent=AAEL010738-RD
AaegL5_2	VEuPathDB	CDS	406616429	406616934	.	-	0	Parent=AAEL010738-RD
AaegL5_2	VEuPathDB	CDS	406616996	406617281	.	-	1	Parent=AAEL010738-RD
AaegL5_2	VEuPathDB	CDS	406617337	406618014	.	-	1	Parent=AAEL010738-RD
AaegL5_2	VEuPathDB	CDS	406618075	406618315	.	-	2	Parent=AAEL010738-RD
AaegL5_2	VEuPathDB	CDS	406639622	406640101	.	-	2	Parent=AAEL010738-RD
AaegL5_2	VEuPathDB	CDS	406645329	406645391	.	-	2	Parent=AAEL010738-RD
AaegL5_2	VEuPathDB	CDS	406645795	406645938	.	-	2	Parent=AAEL010738-RD
AaegL5_2	VEuPathDB	CDS	406663087	406663181	.	-	1	Parent=AAEL010738-RD
AaegL5_2	VEuPathDB	CDS	406716817	406716857	.	-	0	Parent=AAEL010738-RD
AaegL5_2	VEuPathDB	mRNA	406586616	406718042	.	-	.	ID=AAEL010738-RG;geneID=AAEL010738
AaegL5_2	VEuPathDB	exon	406586616	406587177	.	-	.	Parent=AAEL010738-RG
AaegL5_2	VEuPathDB	exon	406588665	406588794	.	-	.	Parent=AAEL010738-RG
AaegL5_2	VEuPathDB	exon	406601059	406601303	.	-	.	Parent=AAEL010738-RG
AaegL5_2	VEuPathDB	exon	406615743	406615988	.	-	.	Parent=AAEL010738-RG
AaegL5_2	VEuPathDB	exon	406616055	406616367	.	-	.	Parent=AAEL010738-RG
AaegL5_2	VEuPathDB	exon	406616429	406616934	.	-	.	Parent=AAEL010738-RG
AaegL5_2	VEuPathDB	exon	406616996	406617281	.	-	.	Parent=AAEL010738-RG
AaegL5_2	VEuPathDB	exon	406617337	406618014	.	-	.	Parent=AAEL010738-RG
AaegL5_2	VEuPathDB	exon	406618075	406618315	.	-	.	Parent=AAEL010738-RG
AaegL5_2	VEuPathDB	exon	406626322	406626480	.	-	.	Parent=AAEL010738-RG
AaegL5_2	VEuPathDB	exon	406638818	406638979	.	-	.	Parent=AAEL010738-RG
AaegL5_2	VEuPathDB	exon	406639622	406640101	.	-	.	Parent=AAEL010738-RG
AaegL5_2	VEuPathDB	exon	406645329	406645391	.	-	.	Parent=AAEL010738-RG
AaegL5_2	VEuPathDB	exon	406645795	406645938	.	-	.	Parent=AAEL010738-RG
AaegL5_2	VEuPathDB	exon	406663087	406663181	.	-	.	Parent=AAEL010738-RG
AaegL5_2	VEuPathDB	exon	406716817	406718042	.	-	.	Parent=AAEL010738-RG
AaegL5_2	VEuPathDB	CDS	406587064	406587177	.	-	0	Parent=AAEL010738-RG
AaegL5_2	VEuPathDB	CDS	406588665	406588794	.	-	1	Parent=AAEL010738-RG
AaegL5_2	VEuPathDB	CDS	406601059	406601303	.	-	0	Parent=AAEL010738-RG
AaegL5_2	VEuPathDB	CDS	406615743	406615988	.	-	0	Parent=AAEL010738-RG
AaegL5_2	VEuPathDB	CDS	406616055	406616367	.	-	1	Parent=AAEL010738-RG
AaegL5_2	VEuPathDB	CDS	406616429	406616934	.	-	0	Parent=AAEL010738-RG
AaegL5_2	VEuPathDB	CDS	406616996	406617281	.	-	1	Parent=AAEL010738-RG
AaegL5_2	VEuPathDB	CDS	406617337	406618014	.	-	1	Parent=AAEL010738-RG
AaegL5_2	VEuPathDB	CDS	406618075	406618315	.	-	2	Parent=AAEL010738-RG
AaegL5_2	VEuPathDB	CDS	406626322	406626480	.	-	2	Parent=AAEL010738-RG
AaegL5_2	VEuPathDB	CDS	406638818	406638979	.	-	2	Parent=AAEL010738-RG
AaegL5_2	VEuPathDB	CDS	406639622	406640101	.	-	2	Parent=AAEL010738-RG
AaegL5_2	VEuPathDB	CDS	406645329	406645391	.	-	2	Parent=AAEL010738-RG
AaegL5_2	VEuPathDB	CDS	406645795	406645938	.	-	2	Parent=AAEL010738-RG
AaegL5_2	VEuPathDB	CDS	406663087	406663181	.	-	1	Parent=AAEL010738-RG
AaegL5_2	VEuPathDB	CDS	406716817	406716857	.	-	0	Parent=AAEL010738-RG
AaegL5_2	VEuPathDB	mRNA	406586616	406718042	.	-	.	ID=AAEL010738-RH;geneID=AAEL010738
AaegL5_2	VEuPathDB	exon	406586616	406587177	.	-	.	Parent=AAEL010738-RH
AaegL5_2	VEuPathDB	exon	406588665	406588794	.	-	.	Parent=AAEL010738-RH
AaegL5_2	VEuPathDB	exon	406601059	406601303	.	-	.	Parent=AAEL010738-RH
AaegL5_2	VEuPathDB	exon	406615743	406615988	.	-	.	Parent=AAEL010738-RH
AaegL5_2	VEuPathDB	exon	406616055	406616367	.	-	.	Parent=AAEL010738-RH
AaegL5_2	VEuPathDB	exon	406616429	406616934	.	-	.	Parent=AAEL010738-RH
AaegL5_2	VEuPathDB	exon	406616996	406617281	.	-	.	Parent=AAEL010738-RH
AaegL5_2	VEuPathDB	exon	406617337	406618014	.	-	.	Parent=AAEL010738-RH
AaegL5_2	VEuPathDB	exon	406618075	406618315	.	-	.	Parent=AAEL010738-RH
AaegL5_2	VEuPathDB	exon	406635944	406636144	.	-	.	Parent=AAEL010738-RH
AaegL5_2	VEuPathDB	exon	406639622	406640101	.	-	.	Parent=AAEL010738-RH
AaegL5_2	VEuPathDB	exon	406645329	406645391	.	-	.	Parent=AAEL010738-RH
AaegL5_2	VEuPathDB	exon	406645795	406645938	.	-	.	Parent=AAEL010738-RH
AaegL5_2	VEuPathDB	exon	406663087	406663181	.	-	.	Parent=AAEL010738-RH
AaegL5_2	VEuPathDB	exon	406716817	406718042	.	-	.	Parent=AAEL010738-RH
AaegL5_2	VEuPathDB	CDS	406587064	406587177	.	-	0	Parent=AAEL010738-RH
AaegL5_2	VEuPathDB	CDS	406588665	406588794	.	-	1	Parent=AAEL010738-RH
AaegL5_2	VEuPathDB	CDS	406601059	406601303	.	-	0	Parent=AAEL010738-RH
AaegL5_2	VEuPathDB	CDS	406615743	406615988	.	-	0	Parent=AAEL010738-RH
AaegL5_2	VEuPathDB	CDS	406616055	406616367	.	-	1	Parent=AAEL010738-RH
AaegL5_2	VEuPathDB	CDS	406616429	406616934	.	-	0	Parent=AAEL010738-RH
AaegL5_2	VEuPathDB	CDS	406616996	406617281	.	-	1	Parent=AAEL010738-RH
AaegL5_2	VEuPathDB	CDS	406617337	406618014	.	-	1	Parent=AAEL010738-RH
AaegL5_2	VEuPathDB	CDS	406618075	406618315	.	-	2	Parent=AAEL010738-RH
AaegL5_2	VEuPathDB	CDS	406635944	406636144	.	-	2	Parent=AAEL010738-RH
AaegL5_2	VEuPathDB	CDS	406639622	406640101	.	-	2	Parent=AAEL010738-RH
AaegL5_2	VEuPathDB	CDS	406645329	406645391	.	-	2	Parent=AAEL010738-RH
AaegL5_2	VEuPathDB	CDS	406645795	406645938	.	-	2	Parent=AAEL010738-RH
AaegL5_2	VEuPathDB	CDS	406663087	406663181	.	-	1	Parent=AAEL010738-RH
AaegL5_2	VEuPathDB	CDS	406716817	406716857	.	-	0	Parent=AAEL010738-RH
AaegL5_2	VEuPathDB	mRNA	406586616	406718042	.	-	.	ID=AAEL010738-RI;geneID=AAEL010738
AaegL5_2	VEuPathDB	exon	406586616	406587177	.	-	.	Parent=AAEL010738-RI
AaegL5_2	VEuPathDB	exon	406588665	406588794	.	-	.	Parent=AAEL010738-RI
AaegL5_2	VEuPathDB	exon	406601059	406601303	.	-	.	Parent=AAEL010738-RI
AaegL5_2	VEuPathDB	exon	406615743	406615988	.	-	.	Parent=AAEL010738-RI
AaegL5_2	VEuPathDB	exon	406616055	406616367	.	-	.	Parent=AAEL010738-RI
AaegL5_2	VEuPathDB	exon	406616429	406616934	.	-	.	Parent=AAEL010738-RI
AaegL5_2	VEuPathDB	exon	406616996	406617281	.	-	.	Parent=AAEL010738-RI
AaegL5_2	VEuPathDB	exon	406617337	406618014	.	-	.	Parent=AAEL010738-RI
AaegL5_2	VEuPathDB	exon	406618075	406618315	.	-	.	Parent=AAEL010738-RI
AaegL5_2	VEuPathDB	exon	406626322	406626480	.	-	.	Parent=AAEL010738-RI
AaegL5_2	VEuPathDB	exon	406635944	406636144	.	-	.	Parent=AAEL010738-RI
AaegL5_2	VEuPathDB	exon	406639622	406640101	.	-	.	Parent=AAEL010738-RI
AaegL5_2	VEuPathDB	exon	406645795	406645938	.	-	.	Parent=AAEL010738-RI
AaegL5_2	VEuPathDB	exon	406663087	406663181	.	-	.	Parent=AAEL010738-RI
AaegL5_2	VEuPathDB	exon	406716817	406718042	.	-	.	Parent=AAEL010738-RI
AaegL5_2	VEuPathDB	CDS	406587064	406587177	.	-	0	Parent=AAEL010738-RI
AaegL5_2	VEuPathDB	CDS	406588665	406588794	.	-	1	Parent=AAEL010738-RI
AaegL5_2	VEuPathDB	CDS	406601059	406601303	.	-	0	Parent=AAEL010738-RI
AaegL5_2	VEuPathDB	CDS	406615743	406615988	.	-	0	Parent=AAEL010738-RI
AaegL5_2	VEuPathDB	CDS	406616055	406616367	.	-	1	Parent=AAEL010738-RI
AaegL5_2	VEuPathDB	CDS	406616429	406616934	.	-	0	Parent=AAEL010738-RI
AaegL5_2	VEuPathDB	CDS	406616996	406617281	.	-	1	Parent=AAEL010738-RI
AaegL5_2	VEuPathDB	CDS	406617337	406618014	.	-	1	Parent=AAEL010738-RI
AaegL5_2	VEuPathDB	CDS	406618075	406618315	.	-	2	Parent=AAEL010738-RI
AaegL5_2	VEuPathDB	CDS	406626322	406626480	.	-	2	Parent=AAEL010738-RI
AaegL5_2	VEuPathDB	CDS	406635944	406636144	.	-	2	Parent=AAEL010738-RI
AaegL5_2	VEuPathDB	CDS	406639622	406640101	.	-	2	Parent=AAEL010738-RI
AaegL5_2	VEuPathDB	CDS	406645795	406645938	.	-	2	Parent=AAEL010738-RI
AaegL5_2	VEuPathDB	CDS	406663087	406663181	.	-	1	Parent=AAEL010738-RI
AaegL5_2	VEuPathDB	CDS	406716817	406716857	.	-	0	Parent=AAEL010738-RI
AaegL5_2	VEuPathDB	mRNA	406586616	406718042	.	-	.	ID=AAEL010738-RK;geneID=AAEL010738
AaegL5_2	VEuPathDB	exon	406586616	406587177	.	-	.	Parent=AAEL010738-RK
AaegL5_2	VEuPathDB	exon	406588665	406588794	.	-	.	Parent=AAEL010738-RK
AaegL5_2	VEuPathDB	exon	406601059	406601303	.	-	.	Parent=AAEL010738-RK
AaegL5_2	VEuPathDB	exon	406615743	406615988	.	-	.	Parent=AAEL010738-RK
AaegL5_2	VEuPathDB	exon	406616055	406616367	.	-	.	Parent=AAEL010738-RK
AaegL5_2	VEuPathDB	exon	406616429	406616934	.	-	.	Parent=AAEL010738-RK
AaegL5_2	VEuPathDB	exon	406616996	406617281	.	-	.	Parent=AAEL010738-RK
AaegL5_2	VEuPathDB	exon	406617337	406618014	.	-	.	Parent=AAEL010738-RK
AaegL5_2	VEuPathDB	exon	406618075	406618315	.	-	.	Parent=AAEL010738-RK
AaegL5_2	VEuPathDB	exon	406638818	406638979	.	-	.	Parent=AAEL010738-RK
AaegL5_2	VEuPathDB	exon	406639622	406640101	.	-	.	Parent=AAEL010738-RK
AaegL5_2	VEuPathDB	exon	406645795	406645938	.	-	.	Parent=AAEL010738-RK
AaegL5_2	VEuPathDB	exon	406663087	406663181	.	-	.	Parent=AAEL010738-RK
AaegL5_2	VEuPathDB	exon	406716817	406718042	.	-	.	Parent=AAEL010738-RK
AaegL5_2	VEuPathDB	CDS	406587064	406587177	.	-	0	Parent=AAEL010738-RK
AaegL5_2	VEuPathDB	CDS	406588665	406588794	.	-	1	Parent=AAEL010738-RK
AaegL5_2	VEuPathDB	CDS	406601059	406601303	.	-	0	Parent=AAEL010738-RK
AaegL5_2	VEuPathDB	CDS	406615743	406615988	.	-	0	Parent=AAEL010738-RK
AaegL5_2	VEuPathDB	CDS	406616055	406616367	.	-	1	Parent=AAEL010738-RK
AaegL5_2	VEuPathDB	CDS	406616429	406616934	.	-	0	Parent=AAEL010738-RK
AaegL5_2	VEuPathDB	CDS	406616996	406617281	.	-	1	Parent=AAEL010738-RK
AaegL5_2	VEuPathDB	CDS	406617337	406618014	.	-	1	Parent=AAEL010738-RK
AaegL5_2	VEuPathDB	CDS	406618075	406618315	.	-	2	Parent=AAEL010738-RK
AaegL5_2	VEuPathDB	CDS	406638818	406638979	.	-	2	Parent=AAEL010738-RK
AaegL5_2	VEuPathDB	CDS	406639622	406640101	.	-	2	Parent=AAEL010738-RK
AaegL5_2	VEuPathDB	CDS	406645795	406645938	.	-	2	Parent=AAEL010738-RK
AaegL5_2	VEuPathDB	CDS	406663087	406663181	.	-	1	Parent=AAEL010738-RK
AaegL5_2	VEuPathDB	CDS	406716817	406716857	.	-	0	Parent=AAEL010738-RK
AaegL5_2	VEuPathDB	mRNA	406586616	406718042	.	-	.	ID=AAEL010738-RL;geneID=AAEL010738
AaegL5_2	VEuPathDB	exon	406586616	406587177	.	-	.	Parent=AAEL010738-RL
AaegL5_2	VEuPathDB	exon	406588665	406588794	.	-	.	Parent=AAEL010738-RL
AaegL5_2	VEuPathDB	exon	406601059	406601303	.	-	.	Parent=AAEL010738-RL
AaegL5_2	VEuPathDB	exon	406615743	406615988	.	-	.	Parent=AAEL010738-RL
AaegL5_2	VEuPathDB	exon	406616055	406616367	.	-	.	Parent=AAEL010738-RL
AaegL5_2	VEuPathDB	exon	406616429	406616934	.	-	.	Parent=AAEL010738-RL
AaegL5_2	VEuPathDB	exon	406616996	406617281	.	-	.	Parent=AAEL010738-RL
AaegL5_2	VEuPathDB	exon	406617337	406618014	.	-	.	Parent=AAEL010738-RL
AaegL5_2	VEuPathDB	exon	406618075	406618315	.	-	.	Parent=AAEL010738-RL
AaegL5_2	VEuPathDB	exon	406626322	406626480	.	-	.	Parent=AAEL010738-RL
AaegL5_2	VEuPathDB	exon	406639622	406640101	.	-	.	Parent=AAEL010738-RL
AaegL5_2	VEuPathDB	exon	406645329	406645391	.	-	.	Parent=AAEL010738-RL
AaegL5_2	VEuPathDB	exon	406645795	406645938	.	-	.	Parent=AAEL010738-RL
AaegL5_2	VEuPathDB	exon	406663087	406663181	.	-	.	Parent=AAEL010738-RL
AaegL5_2	VEuPathDB	exon	406716817	406718042	.	-	.	Parent=AAEL010738-RL
AaegL5_2	VEuPathDB	CDS	406587064	406587177	.	-	0	Parent=AAEL010738-RL
AaegL5_2	VEuPathDB	CDS	406588665	406588794	.	-	1	Parent=AAEL010738-RL
AaegL5_2	VEuPathDB	CDS	406601059	406601303	.	-	0	Parent=AAEL010738-RL
AaegL5_2	VEuPathDB	CDS	406615743	406615988	.	-	0	Parent=AAEL010738-RL
AaegL5_2	VEuPathDB	CDS	406616055	406616367	.	-	1	Parent=AAEL010738-RL
AaegL5_2	VEuPathDB	CDS	406616429	406616934	.	-	0	Parent=AAEL010738-RL
AaegL5_2	VEuPathDB	CDS	406616996	406617281	.	-	1	Parent=AAEL010738-RL
AaegL5_2	VEuPathDB	CDS	406617337	406618014	.	-	1	Parent=AAEL010738-RL
AaegL5_2	VEuPathDB	CDS	406618075	406618315	.	-	2	Parent=AAEL010738-RL
AaegL5_2	VEuPathDB	CDS	406626322	406626480	.	-	2	Parent=AAEL010738-RL
AaegL5_2	VEuPathDB	CDS	406639622	406640101	.	-	2	Parent=AAEL010738-RL
AaegL5_2	VEuPathDB	CDS	406645329	406645391	.	-	2	Parent=AAEL010738-RL
AaegL5_2	VEuPathDB	CDS	406645795	406645938	.	-	2	Parent=AAEL010738-RL
AaegL5_2	VEuPathDB	CDS	406663087	406663181	.	-	1	Parent=AAEL010738-RL
AaegL5_2	VEuPathDB	CDS	406716817	406716857	.	-	0	Parent=AAEL010738-RL
AaegL5_2	VEuPathDB	mRNA	406586616	406718042	.	-	.	ID=AAEL010738-RM;geneID=AAEL010738
AaegL5_2	VEuPathDB	exon	406586616	406587177	.	-	.	Parent=AAEL010738-RM
AaegL5_2	VEuPathDB	exon	406588665	406588794	.	-	.	Parent=AAEL010738-RM
AaegL5_2	VEuPathDB	exon	406601059	406601303	.	-	.	Parent=AAEL010738-RM
AaegL5_2	VEuPathDB	exon	406615743	406615988	.	-	.	Parent=AAEL010738-RM
AaegL5_2	VEuPathDB	exon	406616055	406616367	.	-	.	Parent=AAEL010738-RM
AaegL5_2	VEuPathDB	exon	406616429	406616934	.	-	.	Parent=AAEL010738-RM
AaegL5_2	VEuPathDB	exon	406616996	406617281	.	-	.	Parent=AAEL010738-RM
AaegL5_2	VEuPathDB	exon	406617337	406618014	.	-	.	Parent=AAEL010738-RM
AaegL5_2	VEuPathDB	exon	406618075	406618315	.	-	.	Parent=AAEL010738-RM
AaegL5_2	VEuPathDB	exon	406638818	406638979	.	-	.	Parent=AAEL010738-RM
AaegL5_2	VEuPathDB	exon	406639622	406640101	.	-	.	Parent=AAEL010738-RM
AaegL5_2	VEuPathDB	exon	406645329	406645391	.	-	.	Parent=AAEL010738-RM
AaegL5_2	VEuPathDB	exon	406645795	406645938	.	-	.	Parent=AAEL010738-RM
AaegL5_2	VEuPathDB	exon	406663087	406663181	.	-	.	Parent=AAEL010738-RM
AaegL5_2	VEuPathDB	exon	406716817	406718042	.	-	.	Parent=AAEL010738-RM
AaegL5_2	VEuPathDB	CDS	406587064	406587177	.	-	0	Parent=AAEL010738-RM
AaegL5_2	VEuPathDB	CDS	406588665	406588794	.	-	1	Parent=AAEL010738-RM
AaegL5_2	VEuPathDB	CDS	406601059	406601303	.	-	0	Parent=AAEL010738-RM
AaegL5_2	VEuPathDB	CDS	406615743	406615988	.	-	0	Parent=AAEL010738-RM
AaegL5_2	VEuPathDB	CDS	406616055	406616367	.	-	1	Parent=AAEL010738-RM
AaegL5_2	VEuPathDB	CDS	406616429	406616934	.	-	0	Parent=AAEL010738-RM
AaegL5_2	VEuPathDB	CDS	406616996	406617281	.	-	1	Parent=AAEL010738-RM
AaegL5_2	VEuPathDB	CDS	406617337	406618014	.	-	1	Parent=AAEL010738-RM
AaegL5_2	VEuPathDB	CDS	406618075	406618315	.	-	2	Parent=AAEL010738-RM
AaegL5_2	VEuPathDB	CDS	406638818	406638979	.	-	2	Parent=AAEL010738-RM
AaegL5_2	VEuPathDB	CDS	406639622	406640101	.	-	2	Parent=AAEL010738-RM
AaegL5_2	VEuPathDB	CDS	406645329	406645391	.	-	2	Parent=AAEL010738-RM
AaegL5_2	VEuPathDB	CDS	406645795	406645938	.	-	2	Parent=AAEL010738-RM
AaegL5_2	VEuPathDB	CDS	406663087	406663181	.	-	1	Parent=AAEL010738-RM
AaegL5_2	VEuPathDB	CDS	406716817	406716857	.	-	0	Parent=AAEL010738-RM
AaegL5_2	VEuPathDB	mRNA	406586616	406718042	.	-	.	ID=AAEL010738-RO;geneID=AAEL010738
AaegL5_2	VEuPathDB	exon	406586616	406587177	.	-	.	Parent=AAEL010738-RO
AaegL5_2	VEuPathDB	exon	406588665	406588794	.	-	.	Parent=AAEL010738-RO
AaegL5_2	VEuPathDB	exon	406601059	406601303	.	-	.	Parent=AAEL010738-RO
AaegL5_2	VEuPathDB	exon	406615743	406615988	.	-	.	Parent=AAEL010738-RO
AaegL5_2	VEuPathDB	exon	406616055	406616367	.	-	.	Parent=AAEL010738-RO
AaegL5_2	VEuPathDB	exon	406616429	406616934	.	-	.	Parent=AAEL010738-RO
AaegL5_2	VEuPathDB	exon	406616996	406617281	.	-	.	Parent=AAEL010738-RO
AaegL5_2	VEuPathDB	exon	406617337	406618014	.	-	.	Parent=AAEL010738-RO
AaegL5_2	VEuPathDB	exon	406618075	406618315	.	-	.	Parent=AAEL010738-RO
AaegL5_2	VEuPathDB	exon	406639622	406640101	.	-	.	Parent=AAEL010738-RO
AaegL5_2	VEuPathDB	exon	406645795	406645938	.	-	.	Parent=AAEL010738-RO
AaegL5_2	VEuPathDB	exon	406663087	406663181	.	-	.	Parent=AAEL010738-RO
AaegL5_2	VEuPathDB	exon	406716817	406718042	.	-	.	Parent=AAEL010738-RO
AaegL5_2	VEuPathDB	CDS	406587064	406587177	.	-	0	Parent=AAEL010738-RO
AaegL5_2	VEuPathDB	CDS	406588665	406588794	.	-	1	Parent=AAEL010738-RO
AaegL5_2	VEuPathDB	CDS	406601059	406601303	.	-	0	Parent=AAEL010738-RO
AaegL5_2	VEuPathDB	CDS	406615743	406615988	.	-	0	Parent=AAEL010738-RO
AaegL5_2	VEuPathDB	CDS	406616055	406616367	.	-	1	Parent=AAEL010738-RO
AaegL5_2	VEuPathDB	CDS	406616429	406616934	.	-	0	Parent=AAEL010738-RO
AaegL5_2	VEuPathDB	CDS	406616996	406617281	.	-	1	Parent=AAEL010738-RO
AaegL5_2	VEuPathDB	CDS	406617337	406618014	.	-	1	Parent=AAEL010738-RO
AaegL5_2	VEuPathDB	CDS	406618075	406618315	.	-	2	Parent=AAEL010738-RO
AaegL5_2	VEuPathDB	CDS	406639622	406640101	.	-	2	Parent=AAEL010738-RO
AaegL5_2	VEuPathDB	CDS	406645795	406645938	.	-	2	Parent=AAEL010738-RO
AaegL5_2	VEuPathDB	CDS	406663087	406663181	.	-	1	Parent=AAEL010738-RO
AaegL5_2	VEuPathDB	CDS	406716817	406716857	.	-	0	Parent=AAEL010738-RO
AaegL5_2	VEuPathDB	mRNA	406586616	406718042	.	-	.	ID=AAEL010738-RR;geneID=AAEL010738
AaegL5_2	VEuPathDB	exon	406586616	406587177	.	-	.	Parent=AAEL010738-RR
AaegL5_2	VEuPathDB	exon	406588665	406588794	.	-	.	Parent=AAEL010738-RR
AaegL5_2	VEuPathDB	exon	406601059	406601303	.	-	.	Parent=AAEL010738-RR
AaegL5_2	VEuPathDB	exon	406615743	406615988	.	-	.	Parent=AAEL010738-RR
AaegL5_2	VEuPathDB	exon	406616055	406616367	.	-	.	Parent=AAEL010738-RR
AaegL5_2	VEuPathDB	exon	406616429	406616934	.	-	.	Parent=AAEL010738-RR
AaegL5_2	VEuPathDB	exon	406616996	406617281	.	-	.	Parent=AAEL010738-RR
AaegL5_2	VEuPathDB	exon	406617337	406618014	.	-	.	Parent=AAEL010738-RR
AaegL5_2	VEuPathDB	exon	406618075	406618315	.	-	.	Parent=AAEL010738-RR
AaegL5_2	VEuPathDB	exon	406626322	406626480	.	-	.	Parent=AAEL010738-RR
AaegL5_2	VEuPathDB	exon	406638818	406638979	.	-	.	Parent=AAEL010738-RR
AaegL5_2	VEuPathDB	exon	406639622	406640101	.	-	.	Parent=AAEL010738-RR
AaegL5_2	VEuPathDB	exon	406645795	406645938	.	-	.	Parent=AAEL010738-RR
AaegL5_2	VEuPathDB	exon	406663087	406663181	.	-	.	Parent=AAEL010738-RR
AaegL5_2	VEuPathDB	exon	406716817	406718042	.	-	.	Parent=AAEL010738-RR
AaegL5_2	VEuPathDB	CDS	406587064	406587177	.	-	0	Parent=AAEL010738-RR
AaegL5_2	VEuPathDB	CDS	406588665	406588794	.	-	1	Parent=AAEL010738-RR
AaegL5_2	VEuPathDB	CDS	406601059	406601303	.	-	0	Parent=AAEL010738-RR
AaegL5_2	VEuPathDB	CDS	406615743	406615988	.	-	0	Parent=AAEL010738-RR
AaegL5_2	VEuPathDB	CDS	406616055	406616367	.	-	1	Parent=AAEL010738-RR
AaegL5_2	VEuPathDB	CDS	406616429	406616934	.	-	0	Parent=AAEL010738-RR
AaegL5_2	VEuPathDB	CDS	406616996	406617281	.	-	1	Parent=AAEL010738-RR
AaegL5_2	VEuPathDB	CDS	406617337	406618014	.	-	1	Parent=AAEL010738-RR
AaegL5_2	VEuPathDB	CDS	406618075	406618315	.	-	2	Parent=AAEL010738-RR
AaegL5_2	VEuPathDB	CDS	406626322	406626480	.	-	2	Parent=AAEL010738-RR
AaegL5_2	VEuPathDB	CDS	406638818	406638979	.	-	2	Parent=AAEL010738-RR
AaegL5_2	VEuPathDB	CDS	406639622	406640101	.	-	2	Parent=AAEL010738-RR
AaegL5_2	VEuPathDB	CDS	406645795	406645938	.	-	2	Parent=AAEL010738-RR
AaegL5_2	VEuPathDB	CDS	406663087	406663181	.	-	1	Parent=AAEL010738-RR
AaegL5_2	VEuPathDB	CDS	406716817	406716857	.	-	0	Parent=AAEL010738-RR
AaegL5_2	VEuPathDB	mRNA	406586616	406718042	.	-	.	ID=AAEL010738-RT;geneID=AAEL010738
AaegL5_2	VEuPathDB	exon	406586616	406587177	.	-	.	Parent=AAEL010738-RT
AaegL5_2	VEuPathDB	exon	406588665	406588794	.	-	.	Parent=AAEL010738-RT
AaegL5_2	VEuPathDB	exon	406601059	406601303	.	-	.	Parent=AAEL010738-RT
AaegL5_2	VEuPathDB	exon	406615743	406615988	.	-	.	Parent=AAEL010738-RT
AaegL5_2	VEuPathDB	exon	406616055	406616367	.	-	.	Parent=AAEL010738-RT
AaegL5_2	VEuPathDB	exon	406616429	406616934	.	-	.	Parent=AAEL010738-RT
AaegL5_2	VEuPathDB	exon	406616996	406617281	.	-	.	Parent=AAEL010738-RT
AaegL5_2	VEuPathDB	exon	406617337	406618014	.	-	.	Parent=AAEL010738-RT
AaegL5_2	VEuPathDB	exon	406618075	406618315	.	-	.	Parent=AAEL010738-RT
AaegL5_2	VEuPathDB	exon	406626322	406626480	.	-	.	Parent=AAEL010738-RT
AaegL5_2	VEuPathDB	exon	406635944	406636144	.	-	.	Parent=AAEL010738-RT
AaegL5_2	VEuPathDB	exon	406639622	406640101	.	-	.	Parent=AAEL010738-RT
AaegL5_2	VEuPathDB	exon	406645329	406645391	.	-	.	Parent=AAEL010738-RT
AaegL5_2	VEuPathDB	exon	406645795	406645938	.	-	.	Parent=AAEL010738-RT
AaegL5_2	VEuPathDB	exon	406663087	406663181	.	-	.	Parent=AAEL010738-RT
AaegL5_2	VEuPathDB	exon	406716817	406718042	.	-	.	Parent=AAEL010738-RT
AaegL5_2	VEuPathDB	CDS	406587064	406587177	.	-	0	Parent=AAEL010738-RT
AaegL5_2	VEuPathDB	CDS	406588665	406588794	.	-	1	Parent=AAEL010738-RT
AaegL5_2	VEuPathDB	CDS	406601059	406601303	.	-	0	Parent=AAEL010738-RT
AaegL5_2	VEuPathDB	CDS	406615743	406615988	.	-	0	Parent=AAEL010738-RT
AaegL5_2	VEuPathDB	CDS	406616055	406616367	.	-	1	Parent=AAEL010738-RT
AaegL5_2	VEuPathDB	CDS	406616429	406616934	.	-	0	Parent=AAEL010738-RT
AaegL5_2	VEuPathDB	CDS	406616996	406617281	.	-	1	Parent=AAEL010738-RT
AaegL5_2	VEuPathDB	CDS	406617337	406618014	.	-	1	Parent=AAEL010738-RT
AaegL5_2	VEuPathDB	CDS	406618075	406618315	.	-	2	Parent=AAEL010738-RT
AaegL5_2	VEuPathDB	CDS	406626322	406626480	.	-	2	Parent=AAEL010738-RT
AaegL5_2	VEuPathDB	CDS	406635944	406636144	.	-	2	Parent=AAEL010738-RT
AaegL5_2	VEuPathDB	CDS	406639622	406640101	.	-	2	Parent=AAEL010738-RT
AaegL5_2	VEuPathDB	CDS	406645329	406645391	.	-	2	Parent=AAEL010738-RT
AaegL5_2	VEuPathDB	CDS	406645795	406645938	.	-	2	Parent=AAEL010738-RT
AaegL5_2	VEuPathDB	CDS	406663087	406663181	.	-	1	Parent=AAEL010738-RT
AaegL5_2	VEuPathDB	CDS	406716817	406716857	.	-	0	Parent=AAEL010738-RT
AaegL5_2	VEuPathDB	mRNA	406586616	406802156	.	-	.	ID=AAEL010738-RS;geneID=AAEL010738
AaegL5_2	VEuPathDB	exon	406586616	406587177	.	-	.	Parent=AAEL010738-RS
AaegL5_2	VEuPathDB	exon	406588665	406588794	.	-	.	Parent=AAEL010738-RS
AaegL5_2	VEuPathDB	exon	406601059	406601303	.	-	.	Parent=AAEL010738-RS
AaegL5_2	VEuPathDB	exon	406615743	406615988	.	-	.	Parent=AAEL010738-RS
AaegL5_2	VEuPathDB	exon	406616055	406616367	.	-	.	Parent=AAEL010738-RS
AaegL5_2	VEuPathDB	exon	406616429	406616934	.	-	.	Parent=AAEL010738-RS
AaegL5_2	VEuPathDB	exon	406616996	406617281	.	-	.	Parent=AAEL010738-RS
AaegL5_2	VEuPathDB	exon	406617337	406618014	.	-	.	Parent=AAEL010738-RS
AaegL5_2	VEuPathDB	exon	406618075	406618315	.	-	.	Parent=AAEL010738-RS
AaegL5_2	VEuPathDB	exon	406638818	406638979	.	-	.	Parent=AAEL010738-RS
AaegL5_2	VEuPathDB	exon	406639622	406640101	.	-	.	Parent=AAEL010738-RS
AaegL5_2	VEuPathDB	exon	406645795	406645938	.	-	.	Parent=AAEL010738-RS
AaegL5_2	VEuPathDB	exon	406663087	406663181	.	-	.	Parent=AAEL010738-RS
AaegL5_2	VEuPathDB	exon	406760258	406760838	.	-	.	Parent=AAEL010738-RS
AaegL5_2	VEuPathDB	exon	406801108	406802156	.	-	.	Parent=AAEL010738-RS
AaegL5_2	VEuPathDB	CDS	406587064	406587177	.	-	0	Parent=AAEL010738-RS
AaegL5_2	VEuPathDB	CDS	406588665	406588794	.	-	1	Parent=AAEL010738-RS
AaegL5_2	VEuPathDB	CDS	406601059	406601303	.	-	0	Parent=AAEL010738-RS
AaegL5_2	VEuPathDB	CDS	406615743	406615988	.	-	0	Parent=AAEL010738-RS
AaegL5_2	VEuPathDB	CDS	406616055	406616367	.	-	1	Parent=AAEL010738-RS
AaegL5_2	VEuPathDB	CDS	406616429	406616934	.	-	0	Parent=AAEL010738-RS
AaegL5_2	VEuPathDB	CDS	406616996	406617281	.	-	1	Parent=AAEL010738-RS
AaegL5_2	VEuPathDB	CDS	406617337	406618014	.	-	1	Parent=AAEL010738-RS
AaegL5_2	VEuPathDB	CDS	406618075	406618315	.	-	2	Parent=AAEL010738-RS
AaegL5_2	VEuPathDB	CDS	406638818	406638979	.	-	2	Parent=AAEL010738-RS
AaegL5_2	VEuPathDB	CDS	406639622	406640101	.	-	2	Parent=AAEL010738-RS
AaegL5_2	VEuPathDB	CDS	406645795	406645938	.	-	2	Parent=AAEL010738-RS
AaegL5_2	VEuPathDB	CDS	406663087	406663171	.	-	0	Parent=AAEL010738-RS
AaegL5_2	VEuPathDB	mRNA	406586616	406802157	.	-	.	ID=AAEL010738-RE;geneID=AAEL010738
AaegL5_2	VEuPathDB	exon	406586616	406587177	.	-	.	Parent=AAEL010738-RE
AaegL5_2	VEuPathDB	exon	406588665	406588794	.	-	.	Parent=AAEL010738-RE
AaegL5_2	VEuPathDB	exon	406601059	406601303	.	-	.	Parent=AAEL010738-RE
AaegL5_2	VEuPathDB	exon	406615743	406615988	.	-	.	Parent=AAEL010738-RE
AaegL5_2	VEuPathDB	exon	406616055	406616367	.	-	.	Parent=AAEL010738-RE
AaegL5_2	VEuPathDB	exon	406616429	406616934	.	-	.	Parent=AAEL010738-RE
AaegL5_2	VEuPathDB	exon	406616996	406617281	.	-	.	Parent=AAEL010738-RE
AaegL5_2	VEuPathDB	exon	406617337	406618014	.	-	.	Parent=AAEL010738-RE
AaegL5_2	VEuPathDB	exon	406618075	406618315	.	-	.	Parent=AAEL010738-RE
AaegL5_2	VEuPathDB	exon	406626322	406626480	.	-	.	Parent=AAEL010738-RE
AaegL5_2	VEuPathDB	exon	406635944	406636144	.	-	.	Parent=AAEL010738-RE
AaegL5_2	VEuPathDB	exon	406639622	406640101	.	-	.	Parent=AAEL010738-RE
AaegL5_2	VEuPathDB	exon	406645329	406645391	.	-	.	Parent=AAEL010738-RE
AaegL5_2	VEuPathDB	exon	406645795	406645938	.	-	.	Parent=AAEL010738-RE
AaegL5_2	VEuPathDB	exon	406663087	406663181	.	-	.	Parent=AAEL010738-RE
AaegL5_2	VEuPathDB	exon	406760258	406760838	.	-	.	Parent=AAEL010738-RE
AaegL5_2	VEuPathDB	exon	406800849	406802157	.	-	.	Parent=AAEL010738-RE
AaegL5_2	VEuPathDB	CDS	406587064	406587177	.	-	0	Parent=AAEL010738-RE
AaegL5_2	VEuPathDB	CDS	406588665	406588794	.	-	1	Parent=AAEL010738-RE
AaegL5_2	VEuPathDB	CDS	406601059	406601303	.	-	0	Parent=AAEL010738-RE
AaegL5_2	VEuPathDB	CDS	406615743	406615988	.	-	0	Parent=AAEL010738-RE
AaegL5_2	VEuPathDB	CDS	406616055	406616367	.	-	1	Parent=AAEL010738-RE
AaegL5_2	VEuPathDB	CDS	406616429	406616934	.	-	0	Parent=AAEL010738-RE
AaegL5_2	VEuPathDB	CDS	406616996	406617281	.	-	1	Parent=AAEL010738-RE
AaegL5_2	VEuPathDB	CDS	406617337	406618014	.	-	1	Parent=AAEL010738-RE
AaegL5_2	VEuPathDB	CDS	406618075	406618315	.	-	2	Parent=AAEL010738-RE
AaegL5_2	VEuPathDB	CDS	406626322	406626480	.	-	2	Parent=AAEL010738-RE
AaegL5_2	VEuPathDB	CDS	406635944	406636144	.	-	2	Parent=AAEL010738-RE
AaegL5_2	VEuPathDB	CDS	406639622	406640101	.	-	2	Parent=AAEL010738-RE
AaegL5_2	VEuPathDB	CDS	406645329	406645391	.	-	2	Parent=AAEL010738-RE
AaegL5_2	VEuPathDB	CDS	406645795	406645938	.	-	2	Parent=AAEL010738-RE
AaegL5_2	VEuPathDB	CDS	406663087	406663171	.	-	0	Parent=AAEL010738-RE
AaegL5_2	VEuPathDB	mRNA	406586616	406802157	.	-	.	ID=AAEL010738-RF;geneID=AAEL010738
AaegL5_2	VEuPathDB	exon	406586616	406587177	.	-	.	Parent=AAEL010738-RF
AaegL5_2	VEuPathDB	exon	406588665	406588794	.	-	.	Parent=AAEL010738-RF
AaegL5_2	VEuPathDB	exon	406601059	406601303	.	-	.	Parent=AAEL010738-RF
AaegL5_2	VEuPathDB	exon	406615743	406615988	.	-	.	Parent=AAEL010738-RF
AaegL5_2	VEuPathDB	exon	406616055	406616367	.	-	.	Parent=AAEL010738-RF
AaegL5_2	VEuPathDB	exon	406616429	406616934	.	-	.	Parent=AAEL010738-RF
AaegL5_2	VEuPathDB	exon	406616996	406617281	.	-	.	Parent=AAEL010738-RF
AaegL5_2	VEuPathDB	exon	406617337	406618014	.	-	.	Parent=AAEL010738-RF
AaegL5_2	VEuPathDB	exon	406618075	406618315	.	-	.	Parent=AAEL010738-RF
AaegL5_2	VEuPathDB	exon	406626322	406626480	.	-	.	Parent=AAEL010738-RF
AaegL5_2	VEuPathDB	exon	406635944	406636144	.	-	.	Parent=AAEL010738-RF
AaegL5_2	VEuPathDB	exon	406639622	406640101	.	-	.	Parent=AAEL010738-RF
AaegL5_2	VEuPathDB	exon	406645329	406645391	.	-	.	Parent=AAEL010738-RF
AaegL5_2	VEuPathDB	exon	406645795	406645938	.	-	.	Parent=AAEL010738-RF
AaegL5_2	VEuPathDB	exon	406663087	406663181	.	-	.	Parent=AAEL010738-RF
AaegL5_2	VEuPathDB	exon	406760258	406760838	.	-	.	Parent=AAEL010738-RF
AaegL5_2	VEuPathDB	exon	406801108	406802157	.	-	.	Parent=AAEL010738-RF
AaegL5_2	VEuPathDB	CDS	406587064	406587177	.	-	0	Parent=AAEL010738-RF
AaegL5_2	VEuPathDB	CDS	406588665	406588794	.	-	1	Parent=AAEL010738-RF
AaegL5_2	VEuPathDB	CDS	406601059	406601303	.	-	0	Parent=AAEL010738-RF
AaegL5_2	VEuPathDB	CDS	406615743	406615988	.	-	0	Parent=AAEL010738-RF
AaegL5_2	VEuPathDB	CDS	406616055	406616367	.	-	1	Parent=AAEL010738-RF
AaegL5_2	VEuPathDB	CDS	406616429	406616934	.	-	0	Parent=AAEL010738-RF
AaegL5_2	VEuPathDB	CDS	406616996	406617281	.	-	1	Parent=AAEL010738-RF
AaegL5_2	VEuPathDB	CDS	406617337	406618014	.	-	1	Parent=AAEL010738-RF
AaegL5_2	VEuPathDB	CDS	406618075	406618315	.	-	2	Parent=AAEL010738-RF
AaegL5_2	VEuPathDB	CDS	406626322	406626480	.	-	2	Parent=AAEL010738-RF
AaegL5_2	VEuPathDB	CDS	406635944	406636144	.	-	2	Parent=AAEL010738-RF
AaegL5_2	VEuPathDB	CDS	406639622	406640101	.	-	2	Parent=AAEL010738-RF
AaegL5_2	VEuPathDB	CDS	406645329	406645391	.	-	2	Parent=AAEL010738-RF
AaegL5_2	VEuPathDB	CDS	406645795	406645938	.	-	2	Parent=AAEL010738-RF
AaegL5_2	VEuPathDB	CDS	406663087	406663171	.	-	0	Parent=AAEL010738-RF
AaegL5_2	VEuPathDB	mRNA	406601500	406718042	.	-	.	ID=AAEL010738-RP;geneID=AAEL010738
AaegL5_2	VEuPathDB	exon	406601500	406601917	.	-	.	Parent=AAEL010738-RP
AaegL5_2	VEuPathDB	exon	406615743	406615988	.	-	.	Parent=AAEL010738-RP
AaegL5_2	VEuPathDB	exon	406616055	406616367	.	-	.	Parent=AAEL010738-RP
AaegL5_2	VEuPathDB	exon	406616429	406616934	.	-	.	Parent=AAEL010738-RP
AaegL5_2	VEuPathDB	exon	406616996	406617281	.	-	.	Parent=AAEL010738-RP
AaegL5_2	VEuPathDB	exon	406617337	406618014	.	-	.	Parent=AAEL010738-RP
AaegL5_2	VEuPathDB	exon	406618075	406618315	.	-	.	Parent=AAEL010738-RP
AaegL5_2	VEuPathDB	exon	406626322	406626480	.	-	.	Parent=AAEL010738-RP
AaegL5_2	VEuPathDB	exon	406635944	406636144	.	-	.	Parent=AAEL010738-RP
AaegL5_2	VEuPathDB	exon	406639622	406640101	.	-	.	Parent=AAEL010738-RP
AaegL5_2	VEuPathDB	exon	406645329	406645391	.	-	.	Parent=AAEL010738-RP
AaegL5_2	VEuPathDB	exon	406645795	406645938	.	-	.	Parent=AAEL010738-RP
AaegL5_2	VEuPathDB	exon	406663087	406663181	.	-	.	Parent=AAEL010738-RP
AaegL5_2	VEuPathDB	exon	406716817	406718042	.	-	.	Parent=AAEL010738-RP
AaegL5_2	VEuPathDB	CDS	406601861	406601917	.	-	0	Parent=AAEL010738-RP
AaegL5_2	VEuPathDB	CDS	406615743	406615988	.	-	0	Parent=AAEL010738-RP
AaegL5_2	VEuPathDB	CDS	406616055	406616367	.	-	1	Parent=AAEL010738-RP
AaegL5_2	VEuPathDB	CDS	406616429	406616934	.	-	0	Parent=AAEL010738-RP
AaegL5_2	VEuPathDB	CDS	406616996	406617281	.	-	1	Parent=AAEL010738-RP
AaegL5_2	VEuPathDB	CDS	406617337	406618014	.	-	1	Parent=AAEL010738-RP
AaegL5_2	VEuPathDB	CDS	406618075	406618315	.	-	2	Parent=AAEL010738-RP
AaegL5_2	VEuPathDB	CDS	406626322	406626480	.	-	2	Parent=AAEL010738-RP
AaegL5_2	VEuPathDB	CDS	406635944	406636144	.	-	2	Parent=AAEL010738-RP
AaegL5_2	VEuPathDB	CDS	406639622	406640101	.	-	2	Parent=AAEL010738-RP
AaegL5_2	VEuPathDB	CDS	406645329	406645391	.	-	2	Parent=AAEL010738-RP
AaegL5_2	VEuPathDB	CDS	406645795	406645938	.	-	2	Parent=AAEL010738-RP
AaegL5_2	VEuPathDB	CDS	406663087	406663181	.	-	1	Parent=AAEL010738-RP
AaegL5_2	VEuPathDB	CDS	406716817	406716857	.	-	0	Parent=AAEL010738-RP
AaegL5_2	VEuPathDB	mRNA	406615234	406718041	.	-	.	ID=AAEL010738-RC;geneID=AAEL010738
AaegL5_2	VEuPathDB	exon	406615234	406615988	.	-	.	Parent=AAEL010738-RC
AaegL5_2	VEuPathDB	exon	406616055	406616367	.	-	.	Parent=AAEL010738-RC
AaegL5_2	VEuPathDB	exon	406616429	406616934	.	-	.	Parent=AAEL010738-RC
AaegL5_2	VEuPathDB	exon	406616996	406617281	.	-	.	Parent=AAEL010738-RC
AaegL5_2	VEuPathDB	exon	406617337	406618014	.	-	.	Parent=AAEL010738-RC
AaegL5_2	VEuPathDB	exon	406618075	406618315	.	-	.	Parent=AAEL010738-RC
AaegL5_2	VEuPathDB	exon	406638818	406638979	.	-	.	Parent=AAEL010738-RC
AaegL5_2	VEuPathDB	exon	406639622	406640101	.	-	.	Parent=AAEL010738-RC
AaegL5_2	VEuPathDB	exon	406645329	406645391	.	-	.	Parent=AAEL010738-RC
AaegL5_2	VEuPathDB	exon	406645795	406645938	.	-	.	Parent=AAEL010738-RC
AaegL5_2	VEuPathDB	exon	406663087	406663181	.	-	.	Parent=AAEL010738-RC
AaegL5_2	VEuPathDB	exon	406716817	406718041	.	-	.	Parent=AAEL010738-RC
AaegL5_2	VEuPathDB	CDS	406615509	406615988	.	-	0	Parent=AAEL010738-RC
AaegL5_2	VEuPathDB	CDS	406616055	406616367	.	-	1	Parent=AAEL010738-RC
AaegL5_2	VEuPathDB	CDS	406616429	406616934	.	-	0	Parent=AAEL010738-RC
AaegL5_2	VEuPathDB	CDS	406616996	406617281	.	-	1	Parent=AAEL010738-RC
AaegL5_2	VEuPathDB	CDS	406617337	406618014	.	-	1	Parent=AAEL010738-RC
AaegL5_2	VEuPathDB	CDS	406618075	406618315	.	-	2	Parent=AAEL010738-RC
AaegL5_2	VEuPathDB	CDS	406638818	406638979	.	-	2	Parent=AAEL010738-RC
AaegL5_2	VEuPathDB	CDS	406639622	406640101	.	-	2	Parent=AAEL010738-RC
AaegL5_2	VEuPathDB	CDS	406645329	406645391	.	-	2	Parent=AAEL010738-RC
AaegL5_2	VEuPathDB	CDS	406645795	406645938	.	-	2	Parent=AAEL010738-RC
AaegL5_2	VEuPathDB	CDS	406663087	406663181	.	-	1	Parent=AAEL010738-RC
AaegL5_2	VEuPathDB	CDS	406716817	406716857	.	-	0	Parent=AAEL010738-RC
AaegL5_2	VEuPathDB	mRNA	406828248	406863087	.	-	.	ID=AAEL010739-RA;geneID=AAEL010739
AaegL5_2	VEuPathDB	exon	406828248	406828936	.	-	.	Parent=AAEL010739-RA
AaegL5_2	VEuPathDB	exon	406829142	406829354	.	-	.	Parent=AAEL010739-RA
AaegL5_2	VEuPathDB	exon	406829421	406829678	.	-	.	Parent=AAEL010739-RA
AaegL5_2	VEuPathDB	exon	406830549	406830801	.	-	.	Parent=AAEL010739-RA
AaegL5_2	VEuPathDB	exon	406862586	406863087	.	-	.	Parent=AAEL010739-RA
AaegL5_2	VEuPathDB	CDS	406828700	406828936	.	-	0	Parent=AAEL010739-RA
AaegL5_2	VEuPathDB	CDS	406829142	406829354	.	-	0	Parent=AAEL010739-RA
AaegL5_2	VEuPathDB	CDS	406829421	406829678	.	-	0	Parent=AAEL010739-RA
AaegL5_2	VEuPathDB	CDS	406830549	406830801	.	-	1	Parent=AAEL010739-RA
AaegL5_2	VEuPathDB	CDS	406862586	406862683	.	-	0	Parent=AAEL010739-RA
AaegL5_2	VEuPathDB	lnc_RNA	406834753	406835569	.	+	.	ID=AAEL026112-RA;geneID=AAEL026112
AaegL5_2	VEuPathDB	exon	406834753	406834982	.	+	.	Parent=AAEL026112-RA
AaegL5_2	VEuPathDB	exon	406835064	406835569	.	+	.	Parent=AAEL026112-RA
AaegL5_2	VEuPathDB	mRNA	407052993	407110613	.	+	.	ID=AAEL000599-RA;geneID=AAEL000599
AaegL5_2	VEuPathDB	exon	407052993	407053742	.	+	.	Parent=AAEL000599-RA
AaegL5_2	VEuPathDB	exon	407080791	407081053	.	+	.	Parent=AAEL000599-RA
AaegL5_2	VEuPathDB	exon	407098548	407098846	.	+	.	Parent=AAEL000599-RA
AaegL5_2	VEuPathDB	exon	407107829	407108145	.	+	.	Parent=AAEL000599-RA
AaegL5_2	VEuPathDB	exon	407108220	407110613	.	+	.	Parent=AAEL000599-RA
AaegL5_2	VEuPathDB	CDS	407053639	407053742	.	+	0	Parent=AAEL000599-RA
AaegL5_2	VEuPathDB	CDS	407080791	407081053	.	+	1	Parent=AAEL000599-RA
AaegL5_2	VEuPathDB	CDS	407098548	407098846	.	+	2	Parent=AAEL000599-RA
AaegL5_2	VEuPathDB	CDS	407107829	407108145	.	+	0	Parent=AAEL000599-RA
AaegL5_2	VEuPathDB	CDS	407108220	407108526	.	+	1	Parent=AAEL000599-RA
AaegL5_2	VEuPathDB	mRNA	407245510	407325994	.	-	.	ID=AAEL000618-RB;geneID=AAEL000618
AaegL5_2	VEuPathDB	exon	407245510	407246318	.	-	.	Parent=AAEL000618-RB
AaegL5_2	VEuPathDB	exon	407246708	407247270	.	-	.	Parent=AAEL000618-RB
AaegL5_2	VEuPathDB	exon	407267955	407268193	.	-	.	Parent=AAEL000618-RB
AaegL5_2	VEuPathDB	exon	407316723	407317313	.	-	.	Parent=AAEL000618-RB
AaegL5_2	VEuPathDB	exon	407325196	407325994	.	-	.	Parent=AAEL000618-RB
AaegL5_2	VEuPathDB	CDS	407245857	407246318	.	-	0	Parent=AAEL000618-RB
AaegL5_2	VEuPathDB	CDS	407246708	407247270	.	-	2	Parent=AAEL000618-RB
AaegL5_2	VEuPathDB	CDS	407267955	407268193	.	-	1	Parent=AAEL000618-RB
AaegL5_2	VEuPathDB	CDS	407316723	407316784	.	-	0	Parent=AAEL000618-RB
AaegL5_2	VEuPathDB	mRNA	407420134	407515254	.	+	.	ID=AAEL000600-RB;geneID=AAEL000600
AaegL5_2	VEuPathDB	exon	407420134	407420451	.	+	.	Parent=AAEL000600-RB
AaegL5_2	VEuPathDB	exon	407446101	407446982	.	+	.	Parent=AAEL000600-RB
AaegL5_2	VEuPathDB	exon	407476691	407476917	.	+	.	Parent=AAEL000600-RB
AaegL5_2	VEuPathDB	exon	407509999	407510378	.	+	.	Parent=AAEL000600-RB
AaegL5_2	VEuPathDB	exon	407513605	407513980	.	+	.	Parent=AAEL000600-RB
AaegL5_2	VEuPathDB	exon	407514256	407515254	.	+	.	Parent=AAEL000600-RB
AaegL5_2	VEuPathDB	CDS	407446918	407446982	.	+	0	Parent=AAEL000600-RB
AaegL5_2	VEuPathDB	CDS	407476691	407476917	.	+	1	Parent=AAEL000600-RB
AaegL5_2	VEuPathDB	CDS	407509999	407510378	.	+	2	Parent=AAEL000600-RB
AaegL5_2	VEuPathDB	CDS	407513605	407513980	.	+	0	Parent=AAEL000600-RB
AaegL5_2	VEuPathDB	CDS	407514256	407514443	.	+	2	Parent=AAEL000600-RB
AaegL5_2	VEuPathDB	mRNA	407420134	407515254	.	+	.	ID=AAEL000600-RC;geneID=AAEL000600
AaegL5_2	VEuPathDB	exon	407420134	407420451	.	+	.	Parent=AAEL000600-RC
AaegL5_2	VEuPathDB	exon	407446188	407446982	.	+	.	Parent=AAEL000600-RC
AaegL5_2	VEuPathDB	exon	407476691	407476917	.	+	.	Parent=AAEL000600-RC
AaegL5_2	VEuPathDB	exon	407509999	407510378	.	+	.	Parent=AAEL000600-RC
AaegL5_2	VEuPathDB	exon	407513605	407513980	.	+	.	Parent=AAEL000600-RC
AaegL5_2	VEuPathDB	exon	407514256	407515254	.	+	.	Parent=AAEL000600-RC
AaegL5_2	VEuPathDB	CDS	407446918	407446982	.	+	0	Parent=AAEL000600-RC
AaegL5_2	VEuPathDB	CDS	407476691	407476917	.	+	1	Parent=AAEL000600-RC
AaegL5_2	VEuPathDB	CDS	407509999	407510378	.	+	2	Parent=AAEL000600-RC
AaegL5_2	VEuPathDB	CDS	407513605	407513980	.	+	0	Parent=AAEL000600-RC
AaegL5_2	VEuPathDB	CDS	407514256	407514443	.	+	2	Parent=AAEL000600-RC
AaegL5_2	VEuPathDB	mRNA	407444970	407515254	.	+	.	ID=AAEL000600-RA;geneID=AAEL000600
AaegL5_2	VEuPathDB	exon	407444970	407446982	.	+	.	Parent=AAEL000600-RA
AaegL5_2	VEuPathDB	exon	407476691	407476917	.	+	.	Parent=AAEL000600-RA
AaegL5_2	VEuPathDB	exon	407509999	407510378	.	+	.	Parent=AAEL000600-RA
AaegL5_2	VEuPathDB	exon	407513605	407513980	.	+	.	Parent=AAEL000600-RA
AaegL5_2	VEuPathDB	exon	407514256	407515254	.	+	.	Parent=AAEL000600-RA
AaegL5_2	VEuPathDB	CDS	407446918	407446982	.	+	0	Parent=AAEL000600-RA
AaegL5_2	VEuPathDB	CDS	407476691	407476917	.	+	1	Parent=AAEL000600-RA
AaegL5_2	VEuPathDB	CDS	407509999	407510378	.	+	2	Parent=AAEL000600-RA
AaegL5_2	VEuPathDB	CDS	407513605	407513980	.	+	0	Parent=AAEL000600-RA
AaegL5_2	VEuPathDB	CDS	407514256	407514443	.	+	2	Parent=AAEL000600-RA
AaegL5_2	VEuPathDB	mRNA	407527362	407560258	.	+	.	ID=AAEL000596-RB;geneID=AAEL000596
AaegL5_2	VEuPathDB	exon	407527362	407527443	.	+	.	Parent=AAEL000596-RB
AaegL5_2	VEuPathDB	exon	407538352	407538711	.	+	.	Parent=AAEL000596-RB
AaegL5_2	VEuPathDB	exon	407538765	407539068	.	+	.	Parent=AAEL000596-RB
AaegL5_2	VEuPathDB	exon	407539131	407539411	.	+	.	Parent=AAEL000596-RB
AaegL5_2	VEuPathDB	exon	407539475	407539750	.	+	.	Parent=AAEL000596-RB
AaegL5_2	VEuPathDB	exon	407548129	407548517	.	+	.	Parent=AAEL000596-RB
AaegL5_2	VEuPathDB	exon	407548963	407549511	.	+	.	Parent=AAEL000596-RB
AaegL5_2	VEuPathDB	exon	407549569	407549719	.	+	.	Parent=AAEL000596-RB
AaegL5_2	VEuPathDB	exon	407557056	407558067	.	+	.	Parent=AAEL000596-RB
AaegL5_2	VEuPathDB	exon	407558136	407558380	.	+	.	Parent=AAEL000596-RB
AaegL5_2	VEuPathDB	exon	407558441	407558814	.	+	.	Parent=AAEL000596-RB
AaegL5_2	VEuPathDB	exon	407558870	407559260	.	+	.	Parent=AAEL000596-RB
AaegL5_2	VEuPathDB	exon	407559730	407560258	.	+	.	Parent=AAEL000596-RB
AaegL5_2	VEuPathDB	CDS	407538421	407538711	.	+	0	Parent=AAEL000596-RB
AaegL5_2	VEuPathDB	CDS	407538765	407539068	.	+	0	Parent=AAEL000596-RB
AaegL5_2	VEuPathDB	CDS	407539131	407539411	.	+	2	Parent=AAEL000596-RB
AaegL5_2	VEuPathDB	CDS	407539475	407539750	.	+	0	Parent=AAEL000596-RB
AaegL5_2	VEuPathDB	CDS	407548129	407548517	.	+	0	Parent=AAEL000596-RB
AaegL5_2	VEuPathDB	CDS	407548963	407549511	.	+	1	Parent=AAEL000596-RB
AaegL5_2	VEuPathDB	CDS	407549569	407549719	.	+	1	Parent=AAEL000596-RB
AaegL5_2	VEuPathDB	CDS	407557056	407558067	.	+	0	Parent=AAEL000596-RB
AaegL5_2	VEuPathDB	CDS	407558136	407558380	.	+	2	Parent=AAEL000596-RB
AaegL5_2	VEuPathDB	CDS	407558441	407558814	.	+	0	Parent=AAEL000596-RB
AaegL5_2	VEuPathDB	CDS	407558870	407559260	.	+	1	Parent=AAEL000596-RB
AaegL5_2	VEuPathDB	CDS	407559730	407560176	.	+	0	Parent=AAEL000596-RB
AaegL5_2	VEuPathDB	mRNA	407560301	407570682	.	-	.	ID=AAEL000630-RA;geneID=AAEL000630
AaegL5_2	VEuPathDB	exon	407560301	407560985	.	-	.	Parent=AAEL000630-RA
AaegL5_2	VEuPathDB	exon	407561055	407561190	.	-	.	Parent=AAEL000630-RA
AaegL5_2	VEuPathDB	exon	407570530	407570682	.	-	.	Parent=AAEL000630-RA
AaegL5_2	VEuPathDB	CDS	407560611	407560985	.	-	0	Parent=AAEL000630-RA
AaegL5_2	VEuPathDB	CDS	407561055	407561144	.	-	0	Parent=AAEL000630-RA
AaegL5_2	VEuPathDB	mRNA	407560301	407570683	.	-	.	ID=AAEL000630-RB;geneID=AAEL000630
AaegL5_2	VEuPathDB	exon	407560301	407560985	.	-	.	Parent=AAEL000630-RB
AaegL5_2	VEuPathDB	exon	407561055	407561190	.	-	.	Parent=AAEL000630-RB
AaegL5_2	VEuPathDB	exon	407570520	407570683	.	-	.	Parent=AAEL000630-RB
AaegL5_2	VEuPathDB	CDS	407560611	407560985	.	-	0	Parent=AAEL000630-RB
AaegL5_2	VEuPathDB	CDS	407561055	407561144	.	-	0	Parent=AAEL000630-RB
AaegL5_2	VEuPathDB	mRNA	407596799	407676330	.	+	.	ID=AAEL018350-RA;geneID=AAEL018350
AaegL5_2	VEuPathDB	exon	407596799	407597151	.	+	.	Parent=AAEL018350-RA
AaegL5_2	VEuPathDB	exon	407606394	407606899	.	+	.	Parent=AAEL018350-RA
AaegL5_2	VEuPathDB	exon	407655699	407655946	.	+	.	Parent=AAEL018350-RA
AaegL5_2	VEuPathDB	exon	407656007	407656182	.	+	.	Parent=AAEL018350-RA
AaegL5_2	VEuPathDB	exon	407665264	407665513	.	+	.	Parent=AAEL018350-RA
AaegL5_2	VEuPathDB	exon	407665578	407665724	.	+	.	Parent=AAEL018350-RA
AaegL5_2	VEuPathDB	exon	407665796	407667110	.	+	.	Parent=AAEL018350-RA
AaegL5_2	VEuPathDB	exon	407673796	407676330	.	+	.	Parent=AAEL018350-RA
AaegL5_2	VEuPathDB	CDS	407606835	407606899	.	+	0	Parent=AAEL018350-RA
AaegL5_2	VEuPathDB	CDS	407655699	407655946	.	+	1	Parent=AAEL018350-RA
AaegL5_2	VEuPathDB	CDS	407656007	407656182	.	+	2	Parent=AAEL018350-RA
AaegL5_2	VEuPathDB	CDS	407665264	407665513	.	+	0	Parent=AAEL018350-RA
AaegL5_2	VEuPathDB	CDS	407665578	407665724	.	+	2	Parent=AAEL018350-RA
AaegL5_2	VEuPathDB	CDS	407665796	407667110	.	+	2	Parent=AAEL018350-RA
AaegL5_2	VEuPathDB	CDS	407673796	407674546	.	+	1	Parent=AAEL018350-RA
AaegL5_2	VEuPathDB	mRNA	407596799	407676330	.	+	.	ID=AAEL018350-RB;geneID=AAEL018350
AaegL5_2	VEuPathDB	exon	407596799	407597151	.	+	.	Parent=AAEL018350-RB
AaegL5_2	VEuPathDB	exon	407606435	407606899	.	+	.	Parent=AAEL018350-RB
AaegL5_2	VEuPathDB	exon	407655699	407655946	.	+	.	Parent=AAEL018350-RB
AaegL5_2	VEuPathDB	exon	407656007	407656182	.	+	.	Parent=AAEL018350-RB
AaegL5_2	VEuPathDB	exon	407665264	407665513	.	+	.	Parent=AAEL018350-RB
AaegL5_2	VEuPathDB	exon	407665578	407665724	.	+	.	Parent=AAEL018350-RB
AaegL5_2	VEuPathDB	exon	407665796	407667110	.	+	.	Parent=AAEL018350-RB
AaegL5_2	VEuPathDB	exon	407673796	407676330	.	+	.	Parent=AAEL018350-RB
AaegL5_2	VEuPathDB	CDS	407606835	407606899	.	+	0	Parent=AAEL018350-RB
AaegL5_2	VEuPathDB	CDS	407655699	407655946	.	+	1	Parent=AAEL018350-RB
AaegL5_2	VEuPathDB	CDS	407656007	407656182	.	+	2	Parent=AAEL018350-RB
AaegL5_2	VEuPathDB	CDS	407665264	407665513	.	+	0	Parent=AAEL018350-RB
AaegL5_2	VEuPathDB	CDS	407665578	407665724	.	+	2	Parent=AAEL018350-RB
AaegL5_2	VEuPathDB	CDS	407665796	407667110	.	+	2	Parent=AAEL018350-RB
AaegL5_2	VEuPathDB	CDS	407673796	407674546	.	+	1	Parent=AAEL018350-RB
AaegL5_2	VEuPathDB	mRNA	407596799	407676330	.	+	.	ID=AAEL018350-RC;geneID=AAEL018350
AaegL5_2	VEuPathDB	exon	407596799	407597151	.	+	.	Parent=AAEL018350-RC
AaegL5_2	VEuPathDB	exon	407606622	407606899	.	+	.	Parent=AAEL018350-RC
AaegL5_2	VEuPathDB	exon	407655699	407655946	.	+	.	Parent=AAEL018350-RC
AaegL5_2	VEuPathDB	exon	407656007	407656182	.	+	.	Parent=AAEL018350-RC
AaegL5_2	VEuPathDB	exon	407665264	407665513	.	+	.	Parent=AAEL018350-RC
AaegL5_2	VEuPathDB	exon	407665578	407665724	.	+	.	Parent=AAEL018350-RC
AaegL5_2	VEuPathDB	exon	407665796	407667110	.	+	.	Parent=AAEL018350-RC
AaegL5_2	VEuPathDB	exon	407673796	407676330	.	+	.	Parent=AAEL018350-RC
AaegL5_2	VEuPathDB	CDS	407606835	407606899	.	+	0	Parent=AAEL018350-RC
AaegL5_2	VEuPathDB	CDS	407655699	407655946	.	+	1	Parent=AAEL018350-RC
AaegL5_2	VEuPathDB	CDS	407656007	407656182	.	+	2	Parent=AAEL018350-RC
AaegL5_2	VEuPathDB	CDS	407665264	407665513	.	+	0	Parent=AAEL018350-RC
AaegL5_2	VEuPathDB	CDS	407665578	407665724	.	+	2	Parent=AAEL018350-RC
AaegL5_2	VEuPathDB	CDS	407665796	407667110	.	+	2	Parent=AAEL018350-RC
AaegL5_2	VEuPathDB	CDS	407673796	407674546	.	+	1	Parent=AAEL018350-RC
AaegL5_2	VEuPathDB	mRNA	407596799	407676330	.	+	.	ID=AAEL018350-RD;geneID=AAEL018350
AaegL5_2	VEuPathDB	exon	407596799	407597151	.	+	.	Parent=AAEL018350-RD
AaegL5_2	VEuPathDB	exon	407606394	407606537	.	+	.	Parent=AAEL018350-RD
AaegL5_2	VEuPathDB	exon	407606622	407606899	.	+	.	Parent=AAEL018350-RD
AaegL5_2	VEuPathDB	exon	407655699	407655946	.	+	.	Parent=AAEL018350-RD
AaegL5_2	VEuPathDB	exon	407656007	407656182	.	+	.	Parent=AAEL018350-RD
AaegL5_2	VEuPathDB	exon	407665264	407665513	.	+	.	Parent=AAEL018350-RD
AaegL5_2	VEuPathDB	exon	407665578	407665724	.	+	.	Parent=AAEL018350-RD
AaegL5_2	VEuPathDB	exon	407665796	407667110	.	+	.	Parent=AAEL018350-RD
AaegL5_2	VEuPathDB	exon	407673796	407676330	.	+	.	Parent=AAEL018350-RD
AaegL5_2	VEuPathDB	CDS	407606835	407606899	.	+	0	Parent=AAEL018350-RD
AaegL5_2	VEuPathDB	CDS	407655699	407655946	.	+	1	Parent=AAEL018350-RD
AaegL5_2	VEuPathDB	CDS	407656007	407656182	.	+	2	Parent=AAEL018350-RD
AaegL5_2	VEuPathDB	CDS	407665264	407665513	.	+	0	Parent=AAEL018350-RD
AaegL5_2	VEuPathDB	CDS	407665578	407665724	.	+	2	Parent=AAEL018350-RD
AaegL5_2	VEuPathDB	CDS	407665796	407667110	.	+	2	Parent=AAEL018350-RD
AaegL5_2	VEuPathDB	CDS	407673796	407674546	.	+	1	Parent=AAEL018350-RD
AaegL5_2	VEuPathDB	mRNA	407596799	407676330	.	+	.	ID=AAEL018350-RE;geneID=AAEL018350
AaegL5_2	VEuPathDB	exon	407596799	407597151	.	+	.	Parent=AAEL018350-RE
AaegL5_2	VEuPathDB	exon	407606394	407606522	.	+	.	Parent=AAEL018350-RE
AaegL5_2	VEuPathDB	exon	407606622	407606899	.	+	.	Parent=AAEL018350-RE
AaegL5_2	VEuPathDB	exon	407655699	407655946	.	+	.	Parent=AAEL018350-RE
AaegL5_2	VEuPathDB	exon	407656007	407656182	.	+	.	Parent=AAEL018350-RE
AaegL5_2	VEuPathDB	exon	407665264	407665513	.	+	.	Parent=AAEL018350-RE
AaegL5_2	VEuPathDB	exon	407665578	407665724	.	+	.	Parent=AAEL018350-RE
AaegL5_2	VEuPathDB	exon	407665796	407667110	.	+	.	Parent=AAEL018350-RE
AaegL5_2	VEuPathDB	exon	407673796	407676330	.	+	.	Parent=AAEL018350-RE
AaegL5_2	VEuPathDB	CDS	407606835	407606899	.	+	0	Parent=AAEL018350-RE
AaegL5_2	VEuPathDB	CDS	407655699	407655946	.	+	1	Parent=AAEL018350-RE
AaegL5_2	VEuPathDB	CDS	407656007	407656182	.	+	2	Parent=AAEL018350-RE
AaegL5_2	VEuPathDB	CDS	407665264	407665513	.	+	0	Parent=AAEL018350-RE
AaegL5_2	VEuPathDB	CDS	407665578	407665724	.	+	2	Parent=AAEL018350-RE
AaegL5_2	VEuPathDB	CDS	407665796	407667110	.	+	2	Parent=AAEL018350-RE
AaegL5_2	VEuPathDB	CDS	407673796	407674546	.	+	1	Parent=AAEL018350-RE
AaegL5_2	VEuPathDB	mRNA	407596799	407676330	.	+	.	ID=AAEL018350-RF;geneID=AAEL018350
AaegL5_2	VEuPathDB	exon	407596799	407597020	.	+	.	Parent=AAEL018350-RF
AaegL5_2	VEuPathDB	exon	407606622	407606899	.	+	.	Parent=AAEL018350-RF
AaegL5_2	VEuPathDB	exon	407655699	407655946	.	+	.	Parent=AAEL018350-RF
AaegL5_2	VEuPathDB	exon	407656007	407656182	.	+	.	Parent=AAEL018350-RF
AaegL5_2	VEuPathDB	exon	407665264	407665513	.	+	.	Parent=AAEL018350-RF
AaegL5_2	VEuPathDB	exon	407665578	407665724	.	+	.	Parent=AAEL018350-RF
AaegL5_2	VEuPathDB	exon	407665796	407667110	.	+	.	Parent=AAEL018350-RF
AaegL5_2	VEuPathDB	exon	407673796	407676330	.	+	.	Parent=AAEL018350-RF
AaegL5_2	VEuPathDB	CDS	407606835	407606899	.	+	0	Parent=AAEL018350-RF
AaegL5_2	VEuPathDB	CDS	407655699	407655946	.	+	1	Parent=AAEL018350-RF
AaegL5_2	VEuPathDB	CDS	407656007	407656182	.	+	2	Parent=AAEL018350-RF
AaegL5_2	VEuPathDB	CDS	407665264	407665513	.	+	0	Parent=AAEL018350-RF
AaegL5_2	VEuPathDB	CDS	407665578	407665724	.	+	2	Parent=AAEL018350-RF
AaegL5_2	VEuPathDB	CDS	407665796	407667110	.	+	2	Parent=AAEL018350-RF
AaegL5_2	VEuPathDB	CDS	407673796	407674546	.	+	1	Parent=AAEL018350-RF
AaegL5_2	VEuPathDB	mRNA	407606021	407676330	.	+	.	ID=AAEL018350-RG;geneID=AAEL018350
AaegL5_2	VEuPathDB	exon	407606021	407606219	.	+	.	Parent=AAEL018350-RG
AaegL5_2	VEuPathDB	exon	407606622	407606899	.	+	.	Parent=AAEL018350-RG
AaegL5_2	VEuPathDB	exon	407655699	407655946	.	+	.	Parent=AAEL018350-RG
AaegL5_2	VEuPathDB	exon	407656007	407656182	.	+	.	Parent=AAEL018350-RG
AaegL5_2	VEuPathDB	exon	407665264	407665513	.	+	.	Parent=AAEL018350-RG
AaegL5_2	VEuPathDB	exon	407665578	407665724	.	+	.	Parent=AAEL018350-RG
AaegL5_2	VEuPathDB	exon	407665796	407667110	.	+	.	Parent=AAEL018350-RG
AaegL5_2	VEuPathDB	exon	407673796	407676330	.	+	.	Parent=AAEL018350-RG
AaegL5_2	VEuPathDB	CDS	407606835	407606899	.	+	0	Parent=AAEL018350-RG
AaegL5_2	VEuPathDB	CDS	407655699	407655946	.	+	1	Parent=AAEL018350-RG
AaegL5_2	VEuPathDB	CDS	407656007	407656182	.	+	2	Parent=AAEL018350-RG
AaegL5_2	VEuPathDB	CDS	407665264	407665513	.	+	0	Parent=AAEL018350-RG
AaegL5_2	VEuPathDB	CDS	407665578	407665724	.	+	2	Parent=AAEL018350-RG
AaegL5_2	VEuPathDB	CDS	407665796	407667110	.	+	2	Parent=AAEL018350-RG
AaegL5_2	VEuPathDB	CDS	407673796	407674546	.	+	1	Parent=AAEL018350-RG
AaegL5_2	VEuPathDB	mRNA	407754294	407755867	.	-	.	ID=AAEL020192-RA;geneID=AAEL020192
AaegL5_2	VEuPathDB	exon	407754294	407754597	.	-	.	Parent=AAEL020192-RA
AaegL5_2	VEuPathDB	exon	407754667	407755314	.	-	.	Parent=AAEL020192-RA
AaegL5_2	VEuPathDB	exon	407755379	407755624	.	-	.	Parent=AAEL020192-RA
AaegL5_2	VEuPathDB	exon	407755691	407755867	.	-	.	Parent=AAEL020192-RA
AaegL5_2	VEuPathDB	CDS	407754471	407754597	.	-	1	Parent=AAEL020192-RA
AaegL5_2	VEuPathDB	CDS	407754667	407755314	.	-	1	Parent=AAEL020192-RA
AaegL5_2	VEuPathDB	CDS	407755379	407755624	.	-	1	Parent=AAEL020192-RA
AaegL5_2	VEuPathDB	CDS	407755691	407755833	.	-	0	Parent=AAEL020192-RA
AaegL5_2	VEuPathDB	mRNA	408015920	408166982	.	-	.	ID=AAEL000597-RB;geneID=AAEL000597
AaegL5_2	VEuPathDB	exon	408015920	408019578	.	-	.	Parent=AAEL000597-RB
AaegL5_2	VEuPathDB	exon	408028050	408028220	.	-	.	Parent=AAEL000597-RB
AaegL5_2	VEuPathDB	exon	408028474	408028683	.	-	.	Parent=AAEL000597-RB
AaegL5_2	VEuPathDB	exon	408058103	408058344	.	-	.	Parent=AAEL000597-RB
AaegL5_2	VEuPathDB	exon	408066479	408066649	.	-	.	Parent=AAEL000597-RB
AaegL5_2	VEuPathDB	exon	408066724	408070114	.	-	.	Parent=AAEL000597-RB
AaegL5_2	VEuPathDB	exon	408070201	408070438	.	-	.	Parent=AAEL000597-RB
AaegL5_2	VEuPathDB	exon	408079895	408080032	.	-	.	Parent=AAEL000597-RB
AaegL5_2	VEuPathDB	exon	408098595	408098759	.	-	.	Parent=AAEL000597-RB
AaegL5_2	VEuPathDB	exon	408118815	408118930	.	-	.	Parent=AAEL000597-RB
AaegL5_2	VEuPathDB	exon	408134331	408134474	.	-	.	Parent=AAEL000597-RB
AaegL5_2	VEuPathDB	exon	408166115	408166982	.	-	.	Parent=AAEL000597-RB
AaegL5_2	VEuPathDB	CDS	408019463	408019578	.	-	2	Parent=AAEL000597-RB
AaegL5_2	VEuPathDB	CDS	408028050	408028220	.	-	2	Parent=AAEL000597-RB
AaegL5_2	VEuPathDB	CDS	408028474	408028683	.	-	2	Parent=AAEL000597-RB
AaegL5_2	VEuPathDB	CDS	408058103	408058344	.	-	1	Parent=AAEL000597-RB
AaegL5_2	VEuPathDB	CDS	408066479	408066649	.	-	1	Parent=AAEL000597-RB
AaegL5_2	VEuPathDB	CDS	408066724	408070114	.	-	2	Parent=AAEL000597-RB
AaegL5_2	VEuPathDB	CDS	408070201	408070438	.	-	0	Parent=AAEL000597-RB
AaegL5_2	VEuPathDB	CDS	408079895	408080032	.	-	0	Parent=AAEL000597-RB
AaegL5_2	VEuPathDB	CDS	408098595	408098759	.	-	0	Parent=AAEL000597-RB
AaegL5_2	VEuPathDB	CDS	408118815	408118930	.	-	2	Parent=AAEL000597-RB
AaegL5_2	VEuPathDB	CDS	408134331	408134474	.	-	2	Parent=AAEL000597-RB
AaegL5_2	VEuPathDB	CDS	408166115	408166166	.	-	0	Parent=AAEL000597-RB
AaegL5_2	VEuPathDB	mRNA	408449378	408732949	.	-	.	ID=AAEL023243-RA;geneID=AAEL023243
AaegL5_2	VEuPathDB	exon	408449378	408449575	.	-	.	Parent=AAEL023243-RA
AaegL5_2	VEuPathDB	exon	408475240	408475430	.	-	.	Parent=AAEL023243-RA
AaegL5_2	VEuPathDB	exon	408480161	408480352	.	-	.	Parent=AAEL023243-RA
AaegL5_2	VEuPathDB	exon	408480413	408480646	.	-	.	Parent=AAEL023243-RA
AaegL5_2	VEuPathDB	exon	408480713	408481498	.	-	.	Parent=AAEL023243-RA
AaegL5_2	VEuPathDB	exon	408497301	408497517	.	-	.	Parent=AAEL023243-RA
AaegL5_2	VEuPathDB	exon	408497582	408498020	.	-	.	Parent=AAEL023243-RA
AaegL5_2	VEuPathDB	exon	408498095	408498106	.	-	.	Parent=AAEL023243-RA
AaegL5_2	VEuPathDB	exon	408646557	408648322	.	-	.	Parent=AAEL023243-RA
AaegL5_2	VEuPathDB	exon	408732551	408732949	.	-	.	Parent=AAEL023243-RA
AaegL5_2	VEuPathDB	CDS	408449378	408449575	.	-	1	Parent=AAEL023243-RA
AaegL5_2	VEuPathDB	CDS	408475240	408475430	.	-	0	Parent=AAEL023243-RA
AaegL5_2	VEuPathDB	CDS	408480161	408480352	.	-	0	Parent=AAEL023243-RA
AaegL5_2	VEuPathDB	CDS	408480413	408480646	.	-	0	Parent=AAEL023243-RA
AaegL5_2	VEuPathDB	CDS	408480713	408481498	.	-	0	Parent=AAEL023243-RA
AaegL5_2	VEuPathDB	CDS	408497301	408497517	.	-	1	Parent=AAEL023243-RA
AaegL5_2	VEuPathDB	CDS	408497582	408498020	.	-	2	Parent=AAEL023243-RA
AaegL5_2	VEuPathDB	CDS	408498095	408498106	.	-	2	Parent=AAEL023243-RA
AaegL5_2	VEuPathDB	CDS	408646557	408648111	.	-	0	Parent=AAEL023243-RA
AaegL5_2	VEuPathDB	mRNA	408790558	408793279	.	+	.	ID=AAEL000605-RA;geneID=AAEL000605
AaegL5_2	VEuPathDB	exon	408790558	408790675	.	+	.	Parent=AAEL000605-RA
AaegL5_2	VEuPathDB	exon	408790732	408790970	.	+	.	Parent=AAEL000605-RA
AaegL5_2	VEuPathDB	exon	408791031	408791209	.	+	.	Parent=AAEL000605-RA
AaegL5_2	VEuPathDB	exon	408791996	408793279	.	+	.	Parent=AAEL000605-RA
AaegL5_2	VEuPathDB	CDS	408790673	408790675	.	+	0	Parent=AAEL000605-RA
AaegL5_2	VEuPathDB	CDS	408790732	408790970	.	+	0	Parent=AAEL000605-RA
AaegL5_2	VEuPathDB	CDS	408791031	408791209	.	+	1	Parent=AAEL000605-RA
AaegL5_2	VEuPathDB	CDS	408791996	408793128	.	+	2	Parent=AAEL000605-RA
AaegL5_2	VEuPathDB	mRNA	408849373	408850851	.	+	.	ID=Or63_transcript;geneID=Or63
AaegL5_2	VEuPathDB	exon	408849373	408850208	.	+	.	Parent=Or63_transcript
AaegL5_2	VEuPathDB	exon	408850268	408850457	.	+	.	Parent=Or63_transcript
AaegL5_2	VEuPathDB	exon	408850510	408850665	.	+	.	Parent=Or63_transcript
AaegL5_2	VEuPathDB	exon	408850730	408850851	.	+	.	Parent=Or63_transcript
AaegL5_2	VEuPathDB	CDS	408849403	408850208	.	+	0	Parent=Or63_transcript
AaegL5_2	VEuPathDB	CDS	408850268	408850457	.	+	1	Parent=Or63_transcript
AaegL5_2	VEuPathDB	CDS	408850510	408850665	.	+	0	Parent=Or63_transcript
AaegL5_2	VEuPathDB	CDS	408850730	408850789	.	+	0	Parent=Or63_transcript
AaegL5_2	VEuPathDB	mRNA	408861383	408864107	.	+	.	ID=Or64_transcript;geneID=Or64
AaegL5_2	VEuPathDB	exon	408861383	408861700	.	+	.	Parent=Or64_transcript
AaegL5_2	VEuPathDB	exon	408862780	408863285	.	+	.	Parent=Or64_transcript
AaegL5_2	VEuPathDB	exon	408863347	408863536	.	+	.	Parent=Or64_transcript
AaegL5_2	VEuPathDB	exon	408863593	408863748	.	+	.	Parent=Or64_transcript
AaegL5_2	VEuPathDB	exon	408863803	408864107	.	+	.	Parent=Or64_transcript
AaegL5_2	VEuPathDB	CDS	408861383	408861700	.	+	0	Parent=Or64_transcript
AaegL5_2	VEuPathDB	CDS	408862780	408863285	.	+	0	Parent=Or64_transcript
AaegL5_2	VEuPathDB	CDS	408863347	408863536	.	+	1	Parent=Or64_transcript
AaegL5_2	VEuPathDB	CDS	408863593	408863748	.	+	0	Parent=Or64_transcript
AaegL5_2	VEuPathDB	CDS	408863803	408863856	.	+	0	Parent=Or64_transcript
AaegL5_2	VEuPathDB	mRNA	408892441	408894094	.	+	.	ID=Or45_transcript;geneID=Or45
AaegL5_2	VEuPathDB	exon	408892441	408893251	.	+	.	Parent=Or45_transcript
AaegL5_2	VEuPathDB	exon	408893305	408893494	.	+	.	Parent=Or45_transcript
AaegL5_2	VEuPathDB	exon	408893554	408893709	.	+	.	Parent=Or45_transcript
AaegL5_2	VEuPathDB	exon	408893847	408894094	.	+	.	Parent=Or45_transcript
AaegL5_2	VEuPathDB	CDS	408892497	408893251	.	+	0	Parent=Or45_transcript
AaegL5_2	VEuPathDB	CDS	408893305	408893494	.	+	1	Parent=Or45_transcript
AaegL5_2	VEuPathDB	CDS	408893554	408893709	.	+	0	Parent=Or45_transcript
AaegL5_2	VEuPathDB	CDS	408893847	408893900	.	+	0	Parent=Or45_transcript
AaegL5_2	VEuPathDB	mRNA	409280392	409281669	.	-	.	ID=Or42_transcript;geneID=Or42
AaegL5_2	VEuPathDB	exon	409280392	409280439	.	-	.	Parent=Or42_transcript
AaegL5_2	VEuPathDB	exon	409280499	409280744	.	-	.	Parent=Or42_transcript
AaegL5_2	VEuPathDB	exon	409280806	409281669	.	-	.	Parent=Or42_transcript
AaegL5_2	VEuPathDB	CDS	409280392	409280439	.	-	0	Parent=Or42_transcript
AaegL5_2	VEuPathDB	CDS	409280499	409280744	.	-	0	Parent=Or42_transcript
AaegL5_2	VEuPathDB	CDS	409280806	409281669	.	-	0	Parent=Or42_transcript
AaegL5_2	VEuPathDB	mRNA	409722290	410415986	.	+	.	ID=AAEL001196-RC;geneID=AAEL001196
AaegL5_2	VEuPathDB	exon	409722290	409723322	.	+	.	Parent=AAEL001196-RC
AaegL5_2	VEuPathDB	exon	410208137	410208280	.	+	.	Parent=AAEL001196-RC
AaegL5_2	VEuPathDB	exon	410329807	410329922	.	+	.	Parent=AAEL001196-RC
AaegL5_2	VEuPathDB	exon	410341761	410341925	.	+	.	Parent=AAEL001196-RC
AaegL5_2	VEuPathDB	exon	410398920	410399057	.	+	.	Parent=AAEL001196-RC
AaegL5_2	VEuPathDB	exon	410399158	410402774	.	+	.	Parent=AAEL001196-RC
AaegL5_2	VEuPathDB	exon	410414315	410414485	.	+	.	Parent=AAEL001196-RC
AaegL5_2	VEuPathDB	exon	410414549	410414790	.	+	.	Parent=AAEL001196-RC
AaegL5_2	VEuPathDB	exon	410414851	410415060	.	+	.	Parent=AAEL001196-RC
AaegL5_2	VEuPathDB	exon	410415299	410415472	.	+	.	Parent=AAEL001196-RC
AaegL5_2	VEuPathDB	exon	410415618	410415986	.	+	.	Parent=AAEL001196-RC
AaegL5_2	VEuPathDB	CDS	409723289	409723322	.	+	0	Parent=AAEL001196-RC
AaegL5_2	VEuPathDB	CDS	410208137	410208280	.	+	2	Parent=AAEL001196-RC
AaegL5_2	VEuPathDB	CDS	410329807	410329922	.	+	2	Parent=AAEL001196-RC
AaegL5_2	VEuPathDB	CDS	410341761	410341925	.	+	0	Parent=AAEL001196-RC
AaegL5_2	VEuPathDB	CDS	410398920	410399057	.	+	0	Parent=AAEL001196-RC
AaegL5_2	VEuPathDB	CDS	410399158	410402774	.	+	0	Parent=AAEL001196-RC
AaegL5_2	VEuPathDB	CDS	410414315	410414485	.	+	1	Parent=AAEL001196-RC
AaegL5_2	VEuPathDB	CDS	410414549	410414790	.	+	1	Parent=AAEL001196-RC
AaegL5_2	VEuPathDB	CDS	410414851	410415060	.	+	2	Parent=AAEL001196-RC
AaegL5_2	VEuPathDB	CDS	410415299	410415472	.	+	2	Parent=AAEL001196-RC
AaegL5_2	VEuPathDB	CDS	410415618	410415733	.	+	2	Parent=AAEL001196-RC
AaegL5_2	VEuPathDB	lnc_RNA	409768190	409768842	.	-	.	ID=AAEL023248-RA;geneID=AAEL023248
AaegL5_2	VEuPathDB	exon	409768190	409768298	.	-	.	Parent=AAEL023248-RA
AaegL5_2	VEuPathDB	exon	409768391	409768842	.	-	.	Parent=AAEL023248-RA
AaegL5_2	VEuPathDB	lnc_RNA	409769771	409769989	.	-	.	ID=AAEL025074-RA;geneID=AAEL025074
AaegL5_2	VEuPathDB	exon	409769771	409769882	.	-	.	Parent=AAEL025074-RA
AaegL5_2	VEuPathDB	exon	409769953	409769989	.	-	.	Parent=AAEL025074-RA
AaegL5_2	VEuPathDB	mRNA	409891846	410415715	.	+	.	ID=AAEL001196-RD;geneID=AAEL001196
AaegL5_2	VEuPathDB	exon	409891846	409893499	.	+	.	Parent=AAEL001196-RD
AaegL5_2	VEuPathDB	exon	410208137	410208280	.	+	.	Parent=AAEL001196-RD
AaegL5_2	VEuPathDB	exon	410329807	410329922	.	+	.	Parent=AAEL001196-RD
AaegL5_2	VEuPathDB	exon	410341761	410341925	.	+	.	Parent=AAEL001196-RD
AaegL5_2	VEuPathDB	exon	410398920	410399057	.	+	.	Parent=AAEL001196-RD
AaegL5_2	VEuPathDB	exon	410399158	410402774	.	+	.	Parent=AAEL001196-RD
AaegL5_2	VEuPathDB	exon	410414315	410414485	.	+	.	Parent=AAEL001196-RD
AaegL5_2	VEuPathDB	exon	410414549	410414790	.	+	.	Parent=AAEL001196-RD
AaegL5_2	VEuPathDB	exon	410414851	410415060	.	+	.	Parent=AAEL001196-RD
AaegL5_2	VEuPathDB	exon	410415276	410415472	.	+	.	Parent=AAEL001196-RD
AaegL5_2	VEuPathDB	exon	410415618	410415715	.	+	.	Parent=AAEL001196-RD
AaegL5_2	VEuPathDB	CDS	409893448	409893499	.	+	0	Parent=AAEL001196-RD
AaegL5_2	VEuPathDB	CDS	410208137	410208280	.	+	2	Parent=AAEL001196-RD
AaegL5_2	VEuPathDB	CDS	410329807	410329922	.	+	2	Parent=AAEL001196-RD
AaegL5_2	VEuPathDB	CDS	410341761	410341925	.	+	0	Parent=AAEL001196-RD
AaegL5_2	VEuPathDB	CDS	410398920	410399057	.	+	0	Parent=AAEL001196-RD
AaegL5_2	VEuPathDB	CDS	410399158	410402774	.	+	0	Parent=AAEL001196-RD
AaegL5_2	VEuPathDB	CDS	410414315	410414485	.	+	1	Parent=AAEL001196-RD
AaegL5_2	VEuPathDB	CDS	410414549	410414790	.	+	1	Parent=AAEL001196-RD
AaegL5_2	VEuPathDB	CDS	410414851	410415060	.	+	2	Parent=AAEL001196-RD
AaegL5_2	VEuPathDB	CDS	410415276	410415457	.	+	2	Parent=AAEL001196-RD
AaegL5_2	VEuPathDB	mRNA	409891846	410415986	.	+	.	ID=AAEL001196-RB;geneID=AAEL001196
AaegL5_2	VEuPathDB	exon	409891846	409893499	.	+	.	Parent=AAEL001196-RB
AaegL5_2	VEuPathDB	exon	410208137	410208280	.	+	.	Parent=AAEL001196-RB
AaegL5_2	VEuPathDB	exon	410329807	410329922	.	+	.	Parent=AAEL001196-RB
AaegL5_2	VEuPathDB	exon	410341761	410341925	.	+	.	Parent=AAEL001196-RB
AaegL5_2	VEuPathDB	exon	410398920	410399057	.	+	.	Parent=AAEL001196-RB
AaegL5_2	VEuPathDB	exon	410399158	410402774	.	+	.	Parent=AAEL001196-RB
AaegL5_2	VEuPathDB	exon	410414315	410414485	.	+	.	Parent=AAEL001196-RB
AaegL5_2	VEuPathDB	exon	410414549	410414790	.	+	.	Parent=AAEL001196-RB
AaegL5_2	VEuPathDB	exon	410414851	410415060	.	+	.	Parent=AAEL001196-RB
AaegL5_2	VEuPathDB	exon	410415299	410415472	.	+	.	Parent=AAEL001196-RB
AaegL5_2	VEuPathDB	exon	410415618	410415986	.	+	.	Parent=AAEL001196-RB
AaegL5_2	VEuPathDB	CDS	409893448	409893499	.	+	0	Parent=AAEL001196-RB
AaegL5_2	VEuPathDB	CDS	410208137	410208280	.	+	2	Parent=AAEL001196-RB
AaegL5_2	VEuPathDB	CDS	410329807	410329922	.	+	2	Parent=AAEL001196-RB
AaegL5_2	VEuPathDB	CDS	410341761	410341925	.	+	0	Parent=AAEL001196-RB
AaegL5_2	VEuPathDB	CDS	410398920	410399057	.	+	0	Parent=AAEL001196-RB
AaegL5_2	VEuPathDB	CDS	410399158	410402774	.	+	0	Parent=AAEL001196-RB
AaegL5_2	VEuPathDB	CDS	410414315	410414485	.	+	1	Parent=AAEL001196-RB
AaegL5_2	VEuPathDB	CDS	410414549	410414790	.	+	1	Parent=AAEL001196-RB
AaegL5_2	VEuPathDB	CDS	410414851	410415060	.	+	2	Parent=AAEL001196-RB
AaegL5_2	VEuPathDB	CDS	410415299	410415472	.	+	2	Parent=AAEL001196-RB
AaegL5_2	VEuPathDB	CDS	410415618	410415733	.	+	2	Parent=AAEL001196-RB
AaegL5_2	VEuPathDB	mRNA	411351084	411378644	.	-	.	ID=AAEL018183-RA;geneID=AAEL018183
AaegL5_2	VEuPathDB	exon	411351084	411351717	.	-	.	Parent=AAEL018183-RA
AaegL5_2	VEuPathDB	exon	411352103	411352629	.	-	.	Parent=AAEL018183-RA
AaegL5_2	VEuPathDB	exon	411362806	411363343	.	-	.	Parent=AAEL018183-RA
AaegL5_2	VEuPathDB	exon	411363738	411363965	.	-	.	Parent=AAEL018183-RA
AaegL5_2	VEuPathDB	exon	411364074	411364264	.	-	.	Parent=AAEL018183-RA
AaegL5_2	VEuPathDB	exon	411377646	411377878	.	-	.	Parent=AAEL018183-RA
AaegL5_2	VEuPathDB	exon	411377941	411378644	.	-	.	Parent=AAEL018183-RA
AaegL5_2	VEuPathDB	CDS	411351481	411351717	.	-	0	Parent=AAEL018183-RA
AaegL5_2	VEuPathDB	CDS	411352103	411352629	.	-	2	Parent=AAEL018183-RA
AaegL5_2	VEuPathDB	CDS	411362806	411363343	.	-	0	Parent=AAEL018183-RA
AaegL5_2	VEuPathDB	CDS	411363738	411363965	.	-	0	Parent=AAEL018183-RA
AaegL5_2	VEuPathDB	CDS	411364074	411364264	.	-	2	Parent=AAEL018183-RA
AaegL5_2	VEuPathDB	CDS	411377646	411377878	.	-	1	Parent=AAEL018183-RA
AaegL5_2	VEuPathDB	CDS	411377941	411378587	.	-	0	Parent=AAEL018183-RA
AaegL5_2	VEuPathDB	mRNA	411351084	411378644	.	-	.	ID=AAEL018183-RB;geneID=AAEL018183
AaegL5_2	VEuPathDB	exon	411351084	411351717	.	-	.	Parent=AAEL018183-RB
AaegL5_2	VEuPathDB	exon	411352103	411352629	.	-	.	Parent=AAEL018183-RB
AaegL5_2	VEuPathDB	exon	411362806	411363343	.	-	.	Parent=AAEL018183-RB
AaegL5_2	VEuPathDB	exon	411363738	411363947	.	-	.	Parent=AAEL018183-RB
AaegL5_2	VEuPathDB	exon	411364074	411364264	.	-	.	Parent=AAEL018183-RB
AaegL5_2	VEuPathDB	exon	411377646	411377878	.	-	.	Parent=AAEL018183-RB
AaegL5_2	VEuPathDB	exon	411377941	411378644	.	-	.	Parent=AAEL018183-RB
AaegL5_2	VEuPathDB	CDS	411351481	411351717	.	-	0	Parent=AAEL018183-RB
AaegL5_2	VEuPathDB	CDS	411352103	411352629	.	-	2	Parent=AAEL018183-RB
AaegL5_2	VEuPathDB	CDS	411362806	411363343	.	-	0	Parent=AAEL018183-RB
AaegL5_2	VEuPathDB	CDS	411363738	411363947	.	-	0	Parent=AAEL018183-RB
AaegL5_2	VEuPathDB	CDS	411364074	411364264	.	-	2	Parent=AAEL018183-RB
AaegL5_2	VEuPathDB	CDS	411377646	411377878	.	-	1	Parent=AAEL018183-RB
AaegL5_2	VEuPathDB	CDS	411377941	411378587	.	-	0	Parent=AAEL018183-RB
AaegL5_2	VEuPathDB	mRNA	411390305	411392340	.	-	.	ID=Or69_transcript;geneID=Or69
AaegL5_2	VEuPathDB	exon	411390305	411390764	.	-	.	Parent=Or69_transcript
AaegL5_2	VEuPathDB	exon	411390820	411390975	.	-	.	Parent=Or69_transcript
AaegL5_2	VEuPathDB	exon	411391035	411391124	.	-	.	Parent=Or69_transcript
AaegL5_2	VEuPathDB	exon	411391177	411391276	.	-	.	Parent=Or69_transcript
AaegL5_2	VEuPathDB	exon	411391528	411392340	.	-	.	Parent=Or69_transcript
AaegL5_2	VEuPathDB	CDS	411390711	411390764	.	-	0	Parent=Or69_transcript
AaegL5_2	VEuPathDB	CDS	411390820	411390975	.	-	0	Parent=Or69_transcript
AaegL5_2	VEuPathDB	CDS	411391035	411391124	.	-	0	Parent=Or69_transcript
AaegL5_2	VEuPathDB	CDS	411391177	411391276	.	-	1	Parent=Or69_transcript
AaegL5_2	VEuPathDB	CDS	411391528	411392285	.	-	0	Parent=Or69_transcript
AaegL5_2	VEuPathDB	transcript	411404566	411407602	.	+	.	ID=Or68_transcript;geneID=Or68
AaegL5_2	VEuPathDB	exon	411404566	411404985	.	+	.	Parent=Or68_transcript
AaegL5_2	VEuPathDB	exon	411406572	411406921	.	+	.	Parent=Or68_transcript
AaegL5_2	VEuPathDB	exon	411406979	411407078	.	+	.	Parent=Or68_transcript
AaegL5_2	VEuPathDB	exon	411407136	411407225	.	+	.	Parent=Or68_transcript
AaegL5_2	VEuPathDB	exon	411407447	411407602	.	+	.	Parent=Or68_transcript
AaegL5_2	VEuPathDB	mRNA	411415084	411441619	.	-	.	ID=AAEL001208-RC;geneID=AAEL001208
AaegL5_2	VEuPathDB	exon	411415084	411416581	.	-	.	Parent=AAEL001208-RC
AaegL5_2	VEuPathDB	exon	411416644	411416813	.	-	.	Parent=AAEL001208-RC
AaegL5_2	VEuPathDB	exon	411420426	411420644	.	-	.	Parent=AAEL001208-RC
AaegL5_2	VEuPathDB	exon	411420707	411420918	.	-	.	Parent=AAEL001208-RC
AaegL5_2	VEuPathDB	exon	411430115	411430322	.	-	.	Parent=AAEL001208-RC
AaegL5_2	VEuPathDB	exon	411440778	411441395	.	-	.	Parent=AAEL001208-RC
AaegL5_2	VEuPathDB	exon	411441515	411441619	.	-	.	Parent=AAEL001208-RC
AaegL5_2	VEuPathDB	CDS	411416491	411416581	.	-	1	Parent=AAEL001208-RC
AaegL5_2	VEuPathDB	CDS	411416644	411416813	.	-	0	Parent=AAEL001208-RC
AaegL5_2	VEuPathDB	CDS	411420426	411420644	.	-	0	Parent=AAEL001208-RC
AaegL5_2	VEuPathDB	CDS	411420707	411420918	.	-	2	Parent=AAEL001208-RC
AaegL5_2	VEuPathDB	CDS	411430115	411430322	.	-	0	Parent=AAEL001208-RC
AaegL5_2	VEuPathDB	CDS	411440778	411440939	.	-	0	Parent=AAEL001208-RC
AaegL5_2	VEuPathDB	mRNA	411415084	411441979	.	-	.	ID=AAEL001208-RB;geneID=AAEL001208
AaegL5_2	VEuPathDB	exon	411415084	411416581	.	-	.	Parent=AAEL001208-RB
AaegL5_2	VEuPathDB	exon	411416644	411416813	.	-	.	Parent=AAEL001208-RB
AaegL5_2	VEuPathDB	exon	411420426	411420644	.	-	.	Parent=AAEL001208-RB
AaegL5_2	VEuPathDB	exon	411420707	411420918	.	-	.	Parent=AAEL001208-RB
AaegL5_2	VEuPathDB	exon	411430115	411430322	.	-	.	Parent=AAEL001208-RB
AaegL5_2	VEuPathDB	exon	411440778	411441395	.	-	.	Parent=AAEL001208-RB
AaegL5_2	VEuPathDB	exon	411441630	411441979	.	-	.	Parent=AAEL001208-RB
AaegL5_2	VEuPathDB	CDS	411416491	411416581	.	-	1	Parent=AAEL001208-RB
AaegL5_2	VEuPathDB	CDS	411416644	411416813	.	-	0	Parent=AAEL001208-RB
AaegL5_2	VEuPathDB	CDS	411420426	411420644	.	-	0	Parent=AAEL001208-RB
AaegL5_2	VEuPathDB	CDS	411420707	411420918	.	-	2	Parent=AAEL001208-RB
AaegL5_2	VEuPathDB	CDS	411430115	411430322	.	-	0	Parent=AAEL001208-RB
AaegL5_2	VEuPathDB	CDS	411440778	411440939	.	-	0	Parent=AAEL001208-RB
AaegL5_2	VEuPathDB	mRNA	411415084	411446172	.	-	.	ID=AAEL001208-RA;geneID=AAEL001208
AaegL5_2	VEuPathDB	exon	411415084	411416581	.	-	.	Parent=AAEL001208-RA
AaegL5_2	VEuPathDB	exon	411416644	411416813	.	-	.	Parent=AAEL001208-RA
AaegL5_2	VEuPathDB	exon	411420426	411420644	.	-	.	Parent=AAEL001208-RA
AaegL5_2	VEuPathDB	exon	411420707	411420918	.	-	.	Parent=AAEL001208-RA
AaegL5_2	VEuPathDB	exon	411430115	411430322	.	-	.	Parent=AAEL001208-RA
AaegL5_2	VEuPathDB	exon	411440778	411441395	.	-	.	Parent=AAEL001208-RA
AaegL5_2	VEuPathDB	exon	411445987	411446172	.	-	.	Parent=AAEL001208-RA
AaegL5_2	VEuPathDB	CDS	411416491	411416581	.	-	1	Parent=AAEL001208-RA
AaegL5_2	VEuPathDB	CDS	411416644	411416813	.	-	0	Parent=AAEL001208-RA
AaegL5_2	VEuPathDB	CDS	411420426	411420644	.	-	0	Parent=AAEL001208-RA
AaegL5_2	VEuPathDB	CDS	411420707	411420918	.	-	2	Parent=AAEL001208-RA
AaegL5_2	VEuPathDB	CDS	411430115	411430322	.	-	0	Parent=AAEL001208-RA
AaegL5_2	VEuPathDB	CDS	411440778	411440939	.	-	0	Parent=AAEL001208-RA
AaegL5_2	VEuPathDB	mRNA	411415084	411446172	.	-	.	ID=AAEL001208-RG;geneID=AAEL001208
AaegL5_2	VEuPathDB	exon	411415084	411416581	.	-	.	Parent=AAEL001208-RG
AaegL5_2	VEuPathDB	exon	411416644	411416813	.	-	.	Parent=AAEL001208-RG
AaegL5_2	VEuPathDB	exon	411420426	411420644	.	-	.	Parent=AAEL001208-RG
AaegL5_2	VEuPathDB	exon	411420707	411420918	.	-	.	Parent=AAEL001208-RG
AaegL5_2	VEuPathDB	exon	411430115	411430322	.	-	.	Parent=AAEL001208-RG
AaegL5_2	VEuPathDB	exon	411440778	411441395	.	-	.	Parent=AAEL001208-RG
AaegL5_2	VEuPathDB	exon	411446039	411446172	.	-	.	Parent=AAEL001208-RG
AaegL5_2	VEuPathDB	CDS	411416491	411416581	.	-	1	Parent=AAEL001208-RG
AaegL5_2	VEuPathDB	CDS	411416644	411416813	.	-	0	Parent=AAEL001208-RG
AaegL5_2	VEuPathDB	CDS	411420426	411420644	.	-	0	Parent=AAEL001208-RG
AaegL5_2	VEuPathDB	CDS	411420707	411420918	.	-	2	Parent=AAEL001208-RG
AaegL5_2	VEuPathDB	CDS	411430115	411430322	.	-	0	Parent=AAEL001208-RG
AaegL5_2	VEuPathDB	CDS	411440778	411440939	.	-	0	Parent=AAEL001208-RG
AaegL5_2	VEuPathDB	mRNA	411415084	411455177	.	-	.	ID=AAEL001208-RF;geneID=AAEL001208
AaegL5_2	VEuPathDB	exon	411415084	411416581	.	-	.	Parent=AAEL001208-RF
AaegL5_2	VEuPathDB	exon	411416644	411416813	.	-	.	Parent=AAEL001208-RF
AaegL5_2	VEuPathDB	exon	411420426	411420644	.	-	.	Parent=AAEL001208-RF
AaegL5_2	VEuPathDB	exon	411420707	411420918	.	-	.	Parent=AAEL001208-RF
AaegL5_2	VEuPathDB	exon	411430115	411430322	.	-	.	Parent=AAEL001208-RF
AaegL5_2	VEuPathDB	exon	411440778	411441395	.	-	.	Parent=AAEL001208-RF
AaegL5_2	VEuPathDB	exon	411455091	411455177	.	-	.	Parent=AAEL001208-RF
AaegL5_2	VEuPathDB	CDS	411416491	411416581	.	-	1	Parent=AAEL001208-RF
AaegL5_2	VEuPathDB	CDS	411416644	411416813	.	-	0	Parent=AAEL001208-RF
AaegL5_2	VEuPathDB	CDS	411420426	411420644	.	-	0	Parent=AAEL001208-RF
AaegL5_2	VEuPathDB	CDS	411420707	411420918	.	-	2	Parent=AAEL001208-RF
AaegL5_2	VEuPathDB	CDS	411430115	411430322	.	-	0	Parent=AAEL001208-RF
AaegL5_2	VEuPathDB	CDS	411440778	411440939	.	-	0	Parent=AAEL001208-RF
AaegL5_2	VEuPathDB	mRNA	411415084	411455264	.	-	.	ID=AAEL001208-RE;geneID=AAEL001208
AaegL5_2	VEuPathDB	exon	411415084	411416581	.	-	.	Parent=AAEL001208-RE
AaegL5_2	VEuPathDB	exon	411416644	411416813	.	-	.	Parent=AAEL001208-RE
AaegL5_2	VEuPathDB	exon	411420426	411420644	.	-	.	Parent=AAEL001208-RE
AaegL5_2	VEuPathDB	exon	411420707	411420918	.	-	.	Parent=AAEL001208-RE
AaegL5_2	VEuPathDB	exon	411430115	411430322	.	-	.	Parent=AAEL001208-RE
AaegL5_2	VEuPathDB	exon	411440778	411441395	.	-	.	Parent=AAEL001208-RE
AaegL5_2	VEuPathDB	exon	411455245	411455264	.	-	.	Parent=AAEL001208-RE
AaegL5_2	VEuPathDB	CDS	411416491	411416581	.	-	1	Parent=AAEL001208-RE
AaegL5_2	VEuPathDB	CDS	411416644	411416813	.	-	0	Parent=AAEL001208-RE
AaegL5_2	VEuPathDB	CDS	411420426	411420644	.	-	0	Parent=AAEL001208-RE
AaegL5_2	VEuPathDB	CDS	411420707	411420918	.	-	2	Parent=AAEL001208-RE
AaegL5_2	VEuPathDB	CDS	411430115	411430322	.	-	0	Parent=AAEL001208-RE
AaegL5_2	VEuPathDB	CDS	411440778	411440939	.	-	0	Parent=AAEL001208-RE
AaegL5_2	VEuPathDB	mRNA	411415084	411455344	.	-	.	ID=AAEL001208-RD;geneID=AAEL001208
AaegL5_2	VEuPathDB	exon	411415084	411416581	.	-	.	Parent=AAEL001208-RD
AaegL5_2	VEuPathDB	exon	411416644	411416813	.	-	.	Parent=AAEL001208-RD
AaegL5_2	VEuPathDB	exon	411420426	411420644	.	-	.	Parent=AAEL001208-RD
AaegL5_2	VEuPathDB	exon	411420707	411420918	.	-	.	Parent=AAEL001208-RD
AaegL5_2	VEuPathDB	exon	411430115	411430322	.	-	.	Parent=AAEL001208-RD
AaegL5_2	VEuPathDB	exon	411440778	411441395	.	-	.	Parent=AAEL001208-RD
AaegL5_2	VEuPathDB	exon	411455254	411455344	.	-	.	Parent=AAEL001208-RD
AaegL5_2	VEuPathDB	CDS	411416491	411416581	.	-	1	Parent=AAEL001208-RD
AaegL5_2	VEuPathDB	CDS	411416644	411416813	.	-	0	Parent=AAEL001208-RD
AaegL5_2	VEuPathDB	CDS	411420426	411420644	.	-	0	Parent=AAEL001208-RD
AaegL5_2	VEuPathDB	CDS	411420707	411420918	.	-	2	Parent=AAEL001208-RD
AaegL5_2	VEuPathDB	CDS	411430115	411430322	.	-	0	Parent=AAEL001208-RD
AaegL5_2	VEuPathDB	CDS	411440778	411440939	.	-	0	Parent=AAEL001208-RD
AaegL5_2	VEuPathDB	mRNA	411472129	411473556	.	-	.	ID=AAEL001199-RA;geneID=AAEL001199
AaegL5_2	VEuPathDB	exon	411472129	411473193	.	-	.	Parent=AAEL001199-RA
AaegL5_2	VEuPathDB	exon	411473270	411473556	.	-	.	Parent=AAEL001199-RA
AaegL5_2	VEuPathDB	CDS	411472183	411473193	.	-	0	Parent=AAEL001199-RA
AaegL5_2	VEuPathDB	CDS	411473270	411473410	.	-	0	Parent=AAEL001199-RA
AaegL5_2	VEuPathDB	mRNA	411478134	411489246	.	+	.	ID=AAEL001218-RA;geneID=AAEL001218
AaegL5_2	VEuPathDB	exon	411478134	411478390	.	+	.	Parent=AAEL001218-RA
AaegL5_2	VEuPathDB	exon	411480501	411482165	.	+	.	Parent=AAEL001218-RA
AaegL5_2	VEuPathDB	exon	411487831	411489246	.	+	.	Parent=AAEL001218-RA
AaegL5_2	VEuPathDB	CDS	411480510	411482165	.	+	0	Parent=AAEL001218-RA
AaegL5_2	VEuPathDB	CDS	411487831	411489075	.	+	0	Parent=AAEL001218-RA
AaegL5_2	VEuPathDB	mRNA	411489299	411490880	.	-	.	ID=AAEL001211-RA;geneID=AAEL001211
AaegL5_2	VEuPathDB	exon	411489299	411489674	.	-	.	Parent=AAEL001211-RA
AaegL5_2	VEuPathDB	exon	411489952	411490880	.	-	.	Parent=AAEL001211-RA
AaegL5_2	VEuPathDB	CDS	411489430	411489674	.	-	2	Parent=AAEL001211-RA
AaegL5_2	VEuPathDB	CDS	411489952	411490651	.	-	0	Parent=AAEL001211-RA
AaegL5_2	VEuPathDB	mRNA	411523475	411526991	.	+	.	ID=AAEL001200-RA;geneID=AAEL001200
AaegL5_2	VEuPathDB	exon	411523475	411523747	.	+	.	Parent=AAEL001200-RA
AaegL5_2	VEuPathDB	exon	411523808	411524488	.	+	.	Parent=AAEL001200-RA
AaegL5_2	VEuPathDB	exon	411524728	411525276	.	+	.	Parent=AAEL001200-RA
AaegL5_2	VEuPathDB	exon	411525333	411525455	.	+	.	Parent=AAEL001200-RA
AaegL5_2	VEuPathDB	exon	411525522	411526098	.	+	.	Parent=AAEL001200-RA
AaegL5_2	VEuPathDB	exon	411526906	411526991	.	+	.	Parent=AAEL001200-RA
AaegL5_2	VEuPathDB	CDS	411523628	411523747	.	+	0	Parent=AAEL001200-RA
AaegL5_2	VEuPathDB	CDS	411523808	411524488	.	+	0	Parent=AAEL001200-RA
AaegL5_2	VEuPathDB	CDS	411524728	411525276	.	+	0	Parent=AAEL001200-RA
AaegL5_2	VEuPathDB	CDS	411525333	411525455	.	+	0	Parent=AAEL001200-RA
AaegL5_2	VEuPathDB	CDS	411525522	411526097	.	+	0	Parent=AAEL001200-RA
AaegL5_2	VEuPathDB	mRNA	411523475	411526992	.	+	.	ID=AAEL001200-RB;geneID=AAEL001200
AaegL5_2	VEuPathDB	exon	411523475	411523747	.	+	.	Parent=AAEL001200-RB
AaegL5_2	VEuPathDB	exon	411523808	411524488	.	+	.	Parent=AAEL001200-RB
AaegL5_2	VEuPathDB	exon	411524728	411525276	.	+	.	Parent=AAEL001200-RB
AaegL5_2	VEuPathDB	exon	411525333	411525455	.	+	.	Parent=AAEL001200-RB
AaegL5_2	VEuPathDB	exon	411525522	411526092	.	+	.	Parent=AAEL001200-RB
AaegL5_2	VEuPathDB	exon	411526900	411526992	.	+	.	Parent=AAEL001200-RB
AaegL5_2	VEuPathDB	CDS	411523628	411523747	.	+	0	Parent=AAEL001200-RB
AaegL5_2	VEuPathDB	CDS	411523808	411524488	.	+	0	Parent=AAEL001200-RB
AaegL5_2	VEuPathDB	CDS	411524728	411525276	.	+	0	Parent=AAEL001200-RB
AaegL5_2	VEuPathDB	CDS	411525333	411525455	.	+	0	Parent=AAEL001200-RB
AaegL5_2	VEuPathDB	CDS	411525522	411526092	.	+	0	Parent=AAEL001200-RB
AaegL5_2	VEuPathDB	CDS	411526900	411526904	.	+	2	Parent=AAEL001200-RB
AaegL5_2	VEuPathDB	mRNA	411535961	411536404	.	+	.	ID=AAEL024349-RA;geneID=AAEL024349
AaegL5_2	VEuPathDB	exon	411535961	411536161	.	+	.	Parent=AAEL024349-RA
AaegL5_2	VEuPathDB	exon	411536226	411536317	.	+	.	Parent=AAEL024349-RA
AaegL5_2	VEuPathDB	exon	411536380	411536404	.	+	.	Parent=AAEL024349-RA
AaegL5_2	VEuPathDB	CDS	411535961	411536161	.	+	0	Parent=AAEL024349-RA
AaegL5_2	VEuPathDB	CDS	411536226	411536317	.	+	0	Parent=AAEL024349-RA
AaegL5_2	VEuPathDB	CDS	411536380	411536404	.	+	1	Parent=AAEL024349-RA
AaegL5_2	VEuPathDB	mRNA	411551417	411574299	.	-	.	ID=AAEL001204-RA;geneID=AAEL001204
AaegL5_2	VEuPathDB	exon	411551417	411551986	.	-	.	Parent=AAEL001204-RA
AaegL5_2	VEuPathDB	exon	411552047	411552213	.	-	.	Parent=AAEL001204-RA
AaegL5_2	VEuPathDB	exon	411552275	411552621	.	-	.	Parent=AAEL001204-RA
AaegL5_2	VEuPathDB	exon	411552739	411552885	.	-	.	Parent=AAEL001204-RA
AaegL5_2	VEuPathDB	exon	411553062	411553223	.	-	.	Parent=AAEL001204-RA
AaegL5_2	VEuPathDB	exon	411553285	411553376	.	-	.	Parent=AAEL001204-RA
AaegL5_2	VEuPathDB	exon	411553443	411553571	.	-	.	Parent=AAEL001204-RA
AaegL5_2	VEuPathDB	exon	411562403	411562571	.	-	.	Parent=AAEL001204-RA
AaegL5_2	VEuPathDB	exon	411573591	411574299	.	-	.	Parent=AAEL001204-RA
AaegL5_2	VEuPathDB	CDS	411551665	411551986	.	-	1	Parent=AAEL001204-RA
AaegL5_2	VEuPathDB	CDS	411552047	411552213	.	-	0	Parent=AAEL001204-RA
AaegL5_2	VEuPathDB	CDS	411552275	411552621	.	-	2	Parent=AAEL001204-RA
AaegL5_2	VEuPathDB	CDS	411552739	411552885	.	-	2	Parent=AAEL001204-RA
AaegL5_2	VEuPathDB	CDS	411553062	411553223	.	-	2	Parent=AAEL001204-RA
AaegL5_2	VEuPathDB	CDS	411553285	411553376	.	-	1	Parent=AAEL001204-RA
AaegL5_2	VEuPathDB	CDS	411553443	411553571	.	-	1	Parent=AAEL001204-RA
AaegL5_2	VEuPathDB	CDS	411562403	411562518	.	-	0	Parent=AAEL001204-RA
AaegL5_2	VEuPathDB	mRNA	411551417	411574436	.	-	.	ID=AAEL001204-RB;geneID=AAEL001204
AaegL5_2	VEuPathDB	exon	411551417	411551986	.	-	.	Parent=AAEL001204-RB
AaegL5_2	VEuPathDB	exon	411552047	411552213	.	-	.	Parent=AAEL001204-RB
AaegL5_2	VEuPathDB	exon	411552275	411552621	.	-	.	Parent=AAEL001204-RB
AaegL5_2	VEuPathDB	exon	411552739	411552885	.	-	.	Parent=AAEL001204-RB
AaegL5_2	VEuPathDB	exon	411553062	411553223	.	-	.	Parent=AAEL001204-RB
AaegL5_2	VEuPathDB	exon	411553285	411553376	.	-	.	Parent=AAEL001204-RB
AaegL5_2	VEuPathDB	exon	411553443	411553571	.	-	.	Parent=AAEL001204-RB
AaegL5_2	VEuPathDB	exon	411562403	411562571	.	-	.	Parent=AAEL001204-RB
AaegL5_2	VEuPathDB	exon	411573591	411573697	.	-	.	Parent=AAEL001204-RB
AaegL5_2	VEuPathDB	exon	411573761	411574436	.	-	.	Parent=AAEL001204-RB
AaegL5_2	VEuPathDB	CDS	411551665	411551986	.	-	1	Parent=AAEL001204-RB
AaegL5_2	VEuPathDB	CDS	411552047	411552213	.	-	0	Parent=AAEL001204-RB
AaegL5_2	VEuPathDB	CDS	411552275	411552621	.	-	2	Parent=AAEL001204-RB
AaegL5_2	VEuPathDB	CDS	411552739	411552885	.	-	2	Parent=AAEL001204-RB
AaegL5_2	VEuPathDB	CDS	411553062	411553223	.	-	2	Parent=AAEL001204-RB
AaegL5_2	VEuPathDB	CDS	411553285	411553376	.	-	1	Parent=AAEL001204-RB
AaegL5_2	VEuPathDB	CDS	411553443	411553571	.	-	1	Parent=AAEL001204-RB
AaegL5_2	VEuPathDB	CDS	411562403	411562518	.	-	0	Parent=AAEL001204-RB
AaegL5_2	VEuPathDB	mRNA	411551417	411574436	.	-	.	ID=AAEL001204-RC;geneID=AAEL001204
AaegL5_2	VEuPathDB	exon	411551417	411551986	.	-	.	Parent=AAEL001204-RC
AaegL5_2	VEuPathDB	exon	411552047	411552213	.	-	.	Parent=AAEL001204-RC
AaegL5_2	VEuPathDB	exon	411552275	411552621	.	-	.	Parent=AAEL001204-RC
AaegL5_2	VEuPathDB	exon	411552739	411552885	.	-	.	Parent=AAEL001204-RC
AaegL5_2	VEuPathDB	exon	411553062	411553223	.	-	.	Parent=AAEL001204-RC
AaegL5_2	VEuPathDB	exon	411553285	411553376	.	-	.	Parent=AAEL001204-RC
AaegL5_2	VEuPathDB	exon	411553443	411553571	.	-	.	Parent=AAEL001204-RC
AaegL5_2	VEuPathDB	exon	411562403	411562571	.	-	.	Parent=AAEL001204-RC
AaegL5_2	VEuPathDB	exon	411573761	411574436	.	-	.	Parent=AAEL001204-RC
AaegL5_2	VEuPathDB	CDS	411551665	411551986	.	-	1	Parent=AAEL001204-RC
AaegL5_2	VEuPathDB	CDS	411552047	411552213	.	-	0	Parent=AAEL001204-RC
AaegL5_2	VEuPathDB	CDS	411552275	411552621	.	-	2	Parent=AAEL001204-RC
AaegL5_2	VEuPathDB	CDS	411552739	411552885	.	-	2	Parent=AAEL001204-RC
AaegL5_2	VEuPathDB	CDS	411553062	411553223	.	-	2	Parent=AAEL001204-RC
AaegL5_2	VEuPathDB	CDS	411553285	411553376	.	-	1	Parent=AAEL001204-RC
AaegL5_2	VEuPathDB	CDS	411553443	411553571	.	-	1	Parent=AAEL001204-RC
AaegL5_2	VEuPathDB	CDS	411562403	411562518	.	-	0	Parent=AAEL001204-RC
AaegL5_2	VEuPathDB	mRNA	411815399	411917045	.	-	.	ID=AAEL001207-RC;geneID=AAEL001207
AaegL5_2	VEuPathDB	exon	411815399	411815940	.	-	.	Parent=AAEL001207-RC
AaegL5_2	VEuPathDB	exon	411896737	411896890	.	-	.	Parent=AAEL001207-RC
AaegL5_2	VEuPathDB	exon	411915112	411916719	.	-	.	Parent=AAEL001207-RC
AaegL5_2	VEuPathDB	exon	411916831	411917045	.	-	.	Parent=AAEL001207-RC
AaegL5_2	VEuPathDB	CDS	411815580	411815940	.	-	1	Parent=AAEL001207-RC
AaegL5_2	VEuPathDB	CDS	411896737	411896890	.	-	2	Parent=AAEL001207-RC
AaegL5_2	VEuPathDB	CDS	411915112	411915355	.	-	0	Parent=AAEL001207-RC
AaegL5_2	VEuPathDB	mRNA	411815399	411917225	.	-	.	ID=AAEL001207-RE;geneID=AAEL001207
AaegL5_2	VEuPathDB	exon	411815399	411815940	.	-	.	Parent=AAEL001207-RE
AaegL5_2	VEuPathDB	exon	411896737	411896890	.	-	.	Parent=AAEL001207-RE
AaegL5_2	VEuPathDB	exon	411915112	411916719	.	-	.	Parent=AAEL001207-RE
AaegL5_2	VEuPathDB	exon	411917116	411917225	.	-	.	Parent=AAEL001207-RE
AaegL5_2	VEuPathDB	CDS	411815580	411815940	.	-	1	Parent=AAEL001207-RE
AaegL5_2	VEuPathDB	CDS	411896737	411896890	.	-	2	Parent=AAEL001207-RE
AaegL5_2	VEuPathDB	CDS	411915112	411915355	.	-	0	Parent=AAEL001207-RE
AaegL5_2	VEuPathDB	mRNA	411815399	411938978	.	-	.	ID=AAEL001207-RB;geneID=AAEL001207
AaegL5_2	VEuPathDB	exon	411815399	411815940	.	-	.	Parent=AAEL001207-RB
AaegL5_2	VEuPathDB	exon	411896737	411896890	.	-	.	Parent=AAEL001207-RB
AaegL5_2	VEuPathDB	exon	411915112	411916719	.	-	.	Parent=AAEL001207-RB
AaegL5_2	VEuPathDB	exon	411938209	411938978	.	-	.	Parent=AAEL001207-RB
AaegL5_2	VEuPathDB	CDS	411815580	411815940	.	-	1	Parent=AAEL001207-RB
AaegL5_2	VEuPathDB	CDS	411896737	411896890	.	-	2	Parent=AAEL001207-RB
AaegL5_2	VEuPathDB	CDS	411915112	411915355	.	-	0	Parent=AAEL001207-RB
AaegL5_2	VEuPathDB	mRNA	411815399	412010105	.	-	.	ID=AAEL001207-RD;geneID=AAEL001207
AaegL5_2	VEuPathDB	exon	411815399	411815940	.	-	.	Parent=AAEL001207-RD
AaegL5_2	VEuPathDB	exon	411896737	411896890	.	-	.	Parent=AAEL001207-RD
AaegL5_2	VEuPathDB	exon	411915112	411916719	.	-	.	Parent=AAEL001207-RD
AaegL5_2	VEuPathDB	exon	412010061	412010105	.	-	.	Parent=AAEL001207-RD
AaegL5_2	VEuPathDB	CDS	411815580	411815940	.	-	1	Parent=AAEL001207-RD
AaegL5_2	VEuPathDB	CDS	411896737	411896890	.	-	2	Parent=AAEL001207-RD
AaegL5_2	VEuPathDB	CDS	411915112	411915355	.	-	0	Parent=AAEL001207-RD
AaegL5_2	VEuPathDB	lnc_RNA	413096913	413097897	.	+	.	ID=AAEL025848-RA;geneID=AAEL025848
AaegL5_2	VEuPathDB	exon	413096913	413097190	.	+	.	Parent=AAEL025848-RA
AaegL5_2	VEuPathDB	exon	413097253	413097323	.	+	.	Parent=AAEL025848-RA
AaegL5_2	VEuPathDB	exon	413097410	413097480	.	+	.	Parent=AAEL025848-RA
AaegL5_2	VEuPathDB	exon	413097587	413097897	.	+	.	Parent=AAEL025848-RA
AaegL5_2	VEuPathDB	lnc_RNA	413096913	413097897	.	+	.	ID=AAEL025848-RB;geneID=AAEL025848
AaegL5_2	VEuPathDB	exon	413096913	413097190	.	+	.	Parent=AAEL025848-RB
AaegL5_2	VEuPathDB	exon	413097253	413097323	.	+	.	Parent=AAEL025848-RB
AaegL5_2	VEuPathDB	exon	413097410	413097897	.	+	.	Parent=AAEL025848-RB
AaegL5_2	VEuPathDB	lnc_RNA	413103811	413104663	.	+	.	ID=AAEL027685-RA;geneID=AAEL027685
AaegL5_2	VEuPathDB	exon	413103811	413104163	.	+	.	Parent=AAEL027685-RA
AaegL5_2	VEuPathDB	exon	413104226	413104296	.	+	.	Parent=AAEL027685-RA
AaegL5_2	VEuPathDB	exon	413104383	413104663	.	+	.	Parent=AAEL027685-RA
AaegL5_2	VEuPathDB	mRNA	413209977	413229548	.	-	.	ID=AAEL001198-RB;geneID=AAEL001198
AaegL5_2	VEuPathDB	exon	413209977	413210474	.	-	.	Parent=AAEL001198-RB
AaegL5_2	VEuPathDB	exon	413210532	413211456	.	-	.	Parent=AAEL001198-RB
AaegL5_2	VEuPathDB	exon	413211523	413211663	.	-	.	Parent=AAEL001198-RB
AaegL5_2	VEuPathDB	exon	413211733	413211887	.	-	.	Parent=AAEL001198-RB
AaegL5_2	VEuPathDB	exon	413218166	413218233	.	-	.	Parent=AAEL001198-RB
AaegL5_2	VEuPathDB	exon	413218504	413218555	.	-	.	Parent=AAEL001198-RB
AaegL5_2	VEuPathDB	exon	413218618	413218683	.	-	.	Parent=AAEL001198-RB
AaegL5_2	VEuPathDB	exon	413218750	413219199	.	-	.	Parent=AAEL001198-RB
AaegL5_2	VEuPathDB	exon	413229287	413229548	.	-	.	Parent=AAEL001198-RB
AaegL5_2	VEuPathDB	CDS	413210448	413210474	.	-	0	Parent=AAEL001198-RB
AaegL5_2	VEuPathDB	CDS	413210532	413211456	.	-	1	Parent=AAEL001198-RB
AaegL5_2	VEuPathDB	CDS	413211523	413211663	.	-	1	Parent=AAEL001198-RB
AaegL5_2	VEuPathDB	CDS	413211733	413211887	.	-	0	Parent=AAEL001198-RB
AaegL5_2	VEuPathDB	CDS	413218166	413218233	.	-	2	Parent=AAEL001198-RB
AaegL5_2	VEuPathDB	CDS	413218504	413218555	.	-	0	Parent=AAEL001198-RB
AaegL5_2	VEuPathDB	CDS	413218618	413218683	.	-	0	Parent=AAEL001198-RB
AaegL5_2	VEuPathDB	CDS	413218750	413219199	.	-	0	Parent=AAEL001198-RB
AaegL5_2	VEuPathDB	mRNA	413209977	413229549	.	-	.	ID=AAEL001198-RC;geneID=AAEL001198
AaegL5_2	VEuPathDB	exon	413209977	413210474	.	-	.	Parent=AAEL001198-RC
AaegL5_2	VEuPathDB	exon	413210532	413211456	.	-	.	Parent=AAEL001198-RC
AaegL5_2	VEuPathDB	exon	413211523	413211663	.	-	.	Parent=AAEL001198-RC
AaegL5_2	VEuPathDB	exon	413211733	413211887	.	-	.	Parent=AAEL001198-RC
AaegL5_2	VEuPathDB	exon	413218166	413218233	.	-	.	Parent=AAEL001198-RC
AaegL5_2	VEuPathDB	exon	413218504	413218555	.	-	.	Parent=AAEL001198-RC
AaegL5_2	VEuPathDB	exon	413218618	413218683	.	-	.	Parent=AAEL001198-RC
AaegL5_2	VEuPathDB	exon	413218750	413219199	.	-	.	Parent=AAEL001198-RC
AaegL5_2	VEuPathDB	exon	413226574	413226578	.	-	.	Parent=AAEL001198-RC
AaegL5_2	VEuPathDB	exon	413229287	413229549	.	-	.	Parent=AAEL001198-RC
AaegL5_2	VEuPathDB	CDS	413210448	413210474	.	-	0	Parent=AAEL001198-RC
AaegL5_2	VEuPathDB	CDS	413210532	413211456	.	-	1	Parent=AAEL001198-RC
AaegL5_2	VEuPathDB	CDS	413211523	413211663	.	-	1	Parent=AAEL001198-RC
AaegL5_2	VEuPathDB	CDS	413211733	413211887	.	-	0	Parent=AAEL001198-RC
AaegL5_2	VEuPathDB	CDS	413218166	413218233	.	-	2	Parent=AAEL001198-RC
AaegL5_2	VEuPathDB	CDS	413218504	413218555	.	-	0	Parent=AAEL001198-RC
AaegL5_2	VEuPathDB	CDS	413218618	413218683	.	-	0	Parent=AAEL001198-RC
AaegL5_2	VEuPathDB	CDS	413218750	413219199	.	-	0	Parent=AAEL001198-RC
AaegL5_2	VEuPathDB	mRNA	413209977	413247507	.	-	.	ID=AAEL001198-RA;geneID=AAEL001198
AaegL5_2	VEuPathDB	exon	413209977	413210474	.	-	.	Parent=AAEL001198-RA
AaegL5_2	VEuPathDB	exon	413210532	413211456	.	-	.	Parent=AAEL001198-RA
AaegL5_2	VEuPathDB	exon	413211523	413211663	.	-	.	Parent=AAEL001198-RA
AaegL5_2	VEuPathDB	exon	413211733	413211887	.	-	.	Parent=AAEL001198-RA
AaegL5_2	VEuPathDB	exon	413218166	413218233	.	-	.	Parent=AAEL001198-RA
AaegL5_2	VEuPathDB	exon	413218504	413218555	.	-	.	Parent=AAEL001198-RA
AaegL5_2	VEuPathDB	exon	413218618	413218683	.	-	.	Parent=AAEL001198-RA
AaegL5_2	VEuPathDB	exon	413218750	413219199	.	-	.	Parent=AAEL001198-RA
AaegL5_2	VEuPathDB	exon	413247352	413247507	.	-	.	Parent=AAEL001198-RA
AaegL5_2	VEuPathDB	CDS	413210448	413210474	.	-	0	Parent=AAEL001198-RA
AaegL5_2	VEuPathDB	CDS	413210532	413211456	.	-	1	Parent=AAEL001198-RA
AaegL5_2	VEuPathDB	CDS	413211523	413211663	.	-	1	Parent=AAEL001198-RA
AaegL5_2	VEuPathDB	CDS	413211733	413211887	.	-	0	Parent=AAEL001198-RA
AaegL5_2	VEuPathDB	CDS	413218166	413218233	.	-	2	Parent=AAEL001198-RA
AaegL5_2	VEuPathDB	CDS	413218504	413218555	.	-	0	Parent=AAEL001198-RA
AaegL5_2	VEuPathDB	CDS	413218618	413218683	.	-	0	Parent=AAEL001198-RA
AaegL5_2	VEuPathDB	CDS	413218750	413219199	.	-	0	Parent=AAEL001198-RA
AaegL5_2	VEuPathDB	mRNA	413247703	413264394	.	-	.	ID=AAEL001201-RC;geneID=AAEL001201
AaegL5_2	VEuPathDB	exon	413247703	413249059	.	-	.	Parent=AAEL001201-RC
AaegL5_2	VEuPathDB	exon	413255826	413256359	.	-	.	Parent=AAEL001201-RC
AaegL5_2	VEuPathDB	exon	413256428	413256674	.	-	.	Parent=AAEL001201-RC
AaegL5_2	VEuPathDB	exon	413263980	413264394	.	-	.	Parent=AAEL001201-RC
AaegL5_2	VEuPathDB	CDS	413248479	413249059	.	-	2	Parent=AAEL001201-RC
AaegL5_2	VEuPathDB	CDS	413255826	413256359	.	-	2	Parent=AAEL001201-RC
AaegL5_2	VEuPathDB	CDS	413256428	413256665	.	-	0	Parent=AAEL001201-RC
AaegL5_2	VEuPathDB	mRNA	413247703	413264402	.	-	.	ID=AAEL001201-RB;geneID=AAEL001201
AaegL5_2	VEuPathDB	exon	413247703	413249059	.	-	.	Parent=AAEL001201-RB
AaegL5_2	VEuPathDB	exon	413255826	413256359	.	-	.	Parent=AAEL001201-RB
AaegL5_2	VEuPathDB	exon	413256428	413256674	.	-	.	Parent=AAEL001201-RB
AaegL5_2	VEuPathDB	exon	413263831	413264402	.	-	.	Parent=AAEL001201-RB
AaegL5_2	VEuPathDB	CDS	413248479	413249059	.	-	2	Parent=AAEL001201-RB
AaegL5_2	VEuPathDB	CDS	413255826	413256359	.	-	2	Parent=AAEL001201-RB
AaegL5_2	VEuPathDB	CDS	413256428	413256665	.	-	0	Parent=AAEL001201-RB
AaegL5_2	VEuPathDB	mRNA	413266426	413267167	.	+	.	ID=AAEL001210-RA;geneID=AAEL001210
AaegL5_2	VEuPathDB	exon	413266426	413266655	.	+	.	Parent=AAEL001210-RA
AaegL5_2	VEuPathDB	exon	413266744	413266923	.	+	.	Parent=AAEL001210-RA
AaegL5_2	VEuPathDB	exon	413266985	413267167	.	+	.	Parent=AAEL001210-RA
AaegL5_2	VEuPathDB	CDS	413266536	413266655	.	+	0	Parent=AAEL001210-RA
AaegL5_2	VEuPathDB	CDS	413266744	413266923	.	+	0	Parent=AAEL001210-RA
AaegL5_2	VEuPathDB	CDS	413266985	413267056	.	+	0	Parent=AAEL001210-RA
AaegL5_2	VEuPathDB	mRNA	413275151	413296616	.	+	.	ID=AAEL001215-RA;geneID=AAEL001215
AaegL5_2	VEuPathDB	exon	413275151	413275637	.	+	.	Parent=AAEL001215-RA
AaegL5_2	VEuPathDB	exon	413293654	413293841	.	+	.	Parent=AAEL001215-RA
AaegL5_2	VEuPathDB	exon	413293913	413294030	.	+	.	Parent=AAEL001215-RA
AaegL5_2	VEuPathDB	exon	413294104	413294416	.	+	.	Parent=AAEL001215-RA
AaegL5_2	VEuPathDB	exon	413295175	413296616	.	+	.	Parent=AAEL001215-RA
AaegL5_2	VEuPathDB	CDS	413275576	413275637	.	+	0	Parent=AAEL001215-RA
AaegL5_2	VEuPathDB	CDS	413293654	413293841	.	+	1	Parent=AAEL001215-RA
AaegL5_2	VEuPathDB	CDS	413293913	413294030	.	+	2	Parent=AAEL001215-RA
AaegL5_2	VEuPathDB	CDS	413294104	413294416	.	+	1	Parent=AAEL001215-RA
AaegL5_2	VEuPathDB	CDS	413295175	413295441	.	+	0	Parent=AAEL001215-RA
AaegL5_2	VEuPathDB	lnc_RNA	413298193	413298933	.	+	.	ID=AAEL027660-RA;geneID=AAEL027660
AaegL5_2	VEuPathDB	exon	413298193	413298322	.	+	.	Parent=AAEL027660-RA
AaegL5_2	VEuPathDB	exon	413298811	413298933	.	+	.	Parent=AAEL027660-RA
AaegL5_2	VEuPathDB	mRNA	413303061	413308388	.	-	.	ID=AAEL001216-RA;geneID=AAEL001216
AaegL5_2	VEuPathDB	exon	413303061	413303515	.	-	.	Parent=AAEL001216-RA
AaegL5_2	VEuPathDB	exon	413303589	413303991	.	-	.	Parent=AAEL001216-RA
AaegL5_2	VEuPathDB	exon	413305097	413305228	.	-	.	Parent=AAEL001216-RA
AaegL5_2	VEuPathDB	exon	413306286	413306404	.	-	.	Parent=AAEL001216-RA
AaegL5_2	VEuPathDB	exon	413306811	413307215	.	-	.	Parent=AAEL001216-RA
AaegL5_2	VEuPathDB	exon	413307781	413308000	.	-	.	Parent=AAEL001216-RA
AaegL5_2	VEuPathDB	exon	413308274	413308388	.	-	.	Parent=AAEL001216-RA
AaegL5_2	VEuPathDB	CDS	413303502	413303515	.	-	2	Parent=AAEL001216-RA
AaegL5_2	VEuPathDB	CDS	413303589	413303991	.	-	0	Parent=AAEL001216-RA
AaegL5_2	VEuPathDB	CDS	413305097	413305228	.	-	0	Parent=AAEL001216-RA
AaegL5_2	VEuPathDB	CDS	413306286	413306404	.	-	2	Parent=AAEL001216-RA
AaegL5_2	VEuPathDB	CDS	413306811	413307215	.	-	2	Parent=AAEL001216-RA
AaegL5_2	VEuPathDB	CDS	413307781	413307979	.	-	0	Parent=AAEL001216-RA
AaegL5_2	VEuPathDB	mRNA	413315371	413328811	.	+	.	ID=AAEL001205-RA;geneID=AAEL001205
AaegL5_2	VEuPathDB	exon	413315371	413315773	.	+	.	Parent=AAEL001205-RA
AaegL5_2	VEuPathDB	exon	413322444	413322735	.	+	.	Parent=AAEL001205-RA
AaegL5_2	VEuPathDB	exon	413323419	413323900	.	+	.	Parent=AAEL001205-RA
AaegL5_2	VEuPathDB	exon	413325133	413327141	.	+	.	Parent=AAEL001205-RA
AaegL5_2	VEuPathDB	exon	413327202	413327400	.	+	.	Parent=AAEL001205-RA
AaegL5_2	VEuPathDB	exon	413327463	413328811	.	+	.	Parent=AAEL001205-RA
AaegL5_2	VEuPathDB	CDS	413322702	413322735	.	+	0	Parent=AAEL001205-RA
AaegL5_2	VEuPathDB	CDS	413323419	413323900	.	+	2	Parent=AAEL001205-RA
AaegL5_2	VEuPathDB	CDS	413325133	413327141	.	+	0	Parent=AAEL001205-RA
AaegL5_2	VEuPathDB	CDS	413327202	413327400	.	+	1	Parent=AAEL001205-RA
AaegL5_2	VEuPathDB	CDS	413327463	413327732	.	+	0	Parent=AAEL001205-RA
AaegL5_2	VEuPathDB	mRNA	413338188	413348118	.	-	.	ID=AAEL001206-RD;geneID=AAEL001206
AaegL5_2	VEuPathDB	exon	413338188	413338522	.	-	.	Parent=AAEL001206-RD
AaegL5_2	VEuPathDB	exon	413338585	413340025	.	-	.	Parent=AAEL001206-RD
AaegL5_2	VEuPathDB	exon	413340091	413340168	.	-	.	Parent=AAEL001206-RD
AaegL5_2	VEuPathDB	exon	413342204	413342586	.	-	.	Parent=AAEL001206-RD
AaegL5_2	VEuPathDB	exon	413347670	413347715	.	-	.	Parent=AAEL001206-RD
AaegL5_2	VEuPathDB	exon	413347929	413348118	.	-	.	Parent=AAEL001206-RD
AaegL5_2	VEuPathDB	CDS	413338377	413338522	.	-	2	Parent=AAEL001206-RD
AaegL5_2	VEuPathDB	CDS	413338585	413340025	.	-	0	Parent=AAEL001206-RD
AaegL5_2	VEuPathDB	CDS	413340091	413340168	.	-	0	Parent=AAEL001206-RD
AaegL5_2	VEuPathDB	CDS	413342204	413342586	.	-	2	Parent=AAEL001206-RD
AaegL5_2	VEuPathDB	CDS	413347670	413347706	.	-	0	Parent=AAEL001206-RD
AaegL5_2	VEuPathDB	mRNA	413338188	413348336	.	-	.	ID=AAEL001206-RB;geneID=AAEL001206
AaegL5_2	VEuPathDB	exon	413338188	413338522	.	-	.	Parent=AAEL001206-RB
AaegL5_2	VEuPathDB	exon	413338585	413340025	.	-	.	Parent=AAEL001206-RB
AaegL5_2	VEuPathDB	exon	413340091	413340168	.	-	.	Parent=AAEL001206-RB
AaegL5_2	VEuPathDB	exon	413342204	413342586	.	-	.	Parent=AAEL001206-RB
AaegL5_2	VEuPathDB	exon	413347670	413347715	.	-	.	Parent=AAEL001206-RB
AaegL5_2	VEuPathDB	exon	413348013	413348336	.	-	.	Parent=AAEL001206-RB
AaegL5_2	VEuPathDB	CDS	413338377	413338522	.	-	2	Parent=AAEL001206-RB
AaegL5_2	VEuPathDB	CDS	413338585	413340025	.	-	0	Parent=AAEL001206-RB
AaegL5_2	VEuPathDB	CDS	413340091	413340168	.	-	0	Parent=AAEL001206-RB
AaegL5_2	VEuPathDB	CDS	413342204	413342586	.	-	2	Parent=AAEL001206-RB
AaegL5_2	VEuPathDB	CDS	413347670	413347715	.	-	0	Parent=AAEL001206-RB
AaegL5_2	VEuPathDB	CDS	413348013	413348183	.	-	0	Parent=AAEL001206-RB
AaegL5_2	VEuPathDB	mRNA	413338188	413348373	.	-	.	ID=AAEL001206-RE;geneID=AAEL001206
AaegL5_2	VEuPathDB	exon	413338188	413338522	.	-	.	Parent=AAEL001206-RE
AaegL5_2	VEuPathDB	exon	413338585	413340025	.	-	.	Parent=AAEL001206-RE
AaegL5_2	VEuPathDB	exon	413340091	413340168	.	-	.	Parent=AAEL001206-RE
AaegL5_2	VEuPathDB	exon	413342204	413342586	.	-	.	Parent=AAEL001206-RE
AaegL5_2	VEuPathDB	exon	413347670	413347715	.	-	.	Parent=AAEL001206-RE
AaegL5_2	VEuPathDB	exon	413348241	413348373	.	-	.	Parent=AAEL001206-RE
AaegL5_2	VEuPathDB	CDS	413338377	413338522	.	-	2	Parent=AAEL001206-RE
AaegL5_2	VEuPathDB	CDS	413338585	413340025	.	-	0	Parent=AAEL001206-RE
AaegL5_2	VEuPathDB	CDS	413340091	413340168	.	-	0	Parent=AAEL001206-RE
AaegL5_2	VEuPathDB	CDS	413342204	413342586	.	-	2	Parent=AAEL001206-RE
AaegL5_2	VEuPathDB	CDS	413347670	413347715	.	-	0	Parent=AAEL001206-RE
AaegL5_2	VEuPathDB	CDS	413348241	413348297	.	-	0	Parent=AAEL001206-RE
AaegL5_2	VEuPathDB	mRNA	413338188	413348859	.	-	.	ID=AAEL001206-RC;geneID=AAEL001206
AaegL5_2	VEuPathDB	exon	413338188	413338522	.	-	.	Parent=AAEL001206-RC
AaegL5_2	VEuPathDB	exon	413338585	413340025	.	-	.	Parent=AAEL001206-RC
AaegL5_2	VEuPathDB	exon	413340091	413340168	.	-	.	Parent=AAEL001206-RC
AaegL5_2	VEuPathDB	exon	413342204	413342586	.	-	.	Parent=AAEL001206-RC
AaegL5_2	VEuPathDB	exon	413347670	413347715	.	-	.	Parent=AAEL001206-RC
AaegL5_2	VEuPathDB	exon	413348677	413348859	.	-	.	Parent=AAEL001206-RC
AaegL5_2	VEuPathDB	CDS	413338377	413338522	.	-	2	Parent=AAEL001206-RC
AaegL5_2	VEuPathDB	CDS	413338585	413340025	.	-	0	Parent=AAEL001206-RC
AaegL5_2	VEuPathDB	CDS	413340091	413340168	.	-	0	Parent=AAEL001206-RC
AaegL5_2	VEuPathDB	CDS	413342204	413342586	.	-	2	Parent=AAEL001206-RC
AaegL5_2	VEuPathDB	CDS	413347670	413347715	.	-	0	Parent=AAEL001206-RC
AaegL5_2	VEuPathDB	CDS	413348677	413348703	.	-	0	Parent=AAEL001206-RC
AaegL5_2	VEuPathDB	mRNA	413340269	413342046	.	+	.	ID=AAEL001195-RA;geneID=AAEL001195
AaegL5_2	VEuPathDB	exon	413340269	413341315	.	+	.	Parent=AAEL001195-RA
AaegL5_2	VEuPathDB	exon	413341378	413342046	.	+	.	Parent=AAEL001195-RA
AaegL5_2	VEuPathDB	CDS	413340491	413341315	.	+	0	Parent=AAEL001195-RA
AaegL5_2	VEuPathDB	CDS	413341378	413341845	.	+	0	Parent=AAEL001195-RA
AaegL5_2	VEuPathDB	mRNA	413352665	413356619	.	+	.	ID=AAEL001203-RB;geneID=AAEL001203
AaegL5_2	VEuPathDB	exon	413352665	413352685	.	+	.	Parent=AAEL001203-RB
AaegL5_2	VEuPathDB	exon	413353585	413354688	.	+	.	Parent=AAEL001203-RB
AaegL5_2	VEuPathDB	exon	413354746	413355237	.	+	.	Parent=AAEL001203-RB
AaegL5_2	VEuPathDB	exon	413355438	413356619	.	+	.	Parent=AAEL001203-RB
AaegL5_2	VEuPathDB	CDS	413352665	413352685	.	+	0	Parent=AAEL001203-RB
AaegL5_2	VEuPathDB	CDS	413353585	413354688	.	+	0	Parent=AAEL001203-RB
AaegL5_2	VEuPathDB	CDS	413354746	413355237	.	+	0	Parent=AAEL001203-RB
AaegL5_2	VEuPathDB	CDS	413355438	413355629	.	+	0	Parent=AAEL001203-RB
AaegL5_2	VEuPathDB	mRNA	413375163	413377857	.	-	.	ID=AAEL001223-RA;geneID=AAEL001223
AaegL5_2	VEuPathDB	exon	413375163	413377857	.	-	.	Parent=AAEL001223-RA
AaegL5_2	VEuPathDB	CDS	413375530	413377698	.	-	0	Parent=AAEL001223-RA
AaegL5_2	VEuPathDB	mRNA	413378261	413387646	.	+	.	ID=AAEL001202-RA;geneID=AAEL001202
AaegL5_2	VEuPathDB	exon	413378261	413378511	.	+	.	Parent=AAEL001202-RA
AaegL5_2	VEuPathDB	exon	413378579	413378708	.	+	.	Parent=AAEL001202-RA
AaegL5_2	VEuPathDB	exon	413378771	413378919	.	+	.	Parent=AAEL001202-RA
AaegL5_2	VEuPathDB	exon	413387208	413387388	.	+	.	Parent=AAEL001202-RA
AaegL5_2	VEuPathDB	exon	413387457	413387646	.	+	.	Parent=AAEL001202-RA
AaegL5_2	VEuPathDB	CDS	413378408	413378511	.	+	0	Parent=AAEL001202-RA
AaegL5_2	VEuPathDB	CDS	413378579	413378708	.	+	1	Parent=AAEL001202-RA
AaegL5_2	VEuPathDB	CDS	413378771	413378919	.	+	0	Parent=AAEL001202-RA
AaegL5_2	VEuPathDB	CDS	413387208	413387388	.	+	1	Parent=AAEL001202-RA
AaegL5_2	VEuPathDB	CDS	413387457	413387615	.	+	0	Parent=AAEL001202-RA
AaegL5_2	VEuPathDB	mRNA	413387664	413395121	.	-	.	ID=AAEL001209-RA;geneID=AAEL001209
AaegL5_2	VEuPathDB	exon	413387664	413388157	.	-	.	Parent=AAEL001209-RA
AaegL5_2	VEuPathDB	exon	413388219	413388351	.	-	.	Parent=AAEL001209-RA
AaegL5_2	VEuPathDB	exon	413388413	413389288	.	-	.	Parent=AAEL001209-RA
AaegL5_2	VEuPathDB	exon	413393889	413394214	.	-	.	Parent=AAEL001209-RA
AaegL5_2	VEuPathDB	exon	413394327	413395121	.	-	.	Parent=AAEL001209-RA
AaegL5_2	VEuPathDB	CDS	413388093	413388157	.	-	2	Parent=AAEL001209-RA
AaegL5_2	VEuPathDB	CDS	413388219	413388351	.	-	0	Parent=AAEL001209-RA
AaegL5_2	VEuPathDB	CDS	413388413	413389288	.	-	0	Parent=AAEL001209-RA
AaegL5_2	VEuPathDB	CDS	413393889	413394214	.	-	2	Parent=AAEL001209-RA
AaegL5_2	VEuPathDB	CDS	413394327	413394384	.	-	0	Parent=AAEL001209-RA
AaegL5_2	VEuPathDB	mRNA	413387664	413395121	.	-	.	ID=AAEL001209-RC;geneID=AAEL001209
AaegL5_2	VEuPathDB	exon	413387664	413388157	.	-	.	Parent=AAEL001209-RC
AaegL5_2	VEuPathDB	exon	413388219	413388351	.	-	.	Parent=AAEL001209-RC
AaegL5_2	VEuPathDB	exon	413388413	413389288	.	-	.	Parent=AAEL001209-RC
AaegL5_2	VEuPathDB	exon	413393889	413394214	.	-	.	Parent=AAEL001209-RC
AaegL5_2	VEuPathDB	exon	413394327	413394739	.	-	.	Parent=AAEL001209-RC
AaegL5_2	VEuPathDB	exon	413394805	413395121	.	-	.	Parent=AAEL001209-RC
AaegL5_2	VEuPathDB	CDS	413388093	413388157	.	-	2	Parent=AAEL001209-RC
AaegL5_2	VEuPathDB	CDS	413388219	413388351	.	-	0	Parent=AAEL001209-RC
AaegL5_2	VEuPathDB	CDS	413388413	413389288	.	-	0	Parent=AAEL001209-RC
AaegL5_2	VEuPathDB	CDS	413393889	413394214	.	-	2	Parent=AAEL001209-RC
AaegL5_2	VEuPathDB	CDS	413394327	413394384	.	-	0	Parent=AAEL001209-RC
AaegL5_2	VEuPathDB	mRNA	413387664	413395121	.	-	.	ID=AAEL001209-RD;geneID=AAEL001209
AaegL5_2	VEuPathDB	exon	413387664	413388157	.	-	.	Parent=AAEL001209-RD
AaegL5_2	VEuPathDB	exon	413388219	413388351	.	-	.	Parent=AAEL001209-RD
AaegL5_2	VEuPathDB	exon	413388413	413389288	.	-	.	Parent=AAEL001209-RD
AaegL5_2	VEuPathDB	exon	413393889	413394214	.	-	.	Parent=AAEL001209-RD
AaegL5_2	VEuPathDB	exon	413394327	413394739	.	-	.	Parent=AAEL001209-RD
AaegL5_2	VEuPathDB	exon	413394795	413395121	.	-	.	Parent=AAEL001209-RD
AaegL5_2	VEuPathDB	CDS	413388093	413388157	.	-	2	Parent=AAEL001209-RD
AaegL5_2	VEuPathDB	CDS	413388219	413388351	.	-	0	Parent=AAEL001209-RD
AaegL5_2	VEuPathDB	CDS	413388413	413389288	.	-	0	Parent=AAEL001209-RD
AaegL5_2	VEuPathDB	CDS	413393889	413394214	.	-	2	Parent=AAEL001209-RD
AaegL5_2	VEuPathDB	CDS	413394327	413394384	.	-	0	Parent=AAEL001209-RD
AaegL5_2	VEuPathDB	mRNA	413387664	413395121	.	-	.	ID=AAEL001209-RE;geneID=AAEL001209
AaegL5_2	VEuPathDB	exon	413387664	413388157	.	-	.	Parent=AAEL001209-RE
AaegL5_2	VEuPathDB	exon	413388219	413388351	.	-	.	Parent=AAEL001209-RE
AaegL5_2	VEuPathDB	exon	413388413	413389288	.	-	.	Parent=AAEL001209-RE
AaegL5_2	VEuPathDB	exon	413393889	413394214	.	-	.	Parent=AAEL001209-RE
AaegL5_2	VEuPathDB	exon	413394327	413394735	.	-	.	Parent=AAEL001209-RE
AaegL5_2	VEuPathDB	exon	413394805	413395121	.	-	.	Parent=AAEL001209-RE
AaegL5_2	VEuPathDB	CDS	413388093	413388157	.	-	2	Parent=AAEL001209-RE
AaegL5_2	VEuPathDB	CDS	413388219	413388351	.	-	0	Parent=AAEL001209-RE
AaegL5_2	VEuPathDB	CDS	413388413	413389288	.	-	0	Parent=AAEL001209-RE
AaegL5_2	VEuPathDB	CDS	413393889	413394214	.	-	2	Parent=AAEL001209-RE
AaegL5_2	VEuPathDB	CDS	413394327	413394384	.	-	0	Parent=AAEL001209-RE
AaegL5_2	VEuPathDB	mRNA	413387664	413405464	.	-	.	ID=AAEL001209-RF;geneID=AAEL001209
AaegL5_2	VEuPathDB	exon	413387664	413388157	.	-	.	Parent=AAEL001209-RF
AaegL5_2	VEuPathDB	exon	413388219	413388351	.	-	.	Parent=AAEL001209-RF
AaegL5_2	VEuPathDB	exon	413388413	413389288	.	-	.	Parent=AAEL001209-RF
AaegL5_2	VEuPathDB	exon	413393889	413394214	.	-	.	Parent=AAEL001209-RF
AaegL5_2	VEuPathDB	exon	413405276	413405464	.	-	.	Parent=AAEL001209-RF
AaegL5_2	VEuPathDB	CDS	413388093	413388157	.	-	2	Parent=AAEL001209-RF
AaegL5_2	VEuPathDB	CDS	413388219	413388351	.	-	0	Parent=AAEL001209-RF
AaegL5_2	VEuPathDB	CDS	413388413	413389288	.	-	0	Parent=AAEL001209-RF
AaegL5_2	VEuPathDB	CDS	413393889	413394214	.	-	2	Parent=AAEL001209-RF
AaegL5_2	VEuPathDB	CDS	413405276	413405300	.	-	0	Parent=AAEL001209-RF
AaegL5_2	VEuPathDB	mRNA	413387664	413425441	.	-	.	ID=AAEL001209-RB;geneID=AAEL001209
AaegL5_2	VEuPathDB	exon	413387664	413388157	.	-	.	Parent=AAEL001209-RB
AaegL5_2	VEuPathDB	exon	413388219	413388351	.	-	.	Parent=AAEL001209-RB
AaegL5_2	VEuPathDB	exon	413388413	413389288	.	-	.	Parent=AAEL001209-RB
AaegL5_2	VEuPathDB	exon	413393889	413394214	.	-	.	Parent=AAEL001209-RB
AaegL5_2	VEuPathDB	exon	413424937	413425441	.	-	.	Parent=AAEL001209-RB
AaegL5_2	VEuPathDB	CDS	413388093	413388157	.	-	2	Parent=AAEL001209-RB
AaegL5_2	VEuPathDB	CDS	413388219	413388351	.	-	0	Parent=AAEL001209-RB
AaegL5_2	VEuPathDB	CDS	413388413	413389288	.	-	0	Parent=AAEL001209-RB
AaegL5_2	VEuPathDB	CDS	413393889	413394214	.	-	2	Parent=AAEL001209-RB
AaegL5_2	VEuPathDB	CDS	413424937	413425045	.	-	0	Parent=AAEL001209-RB
AaegL5_2	VEuPathDB	mRNA	413440964	413465923	.	+	.	ID=AAEL001212-RA;geneID=AAEL001212
AaegL5_2	VEuPathDB	exon	413440964	413440991	.	+	.	Parent=AAEL001212-RA
AaegL5_2	VEuPathDB	exon	413441063	413441510	.	+	.	Parent=AAEL001212-RA
AaegL5_2	VEuPathDB	exon	413446782	413447129	.	+	.	Parent=AAEL001212-RA
AaegL5_2	VEuPathDB	exon	413448684	413448923	.	+	.	Parent=AAEL001212-RA
AaegL5_2	VEuPathDB	exon	413448994	413449332	.	+	.	Parent=AAEL001212-RA
AaegL5_2	VEuPathDB	exon	413465437	413465923	.	+	.	Parent=AAEL001212-RA
AaegL5_2	VEuPathDB	CDS	413441350	413441510	.	+	0	Parent=AAEL001212-RA
AaegL5_2	VEuPathDB	CDS	413446782	413447129	.	+	1	Parent=AAEL001212-RA
AaegL5_2	VEuPathDB	CDS	413448684	413448923	.	+	1	Parent=AAEL001212-RA
AaegL5_2	VEuPathDB	CDS	413448994	413449332	.	+	1	Parent=AAEL001212-RA
AaegL5_2	VEuPathDB	CDS	413465437	413465575	.	+	1	Parent=AAEL001212-RA
AaegL5_2	VEuPathDB	mRNA	413466729	413467884	.	-	.	ID=AAEL021281-RA;geneID=AAEL021281
AaegL5_2	VEuPathDB	exon	413466729	413467314	.	-	.	Parent=AAEL021281-RA
AaegL5_2	VEuPathDB	exon	413467687	413467884	.	-	.	Parent=AAEL021281-RA
AaegL5_2	VEuPathDB	CDS	413466803	413467314	.	-	2	Parent=AAEL021281-RA
AaegL5_2	VEuPathDB	CDS	413467687	413467765	.	-	0	Parent=AAEL021281-RA
AaegL5_2	VEuPathDB	mRNA	413476692	413497652	.	-	.	ID=AAEL001219-RA;geneID=AAEL001219
AaegL5_2	VEuPathDB	exon	413476692	413478853	.	-	.	Parent=AAEL001219-RA
AaegL5_2	VEuPathDB	exon	413478913	413479083	.	-	.	Parent=AAEL001219-RA
AaegL5_2	VEuPathDB	exon	413479247	413479312	.	-	.	Parent=AAEL001219-RA
AaegL5_2	VEuPathDB	exon	413486945	413487488	.	-	.	Parent=AAEL001219-RA
AaegL5_2	VEuPathDB	exon	413497469	413497652	.	-	.	Parent=AAEL001219-RA
AaegL5_2	VEuPathDB	CDS	413477295	413478853	.	-	2	Parent=AAEL001219-RA
AaegL5_2	VEuPathDB	CDS	413478913	413479083	.	-	2	Parent=AAEL001219-RA
AaegL5_2	VEuPathDB	CDS	413479247	413479312	.	-	2	Parent=AAEL001219-RA
AaegL5_2	VEuPathDB	CDS	413486945	413487233	.	-	0	Parent=AAEL001219-RA
AaegL5_2	VEuPathDB	mRNA	413476692	413497652	.	-	.	ID=AAEL001219-RB;geneID=AAEL001219
AaegL5_2	VEuPathDB	exon	413476692	413478853	.	-	.	Parent=AAEL001219-RB
AaegL5_2	VEuPathDB	exon	413478913	413479083	.	-	.	Parent=AAEL001219-RB
AaegL5_2	VEuPathDB	exon	413486945	413487488	.	-	.	Parent=AAEL001219-RB
AaegL5_2	VEuPathDB	exon	413497469	413497652	.	-	.	Parent=AAEL001219-RB
AaegL5_2	VEuPathDB	CDS	413477295	413478853	.	-	2	Parent=AAEL001219-RB
AaegL5_2	VEuPathDB	CDS	413478913	413479083	.	-	2	Parent=AAEL001219-RB
AaegL5_2	VEuPathDB	CDS	413486945	413487233	.	-	0	Parent=AAEL001219-RB
AaegL5_2	VEuPathDB	mRNA	413523918	413622757	.	+	.	ID=AAEL001220-RB;geneID=AAEL001220
AaegL5_2	VEuPathDB	exon	413523918	413524020	.	+	.	Parent=AAEL001220-RB
AaegL5_2	VEuPathDB	exon	413534665	413535011	.	+	.	Parent=AAEL001220-RB
AaegL5_2	VEuPathDB	exon	413589111	413589157	.	+	.	Parent=AAEL001220-RB
AaegL5_2	VEuPathDB	exon	413612092	413612352	.	+	.	Parent=AAEL001220-RB
AaegL5_2	VEuPathDB	exon	413612420	413616549	.	+	.	Parent=AAEL001220-RB
AaegL5_2	VEuPathDB	exon	413616610	413616873	.	+	.	Parent=AAEL001220-RB
AaegL5_2	VEuPathDB	exon	413616933	413617072	.	+	.	Parent=AAEL001220-RB
AaegL5_2	VEuPathDB	exon	413617133	413618351	.	+	.	Parent=AAEL001220-RB
AaegL5_2	VEuPathDB	exon	413621205	413621351	.	+	.	Parent=AAEL001220-RB
AaegL5_2	VEuPathDB	exon	413621426	413621546	.	+	.	Parent=AAEL001220-RB
AaegL5_2	VEuPathDB	exon	413621615	413622757	.	+	.	Parent=AAEL001220-RB
AaegL5_2	VEuPathDB	CDS	413589140	413589157	.	+	0	Parent=AAEL001220-RB
AaegL5_2	VEuPathDB	CDS	413612092	413612352	.	+	0	Parent=AAEL001220-RB
AaegL5_2	VEuPathDB	CDS	413612420	413616549	.	+	0	Parent=AAEL001220-RB
AaegL5_2	VEuPathDB	CDS	413616610	413616873	.	+	1	Parent=AAEL001220-RB
AaegL5_2	VEuPathDB	CDS	413616933	413617072	.	+	1	Parent=AAEL001220-RB
AaegL5_2	VEuPathDB	CDS	413617133	413618351	.	+	2	Parent=AAEL001220-RB
AaegL5_2	VEuPathDB	CDS	413621205	413621351	.	+	1	Parent=AAEL001220-RB
AaegL5_2	VEuPathDB	CDS	413621426	413621546	.	+	1	Parent=AAEL001220-RB
AaegL5_2	VEuPathDB	CDS	413621615	413621821	.	+	0	Parent=AAEL001220-RB
AaegL5_2	VEuPathDB	mRNA	413534234	413622757	.	+	.	ID=AAEL001220-RC;geneID=AAEL001220
AaegL5_2	VEuPathDB	exon	413534234	413534380	.	+	.	Parent=AAEL001220-RC
AaegL5_2	VEuPathDB	exon	413534665	413535011	.	+	.	Parent=AAEL001220-RC
AaegL5_2	VEuPathDB	exon	413589111	413589157	.	+	.	Parent=AAEL001220-RC
AaegL5_2	VEuPathDB	exon	413612092	413612352	.	+	.	Parent=AAEL001220-RC
AaegL5_2	VEuPathDB	exon	413612420	413616549	.	+	.	Parent=AAEL001220-RC
AaegL5_2	VEuPathDB	exon	413616610	413616873	.	+	.	Parent=AAEL001220-RC
AaegL5_2	VEuPathDB	exon	413616933	413617072	.	+	.	Parent=AAEL001220-RC
AaegL5_2	VEuPathDB	exon	413617133	413618351	.	+	.	Parent=AAEL001220-RC
AaegL5_2	VEuPathDB	exon	413621205	413621351	.	+	.	Parent=AAEL001220-RC
AaegL5_2	VEuPathDB	exon	413621426	413621546	.	+	.	Parent=AAEL001220-RC
AaegL5_2	VEuPathDB	exon	413621615	413622757	.	+	.	Parent=AAEL001220-RC
AaegL5_2	VEuPathDB	CDS	413589140	413589157	.	+	0	Parent=AAEL001220-RC
AaegL5_2	VEuPathDB	CDS	413612092	413612352	.	+	0	Parent=AAEL001220-RC
AaegL5_2	VEuPathDB	CDS	413612420	413616549	.	+	0	Parent=AAEL001220-RC
AaegL5_2	VEuPathDB	CDS	413616610	413616873	.	+	1	Parent=AAEL001220-RC
AaegL5_2	VEuPathDB	CDS	413616933	413617072	.	+	1	Parent=AAEL001220-RC
AaegL5_2	VEuPathDB	CDS	413617133	413618351	.	+	2	Parent=AAEL001220-RC
AaegL5_2	VEuPathDB	CDS	413621205	413621351	.	+	1	Parent=AAEL001220-RC
AaegL5_2	VEuPathDB	CDS	413621426	413621546	.	+	1	Parent=AAEL001220-RC
AaegL5_2	VEuPathDB	CDS	413621615	413621821	.	+	0	Parent=AAEL001220-RC
AaegL5_2	VEuPathDB	mRNA	413674821	413725935	.	-	.	ID=AAEL006419-RA;geneID=AAEL006419
AaegL5_2	VEuPathDB	exon	413674821	413675852	.	-	.	Parent=AAEL006419-RA
AaegL5_2	VEuPathDB	exon	413682491	413683033	.	-	.	Parent=AAEL006419-RA
AaegL5_2	VEuPathDB	exon	413688280	413688828	.	-	.	Parent=AAEL006419-RA
AaegL5_2	VEuPathDB	exon	413717424	413718365	.	-	.	Parent=AAEL006419-RA
AaegL5_2	VEuPathDB	exon	413725370	413725935	.	-	.	Parent=AAEL006419-RA
AaegL5_2	VEuPathDB	CDS	413675571	413675852	.	-	0	Parent=AAEL006419-RA
AaegL5_2	VEuPathDB	CDS	413682491	413683033	.	-	0	Parent=AAEL006419-RA
AaegL5_2	VEuPathDB	CDS	413688280	413688828	.	-	0	Parent=AAEL006419-RA
AaegL5_2	VEuPathDB	CDS	413717424	413717681	.	-	0	Parent=AAEL006419-RA
AaegL5_2	VEuPathDB	mRNA	413679494	413682480	.	+	.	ID=AAEL006404-RA;geneID=AAEL006404
AaegL5_2	VEuPathDB	exon	413679494	413680698	.	+	.	Parent=AAEL006404-RA
AaegL5_2	VEuPathDB	exon	413681892	413682480	.	+	.	Parent=AAEL006404-RA
AaegL5_2	VEuPathDB	CDS	413680328	413680698	.	+	0	Parent=AAEL006404-RA
AaegL5_2	VEuPathDB	CDS	413681892	413682345	.	+	1	Parent=AAEL006404-RA
AaegL5_2	VEuPathDB	mRNA	413679494	413682480	.	+	.	ID=AAEL006404-RB;geneID=AAEL006404
AaegL5_2	VEuPathDB	exon	413679494	413680163	.	+	.	Parent=AAEL006404-RB
AaegL5_2	VEuPathDB	exon	413680252	413680698	.	+	.	Parent=AAEL006404-RB
AaegL5_2	VEuPathDB	exon	413681892	413682480	.	+	.	Parent=AAEL006404-RB
AaegL5_2	VEuPathDB	CDS	413680328	413680698	.	+	0	Parent=AAEL006404-RB
AaegL5_2	VEuPathDB	CDS	413681892	413682345	.	+	1	Parent=AAEL006404-RB
AaegL5_2	VEuPathDB	mRNA	413679494	413682480	.	+	.	ID=AAEL006404-RC;geneID=AAEL006404
AaegL5_2	VEuPathDB	exon	413679494	413680163	.	+	.	Parent=AAEL006404-RC
AaegL5_2	VEuPathDB	exon	413680234	413680698	.	+	.	Parent=AAEL006404-RC
AaegL5_2	VEuPathDB	exon	413681892	413682480	.	+	.	Parent=AAEL006404-RC
AaegL5_2	VEuPathDB	CDS	413680328	413680698	.	+	0	Parent=AAEL006404-RC
AaegL5_2	VEuPathDB	CDS	413681892	413682345	.	+	1	Parent=AAEL006404-RC
AaegL5_2	VEuPathDB	mRNA	413758963	413782007	.	+	.	ID=AAEL026470-RA;geneID=AAEL026470
AaegL5_2	VEuPathDB	exon	413758963	413759272	.	+	.	Parent=AAEL026470-RA
AaegL5_2	VEuPathDB	exon	413759345	413759520	.	+	.	Parent=AAEL026470-RA
AaegL5_2	VEuPathDB	exon	413760145	413761605	.	+	.	Parent=AAEL026470-RA
AaegL5_2	VEuPathDB	exon	413770748	413771963	.	+	.	Parent=AAEL026470-RA
AaegL5_2	VEuPathDB	exon	413780914	413782007	.	+	.	Parent=AAEL026470-RA
AaegL5_2	VEuPathDB	CDS	413759185	413759272	.	+	0	Parent=AAEL026470-RA
AaegL5_2	VEuPathDB	CDS	413759345	413759520	.	+	2	Parent=AAEL026470-RA
AaegL5_2	VEuPathDB	CDS	413760145	413761605	.	+	0	Parent=AAEL026470-RA
AaegL5_2	VEuPathDB	CDS	413770748	413771963	.	+	0	Parent=AAEL026470-RA
AaegL5_2	VEuPathDB	CDS	413780914	413781920	.	+	2	Parent=AAEL026470-RA
AaegL5_2	VEuPathDB	mRNA	413758965	413782007	.	+	.	ID=AAEL026470-RB;geneID=AAEL026470
AaegL5_2	VEuPathDB	exon	413758965	413759272	.	+	.	Parent=AAEL026470-RB
AaegL5_2	VEuPathDB	exon	413759345	413759520	.	+	.	Parent=AAEL026470-RB
AaegL5_2	VEuPathDB	exon	413760145	413761620	.	+	.	Parent=AAEL026470-RB
AaegL5_2	VEuPathDB	exon	413770748	413771963	.	+	.	Parent=AAEL026470-RB
AaegL5_2	VEuPathDB	exon	413780914	413782007	.	+	.	Parent=AAEL026470-RB
AaegL5_2	VEuPathDB	CDS	413759185	413759272	.	+	0	Parent=AAEL026470-RB
AaegL5_2	VEuPathDB	CDS	413759345	413759520	.	+	2	Parent=AAEL026470-RB
AaegL5_2	VEuPathDB	CDS	413760145	413761620	.	+	0	Parent=AAEL026470-RB
AaegL5_2	VEuPathDB	CDS	413770748	413771963	.	+	0	Parent=AAEL026470-RB
AaegL5_2	VEuPathDB	CDS	413780914	413781920	.	+	2	Parent=AAEL026470-RB
AaegL5_2	VEuPathDB	mRNA	413798538	413881501	.	+	.	ID=AAEL006412-RG;geneID=AAEL006412
AaegL5_2	VEuPathDB	exon	413798538	413798556	.	+	.	Parent=AAEL006412-RG
AaegL5_2	VEuPathDB	exon	413799441	413799833	.	+	.	Parent=AAEL006412-RG
AaegL5_2	VEuPathDB	exon	413822285	413822927	.	+	.	Parent=AAEL006412-RG
AaegL5_2	VEuPathDB	exon	413829764	413829989	.	+	.	Parent=AAEL006412-RG
AaegL5_2	VEuPathDB	exon	413858906	413859093	.	+	.	Parent=AAEL006412-RG
AaegL5_2	VEuPathDB	exon	413859168	413859302	.	+	.	Parent=AAEL006412-RG
AaegL5_2	VEuPathDB	exon	413871859	413872081	.	+	.	Parent=AAEL006412-RG
AaegL5_2	VEuPathDB	exon	413872140	413872407	.	+	.	Parent=AAEL006412-RG
AaegL5_2	VEuPathDB	exon	413872470	413872811	.	+	.	Parent=AAEL006412-RG
AaegL5_2	VEuPathDB	exon	413872872	413873213	.	+	.	Parent=AAEL006412-RG
AaegL5_2	VEuPathDB	exon	413873280	413873456	.	+	.	Parent=AAEL006412-RG
AaegL5_2	VEuPathDB	exon	413880832	413881501	.	+	.	Parent=AAEL006412-RG
AaegL5_2	VEuPathDB	CDS	413822441	413822927	.	+	0	Parent=AAEL006412-RG
AaegL5_2	VEuPathDB	CDS	413829764	413829989	.	+	2	Parent=AAEL006412-RG
AaegL5_2	VEuPathDB	CDS	413858906	413859093	.	+	1	Parent=AAEL006412-RG
AaegL5_2	VEuPathDB	CDS	413859168	413859302	.	+	2	Parent=AAEL006412-RG
AaegL5_2	VEuPathDB	CDS	413871859	413872081	.	+	2	Parent=AAEL006412-RG
AaegL5_2	VEuPathDB	CDS	413872140	413872407	.	+	1	Parent=AAEL006412-RG
AaegL5_2	VEuPathDB	CDS	413872470	413872811	.	+	0	Parent=AAEL006412-RG
AaegL5_2	VEuPathDB	CDS	413872872	413873213	.	+	0	Parent=AAEL006412-RG
AaegL5_2	VEuPathDB	CDS	413873280	413873456	.	+	0	Parent=AAEL006412-RG
AaegL5_2	VEuPathDB	CDS	413880832	413881071	.	+	0	Parent=AAEL006412-RG
AaegL5_2	VEuPathDB	mRNA	413798568	413881501	.	+	.	ID=AAEL006412-RB;geneID=AAEL006412
AaegL5_2	VEuPathDB	exon	413798568	413799833	.	+	.	Parent=AAEL006412-RB
AaegL5_2	VEuPathDB	exon	413822285	413822927	.	+	.	Parent=AAEL006412-RB
AaegL5_2	VEuPathDB	exon	413829764	413829989	.	+	.	Parent=AAEL006412-RB
AaegL5_2	VEuPathDB	exon	413858906	413859093	.	+	.	Parent=AAEL006412-RB
AaegL5_2	VEuPathDB	exon	413859168	413859302	.	+	.	Parent=AAEL006412-RB
AaegL5_2	VEuPathDB	exon	413871859	413872081	.	+	.	Parent=AAEL006412-RB
AaegL5_2	VEuPathDB	exon	413872140	413872407	.	+	.	Parent=AAEL006412-RB
AaegL5_2	VEuPathDB	exon	413872470	413872811	.	+	.	Parent=AAEL006412-RB
AaegL5_2	VEuPathDB	exon	413872872	413873213	.	+	.	Parent=AAEL006412-RB
AaegL5_2	VEuPathDB	exon	413873280	413873456	.	+	.	Parent=AAEL006412-RB
AaegL5_2	VEuPathDB	exon	413880832	413881501	.	+	.	Parent=AAEL006412-RB
AaegL5_2	VEuPathDB	CDS	413822441	413822927	.	+	0	Parent=AAEL006412-RB
AaegL5_2	VEuPathDB	CDS	413829764	413829989	.	+	2	Parent=AAEL006412-RB
AaegL5_2	VEuPathDB	CDS	413858906	413859093	.	+	1	Parent=AAEL006412-RB
AaegL5_2	VEuPathDB	CDS	413859168	413859302	.	+	2	Parent=AAEL006412-RB
AaegL5_2	VEuPathDB	CDS	413871859	413872081	.	+	2	Parent=AAEL006412-RB
AaegL5_2	VEuPathDB	CDS	413872140	413872407	.	+	1	Parent=AAEL006412-RB
AaegL5_2	VEuPathDB	CDS	413872470	413872811	.	+	0	Parent=AAEL006412-RB
AaegL5_2	VEuPathDB	CDS	413872872	413873213	.	+	0	Parent=AAEL006412-RB
AaegL5_2	VEuPathDB	CDS	413873280	413873456	.	+	0	Parent=AAEL006412-RB
AaegL5_2	VEuPathDB	CDS	413880832	413881071	.	+	0	Parent=AAEL006412-RB
AaegL5_2	VEuPathDB	mRNA	413798568	413881501	.	+	.	ID=AAEL006412-RC;geneID=AAEL006412
AaegL5_2	VEuPathDB	exon	413798568	413799362	.	+	.	Parent=AAEL006412-RC
AaegL5_2	VEuPathDB	exon	413799441	413799833	.	+	.	Parent=AAEL006412-RC
AaegL5_2	VEuPathDB	exon	413822285	413822927	.	+	.	Parent=AAEL006412-RC
AaegL5_2	VEuPathDB	exon	413829764	413829989	.	+	.	Parent=AAEL006412-RC
AaegL5_2	VEuPathDB	exon	413858906	413859093	.	+	.	Parent=AAEL006412-RC
AaegL5_2	VEuPathDB	exon	413859168	413859302	.	+	.	Parent=AAEL006412-RC
AaegL5_2	VEuPathDB	exon	413871859	413872081	.	+	.	Parent=AAEL006412-RC
AaegL5_2	VEuPathDB	exon	413872140	413872407	.	+	.	Parent=AAEL006412-RC
AaegL5_2	VEuPathDB	exon	413872470	413872811	.	+	.	Parent=AAEL006412-RC
AaegL5_2	VEuPathDB	exon	413872872	413873213	.	+	.	Parent=AAEL006412-RC
AaegL5_2	VEuPathDB	exon	413873280	413873456	.	+	.	Parent=AAEL006412-RC
AaegL5_2	VEuPathDB	exon	413880832	413881501	.	+	.	Parent=AAEL006412-RC
AaegL5_2	VEuPathDB	CDS	413822441	413822927	.	+	0	Parent=AAEL006412-RC
AaegL5_2	VEuPathDB	CDS	413829764	413829989	.	+	2	Parent=AAEL006412-RC
AaegL5_2	VEuPathDB	CDS	413858906	413859093	.	+	1	Parent=AAEL006412-RC
AaegL5_2	VEuPathDB	CDS	413859168	413859302	.	+	2	Parent=AAEL006412-RC
AaegL5_2	VEuPathDB	CDS	413871859	413872081	.	+	2	Parent=AAEL006412-RC
AaegL5_2	VEuPathDB	CDS	413872140	413872407	.	+	1	Parent=AAEL006412-RC
AaegL5_2	VEuPathDB	CDS	413872470	413872811	.	+	0	Parent=AAEL006412-RC
AaegL5_2	VEuPathDB	CDS	413872872	413873213	.	+	0	Parent=AAEL006412-RC
AaegL5_2	VEuPathDB	CDS	413873280	413873456	.	+	0	Parent=AAEL006412-RC
AaegL5_2	VEuPathDB	CDS	413880832	413881071	.	+	0	Parent=AAEL006412-RC
AaegL5_2	VEuPathDB	mRNA	413798568	413881501	.	+	.	ID=AAEL006412-RD;geneID=AAEL006412
AaegL5_2	VEuPathDB	exon	413798568	413798765	.	+	.	Parent=AAEL006412-RD
AaegL5_2	VEuPathDB	exon	413799441	413799833	.	+	.	Parent=AAEL006412-RD
AaegL5_2	VEuPathDB	exon	413822285	413822927	.	+	.	Parent=AAEL006412-RD
AaegL5_2	VEuPathDB	exon	413829764	413829989	.	+	.	Parent=AAEL006412-RD
AaegL5_2	VEuPathDB	exon	413858906	413859093	.	+	.	Parent=AAEL006412-RD
AaegL5_2	VEuPathDB	exon	413859168	413859302	.	+	.	Parent=AAEL006412-RD
AaegL5_2	VEuPathDB	exon	413871859	413872081	.	+	.	Parent=AAEL006412-RD
AaegL5_2	VEuPathDB	exon	413872140	413872407	.	+	.	Parent=AAEL006412-RD
AaegL5_2	VEuPathDB	exon	413872470	413872811	.	+	.	Parent=AAEL006412-RD
AaegL5_2	VEuPathDB	exon	413872872	413873213	.	+	.	Parent=AAEL006412-RD
AaegL5_2	VEuPathDB	exon	413873280	413873456	.	+	.	Parent=AAEL006412-RD
AaegL5_2	VEuPathDB	exon	413880832	413881501	.	+	.	Parent=AAEL006412-RD
AaegL5_2	VEuPathDB	CDS	413822441	413822927	.	+	0	Parent=AAEL006412-RD
AaegL5_2	VEuPathDB	CDS	413829764	413829989	.	+	2	Parent=AAEL006412-RD
AaegL5_2	VEuPathDB	CDS	413858906	413859093	.	+	1	Parent=AAEL006412-RD
AaegL5_2	VEuPathDB	CDS	413859168	413859302	.	+	2	Parent=AAEL006412-RD
AaegL5_2	VEuPathDB	CDS	413871859	413872081	.	+	2	Parent=AAEL006412-RD
AaegL5_2	VEuPathDB	CDS	413872140	413872407	.	+	1	Parent=AAEL006412-RD
AaegL5_2	VEuPathDB	CDS	413872470	413872811	.	+	0	Parent=AAEL006412-RD
AaegL5_2	VEuPathDB	CDS	413872872	413873213	.	+	0	Parent=AAEL006412-RD
AaegL5_2	VEuPathDB	CDS	413873280	413873456	.	+	0	Parent=AAEL006412-RD
AaegL5_2	VEuPathDB	CDS	413880832	413881071	.	+	0	Parent=AAEL006412-RD
AaegL5_2	VEuPathDB	mRNA	413798568	413881501	.	+	.	ID=AAEL006412-RE;geneID=AAEL006412
AaegL5_2	VEuPathDB	exon	413798568	413798715	.	+	.	Parent=AAEL006412-RE
AaegL5_2	VEuPathDB	exon	413799441	413799833	.	+	.	Parent=AAEL006412-RE
AaegL5_2	VEuPathDB	exon	413822285	413822927	.	+	.	Parent=AAEL006412-RE
AaegL5_2	VEuPathDB	exon	413829764	413829989	.	+	.	Parent=AAEL006412-RE
AaegL5_2	VEuPathDB	exon	413858906	413859093	.	+	.	Parent=AAEL006412-RE
AaegL5_2	VEuPathDB	exon	413859168	413859302	.	+	.	Parent=AAEL006412-RE
AaegL5_2	VEuPathDB	exon	413871859	413872081	.	+	.	Parent=AAEL006412-RE
AaegL5_2	VEuPathDB	exon	413872140	413872407	.	+	.	Parent=AAEL006412-RE
AaegL5_2	VEuPathDB	exon	413872470	413872811	.	+	.	Parent=AAEL006412-RE
AaegL5_2	VEuPathDB	exon	413872872	413873213	.	+	.	Parent=AAEL006412-RE
AaegL5_2	VEuPathDB	exon	413873280	413873456	.	+	.	Parent=AAEL006412-RE
AaegL5_2	VEuPathDB	exon	413880832	413881501	.	+	.	Parent=AAEL006412-RE
AaegL5_2	VEuPathDB	CDS	413822441	413822927	.	+	0	Parent=AAEL006412-RE
AaegL5_2	VEuPathDB	CDS	413829764	413829989	.	+	2	Parent=AAEL006412-RE
AaegL5_2	VEuPathDB	CDS	413858906	413859093	.	+	1	Parent=AAEL006412-RE
AaegL5_2	VEuPathDB	CDS	413859168	413859302	.	+	2	Parent=AAEL006412-RE
AaegL5_2	VEuPathDB	CDS	413871859	413872081	.	+	2	Parent=AAEL006412-RE
AaegL5_2	VEuPathDB	CDS	413872140	413872407	.	+	1	Parent=AAEL006412-RE
AaegL5_2	VEuPathDB	CDS	413872470	413872811	.	+	0	Parent=AAEL006412-RE
AaegL5_2	VEuPathDB	CDS	413872872	413873213	.	+	0	Parent=AAEL006412-RE
AaegL5_2	VEuPathDB	CDS	413873280	413873456	.	+	0	Parent=AAEL006412-RE
AaegL5_2	VEuPathDB	CDS	413880832	413881071	.	+	0	Parent=AAEL006412-RE
AaegL5_2	VEuPathDB	mRNA	413798568	413881501	.	+	.	ID=AAEL006412-RF;geneID=AAEL006412
AaegL5_2	VEuPathDB	exon	413798568	413798689	.	+	.	Parent=AAEL006412-RF
AaegL5_2	VEuPathDB	exon	413799441	413799833	.	+	.	Parent=AAEL006412-RF
AaegL5_2	VEuPathDB	exon	413822285	413822927	.	+	.	Parent=AAEL006412-RF
AaegL5_2	VEuPathDB	exon	413829764	413829989	.	+	.	Parent=AAEL006412-RF
AaegL5_2	VEuPathDB	exon	413858906	413859093	.	+	.	Parent=AAEL006412-RF
AaegL5_2	VEuPathDB	exon	413859168	413859302	.	+	.	Parent=AAEL006412-RF
AaegL5_2	VEuPathDB	exon	413871859	413872081	.	+	.	Parent=AAEL006412-RF
AaegL5_2	VEuPathDB	exon	413872140	413872407	.	+	.	Parent=AAEL006412-RF
AaegL5_2	VEuPathDB	exon	413872470	413872811	.	+	.	Parent=AAEL006412-RF
AaegL5_2	VEuPathDB	exon	413872872	413873213	.	+	.	Parent=AAEL006412-RF
AaegL5_2	VEuPathDB	exon	413873280	413873456	.	+	.	Parent=AAEL006412-RF
AaegL5_2	VEuPathDB	exon	413880832	413881501	.	+	.	Parent=AAEL006412-RF
AaegL5_2	VEuPathDB	CDS	413822441	413822927	.	+	0	Parent=AAEL006412-RF
AaegL5_2	VEuPathDB	CDS	413829764	413829989	.	+	2	Parent=AAEL006412-RF
AaegL5_2	VEuPathDB	CDS	413858906	413859093	.	+	1	Parent=AAEL006412-RF
AaegL5_2	VEuPathDB	CDS	413859168	413859302	.	+	2	Parent=AAEL006412-RF
AaegL5_2	VEuPathDB	CDS	413871859	413872081	.	+	2	Parent=AAEL006412-RF
AaegL5_2	VEuPathDB	CDS	413872140	413872407	.	+	1	Parent=AAEL006412-RF
AaegL5_2	VEuPathDB	CDS	413872470	413872811	.	+	0	Parent=AAEL006412-RF
AaegL5_2	VEuPathDB	CDS	413872872	413873213	.	+	0	Parent=AAEL006412-RF
AaegL5_2	VEuPathDB	CDS	413873280	413873456	.	+	0	Parent=AAEL006412-RF
AaegL5_2	VEuPathDB	CDS	413880832	413881071	.	+	0	Parent=AAEL006412-RF
AaegL5_2	VEuPathDB	mRNA	413822780	413881501	.	+	.	ID=AAEL006412-RI;geneID=AAEL006412
AaegL5_2	VEuPathDB	exon	413822780	413822917	.	+	.	Parent=AAEL006412-RI
AaegL5_2	VEuPathDB	exon	413829764	413829989	.	+	.	Parent=AAEL006412-RI
AaegL5_2	VEuPathDB	exon	413858906	413859093	.	+	.	Parent=AAEL006412-RI
AaegL5_2	VEuPathDB	exon	413859168	413859302	.	+	.	Parent=AAEL006412-RI
AaegL5_2	VEuPathDB	exon	413871859	413872081	.	+	.	Parent=AAEL006412-RI
AaegL5_2	VEuPathDB	exon	413872140	413872407	.	+	.	Parent=AAEL006412-RI
AaegL5_2	VEuPathDB	exon	413872470	413872811	.	+	.	Parent=AAEL006412-RI
AaegL5_2	VEuPathDB	exon	413872872	413873213	.	+	.	Parent=AAEL006412-RI
AaegL5_2	VEuPathDB	exon	413873280	413873456	.	+	.	Parent=AAEL006412-RI
AaegL5_2	VEuPathDB	exon	413880832	413881501	.	+	.	Parent=AAEL006412-RI
AaegL5_2	VEuPathDB	CDS	413829928	413829989	.	+	0	Parent=AAEL006412-RI
AaegL5_2	VEuPathDB	CDS	413858906	413859093	.	+	1	Parent=AAEL006412-RI
AaegL5_2	VEuPathDB	CDS	413859168	413859302	.	+	2	Parent=AAEL006412-RI
AaegL5_2	VEuPathDB	CDS	413871859	413872081	.	+	2	Parent=AAEL006412-RI
AaegL5_2	VEuPathDB	CDS	413872140	413872407	.	+	1	Parent=AAEL006412-RI
AaegL5_2	VEuPathDB	CDS	413872470	413872811	.	+	0	Parent=AAEL006412-RI
AaegL5_2	VEuPathDB	CDS	413872872	413873213	.	+	0	Parent=AAEL006412-RI
AaegL5_2	VEuPathDB	CDS	413873280	413873456	.	+	0	Parent=AAEL006412-RI
AaegL5_2	VEuPathDB	CDS	413880832	413881071	.	+	0	Parent=AAEL006412-RI
AaegL5_2	VEuPathDB	mRNA	413822829	413881501	.	+	.	ID=AAEL006412-RH;geneID=AAEL006412
AaegL5_2	VEuPathDB	exon	413822829	413822931	.	+	.	Parent=AAEL006412-RH
AaegL5_2	VEuPathDB	exon	413829764	413829989	.	+	.	Parent=AAEL006412-RH
AaegL5_2	VEuPathDB	exon	413858906	413859093	.	+	.	Parent=AAEL006412-RH
AaegL5_2	VEuPathDB	exon	413859168	413859302	.	+	.	Parent=AAEL006412-RH
AaegL5_2	VEuPathDB	exon	413871859	413872081	.	+	.	Parent=AAEL006412-RH
AaegL5_2	VEuPathDB	exon	413872140	413872407	.	+	.	Parent=AAEL006412-RH
AaegL5_2	VEuPathDB	exon	413872470	413872811	.	+	.	Parent=AAEL006412-RH
AaegL5_2	VEuPathDB	exon	413872872	413873213	.	+	.	Parent=AAEL006412-RH
AaegL5_2	VEuPathDB	exon	413873280	413873456	.	+	.	Parent=AAEL006412-RH
AaegL5_2	VEuPathDB	exon	413880832	413881501	.	+	.	Parent=AAEL006412-RH
AaegL5_2	VEuPathDB	CDS	413829928	413829989	.	+	0	Parent=AAEL006412-RH
AaegL5_2	VEuPathDB	CDS	413858906	413859093	.	+	1	Parent=AAEL006412-RH
AaegL5_2	VEuPathDB	CDS	413859168	413859302	.	+	2	Parent=AAEL006412-RH
AaegL5_2	VEuPathDB	CDS	413871859	413872081	.	+	2	Parent=AAEL006412-RH
AaegL5_2	VEuPathDB	CDS	413872140	413872407	.	+	1	Parent=AAEL006412-RH
AaegL5_2	VEuPathDB	CDS	413872470	413872811	.	+	0	Parent=AAEL006412-RH
AaegL5_2	VEuPathDB	CDS	413872872	413873213	.	+	0	Parent=AAEL006412-RH
AaegL5_2	VEuPathDB	CDS	413873280	413873456	.	+	0	Parent=AAEL006412-RH
AaegL5_2	VEuPathDB	CDS	413880832	413881071	.	+	0	Parent=AAEL006412-RH
AaegL5_2	VEuPathDB	mRNA	413852992	413881501	.	+	.	ID=AAEL006412-RA;geneID=AAEL006412
AaegL5_2	VEuPathDB	exon	413852992	413853481	.	+	.	Parent=AAEL006412-RA
AaegL5_2	VEuPathDB	exon	413858906	413859093	.	+	.	Parent=AAEL006412-RA
AaegL5_2	VEuPathDB	exon	413859168	413859302	.	+	.	Parent=AAEL006412-RA
AaegL5_2	VEuPathDB	exon	413871859	413872081	.	+	.	Parent=AAEL006412-RA
AaegL5_2	VEuPathDB	exon	413872140	413872407	.	+	.	Parent=AAEL006412-RA
AaegL5_2	VEuPathDB	exon	413872470	413872811	.	+	.	Parent=AAEL006412-RA
AaegL5_2	VEuPathDB	exon	413872872	413873213	.	+	.	Parent=AAEL006412-RA
AaegL5_2	VEuPathDB	exon	413873280	413873456	.	+	.	Parent=AAEL006412-RA
AaegL5_2	VEuPathDB	exon	413880832	413881501	.	+	.	Parent=AAEL006412-RA
AaegL5_2	VEuPathDB	CDS	413853309	413853481	.	+	0	Parent=AAEL006412-RA
AaegL5_2	VEuPathDB	CDS	413858906	413859093	.	+	1	Parent=AAEL006412-RA
AaegL5_2	VEuPathDB	CDS	413859168	413859302	.	+	2	Parent=AAEL006412-RA
AaegL5_2	VEuPathDB	CDS	413871859	413872081	.	+	2	Parent=AAEL006412-RA
AaegL5_2	VEuPathDB	CDS	413872140	413872407	.	+	1	Parent=AAEL006412-RA
AaegL5_2	VEuPathDB	CDS	413872470	413872811	.	+	0	Parent=AAEL006412-RA
AaegL5_2	VEuPathDB	CDS	413872872	413873213	.	+	0	Parent=AAEL006412-RA
AaegL5_2	VEuPathDB	CDS	413873280	413873456	.	+	0	Parent=AAEL006412-RA
AaegL5_2	VEuPathDB	CDS	413880832	413881071	.	+	0	Parent=AAEL006412-RA
AaegL5_2	VEuPathDB	mRNA	413882113	413897175	.	-	.	ID=AAEL006413-RA;geneID=AAEL006413
AaegL5_2	VEuPathDB	exon	413882113	413882837	.	-	.	Parent=AAEL006413-RA
AaegL5_2	VEuPathDB	exon	413895806	413896243	.	-	.	Parent=AAEL006413-RA
AaegL5_2	VEuPathDB	exon	413896378	413896890	.	-	.	Parent=AAEL006413-RA
AaegL5_2	VEuPathDB	exon	413896956	413897175	.	-	.	Parent=AAEL006413-RA
AaegL5_2	VEuPathDB	CDS	413882709	413882837	.	-	0	Parent=AAEL006413-RA
AaegL5_2	VEuPathDB	CDS	413895806	413896243	.	-	0	Parent=AAEL006413-RA
AaegL5_2	VEuPathDB	CDS	413896378	413896890	.	-	0	Parent=AAEL006413-RA
AaegL5_2	VEuPathDB	CDS	413896956	413897054	.	-	0	Parent=AAEL006413-RA
AaegL5_2	VEuPathDB	mRNA	413898178	413904328	.	+	.	ID=AAEL006400-RA;geneID=AAEL006400
AaegL5_2	VEuPathDB	exon	413898178	413898338	.	+	.	Parent=AAEL006400-RA
AaegL5_2	VEuPathDB	exon	413898396	413898637	.	+	.	Parent=AAEL006400-RA
AaegL5_2	VEuPathDB	exon	413902884	413904328	.	+	.	Parent=AAEL006400-RA
AaegL5_2	VEuPathDB	CDS	413898317	413898338	.	+	0	Parent=AAEL006400-RA
AaegL5_2	VEuPathDB	CDS	413898396	413898637	.	+	2	Parent=AAEL006400-RA
AaegL5_2	VEuPathDB	CDS	413902884	413904269	.	+	0	Parent=AAEL006400-RA
AaegL5_2	VEuPathDB	mRNA	413905884	413910493	.	-	.	ID=AAEL006409-RA;geneID=AAEL006409
AaegL5_2	VEuPathDB	exon	413905884	413906377	.	-	.	Parent=AAEL006409-RA
AaegL5_2	VEuPathDB	exon	413908958	413909174	.	-	.	Parent=AAEL006409-RA
AaegL5_2	VEuPathDB	exon	413909246	413910026	.	-	.	Parent=AAEL006409-RA
AaegL5_2	VEuPathDB	exon	413910090	413910493	.	-	.	Parent=AAEL006409-RA
AaegL5_2	VEuPathDB	CDS	413906130	413906377	.	-	2	Parent=AAEL006409-RA
AaegL5_2	VEuPathDB	CDS	413908958	413909174	.	-	0	Parent=AAEL006409-RA
AaegL5_2	VEuPathDB	CDS	413909246	413910026	.	-	1	Parent=AAEL006409-RA
AaegL5_2	VEuPathDB	CDS	413910090	413910172	.	-	0	Parent=AAEL006409-RA
AaegL5_2	VEuPathDB	mRNA	413944067	413945461	.	+	.	ID=AAEL006407-RA;geneID=AAEL006407
AaegL5_2	VEuPathDB	exon	413944067	413944654	.	+	.	Parent=AAEL006407-RA
AaegL5_2	VEuPathDB	exon	413944715	413944899	.	+	.	Parent=AAEL006407-RA
AaegL5_2	VEuPathDB	exon	413944959	413945461	.	+	.	Parent=AAEL006407-RA
AaegL5_2	VEuPathDB	CDS	413944187	413944654	.	+	0	Parent=AAEL006407-RA
AaegL5_2	VEuPathDB	CDS	413944715	413944899	.	+	0	Parent=AAEL006407-RA
AaegL5_2	VEuPathDB	CDS	413944959	413945436	.	+	1	Parent=AAEL006407-RA
AaegL5_2	VEuPathDB	mRNA	413988448	414002487	.	-	.	ID=AAEL027614-RA;geneID=AAEL027614
AaegL5_2	VEuPathDB	exon	413988448	413990805	.	-	.	Parent=AAEL027614-RA
AaegL5_2	VEuPathDB	exon	413990881	413991333	.	-	.	Parent=AAEL027614-RA
AaegL5_2	VEuPathDB	exon	414001055	414001367	.	-	.	Parent=AAEL027614-RA
AaegL5_2	VEuPathDB	exon	414002453	414002487	.	-	.	Parent=AAEL027614-RA
AaegL5_2	VEuPathDB	CDS	413989393	413990805	.	-	0	Parent=AAEL027614-RA
AaegL5_2	VEuPathDB	CDS	413990881	413991333	.	-	0	Parent=AAEL027614-RA
AaegL5_2	VEuPathDB	CDS	414001055	414001367	.	-	1	Parent=AAEL027614-RA
AaegL5_2	VEuPathDB	CDS	414002453	414002487	.	-	0	Parent=AAEL027614-RA
AaegL5_2	VEuPathDB	mRNA	414083115	414087556	.	+	.	ID=AAEL026494-RA;geneID=AAEL026494
AaegL5_2	VEuPathDB	exon	414083115	414087556	.	+	.	Parent=AAEL026494-RA
AaegL5_2	VEuPathDB	CDS	414084288	414087098	.	+	0	Parent=AAEL026494-RA
AaegL5_2	VEuPathDB	lnc_RNA	414346317	414356696	.	+	.	ID=AAEL021989-RA;geneID=AAEL021989
AaegL5_2	VEuPathDB	exon	414346317	414347071	.	+	.	Parent=AAEL021989-RA
AaegL5_2	VEuPathDB	exon	414356472	414356696	.	+	.	Parent=AAEL021989-RA
AaegL5_2	VEuPathDB	mRNA	414359919	414360725	.	-	.	ID=AAEL006401-RA;geneID=AAEL006401
AaegL5_2	VEuPathDB	exon	414359919	414360439	.	-	.	Parent=AAEL006401-RA
AaegL5_2	VEuPathDB	exon	414360510	414360725	.	-	.	Parent=AAEL006401-RA
AaegL5_2	VEuPathDB	CDS	414360089	414360439	.	-	0	Parent=AAEL006401-RA
AaegL5_2	VEuPathDB	CDS	414360510	414360587	.	-	0	Parent=AAEL006401-RA
AaegL5_2	VEuPathDB	lnc_RNA	414362061	414362142	.	+	.	ID=AAEL028720-RA;geneID=AAEL028720
AaegL5_2	VEuPathDB	exon	414362061	414362142	.	+	.	Parent=AAEL028720-RA
AaegL5_2	VEuPathDB	lnc_RNA	414362217	414362356	.	+	.	ID=AAEL028970-RA;geneID=AAEL028970
AaegL5_2	VEuPathDB	exon	414362217	414362356	.	+	.	Parent=AAEL028970-RA
AaegL5_2	VEuPathDB	mRNA	414370063	414387927	.	+	.	ID=AAEL006415-RA;geneID=AAEL006415
AaegL5_2	VEuPathDB	exon	414370063	414370255	.	+	.	Parent=AAEL006415-RA
AaegL5_2	VEuPathDB	exon	414370369	414372356	.	+	.	Parent=AAEL006415-RA
AaegL5_2	VEuPathDB	exon	414386200	414387548	.	+	.	Parent=AAEL006415-RA
AaegL5_2	VEuPathDB	exon	414387613	414387927	.	+	.	Parent=AAEL006415-RA
AaegL5_2	VEuPathDB	CDS	414370253	414370255	.	+	0	Parent=AAEL006415-RA
AaegL5_2	VEuPathDB	CDS	414370369	414372356	.	+	0	Parent=AAEL006415-RA
AaegL5_2	VEuPathDB	CDS	414386200	414387548	.	+	1	Parent=AAEL006415-RA
AaegL5_2	VEuPathDB	CDS	414387613	414387821	.	+	2	Parent=AAEL006415-RA
AaegL5_2	VEuPathDB	mRNA	414389497	414390825	.	-	.	ID=AAEL006429-RA;geneID=AAEL006429
AaegL5_2	VEuPathDB	exon	414389497	414390825	.	-	.	Parent=AAEL006429-RA
AaegL5_2	VEuPathDB	CDS	414390015	414390785	.	-	0	Parent=AAEL006429-RA
AaegL5_2	VEuPathDB	mRNA	414395839	414421413	.	-	.	ID=AAEL006418-RA;geneID=AAEL006418
AaegL5_2	VEuPathDB	exon	414395839	414395862	.	-	.	Parent=AAEL006418-RA
AaegL5_2	VEuPathDB	exon	414420598	414421413	.	-	.	Parent=AAEL006418-RA
AaegL5_2	VEuPathDB	CDS	414395839	414395862	.	-	0	Parent=AAEL006418-RA
AaegL5_2	VEuPathDB	CDS	414420598	414421371	.	-	0	Parent=AAEL006418-RA
AaegL5_2	VEuPathDB	mRNA	414402093	414403070	.	+	.	ID=AAEL006421-RB;geneID=AAEL006421
AaegL5_2	VEuPathDB	exon	414402093	414402344	.	+	.	Parent=AAEL006421-RB
AaegL5_2	VEuPathDB	exon	414402597	414403070	.	+	.	Parent=AAEL006421-RB
AaegL5_2	VEuPathDB	CDS	414402131	414402344	.	+	0	Parent=AAEL006421-RB
AaegL5_2	VEuPathDB	CDS	414402597	414402964	.	+	2	Parent=AAEL006421-RB
AaegL5_2	VEuPathDB	mRNA	414403569	414404746	.	-	.	ID=AAEL006430-RA;geneID=AAEL006430
AaegL5_2	VEuPathDB	exon	414403569	414404746	.	-	.	Parent=AAEL006430-RA
AaegL5_2	VEuPathDB	CDS	414403793	414404707	.	-	0	Parent=AAEL006430-RA
AaegL5_2	VEuPathDB	mRNA	414408484	414409347	.	+	.	ID=AAEL006414-RA;geneID=AAEL006414
AaegL5_2	VEuPathDB	exon	414408484	414409347	.	+	.	Parent=AAEL006414-RA
AaegL5_2	VEuPathDB	CDS	414408542	414409291	.	+	0	Parent=AAEL006414-RA
AaegL5_2	VEuPathDB	mRNA	414413729	414414657	.	-	.	ID=AAEL006403-RA;geneID=AAEL006403
AaegL5_2	VEuPathDB	exon	414413729	414414657	.	-	.	Parent=AAEL006403-RA
AaegL5_2	VEuPathDB	CDS	414413860	414414618	.	-	0	Parent=AAEL006403-RA
AaegL5_2	VEuPathDB	mRNA	414422712	414423565	.	-	.	ID=AAEL025491-RA;geneID=AAEL025491
AaegL5_2	VEuPathDB	exon	414422712	414423021	.	-	.	Parent=AAEL025491-RA
AaegL5_2	VEuPathDB	exon	414423086	414423565	.	-	.	Parent=AAEL025491-RA
AaegL5_2	VEuPathDB	CDS	414422743	414423021	.	-	0	Parent=AAEL025491-RA
AaegL5_2	VEuPathDB	CDS	414423086	414423553	.	-	0	Parent=AAEL025491-RA
AaegL5_2	VEuPathDB	mRNA	414430621	414431754	.	-	.	ID=AAEL006425-RA;geneID=AAEL006425
AaegL5_2	VEuPathDB	exon	414430621	414431045	.	-	.	Parent=AAEL006425-RA
AaegL5_2	VEuPathDB	exon	414431108	414431583	.	-	.	Parent=AAEL006425-RA
AaegL5_2	VEuPathDB	exon	414431637	414431754	.	-	.	Parent=AAEL006425-RA
AaegL5_2	VEuPathDB	CDS	414430749	414431045	.	-	0	Parent=AAEL006425-RA
AaegL5_2	VEuPathDB	CDS	414431108	414431583	.	-	2	Parent=AAEL006425-RA
AaegL5_2	VEuPathDB	CDS	414431637	414431691	.	-	0	Parent=AAEL006425-RA
AaegL5_2	VEuPathDB	mRNA	414435531	414637023	.	-	.	ID=AAEL019461-RI;geneID=AAEL019461
AaegL5_2	VEuPathDB	exon	414435531	414435630	.	-	.	Parent=AAEL019461-RI
AaegL5_2	VEuPathDB	exon	414552437	414552694	.	-	.	Parent=AAEL019461-RI
AaegL5_2	VEuPathDB	exon	414561299	414561361	.	-	.	Parent=AAEL019461-RI
AaegL5_2	VEuPathDB	exon	414561491	414561635	.	-	.	Parent=AAEL019461-RI
AaegL5_2	VEuPathDB	exon	414561706	414561906	.	-	.	Parent=AAEL019461-RI
AaegL5_2	VEuPathDB	exon	414561965	414562145	.	-	.	Parent=AAEL019461-RI
AaegL5_2	VEuPathDB	exon	414562217	414562642	.	-	.	Parent=AAEL019461-RI
AaegL5_2	VEuPathDB	exon	414562704	414562902	.	-	.	Parent=AAEL019461-RI
AaegL5_2	VEuPathDB	exon	414563046	414563266	.	-	.	Parent=AAEL019461-RI
AaegL5_2	VEuPathDB	exon	414563361	414563429	.	-	.	Parent=AAEL019461-RI
AaegL5_2	VEuPathDB	exon	414582229	414582447	.	-	.	Parent=AAEL019461-RI
AaegL5_2	VEuPathDB	exon	414582531	414582672	.	-	.	Parent=AAEL019461-RI
AaegL5_2	VEuPathDB	exon	414582741	414583497	.	-	.	Parent=AAEL019461-RI
AaegL5_2	VEuPathDB	exon	414583555	414584726	.	-	.	Parent=AAEL019461-RI
AaegL5_2	VEuPathDB	exon	414586108	414586638	.	-	.	Parent=AAEL019461-RI
AaegL5_2	VEuPathDB	exon	414636226	414637023	.	-	.	Parent=AAEL019461-RI
AaegL5_2	VEuPathDB	CDS	414435591	414435630	.	-	1	Parent=AAEL019461-RI
AaegL5_2	VEuPathDB	CDS	414552437	414552694	.	-	1	Parent=AAEL019461-RI
AaegL5_2	VEuPathDB	CDS	414561299	414561361	.	-	1	Parent=AAEL019461-RI
AaegL5_2	VEuPathDB	CDS	414561491	414561635	.	-	2	Parent=AAEL019461-RI
AaegL5_2	VEuPathDB	CDS	414561706	414561906	.	-	2	Parent=AAEL019461-RI
AaegL5_2	VEuPathDB	CDS	414561965	414562145	.	-	0	Parent=AAEL019461-RI
AaegL5_2	VEuPathDB	CDS	414562217	414562642	.	-	0	Parent=AAEL019461-RI
AaegL5_2	VEuPathDB	CDS	414562704	414562902	.	-	1	Parent=AAEL019461-RI
AaegL5_2	VEuPathDB	CDS	414563046	414563266	.	-	0	Parent=AAEL019461-RI
AaegL5_2	VEuPathDB	CDS	414563361	414563429	.	-	0	Parent=AAEL019461-RI
AaegL5_2	VEuPathDB	CDS	414582229	414582447	.	-	0	Parent=AAEL019461-RI
AaegL5_2	VEuPathDB	CDS	414582531	414582672	.	-	1	Parent=AAEL019461-RI
AaegL5_2	VEuPathDB	CDS	414582741	414583497	.	-	2	Parent=AAEL019461-RI
AaegL5_2	VEuPathDB	CDS	414583555	414584422	.	-	0	Parent=AAEL019461-RI
AaegL5_2	VEuPathDB	mRNA	414546154	414637014	.	-	.	ID=AAEL019461-RF;geneID=AAEL019461
AaegL5_2	VEuPathDB	exon	414546154	414547669	.	-	.	Parent=AAEL019461-RF
AaegL5_2	VEuPathDB	exon	414552437	414552694	.	-	.	Parent=AAEL019461-RF
AaegL5_2	VEuPathDB	exon	414561299	414561361	.	-	.	Parent=AAEL019461-RF
AaegL5_2	VEuPathDB	exon	414561491	414561635	.	-	.	Parent=AAEL019461-RF
AaegL5_2	VEuPathDB	exon	414561706	414561906	.	-	.	Parent=AAEL019461-RF
AaegL5_2	VEuPathDB	exon	414561965	414562145	.	-	.	Parent=AAEL019461-RF
AaegL5_2	VEuPathDB	exon	414562217	414562642	.	-	.	Parent=AAEL019461-RF
AaegL5_2	VEuPathDB	exon	414562704	414562902	.	-	.	Parent=AAEL019461-RF
AaegL5_2	VEuPathDB	exon	414563046	414563266	.	-	.	Parent=AAEL019461-RF
AaegL5_2	VEuPathDB	exon	414563361	414563429	.	-	.	Parent=AAEL019461-RF
AaegL5_2	VEuPathDB	exon	414582229	414582447	.	-	.	Parent=AAEL019461-RF
AaegL5_2	VEuPathDB	exon	414582531	414582672	.	-	.	Parent=AAEL019461-RF
AaegL5_2	VEuPathDB	exon	414582741	414584726	.	-	.	Parent=AAEL019461-RF
AaegL5_2	VEuPathDB	exon	414586108	414586638	.	-	.	Parent=AAEL019461-RF
AaegL5_2	VEuPathDB	exon	414636226	414636649	.	-	.	Parent=AAEL019461-RF
AaegL5_2	VEuPathDB	exon	414636918	414637014	.	-	.	Parent=AAEL019461-RF
AaegL5_2	VEuPathDB	CDS	414547573	414547669	.	-	1	Parent=AAEL019461-RF
AaegL5_2	VEuPathDB	CDS	414552437	414552694	.	-	1	Parent=AAEL019461-RF
AaegL5_2	VEuPathDB	CDS	414561299	414561361	.	-	1	Parent=AAEL019461-RF
AaegL5_2	VEuPathDB	CDS	414561491	414561635	.	-	2	Parent=AAEL019461-RF
AaegL5_2	VEuPathDB	CDS	414561706	414561906	.	-	2	Parent=AAEL019461-RF
AaegL5_2	VEuPathDB	CDS	414561965	414562145	.	-	0	Parent=AAEL019461-RF
AaegL5_2	VEuPathDB	CDS	414562217	414562642	.	-	0	Parent=AAEL019461-RF
AaegL5_2	VEuPathDB	CDS	414562704	414562902	.	-	1	Parent=AAEL019461-RF
AaegL5_2	VEuPathDB	CDS	414563046	414563266	.	-	0	Parent=AAEL019461-RF
AaegL5_2	VEuPathDB	CDS	414563361	414563429	.	-	0	Parent=AAEL019461-RF
AaegL5_2	VEuPathDB	CDS	414582229	414582447	.	-	0	Parent=AAEL019461-RF
AaegL5_2	VEuPathDB	CDS	414582531	414582672	.	-	1	Parent=AAEL019461-RF
AaegL5_2	VEuPathDB	CDS	414582741	414584422	.	-	0	Parent=AAEL019461-RF
AaegL5_2	VEuPathDB	mRNA	414546154	414637023	.	-	.	ID=AAEL019461-RD;geneID=AAEL019461
AaegL5_2	VEuPathDB	exon	414546154	414547669	.	-	.	Parent=AAEL019461-RD
AaegL5_2	VEuPathDB	exon	414552437	414552694	.	-	.	Parent=AAEL019461-RD
AaegL5_2	VEuPathDB	exon	414561299	414561361	.	-	.	Parent=AAEL019461-RD
AaegL5_2	VEuPathDB	exon	414561491	414561635	.	-	.	Parent=AAEL019461-RD
AaegL5_2	VEuPathDB	exon	414561706	414561906	.	-	.	Parent=AAEL019461-RD
AaegL5_2	VEuPathDB	exon	414561965	414562145	.	-	.	Parent=AAEL019461-RD
AaegL5_2	VEuPathDB	exon	414562217	414562642	.	-	.	Parent=AAEL019461-RD
AaegL5_2	VEuPathDB	exon	414562704	414562902	.	-	.	Parent=AAEL019461-RD
AaegL5_2	VEuPathDB	exon	414563046	414563266	.	-	.	Parent=AAEL019461-RD
AaegL5_2	VEuPathDB	exon	414563361	414563429	.	-	.	Parent=AAEL019461-RD
AaegL5_2	VEuPathDB	exon	414582229	414582447	.	-	.	Parent=AAEL019461-RD
AaegL5_2	VEuPathDB	exon	414582531	414582672	.	-	.	Parent=AAEL019461-RD
AaegL5_2	VEuPathDB	exon	414582741	414583189	.	-	.	Parent=AAEL019461-RD
AaegL5_2	VEuPathDB	exon	414583241	414583497	.	-	.	Parent=AAEL019461-RD
AaegL5_2	VEuPathDB	exon	414583555	414584726	.	-	.	Parent=AAEL019461-RD
AaegL5_2	VEuPathDB	exon	414586108	414586638	.	-	.	Parent=AAEL019461-RD
AaegL5_2	VEuPathDB	exon	414636226	414637023	.	-	.	Parent=AAEL019461-RD
AaegL5_2	VEuPathDB	CDS	414547573	414547669	.	-	1	Parent=AAEL019461-RD
AaegL5_2	VEuPathDB	CDS	414552437	414552694	.	-	1	Parent=AAEL019461-RD
AaegL5_2	VEuPathDB	CDS	414561299	414561361	.	-	1	Parent=AAEL019461-RD
AaegL5_2	VEuPathDB	CDS	414561491	414561635	.	-	2	Parent=AAEL019461-RD
AaegL5_2	VEuPathDB	CDS	414561706	414561906	.	-	2	Parent=AAEL019461-RD
AaegL5_2	VEuPathDB	CDS	414561965	414562145	.	-	0	Parent=AAEL019461-RD
AaegL5_2	VEuPathDB	CDS	414562217	414562642	.	-	0	Parent=AAEL019461-RD
AaegL5_2	VEuPathDB	CDS	414562704	414562902	.	-	1	Parent=AAEL019461-RD
AaegL5_2	VEuPathDB	CDS	414563046	414563266	.	-	0	Parent=AAEL019461-RD
AaegL5_2	VEuPathDB	CDS	414563361	414563429	.	-	0	Parent=AAEL019461-RD
AaegL5_2	VEuPathDB	CDS	414582229	414582447	.	-	0	Parent=AAEL019461-RD
AaegL5_2	VEuPathDB	CDS	414582531	414582672	.	-	1	Parent=AAEL019461-RD
AaegL5_2	VEuPathDB	CDS	414582741	414583189	.	-	0	Parent=AAEL019461-RD
AaegL5_2	VEuPathDB	CDS	414583241	414583497	.	-	2	Parent=AAEL019461-RD
AaegL5_2	VEuPathDB	CDS	414583555	414584422	.	-	0	Parent=AAEL019461-RD
AaegL5_2	VEuPathDB	mRNA	414546154	414637023	.	-	.	ID=AAEL019461-RH;geneID=AAEL019461
AaegL5_2	VEuPathDB	exon	414546154	414547669	.	-	.	Parent=AAEL019461-RH
AaegL5_2	VEuPathDB	exon	414552437	414552694	.	-	.	Parent=AAEL019461-RH
AaegL5_2	VEuPathDB	exon	414561299	414561361	.	-	.	Parent=AAEL019461-RH
AaegL5_2	VEuPathDB	exon	414561491	414561635	.	-	.	Parent=AAEL019461-RH
AaegL5_2	VEuPathDB	exon	414561706	414561906	.	-	.	Parent=AAEL019461-RH
AaegL5_2	VEuPathDB	exon	414561965	414562145	.	-	.	Parent=AAEL019461-RH
AaegL5_2	VEuPathDB	exon	414562217	414562642	.	-	.	Parent=AAEL019461-RH
AaegL5_2	VEuPathDB	exon	414562704	414562902	.	-	.	Parent=AAEL019461-RH
AaegL5_2	VEuPathDB	exon	414563046	414563266	.	-	.	Parent=AAEL019461-RH
AaegL5_2	VEuPathDB	exon	414563361	414563429	.	-	.	Parent=AAEL019461-RH
AaegL5_2	VEuPathDB	exon	414582229	414582447	.	-	.	Parent=AAEL019461-RH
AaegL5_2	VEuPathDB	exon	414582531	414582672	.	-	.	Parent=AAEL019461-RH
AaegL5_2	VEuPathDB	exon	414582741	414583174	.	-	.	Parent=AAEL019461-RH
AaegL5_2	VEuPathDB	exon	414583241	414583497	.	-	.	Parent=AAEL019461-RH
AaegL5_2	VEuPathDB	exon	414583555	414584726	.	-	.	Parent=AAEL019461-RH
AaegL5_2	VEuPathDB	exon	414586108	414586638	.	-	.	Parent=AAEL019461-RH
AaegL5_2	VEuPathDB	exon	414636226	414637023	.	-	.	Parent=AAEL019461-RH
AaegL5_2	VEuPathDB	CDS	414547573	414547669	.	-	1	Parent=AAEL019461-RH
AaegL5_2	VEuPathDB	CDS	414552437	414552694	.	-	1	Parent=AAEL019461-RH
AaegL5_2	VEuPathDB	CDS	414561299	414561361	.	-	1	Parent=AAEL019461-RH
AaegL5_2	VEuPathDB	CDS	414561491	414561635	.	-	2	Parent=AAEL019461-RH
AaegL5_2	VEuPathDB	CDS	414561706	414561906	.	-	2	Parent=AAEL019461-RH
AaegL5_2	VEuPathDB	CDS	414561965	414562145	.	-	0	Parent=AAEL019461-RH
AaegL5_2	VEuPathDB	CDS	414562217	414562642	.	-	0	Parent=AAEL019461-RH
AaegL5_2	VEuPathDB	CDS	414562704	414562902	.	-	1	Parent=AAEL019461-RH
AaegL5_2	VEuPathDB	CDS	414563046	414563266	.	-	0	Parent=AAEL019461-RH
AaegL5_2	VEuPathDB	CDS	414563361	414563429	.	-	0	Parent=AAEL019461-RH
AaegL5_2	VEuPathDB	CDS	414582229	414582447	.	-	0	Parent=AAEL019461-RH
AaegL5_2	VEuPathDB	CDS	414582531	414582672	.	-	1	Parent=AAEL019461-RH
AaegL5_2	VEuPathDB	CDS	414582741	414583174	.	-	0	Parent=AAEL019461-RH
AaegL5_2	VEuPathDB	CDS	414583241	414583497	.	-	2	Parent=AAEL019461-RH
AaegL5_2	VEuPathDB	CDS	414583555	414584422	.	-	0	Parent=AAEL019461-RH
AaegL5_2	VEuPathDB	mRNA	414546154	414637023	.	-	.	ID=AAEL019461-RM;geneID=AAEL019461
AaegL5_2	VEuPathDB	exon	414546154	414547669	.	-	.	Parent=AAEL019461-RM
AaegL5_2	VEuPathDB	exon	414552437	414552694	.	-	.	Parent=AAEL019461-RM
AaegL5_2	VEuPathDB	exon	414561299	414561361	.	-	.	Parent=AAEL019461-RM
AaegL5_2	VEuPathDB	exon	414561491	414561635	.	-	.	Parent=AAEL019461-RM
AaegL5_2	VEuPathDB	exon	414561706	414561906	.	-	.	Parent=AAEL019461-RM
AaegL5_2	VEuPathDB	exon	414561965	414562145	.	-	.	Parent=AAEL019461-RM
AaegL5_2	VEuPathDB	exon	414562217	414562642	.	-	.	Parent=AAEL019461-RM
AaegL5_2	VEuPathDB	exon	414562704	414562902	.	-	.	Parent=AAEL019461-RM
AaegL5_2	VEuPathDB	exon	414563046	414563266	.	-	.	Parent=AAEL019461-RM
AaegL5_2	VEuPathDB	exon	414563361	414563429	.	-	.	Parent=AAEL019461-RM
AaegL5_2	VEuPathDB	exon	414582229	414582447	.	-	.	Parent=AAEL019461-RM
AaegL5_2	VEuPathDB	exon	414582531	414582672	.	-	.	Parent=AAEL019461-RM
AaegL5_2	VEuPathDB	exon	414582741	414583497	.	-	.	Parent=AAEL019461-RM
AaegL5_2	VEuPathDB	exon	414583555	414584726	.	-	.	Parent=AAEL019461-RM
AaegL5_2	VEuPathDB	exon	414586108	414586638	.	-	.	Parent=AAEL019461-RM
AaegL5_2	VEuPathDB	exon	414636226	414637023	.	-	.	Parent=AAEL019461-RM
AaegL5_2	VEuPathDB	CDS	414547573	414547669	.	-	1	Parent=AAEL019461-RM
AaegL5_2	VEuPathDB	CDS	414552437	414552694	.	-	1	Parent=AAEL019461-RM
AaegL5_2	VEuPathDB	CDS	414561299	414561361	.	-	1	Parent=AAEL019461-RM
AaegL5_2	VEuPathDB	CDS	414561491	414561635	.	-	2	Parent=AAEL019461-RM
AaegL5_2	VEuPathDB	CDS	414561706	414561906	.	-	2	Parent=AAEL019461-RM
AaegL5_2	VEuPathDB	CDS	414561965	414562145	.	-	0	Parent=AAEL019461-RM
AaegL5_2	VEuPathDB	CDS	414562217	414562642	.	-	0	Parent=AAEL019461-RM
AaegL5_2	VEuPathDB	CDS	414562704	414562902	.	-	1	Parent=AAEL019461-RM
AaegL5_2	VEuPathDB	CDS	414563046	414563266	.	-	0	Parent=AAEL019461-RM
AaegL5_2	VEuPathDB	CDS	414563361	414563429	.	-	0	Parent=AAEL019461-RM
AaegL5_2	VEuPathDB	CDS	414582229	414582447	.	-	0	Parent=AAEL019461-RM
AaegL5_2	VEuPathDB	CDS	414582531	414582672	.	-	1	Parent=AAEL019461-RM
AaegL5_2	VEuPathDB	CDS	414582741	414583497	.	-	2	Parent=AAEL019461-RM
AaegL5_2	VEuPathDB	CDS	414583555	414584422	.	-	0	Parent=AAEL019461-RM
AaegL5_2	VEuPathDB	mRNA	414546154	414637024	.	-	.	ID=AAEL019461-RB;geneID=AAEL019461
AaegL5_2	VEuPathDB	exon	414546154	414547669	.	-	.	Parent=AAEL019461-RB
AaegL5_2	VEuPathDB	exon	414552437	414552694	.	-	.	Parent=AAEL019461-RB
AaegL5_2	VEuPathDB	exon	414561299	414561361	.	-	.	Parent=AAEL019461-RB
AaegL5_2	VEuPathDB	exon	414561491	414561635	.	-	.	Parent=AAEL019461-RB
AaegL5_2	VEuPathDB	exon	414561706	414561906	.	-	.	Parent=AAEL019461-RB
AaegL5_2	VEuPathDB	exon	414561965	414562145	.	-	.	Parent=AAEL019461-RB
AaegL5_2	VEuPathDB	exon	414562217	414562642	.	-	.	Parent=AAEL019461-RB
AaegL5_2	VEuPathDB	exon	414562704	414562902	.	-	.	Parent=AAEL019461-RB
AaegL5_2	VEuPathDB	exon	414563046	414563266	.	-	.	Parent=AAEL019461-RB
AaegL5_2	VEuPathDB	exon	414563361	414563429	.	-	.	Parent=AAEL019461-RB
AaegL5_2	VEuPathDB	exon	414582229	414582447	.	-	.	Parent=AAEL019461-RB
AaegL5_2	VEuPathDB	exon	414582531	414582672	.	-	.	Parent=AAEL019461-RB
AaegL5_2	VEuPathDB	exon	414582741	414584553	.	-	.	Parent=AAEL019461-RB
AaegL5_2	VEuPathDB	exon	414584606	414584726	.	-	.	Parent=AAEL019461-RB
AaegL5_2	VEuPathDB	exon	414586108	414586638	.	-	.	Parent=AAEL019461-RB
AaegL5_2	VEuPathDB	exon	414636226	414637024	.	-	.	Parent=AAEL019461-RB
AaegL5_2	VEuPathDB	CDS	414547573	414547669	.	-	1	Parent=AAEL019461-RB
AaegL5_2	VEuPathDB	CDS	414552437	414552694	.	-	1	Parent=AAEL019461-RB
AaegL5_2	VEuPathDB	CDS	414561299	414561361	.	-	1	Parent=AAEL019461-RB
AaegL5_2	VEuPathDB	CDS	414561491	414561635	.	-	2	Parent=AAEL019461-RB
AaegL5_2	VEuPathDB	CDS	414561706	414561906	.	-	2	Parent=AAEL019461-RB
AaegL5_2	VEuPathDB	CDS	414561965	414562145	.	-	0	Parent=AAEL019461-RB
AaegL5_2	VEuPathDB	CDS	414562217	414562642	.	-	0	Parent=AAEL019461-RB
AaegL5_2	VEuPathDB	CDS	414562704	414562902	.	-	1	Parent=AAEL019461-RB
AaegL5_2	VEuPathDB	CDS	414563046	414563266	.	-	0	Parent=AAEL019461-RB
AaegL5_2	VEuPathDB	CDS	414563361	414563429	.	-	0	Parent=AAEL019461-RB
AaegL5_2	VEuPathDB	CDS	414582229	414582447	.	-	0	Parent=AAEL019461-RB
AaegL5_2	VEuPathDB	CDS	414582531	414582672	.	-	1	Parent=AAEL019461-RB
AaegL5_2	VEuPathDB	CDS	414582741	414584422	.	-	0	Parent=AAEL019461-RB
AaegL5_2	VEuPathDB	mRNA	414546154	414637024	.	-	.	ID=AAEL019461-RC;geneID=AAEL019461
AaegL5_2	VEuPathDB	exon	414546154	414547669	.	-	.	Parent=AAEL019461-RC
AaegL5_2	VEuPathDB	exon	414552437	414552694	.	-	.	Parent=AAEL019461-RC
AaegL5_2	VEuPathDB	exon	414561299	414561361	.	-	.	Parent=AAEL019461-RC
AaegL5_2	VEuPathDB	exon	414561491	414561635	.	-	.	Parent=AAEL019461-RC
AaegL5_2	VEuPathDB	exon	414561706	414561906	.	-	.	Parent=AAEL019461-RC
AaegL5_2	VEuPathDB	exon	414561965	414562145	.	-	.	Parent=AAEL019461-RC
AaegL5_2	VEuPathDB	exon	414562217	414562642	.	-	.	Parent=AAEL019461-RC
AaegL5_2	VEuPathDB	exon	414562704	414562902	.	-	.	Parent=AAEL019461-RC
AaegL5_2	VEuPathDB	exon	414563046	414563266	.	-	.	Parent=AAEL019461-RC
AaegL5_2	VEuPathDB	exon	414563361	414563429	.	-	.	Parent=AAEL019461-RC
AaegL5_2	VEuPathDB	exon	414582229	414582447	.	-	.	Parent=AAEL019461-RC
AaegL5_2	VEuPathDB	exon	414582531	414582672	.	-	.	Parent=AAEL019461-RC
AaegL5_2	VEuPathDB	exon	414582741	414584540	.	-	.	Parent=AAEL019461-RC
AaegL5_2	VEuPathDB	exon	414584597	414584726	.	-	.	Parent=AAEL019461-RC
AaegL5_2	VEuPathDB	exon	414586108	414586638	.	-	.	Parent=AAEL019461-RC
AaegL5_2	VEuPathDB	exon	414636226	414637024	.	-	.	Parent=AAEL019461-RC
AaegL5_2	VEuPathDB	CDS	414547573	414547669	.	-	1	Parent=AAEL019461-RC
AaegL5_2	VEuPathDB	CDS	414552437	414552694	.	-	1	Parent=AAEL019461-RC
AaegL5_2	VEuPathDB	CDS	414561299	414561361	.	-	1	Parent=AAEL019461-RC
AaegL5_2	VEuPathDB	CDS	414561491	414561635	.	-	2	Parent=AAEL019461-RC
AaegL5_2	VEuPathDB	CDS	414561706	414561906	.	-	2	Parent=AAEL019461-RC
AaegL5_2	VEuPathDB	CDS	414561965	414562145	.	-	0	Parent=AAEL019461-RC
AaegL5_2	VEuPathDB	CDS	414562217	414562642	.	-	0	Parent=AAEL019461-RC
AaegL5_2	VEuPathDB	CDS	414562704	414562902	.	-	1	Parent=AAEL019461-RC
AaegL5_2	VEuPathDB	CDS	414563046	414563266	.	-	0	Parent=AAEL019461-RC
AaegL5_2	VEuPathDB	CDS	414563361	414563429	.	-	0	Parent=AAEL019461-RC
AaegL5_2	VEuPathDB	CDS	414582229	414582447	.	-	0	Parent=AAEL019461-RC
AaegL5_2	VEuPathDB	CDS	414582531	414582672	.	-	1	Parent=AAEL019461-RC
AaegL5_2	VEuPathDB	CDS	414582741	414584422	.	-	0	Parent=AAEL019461-RC
AaegL5_2	VEuPathDB	mRNA	414546154	414637024	.	-	.	ID=AAEL019461-RG;geneID=AAEL019461
AaegL5_2	VEuPathDB	exon	414546154	414547669	.	-	.	Parent=AAEL019461-RG
AaegL5_2	VEuPathDB	exon	414552437	414552694	.	-	.	Parent=AAEL019461-RG
AaegL5_2	VEuPathDB	exon	414561299	414561361	.	-	.	Parent=AAEL019461-RG
AaegL5_2	VEuPathDB	exon	414561491	414561635	.	-	.	Parent=AAEL019461-RG
AaegL5_2	VEuPathDB	exon	414561706	414561906	.	-	.	Parent=AAEL019461-RG
AaegL5_2	VEuPathDB	exon	414561965	414562145	.	-	.	Parent=AAEL019461-RG
AaegL5_2	VEuPathDB	exon	414562217	414562642	.	-	.	Parent=AAEL019461-RG
AaegL5_2	VEuPathDB	exon	414562704	414562902	.	-	.	Parent=AAEL019461-RG
AaegL5_2	VEuPathDB	exon	414563046	414563266	.	-	.	Parent=AAEL019461-RG
AaegL5_2	VEuPathDB	exon	414563361	414563429	.	-	.	Parent=AAEL019461-RG
AaegL5_2	VEuPathDB	exon	414582229	414582447	.	-	.	Parent=AAEL019461-RG
AaegL5_2	VEuPathDB	exon	414582531	414582672	.	-	.	Parent=AAEL019461-RG
AaegL5_2	VEuPathDB	exon	414582741	414584540	.	-	.	Parent=AAEL019461-RG
AaegL5_2	VEuPathDB	exon	414584606	414584726	.	-	.	Parent=AAEL019461-RG
AaegL5_2	VEuPathDB	exon	414586108	414586638	.	-	.	Parent=AAEL019461-RG
AaegL5_2	VEuPathDB	exon	414636226	414637024	.	-	.	Parent=AAEL019461-RG
AaegL5_2	VEuPathDB	CDS	414547573	414547669	.	-	1	Parent=AAEL019461-RG
AaegL5_2	VEuPathDB	CDS	414552437	414552694	.	-	1	Parent=AAEL019461-RG
AaegL5_2	VEuPathDB	CDS	414561299	414561361	.	-	1	Parent=AAEL019461-RG
AaegL5_2	VEuPathDB	CDS	414561491	414561635	.	-	2	Parent=AAEL019461-RG
AaegL5_2	VEuPathDB	CDS	414561706	414561906	.	-	2	Parent=AAEL019461-RG
AaegL5_2	VEuPathDB	CDS	414561965	414562145	.	-	0	Parent=AAEL019461-RG
AaegL5_2	VEuPathDB	CDS	414562217	414562642	.	-	0	Parent=AAEL019461-RG
AaegL5_2	VEuPathDB	CDS	414562704	414562902	.	-	1	Parent=AAEL019461-RG
AaegL5_2	VEuPathDB	CDS	414563046	414563266	.	-	0	Parent=AAEL019461-RG
AaegL5_2	VEuPathDB	CDS	414563361	414563429	.	-	0	Parent=AAEL019461-RG
AaegL5_2	VEuPathDB	CDS	414582229	414582447	.	-	0	Parent=AAEL019461-RG
AaegL5_2	VEuPathDB	CDS	414582531	414582672	.	-	1	Parent=AAEL019461-RG
AaegL5_2	VEuPathDB	CDS	414582741	414584422	.	-	0	Parent=AAEL019461-RG
AaegL5_2	VEuPathDB	mRNA	414546154	414637024	.	-	.	ID=AAEL019461-RJ;geneID=AAEL019461
AaegL5_2	VEuPathDB	exon	414546154	414547669	.	-	.	Parent=AAEL019461-RJ
AaegL5_2	VEuPathDB	exon	414552437	414552694	.	-	.	Parent=AAEL019461-RJ
AaegL5_2	VEuPathDB	exon	414561299	414561361	.	-	.	Parent=AAEL019461-RJ
AaegL5_2	VEuPathDB	exon	414561491	414561635	.	-	.	Parent=AAEL019461-RJ
AaegL5_2	VEuPathDB	exon	414561706	414561906	.	-	.	Parent=AAEL019461-RJ
AaegL5_2	VEuPathDB	exon	414561965	414562145	.	-	.	Parent=AAEL019461-RJ
AaegL5_2	VEuPathDB	exon	414562217	414562642	.	-	.	Parent=AAEL019461-RJ
AaegL5_2	VEuPathDB	exon	414562704	414562902	.	-	.	Parent=AAEL019461-RJ
AaegL5_2	VEuPathDB	exon	414563046	414563266	.	-	.	Parent=AAEL019461-RJ
AaegL5_2	VEuPathDB	exon	414563361	414563429	.	-	.	Parent=AAEL019461-RJ
AaegL5_2	VEuPathDB	exon	414582229	414582447	.	-	.	Parent=AAEL019461-RJ
AaegL5_2	VEuPathDB	exon	414582531	414582672	.	-	.	Parent=AAEL019461-RJ
AaegL5_2	VEuPathDB	exon	414582741	414584540	.	-	.	Parent=AAEL019461-RJ
AaegL5_2	VEuPathDB	exon	414584593	414584726	.	-	.	Parent=AAEL019461-RJ
AaegL5_2	VEuPathDB	exon	414586108	414586638	.	-	.	Parent=AAEL019461-RJ
AaegL5_2	VEuPathDB	exon	414636226	414637024	.	-	.	Parent=AAEL019461-RJ
AaegL5_2	VEuPathDB	CDS	414547573	414547669	.	-	1	Parent=AAEL019461-RJ
AaegL5_2	VEuPathDB	CDS	414552437	414552694	.	-	1	Parent=AAEL019461-RJ
AaegL5_2	VEuPathDB	CDS	414561299	414561361	.	-	1	Parent=AAEL019461-RJ
AaegL5_2	VEuPathDB	CDS	414561491	414561635	.	-	2	Parent=AAEL019461-RJ
AaegL5_2	VEuPathDB	CDS	414561706	414561906	.	-	2	Parent=AAEL019461-RJ
AaegL5_2	VEuPathDB	CDS	414561965	414562145	.	-	0	Parent=AAEL019461-RJ
AaegL5_2	VEuPathDB	CDS	414562217	414562642	.	-	0	Parent=AAEL019461-RJ
AaegL5_2	VEuPathDB	CDS	414562704	414562902	.	-	1	Parent=AAEL019461-RJ
AaegL5_2	VEuPathDB	CDS	414563046	414563266	.	-	0	Parent=AAEL019461-RJ
AaegL5_2	VEuPathDB	CDS	414563361	414563429	.	-	0	Parent=AAEL019461-RJ
AaegL5_2	VEuPathDB	CDS	414582229	414582447	.	-	0	Parent=AAEL019461-RJ
AaegL5_2	VEuPathDB	CDS	414582531	414582672	.	-	1	Parent=AAEL019461-RJ
AaegL5_2	VEuPathDB	CDS	414582741	414584422	.	-	0	Parent=AAEL019461-RJ
AaegL5_2	VEuPathDB	mRNA	414546960	414637023	.	-	.	ID=AAEL019461-RE;geneID=AAEL019461
AaegL5_2	VEuPathDB	exon	414546960	414547618	.	-	.	Parent=AAEL019461-RE
AaegL5_2	VEuPathDB	exon	414552437	414552694	.	-	.	Parent=AAEL019461-RE
AaegL5_2	VEuPathDB	exon	414561299	414561361	.	-	.	Parent=AAEL019461-RE
AaegL5_2	VEuPathDB	exon	414561491	414561635	.	-	.	Parent=AAEL019461-RE
AaegL5_2	VEuPathDB	exon	414561706	414561906	.	-	.	Parent=AAEL019461-RE
AaegL5_2	VEuPathDB	exon	414561965	414562145	.	-	.	Parent=AAEL019461-RE
AaegL5_2	VEuPathDB	exon	414562217	414562642	.	-	.	Parent=AAEL019461-RE
AaegL5_2	VEuPathDB	exon	414562704	414562902	.	-	.	Parent=AAEL019461-RE
AaegL5_2	VEuPathDB	exon	414563046	414563266	.	-	.	Parent=AAEL019461-RE
AaegL5_2	VEuPathDB	exon	414563361	414563429	.	-	.	Parent=AAEL019461-RE
AaegL5_2	VEuPathDB	exon	414582229	414582447	.	-	.	Parent=AAEL019461-RE
AaegL5_2	VEuPathDB	exon	414582531	414582672	.	-	.	Parent=AAEL019461-RE
AaegL5_2	VEuPathDB	exon	414582741	414583189	.	-	.	Parent=AAEL019461-RE
AaegL5_2	VEuPathDB	exon	414583241	414583497	.	-	.	Parent=AAEL019461-RE
AaegL5_2	VEuPathDB	exon	414583555	414584726	.	-	.	Parent=AAEL019461-RE
AaegL5_2	VEuPathDB	exon	414586108	414586638	.	-	.	Parent=AAEL019461-RE
AaegL5_2	VEuPathDB	exon	414636226	414637023	.	-	.	Parent=AAEL019461-RE
AaegL5_2	VEuPathDB	CDS	414547573	414547618	.	-	1	Parent=AAEL019461-RE
AaegL5_2	VEuPathDB	CDS	414552437	414552694	.	-	1	Parent=AAEL019461-RE
AaegL5_2	VEuPathDB	CDS	414561299	414561361	.	-	1	Parent=AAEL019461-RE
AaegL5_2	VEuPathDB	CDS	414561491	414561635	.	-	2	Parent=AAEL019461-RE
AaegL5_2	VEuPathDB	CDS	414561706	414561906	.	-	2	Parent=AAEL019461-RE
AaegL5_2	VEuPathDB	CDS	414561965	414562145	.	-	0	Parent=AAEL019461-RE
AaegL5_2	VEuPathDB	CDS	414562217	414562642	.	-	0	Parent=AAEL019461-RE
AaegL5_2	VEuPathDB	CDS	414562704	414562902	.	-	1	Parent=AAEL019461-RE
AaegL5_2	VEuPathDB	CDS	414563046	414563266	.	-	0	Parent=AAEL019461-RE
AaegL5_2	VEuPathDB	CDS	414563361	414563429	.	-	0	Parent=AAEL019461-RE
AaegL5_2	VEuPathDB	CDS	414582229	414582447	.	-	0	Parent=AAEL019461-RE
AaegL5_2	VEuPathDB	CDS	414582531	414582672	.	-	1	Parent=AAEL019461-RE
AaegL5_2	VEuPathDB	CDS	414582741	414583189	.	-	0	Parent=AAEL019461-RE
AaegL5_2	VEuPathDB	CDS	414583241	414583497	.	-	2	Parent=AAEL019461-RE
AaegL5_2	VEuPathDB	CDS	414583555	414584422	.	-	0	Parent=AAEL019461-RE
AaegL5_2	VEuPathDB	mRNA	414546960	414637023	.	-	.	ID=AAEL019461-RK;geneID=AAEL019461
AaegL5_2	VEuPathDB	exon	414546960	414547669	.	-	.	Parent=AAEL019461-RK
AaegL5_2	VEuPathDB	exon	414552437	414552694	.	-	.	Parent=AAEL019461-RK
AaegL5_2	VEuPathDB	exon	414561299	414561361	.	-	.	Parent=AAEL019461-RK
AaegL5_2	VEuPathDB	exon	414561491	414561635	.	-	.	Parent=AAEL019461-RK
AaegL5_2	VEuPathDB	exon	414561706	414561906	.	-	.	Parent=AAEL019461-RK
AaegL5_2	VEuPathDB	exon	414561965	414562145	.	-	.	Parent=AAEL019461-RK
AaegL5_2	VEuPathDB	exon	414562217	414562642	.	-	.	Parent=AAEL019461-RK
AaegL5_2	VEuPathDB	exon	414562704	414562902	.	-	.	Parent=AAEL019461-RK
AaegL5_2	VEuPathDB	exon	414563046	414563266	.	-	.	Parent=AAEL019461-RK
AaegL5_2	VEuPathDB	exon	414563361	414563429	.	-	.	Parent=AAEL019461-RK
AaegL5_2	VEuPathDB	exon	414582229	414582444	.	-	.	Parent=AAEL019461-RK
AaegL5_2	VEuPathDB	exon	414582531	414582672	.	-	.	Parent=AAEL019461-RK
AaegL5_2	VEuPathDB	exon	414582741	414583497	.	-	.	Parent=AAEL019461-RK
AaegL5_2	VEuPathDB	exon	414583555	414584726	.	-	.	Parent=AAEL019461-RK
AaegL5_2	VEuPathDB	exon	414586108	414586638	.	-	.	Parent=AAEL019461-RK
AaegL5_2	VEuPathDB	exon	414636226	414637023	.	-	.	Parent=AAEL019461-RK
AaegL5_2	VEuPathDB	CDS	414547573	414547669	.	-	1	Parent=AAEL019461-RK
AaegL5_2	VEuPathDB	CDS	414552437	414552694	.	-	1	Parent=AAEL019461-RK
AaegL5_2	VEuPathDB	CDS	414561299	414561361	.	-	1	Parent=AAEL019461-RK
AaegL5_2	VEuPathDB	CDS	414561491	414561635	.	-	2	Parent=AAEL019461-RK
AaegL5_2	VEuPathDB	CDS	414561706	414561906	.	-	2	Parent=AAEL019461-RK
AaegL5_2	VEuPathDB	CDS	414561965	414562145	.	-	0	Parent=AAEL019461-RK
AaegL5_2	VEuPathDB	CDS	414562217	414562642	.	-	0	Parent=AAEL019461-RK
AaegL5_2	VEuPathDB	CDS	414562704	414562902	.	-	1	Parent=AAEL019461-RK
AaegL5_2	VEuPathDB	CDS	414563046	414563266	.	-	0	Parent=AAEL019461-RK
AaegL5_2	VEuPathDB	CDS	414563361	414563429	.	-	0	Parent=AAEL019461-RK
AaegL5_2	VEuPathDB	CDS	414582229	414582444	.	-	0	Parent=AAEL019461-RK
AaegL5_2	VEuPathDB	CDS	414582531	414582672	.	-	1	Parent=AAEL019461-RK
AaegL5_2	VEuPathDB	CDS	414582741	414583497	.	-	2	Parent=AAEL019461-RK
AaegL5_2	VEuPathDB	CDS	414583555	414584422	.	-	0	Parent=AAEL019461-RK
AaegL5_2	VEuPathDB	mRNA	414546960	414637023	.	-	.	ID=AAEL019461-RL;geneID=AAEL019461
AaegL5_2	VEuPathDB	exon	414546960	414547618	.	-	.	Parent=AAEL019461-RL
AaegL5_2	VEuPathDB	exon	414552437	414552694	.	-	.	Parent=AAEL019461-RL
AaegL5_2	VEuPathDB	exon	414561299	414561361	.	-	.	Parent=AAEL019461-RL
AaegL5_2	VEuPathDB	exon	414561491	414561635	.	-	.	Parent=AAEL019461-RL
AaegL5_2	VEuPathDB	exon	414561706	414561906	.	-	.	Parent=AAEL019461-RL
AaegL5_2	VEuPathDB	exon	414561965	414562145	.	-	.	Parent=AAEL019461-RL
AaegL5_2	VEuPathDB	exon	414562217	414562642	.	-	.	Parent=AAEL019461-RL
AaegL5_2	VEuPathDB	exon	414562704	414562902	.	-	.	Parent=AAEL019461-RL
AaegL5_2	VEuPathDB	exon	414563046	414563266	.	-	.	Parent=AAEL019461-RL
AaegL5_2	VEuPathDB	exon	414563361	414563429	.	-	.	Parent=AAEL019461-RL
AaegL5_2	VEuPathDB	exon	414582229	414582447	.	-	.	Parent=AAEL019461-RL
AaegL5_2	VEuPathDB	exon	414582531	414582672	.	-	.	Parent=AAEL019461-RL
AaegL5_2	VEuPathDB	exon	414582741	414583497	.	-	.	Parent=AAEL019461-RL
AaegL5_2	VEuPathDB	exon	414583555	414584726	.	-	.	Parent=AAEL019461-RL
AaegL5_2	VEuPathDB	exon	414586108	414586638	.	-	.	Parent=AAEL019461-RL
AaegL5_2	VEuPathDB	exon	414636226	414637023	.	-	.	Parent=AAEL019461-RL
AaegL5_2	VEuPathDB	CDS	414547573	414547618	.	-	1	Parent=AAEL019461-RL
AaegL5_2	VEuPathDB	CDS	414552437	414552694	.	-	1	Parent=AAEL019461-RL
AaegL5_2	VEuPathDB	CDS	414561299	414561361	.	-	1	Parent=AAEL019461-RL
AaegL5_2	VEuPathDB	CDS	414561491	414561635	.	-	2	Parent=AAEL019461-RL
AaegL5_2	VEuPathDB	CDS	414561706	414561906	.	-	2	Parent=AAEL019461-RL
AaegL5_2	VEuPathDB	CDS	414561965	414562145	.	-	0	Parent=AAEL019461-RL
AaegL5_2	VEuPathDB	CDS	414562217	414562642	.	-	0	Parent=AAEL019461-RL
AaegL5_2	VEuPathDB	CDS	414562704	414562902	.	-	1	Parent=AAEL019461-RL
AaegL5_2	VEuPathDB	CDS	414563046	414563266	.	-	0	Parent=AAEL019461-RL
AaegL5_2	VEuPathDB	CDS	414563361	414563429	.	-	0	Parent=AAEL019461-RL
AaegL5_2	VEuPathDB	CDS	414582229	414582447	.	-	0	Parent=AAEL019461-RL
AaegL5_2	VEuPathDB	CDS	414582531	414582672	.	-	1	Parent=AAEL019461-RL
AaegL5_2	VEuPathDB	CDS	414582741	414583497	.	-	2	Parent=AAEL019461-RL
AaegL5_2	VEuPathDB	CDS	414583555	414584422	.	-	0	Parent=AAEL019461-RL
AaegL5_2	VEuPathDB	mRNA	414561299	414637024	.	-	.	ID=AAEL019461-RA;geneID=AAEL019461
AaegL5_2	VEuPathDB	exon	414561299	414561361	.	-	.	Parent=AAEL019461-RA
AaegL5_2	VEuPathDB	exon	414561422	414561635	.	-	.	Parent=AAEL019461-RA
AaegL5_2	VEuPathDB	exon	414561706	414561906	.	-	.	Parent=AAEL019461-RA
AaegL5_2	VEuPathDB	exon	414561965	414562145	.	-	.	Parent=AAEL019461-RA
AaegL5_2	VEuPathDB	exon	414562217	414562642	.	-	.	Parent=AAEL019461-RA
AaegL5_2	VEuPathDB	exon	414562704	414562902	.	-	.	Parent=AAEL019461-RA
AaegL5_2	VEuPathDB	exon	414563046	414563266	.	-	.	Parent=AAEL019461-RA
AaegL5_2	VEuPathDB	exon	414563361	414563429	.	-	.	Parent=AAEL019461-RA
AaegL5_2	VEuPathDB	exon	414582229	414582447	.	-	.	Parent=AAEL019461-RA
AaegL5_2	VEuPathDB	exon	414582531	414582672	.	-	.	Parent=AAEL019461-RA
AaegL5_2	VEuPathDB	exon	414582741	414583497	.	-	.	Parent=AAEL019461-RA
AaegL5_2	VEuPathDB	exon	414583555	414584726	.	-	.	Parent=AAEL019461-RA
AaegL5_2	VEuPathDB	exon	414586108	414586638	.	-	.	Parent=AAEL019461-RA
AaegL5_2	VEuPathDB	exon	414636226	414637024	.	-	.	Parent=AAEL019461-RA
AaegL5_2	VEuPathDB	CDS	414561454	414561635	.	-	2	Parent=AAEL019461-RA
AaegL5_2	VEuPathDB	CDS	414561706	414561906	.	-	2	Parent=AAEL019461-RA
AaegL5_2	VEuPathDB	CDS	414561965	414562145	.	-	0	Parent=AAEL019461-RA
AaegL5_2	VEuPathDB	CDS	414562217	414562642	.	-	0	Parent=AAEL019461-RA
AaegL5_2	VEuPathDB	CDS	414562704	414562902	.	-	1	Parent=AAEL019461-RA
AaegL5_2	VEuPathDB	CDS	414563046	414563266	.	-	0	Parent=AAEL019461-RA
AaegL5_2	VEuPathDB	CDS	414563361	414563429	.	-	0	Parent=AAEL019461-RA
AaegL5_2	VEuPathDB	CDS	414582229	414582447	.	-	0	Parent=AAEL019461-RA
AaegL5_2	VEuPathDB	CDS	414582531	414582672	.	-	1	Parent=AAEL019461-RA
AaegL5_2	VEuPathDB	CDS	414582741	414583497	.	-	2	Parent=AAEL019461-RA
AaegL5_2	VEuPathDB	CDS	414583555	414584422	.	-	0	Parent=AAEL019461-RA
AaegL5_2	VEuPathDB	mRNA	414682893	414693040	.	-	.	ID=AAEL006420-RA;geneID=AAEL006420
AaegL5_2	VEuPathDB	exon	414682893	414683311	.	-	.	Parent=AAEL006420-RA
AaegL5_2	VEuPathDB	exon	414683378	414683542	.	-	.	Parent=AAEL006420-RA
AaegL5_2	VEuPathDB	exon	414683624	414683756	.	-	.	Parent=AAEL006420-RA
AaegL5_2	VEuPathDB	exon	414685881	414686058	.	-	.	Parent=AAEL006420-RA
AaegL5_2	VEuPathDB	exon	414692526	414693040	.	-	.	Parent=AAEL006420-RA
AaegL5_2	VEuPathDB	CDS	414683227	414683311	.	-	1	Parent=AAEL006420-RA
AaegL5_2	VEuPathDB	CDS	414683378	414683542	.	-	1	Parent=AAEL006420-RA
AaegL5_2	VEuPathDB	CDS	414683624	414683756	.	-	2	Parent=AAEL006420-RA
AaegL5_2	VEuPathDB	CDS	414685881	414686058	.	-	0	Parent=AAEL006420-RA
AaegL5_2	VEuPathDB	CDS	414692526	414692600	.	-	0	Parent=AAEL006420-RA
AaegL5_2	VEuPathDB	mRNA	414694929	414715222	.	+	.	ID=AAEL024812-RA;geneID=AAEL024812
AaegL5_2	VEuPathDB	exon	414694929	414695175	.	+	.	Parent=AAEL024812-RA
AaegL5_2	VEuPathDB	exon	414695296	414696171	.	+	.	Parent=AAEL024812-RA
AaegL5_2	VEuPathDB	exon	414714352	414714503	.	+	.	Parent=AAEL024812-RA
AaegL5_2	VEuPathDB	exon	414714569	414715222	.	+	.	Parent=AAEL024812-RA
AaegL5_2	VEuPathDB	CDS	414695174	414695175	.	+	0	Parent=AAEL024812-RA
AaegL5_2	VEuPathDB	CDS	414695296	414696171	.	+	1	Parent=AAEL024812-RA
AaegL5_2	VEuPathDB	CDS	414714352	414714503	.	+	1	Parent=AAEL024812-RA
AaegL5_2	VEuPathDB	CDS	414714569	414714936	.	+	2	Parent=AAEL024812-RA
AaegL5_2	VEuPathDB	mRNA	414729142	414731166	.	+	.	ID=AAEL021029-RA;geneID=AAEL021029
AaegL5_2	VEuPathDB	exon	414729142	414729636	.	+	.	Parent=AAEL021029-RA
AaegL5_2	VEuPathDB	exon	414729715	414731166	.	+	.	Parent=AAEL021029-RA
AaegL5_2	VEuPathDB	CDS	414729800	414730756	.	+	0	Parent=AAEL021029-RA
AaegL5_2	VEuPathDB	mRNA	414729148	414732960	.	+	.	ID=AAEL021029-RB;geneID=AAEL021029
AaegL5_2	VEuPathDB	exon	414729148	414729640	.	+	.	Parent=AAEL021029-RB
AaegL5_2	VEuPathDB	exon	414729715	414732960	.	+	.	Parent=AAEL021029-RB
AaegL5_2	VEuPathDB	CDS	414729800	414730756	.	+	0	Parent=AAEL021029-RB
AaegL5_2	VEuPathDB	mRNA	415022984	415024460	.	+	.	ID=AAEL006424-RA;geneID=AAEL006424
AaegL5_2	VEuPathDB	exon	415022984	415023100	.	+	.	Parent=AAEL006424-RA
AaegL5_2	VEuPathDB	exon	415023160	415023375	.	+	.	Parent=AAEL006424-RA
AaegL5_2	VEuPathDB	exon	415023436	415023654	.	+	.	Parent=AAEL006424-RA
AaegL5_2	VEuPathDB	exon	415023717	415023911	.	+	.	Parent=AAEL006424-RA
AaegL5_2	VEuPathDB	exon	415023967	415024460	.	+	.	Parent=AAEL006424-RA
AaegL5_2	VEuPathDB	CDS	415023056	415023100	.	+	0	Parent=AAEL006424-RA
AaegL5_2	VEuPathDB	CDS	415023160	415023375	.	+	0	Parent=AAEL006424-RA
AaegL5_2	VEuPathDB	CDS	415023436	415023654	.	+	0	Parent=AAEL006424-RA
AaegL5_2	VEuPathDB	CDS	415023717	415023911	.	+	0	Parent=AAEL006424-RA
AaegL5_2	VEuPathDB	CDS	415023967	415024257	.	+	0	Parent=AAEL006424-RA
AaegL5_2	VEuPathDB	mRNA	415045752	415047366	.	-	.	ID=AAEL006417-RA;geneID=AAEL006417
AaegL5_2	VEuPathDB	exon	415045752	415046382	.	-	.	Parent=AAEL006417-RA
AaegL5_2	VEuPathDB	exon	415046444	415046638	.	-	.	Parent=AAEL006417-RA
AaegL5_2	VEuPathDB	exon	415046694	415046921	.	-	.	Parent=AAEL006417-RA
AaegL5_2	VEuPathDB	exon	415046983	415047201	.	-	.	Parent=AAEL006417-RA
AaegL5_2	VEuPathDB	exon	415047256	415047366	.	-	.	Parent=AAEL006417-RA
AaegL5_2	VEuPathDB	CDS	415046086	415046382	.	-	0	Parent=AAEL006417-RA
AaegL5_2	VEuPathDB	CDS	415046444	415046638	.	-	0	Parent=AAEL006417-RA
AaegL5_2	VEuPathDB	CDS	415046694	415046921	.	-	0	Parent=AAEL006417-RA
AaegL5_2	VEuPathDB	CDS	415046983	415047201	.	-	0	Parent=AAEL006417-RA
AaegL5_2	VEuPathDB	CDS	415047256	415047315	.	-	0	Parent=AAEL006417-RA
AaegL5_2	VEuPathDB	mRNA	415077031	415077564	.	-	.	ID=AAEL029077-RA;geneID=AAEL029077
AaegL5_2	VEuPathDB	exon	415077031	415077267	.	-	.	Parent=AAEL029077-RA
AaegL5_2	VEuPathDB	exon	415077391	415077564	.	-	.	Parent=AAEL029077-RA
AaegL5_2	VEuPathDB	CDS	415077171	415077267	.	-	1	Parent=AAEL029077-RA
AaegL5_2	VEuPathDB	CDS	415077391	415077455	.	-	0	Parent=AAEL029077-RA
AaegL5_2	VEuPathDB	mRNA	415078617	415079463	.	-	.	ID=AAEL006406-RG;geneID=AAEL006406
AaegL5_2	VEuPathDB	exon	415078617	415079286	.	-	.	Parent=AAEL006406-RG
AaegL5_2	VEuPathDB	exon	415079349	415079463	.	-	.	Parent=AAEL006406-RG
AaegL5_2	VEuPathDB	CDS	415078894	415079286	.	-	0	Parent=AAEL006406-RG
AaegL5_2	VEuPathDB	CDS	415079349	415079402	.	-	0	Parent=AAEL006406-RG
AaegL5_2	VEuPathDB	mRNA	415087200	415087847	.	+	.	ID=AAEL006423-RA;geneID=AAEL006423
AaegL5_2	VEuPathDB	exon	415087200	415087317	.	+	.	Parent=AAEL006423-RA
AaegL5_2	VEuPathDB	exon	415087373	415087847	.	+	.	Parent=AAEL006423-RA
AaegL5_2	VEuPathDB	CDS	415087264	415087317	.	+	0	Parent=AAEL006423-RA
AaegL5_2	VEuPathDB	CDS	415087373	415087768	.	+	0	Parent=AAEL006423-RA
AaegL5_2	VEuPathDB	mRNA	415092060	415092745	.	-	.	ID=AAEL024303-RA;geneID=AAEL024303
AaegL5_2	VEuPathDB	exon	415092060	415092594	.	-	.	Parent=AAEL024303-RA
AaegL5_2	VEuPathDB	exon	415092673	415092745	.	-	.	Parent=AAEL024303-RA
AaegL5_2	VEuPathDB	CDS	415092176	415092594	.	-	2	Parent=AAEL024303-RA
AaegL5_2	VEuPathDB	CDS	415092673	415092730	.	-	0	Parent=AAEL024303-RA
AaegL5_2	VEuPathDB	mRNA	415265773	415267769	.	-	.	ID=AAEL006399-RA;geneID=AAEL006399
AaegL5_2	VEuPathDB	exon	415265773	415266602	.	-	.	Parent=AAEL006399-RA
AaegL5_2	VEuPathDB	exon	415266664	415266886	.	-	.	Parent=AAEL006399-RA
AaegL5_2	VEuPathDB	exon	415266939	415267769	.	-	.	Parent=AAEL006399-RA
AaegL5_2	VEuPathDB	CDS	415266180	415266602	.	-	0	Parent=AAEL006399-RA
AaegL5_2	VEuPathDB	CDS	415266664	415266886	.	-	1	Parent=AAEL006399-RA
AaegL5_2	VEuPathDB	CDS	415266939	415267582	.	-	0	Parent=AAEL006399-RA
AaegL5_2	VEuPathDB	pseudogenic_transcript	415282449	415422087	.	+	.	ID=AAEL024007-RA;geneID=AAEL024007
AaegL5_2	VEuPathDB	exon	415282449	415282457	.	+	.	Parent=AAEL024007-RA
AaegL5_2	VEuPathDB	exon	415284368	415286402	.	+	.	Parent=AAEL024007-RA
AaegL5_2	VEuPathDB	exon	415421914	415422087	.	+	.	Parent=AAEL024007-RA
AaegL5_2	VEuPathDB	mRNA	415472023	415474865	.	+	.	ID=AAEL008336-RB;geneID=AAEL008336
AaegL5_2	VEuPathDB	exon	415472023	415472557	.	+	.	Parent=AAEL008336-RB
AaegL5_2	VEuPathDB	exon	415472674	415474865	.	+	.	Parent=AAEL008336-RB
AaegL5_2	VEuPathDB	CDS	415472470	415472557	.	+	0	Parent=AAEL008336-RB
AaegL5_2	VEuPathDB	CDS	415472674	415474058	.	+	2	Parent=AAEL008336-RB
AaegL5_2	VEuPathDB	lnc_RNA	416104329	416104569	.	+	.	ID=AAEL024743-RA;geneID=AAEL024743
AaegL5_2	VEuPathDB	exon	416104329	416104418	.	+	.	Parent=AAEL024743-RA
AaegL5_2	VEuPathDB	exon	416104480	416104569	.	+	.	Parent=AAEL024743-RA
AaegL5_2	VEuPathDB	mRNA	416493708	416494895	.	+	.	ID=AAEL026647-RA;geneID=AAEL026647
AaegL5_2	VEuPathDB	exon	416493708	416493769	.	+	.	Parent=AAEL026647-RA
AaegL5_2	VEuPathDB	exon	416494529	416494895	.	+	.	Parent=AAEL026647-RA
AaegL5_2	VEuPathDB	CDS	416493708	416493769	.	+	0	Parent=AAEL026647-RA
AaegL5_2	VEuPathDB	CDS	416494529	416494895	.	+	1	Parent=AAEL026647-RA
AaegL5_2	VEuPathDB	mRNA	416592240	416593103	.	-	.	ID=AAEL026563-RA;geneID=AAEL026563
AaegL5_2	VEuPathDB	exon	416592240	416593103	.	-	.	Parent=AAEL026563-RA
AaegL5_2	VEuPathDB	CDS	416592240	416593103	.	-	0	Parent=AAEL026563-RA
AaegL5_2	VEuPathDB	lnc_RNA	416652163	416652815	.	+	.	ID=AAEL026372-RA;geneID=AAEL026372
AaegL5_2	VEuPathDB	exon	416652163	416652300	.	+	.	Parent=AAEL026372-RA
AaegL5_2	VEuPathDB	exon	416652471	416652815	.	+	.	Parent=AAEL026372-RA
AaegL5_2	VEuPathDB	mRNA	416877303	416902265	.	-	.	ID=AAEL010041-RB;geneID=AAEL010041
AaegL5_2	VEuPathDB	exon	416877303	416878430	.	-	.	Parent=AAEL010041-RB
AaegL5_2	VEuPathDB	exon	416888597	416889136	.	-	.	Parent=AAEL010041-RB
AaegL5_2	VEuPathDB	exon	416889820	416890574	.	-	.	Parent=AAEL010041-RB
AaegL5_2	VEuPathDB	exon	416902177	416902265	.	-	.	Parent=AAEL010041-RB
AaegL5_2	VEuPathDB	CDS	416878239	416878430	.	-	0	Parent=AAEL010041-RB
AaegL5_2	VEuPathDB	CDS	416888597	416889136	.	-	0	Parent=AAEL010041-RB
AaegL5_2	VEuPathDB	CDS	416889820	416890113	.	-	0	Parent=AAEL010041-RB
AaegL5_2	VEuPathDB	mRNA	416877303	416902267	.	-	.	ID=AAEL010041-RA;geneID=AAEL010041
AaegL5_2	VEuPathDB	exon	416877303	416878430	.	-	.	Parent=AAEL010041-RA
AaegL5_2	VEuPathDB	exon	416888597	416889136	.	-	.	Parent=AAEL010041-RA
AaegL5_2	VEuPathDB	exon	416889820	416890369	.	-	.	Parent=AAEL010041-RA
AaegL5_2	VEuPathDB	exon	416902177	416902267	.	-	.	Parent=AAEL010041-RA
AaegL5_2	VEuPathDB	CDS	416878239	416878430	.	-	0	Parent=AAEL010041-RA
AaegL5_2	VEuPathDB	CDS	416888597	416889136	.	-	0	Parent=AAEL010041-RA
AaegL5_2	VEuPathDB	CDS	416889820	416890113	.	-	0	Parent=AAEL010041-RA
AaegL5_2	VEuPathDB	mRNA	416877303	416910555	.	-	.	ID=AAEL010041-RD;geneID=AAEL010041
AaegL5_2	VEuPathDB	exon	416877303	416878430	.	-	.	Parent=AAEL010041-RD
AaegL5_2	VEuPathDB	exon	416888597	416889136	.	-	.	Parent=AAEL010041-RD
AaegL5_2	VEuPathDB	exon	416902177	416902415	.	-	.	Parent=AAEL010041-RD
AaegL5_2	VEuPathDB	exon	416910290	416910555	.	-	.	Parent=AAEL010041-RD
AaegL5_2	VEuPathDB	CDS	416878239	416878430	.	-	0	Parent=AAEL010041-RD
AaegL5_2	VEuPathDB	CDS	416888597	416889136	.	-	0	Parent=AAEL010041-RD
AaegL5_2	VEuPathDB	CDS	416902177	416902269	.	-	0	Parent=AAEL010041-RD
AaegL5_2	VEuPathDB	mRNA	416877303	417047536	.	-	.	ID=AAEL010041-RC;geneID=AAEL010041
AaegL5_2	VEuPathDB	exon	416877303	416878430	.	-	.	Parent=AAEL010041-RC
AaegL5_2	VEuPathDB	exon	416888597	416889136	.	-	.	Parent=AAEL010041-RC
AaegL5_2	VEuPathDB	exon	416902177	416902415	.	-	.	Parent=AAEL010041-RC
AaegL5_2	VEuPathDB	exon	416965365	416965392	.	-	.	Parent=AAEL010041-RC
AaegL5_2	VEuPathDB	exon	417047161	417047536	.	-	.	Parent=AAEL010041-RC
AaegL5_2	VEuPathDB	CDS	416878239	416878430	.	-	0	Parent=AAEL010041-RC
AaegL5_2	VEuPathDB	CDS	416888597	416889136	.	-	0	Parent=AAEL010041-RC
AaegL5_2	VEuPathDB	CDS	416902177	416902269	.	-	0	Parent=AAEL010041-RC
AaegL5_2	VEuPathDB	mRNA	416877303	417047537	.	-	.	ID=AAEL010041-RE;geneID=AAEL010041
AaegL5_2	VEuPathDB	exon	416877303	416878430	.	-	.	Parent=AAEL010041-RE
AaegL5_2	VEuPathDB	exon	416888597	416889136	.	-	.	Parent=AAEL010041-RE
AaegL5_2	VEuPathDB	exon	416902177	416902415	.	-	.	Parent=AAEL010041-RE
AaegL5_2	VEuPathDB	exon	417047161	417047537	.	-	.	Parent=AAEL010041-RE
AaegL5_2	VEuPathDB	CDS	416878239	416878430	.	-	0	Parent=AAEL010041-RE
AaegL5_2	VEuPathDB	CDS	416888597	416889136	.	-	0	Parent=AAEL010041-RE
AaegL5_2	VEuPathDB	CDS	416902177	416902269	.	-	0	Parent=AAEL010041-RE
AaegL5_2	VEuPathDB	mRNA	417098325	417117443	.	-	.	ID=AAEL010042-RA;geneID=AAEL010042
AaegL5_2	VEuPathDB	exon	417098325	417099643	.	-	.	Parent=AAEL010042-RA
AaegL5_2	VEuPathDB	exon	417116366	417116761	.	-	.	Parent=AAEL010042-RA
AaegL5_2	VEuPathDB	exon	417116981	417117443	.	-	.	Parent=AAEL010042-RA
AaegL5_2	VEuPathDB	CDS	417098381	417099643	.	-	0	Parent=AAEL010042-RA
AaegL5_2	VEuPathDB	CDS	417116366	417116761	.	-	0	Parent=AAEL010042-RA
AaegL5_2	VEuPathDB	CDS	417116981	417117325	.	-	0	Parent=AAEL010042-RA
AaegL5_2	VEuPathDB	mRNA	417132306	417133221	.	+	.	ID=AAEL010040-RA;geneID=AAEL010040
AaegL5_2	VEuPathDB	exon	417132306	417132410	.	+	.	Parent=AAEL010040-RA
AaegL5_2	VEuPathDB	exon	417132486	417133221	.	+	.	Parent=AAEL010040-RA
AaegL5_2	VEuPathDB	CDS	417132396	417132410	.	+	0	Parent=AAEL010040-RA
AaegL5_2	VEuPathDB	CDS	417132486	417132998	.	+	0	Parent=AAEL010040-RA
AaegL5_2	VEuPathDB	mRNA	417166494	417419989	.	+	.	ID=AAEL010043-RM;geneID=AAEL010043
AaegL5_2	VEuPathDB	exon	417166494	417166963	.	+	.	Parent=AAEL010043-RM
AaegL5_2	VEuPathDB	exon	417180330	417180815	.	+	.	Parent=AAEL010043-RM
AaegL5_2	VEuPathDB	exon	417183125	417183673	.	+	.	Parent=AAEL010043-RM
AaegL5_2	VEuPathDB	exon	417294872	417295050	.	+	.	Parent=AAEL010043-RM
AaegL5_2	VEuPathDB	exon	417370595	417371117	.	+	.	Parent=AAEL010043-RM
AaegL5_2	VEuPathDB	exon	417379101	417379211	.	+	.	Parent=AAEL010043-RM
AaegL5_2	VEuPathDB	exon	417379281	417379387	.	+	.	Parent=AAEL010043-RM
AaegL5_2	VEuPathDB	exon	417379492	417379583	.	+	.	Parent=AAEL010043-RM
AaegL5_2	VEuPathDB	exon	417406864	417406990	.	+	.	Parent=AAEL010043-RM
AaegL5_2	VEuPathDB	exon	417408394	417408620	.	+	.	Parent=AAEL010043-RM
AaegL5_2	VEuPathDB	exon	417409211	417409384	.	+	.	Parent=AAEL010043-RM
AaegL5_2	VEuPathDB	exon	417409484	417409607	.	+	.	Parent=AAEL010043-RM
AaegL5_2	VEuPathDB	exon	417418466	417418588	.	+	.	Parent=AAEL010043-RM
AaegL5_2	VEuPathDB	exon	417419780	417419989	.	+	.	Parent=AAEL010043-RM
AaegL5_2	VEuPathDB	CDS	417371009	417371117	.	+	0	Parent=AAEL010043-RM
AaegL5_2	VEuPathDB	CDS	417379101	417379211	.	+	2	Parent=AAEL010043-RM
AaegL5_2	VEuPathDB	CDS	417379281	417379387	.	+	2	Parent=AAEL010043-RM
AaegL5_2	VEuPathDB	CDS	417379492	417379583	.	+	0	Parent=AAEL010043-RM
AaegL5_2	VEuPathDB	CDS	417406864	417406990	.	+	1	Parent=AAEL010043-RM
AaegL5_2	VEuPathDB	CDS	417408394	417408620	.	+	0	Parent=AAEL010043-RM
AaegL5_2	VEuPathDB	CDS	417409211	417409384	.	+	1	Parent=AAEL010043-RM
AaegL5_2	VEuPathDB	CDS	417409484	417409607	.	+	1	Parent=AAEL010043-RM
AaegL5_2	VEuPathDB	CDS	417418466	417418588	.	+	0	Parent=AAEL010043-RM
AaegL5_2	VEuPathDB	CDS	417419780	417419830	.	+	0	Parent=AAEL010043-RM
AaegL5_2	VEuPathDB	mRNA	417166494	417432048	.	+	.	ID=AAEL010043-RB;geneID=AAEL010043
AaegL5_2	VEuPathDB	exon	417166494	417166963	.	+	.	Parent=AAEL010043-RB
AaegL5_2	VEuPathDB	exon	417180330	417180631	.	+	.	Parent=AAEL010043-RB
AaegL5_2	VEuPathDB	exon	417183165	417183673	.	+	.	Parent=AAEL010043-RB
AaegL5_2	VEuPathDB	exon	417294872	417295050	.	+	.	Parent=AAEL010043-RB
AaegL5_2	VEuPathDB	exon	417370595	417371117	.	+	.	Parent=AAEL010043-RB
AaegL5_2	VEuPathDB	exon	417379101	417379211	.	+	.	Parent=AAEL010043-RB
AaegL5_2	VEuPathDB	exon	417379281	417379387	.	+	.	Parent=AAEL010043-RB
AaegL5_2	VEuPathDB	exon	417379492	417379583	.	+	.	Parent=AAEL010043-RB
AaegL5_2	VEuPathDB	exon	417406864	417406990	.	+	.	Parent=AAEL010043-RB
AaegL5_2	VEuPathDB	exon	417408394	417408620	.	+	.	Parent=AAEL010043-RB
AaegL5_2	VEuPathDB	exon	417409211	417409384	.	+	.	Parent=AAEL010043-RB
AaegL5_2	VEuPathDB	exon	417409484	417409607	.	+	.	Parent=AAEL010043-RB
AaegL5_2	VEuPathDB	exon	417418466	417418588	.	+	.	Parent=AAEL010043-RB
AaegL5_2	VEuPathDB	exon	417431347	417432048	.	+	.	Parent=AAEL010043-RB
AaegL5_2	VEuPathDB	CDS	417371009	417371117	.	+	0	Parent=AAEL010043-RB
AaegL5_2	VEuPathDB	CDS	417379101	417379211	.	+	2	Parent=AAEL010043-RB
AaegL5_2	VEuPathDB	CDS	417379281	417379387	.	+	2	Parent=AAEL010043-RB
AaegL5_2	VEuPathDB	CDS	417379492	417379583	.	+	0	Parent=AAEL010043-RB
AaegL5_2	VEuPathDB	CDS	417406864	417406990	.	+	1	Parent=AAEL010043-RB
AaegL5_2	VEuPathDB	CDS	417408394	417408620	.	+	0	Parent=AAEL010043-RB
AaegL5_2	VEuPathDB	CDS	417409211	417409384	.	+	1	Parent=AAEL010043-RB
AaegL5_2	VEuPathDB	CDS	417409484	417409607	.	+	1	Parent=AAEL010043-RB
AaegL5_2	VEuPathDB	CDS	417418466	417418588	.	+	0	Parent=AAEL010043-RB
AaegL5_2	VEuPathDB	CDS	417431347	417431406	.	+	0	Parent=AAEL010043-RB
AaegL5_2	VEuPathDB	mRNA	417166494	417432048	.	+	.	ID=AAEL010043-RC;geneID=AAEL010043
AaegL5_2	VEuPathDB	exon	417166494	417166963	.	+	.	Parent=AAEL010043-RC
AaegL5_2	VEuPathDB	exon	417180330	417180631	.	+	.	Parent=AAEL010043-RC
AaegL5_2	VEuPathDB	exon	417183125	417183673	.	+	.	Parent=AAEL010043-RC
AaegL5_2	VEuPathDB	exon	417294872	417295050	.	+	.	Parent=AAEL010043-RC
AaegL5_2	VEuPathDB	exon	417370595	417371117	.	+	.	Parent=AAEL010043-RC
AaegL5_2	VEuPathDB	exon	417379101	417379211	.	+	.	Parent=AAEL010043-RC
AaegL5_2	VEuPathDB	exon	417379281	417379387	.	+	.	Parent=AAEL010043-RC
AaegL5_2	VEuPathDB	exon	417379492	417379583	.	+	.	Parent=AAEL010043-RC
AaegL5_2	VEuPathDB	exon	417406864	417406990	.	+	.	Parent=AAEL010043-RC
AaegL5_2	VEuPathDB	exon	417408394	417408620	.	+	.	Parent=AAEL010043-RC
AaegL5_2	VEuPathDB	exon	417409211	417409384	.	+	.	Parent=AAEL010043-RC
AaegL5_2	VEuPathDB	exon	417409484	417409607	.	+	.	Parent=AAEL010043-RC
AaegL5_2	VEuPathDB	exon	417418466	417418588	.	+	.	Parent=AAEL010043-RC
AaegL5_2	VEuPathDB	exon	417431347	417432048	.	+	.	Parent=AAEL010043-RC
AaegL5_2	VEuPathDB	CDS	417371009	417371117	.	+	0	Parent=AAEL010043-RC
AaegL5_2	VEuPathDB	CDS	417379101	417379211	.	+	2	Parent=AAEL010043-RC
AaegL5_2	VEuPathDB	CDS	417379281	417379387	.	+	2	Parent=AAEL010043-RC
AaegL5_2	VEuPathDB	CDS	417379492	417379583	.	+	0	Parent=AAEL010043-RC
AaegL5_2	VEuPathDB	CDS	417406864	417406990	.	+	1	Parent=AAEL010043-RC
AaegL5_2	VEuPathDB	CDS	417408394	417408620	.	+	0	Parent=AAEL010043-RC
AaegL5_2	VEuPathDB	CDS	417409211	417409384	.	+	1	Parent=AAEL010043-RC
AaegL5_2	VEuPathDB	CDS	417409484	417409607	.	+	1	Parent=AAEL010043-RC
AaegL5_2	VEuPathDB	CDS	417418466	417418588	.	+	0	Parent=AAEL010043-RC
AaegL5_2	VEuPathDB	CDS	417431347	417431406	.	+	0	Parent=AAEL010043-RC
AaegL5_2	VEuPathDB	mRNA	417166494	417432048	.	+	.	ID=AAEL010043-RD;geneID=AAEL010043
AaegL5_2	VEuPathDB	exon	417166494	417166963	.	+	.	Parent=AAEL010043-RD
AaegL5_2	VEuPathDB	exon	417180330	417180431	.	+	.	Parent=AAEL010043-RD
AaegL5_2	VEuPathDB	exon	417183125	417183673	.	+	.	Parent=AAEL010043-RD
AaegL5_2	VEuPathDB	exon	417294872	417295050	.	+	.	Parent=AAEL010043-RD
AaegL5_2	VEuPathDB	exon	417370595	417371117	.	+	.	Parent=AAEL010043-RD
AaegL5_2	VEuPathDB	exon	417379101	417379211	.	+	.	Parent=AAEL010043-RD
AaegL5_2	VEuPathDB	exon	417379281	417379387	.	+	.	Parent=AAEL010043-RD
AaegL5_2	VEuPathDB	exon	417379492	417379583	.	+	.	Parent=AAEL010043-RD
AaegL5_2	VEuPathDB	exon	417406864	417406990	.	+	.	Parent=AAEL010043-RD
AaegL5_2	VEuPathDB	exon	417408394	417408620	.	+	.	Parent=AAEL010043-RD
AaegL5_2	VEuPathDB	exon	417409211	417409384	.	+	.	Parent=AAEL010043-RD
AaegL5_2	VEuPathDB	exon	417409484	417409607	.	+	.	Parent=AAEL010043-RD
AaegL5_2	VEuPathDB	exon	417418466	417418588	.	+	.	Parent=AAEL010043-RD
AaegL5_2	VEuPathDB	exon	417431347	417432048	.	+	.	Parent=AAEL010043-RD
AaegL5_2	VEuPathDB	CDS	417371009	417371117	.	+	0	Parent=AAEL010043-RD
AaegL5_2	VEuPathDB	CDS	417379101	417379211	.	+	2	Parent=AAEL010043-RD
AaegL5_2	VEuPathDB	CDS	417379281	417379387	.	+	2	Parent=AAEL010043-RD
AaegL5_2	VEuPathDB	CDS	417379492	417379583	.	+	0	Parent=AAEL010043-RD
AaegL5_2	VEuPathDB	CDS	417406864	417406990	.	+	1	Parent=AAEL010043-RD
AaegL5_2	VEuPathDB	CDS	417408394	417408620	.	+	0	Parent=AAEL010043-RD
AaegL5_2	VEuPathDB	CDS	417409211	417409384	.	+	1	Parent=AAEL010043-RD
AaegL5_2	VEuPathDB	CDS	417409484	417409607	.	+	1	Parent=AAEL010043-RD
AaegL5_2	VEuPathDB	CDS	417418466	417418588	.	+	0	Parent=AAEL010043-RD
AaegL5_2	VEuPathDB	CDS	417431347	417431406	.	+	0	Parent=AAEL010043-RD
AaegL5_2	VEuPathDB	mRNA	417166494	417432048	.	+	.	ID=AAEL010043-RE;geneID=AAEL010043
AaegL5_2	VEuPathDB	exon	417166494	417166963	.	+	.	Parent=AAEL010043-RE
AaegL5_2	VEuPathDB	exon	417180330	417180815	.	+	.	Parent=AAEL010043-RE
AaegL5_2	VEuPathDB	exon	417183125	417183673	.	+	.	Parent=AAEL010043-RE
AaegL5_2	VEuPathDB	exon	417294872	417295050	.	+	.	Parent=AAEL010043-RE
AaegL5_2	VEuPathDB	exon	417370595	417371117	.	+	.	Parent=AAEL010043-RE
AaegL5_2	VEuPathDB	exon	417379101	417379211	.	+	.	Parent=AAEL010043-RE
AaegL5_2	VEuPathDB	exon	417379281	417379387	.	+	.	Parent=AAEL010043-RE
AaegL5_2	VEuPathDB	exon	417379492	417379583	.	+	.	Parent=AAEL010043-RE
AaegL5_2	VEuPathDB	exon	417406864	417406990	.	+	.	Parent=AAEL010043-RE
AaegL5_2	VEuPathDB	exon	417408394	417408620	.	+	.	Parent=AAEL010043-RE
AaegL5_2	VEuPathDB	exon	417409211	417409384	.	+	.	Parent=AAEL010043-RE
AaegL5_2	VEuPathDB	exon	417409484	417409607	.	+	.	Parent=AAEL010043-RE
AaegL5_2	VEuPathDB	exon	417418466	417418588	.	+	.	Parent=AAEL010043-RE
AaegL5_2	VEuPathDB	exon	417431362	417432048	.	+	.	Parent=AAEL010043-RE
AaegL5_2	VEuPathDB	CDS	417371009	417371117	.	+	0	Parent=AAEL010043-RE
AaegL5_2	VEuPathDB	CDS	417379101	417379211	.	+	2	Parent=AAEL010043-RE
AaegL5_2	VEuPathDB	CDS	417379281	417379387	.	+	2	Parent=AAEL010043-RE
AaegL5_2	VEuPathDB	CDS	417379492	417379583	.	+	0	Parent=AAEL010043-RE
AaegL5_2	VEuPathDB	CDS	417406864	417406990	.	+	1	Parent=AAEL010043-RE
AaegL5_2	VEuPathDB	CDS	417408394	417408620	.	+	0	Parent=AAEL010043-RE
AaegL5_2	VEuPathDB	CDS	417409211	417409384	.	+	1	Parent=AAEL010043-RE
AaegL5_2	VEuPathDB	CDS	417409484	417409607	.	+	1	Parent=AAEL010043-RE
AaegL5_2	VEuPathDB	CDS	417418466	417418588	.	+	0	Parent=AAEL010043-RE
AaegL5_2	VEuPathDB	CDS	417431362	417431406	.	+	0	Parent=AAEL010043-RE
AaegL5_2	VEuPathDB	mRNA	417166494	417432048	.	+	.	ID=AAEL010043-RF;geneID=AAEL010043
AaegL5_2	VEuPathDB	exon	417166494	417166963	.	+	.	Parent=AAEL010043-RF
AaegL5_2	VEuPathDB	exon	417180330	417180681	.	+	.	Parent=AAEL010043-RF
AaegL5_2	VEuPathDB	exon	417183125	417183673	.	+	.	Parent=AAEL010043-RF
AaegL5_2	VEuPathDB	exon	417294872	417295050	.	+	.	Parent=AAEL010043-RF
AaegL5_2	VEuPathDB	exon	417370595	417371117	.	+	.	Parent=AAEL010043-RF
AaegL5_2	VEuPathDB	exon	417379101	417379211	.	+	.	Parent=AAEL010043-RF
AaegL5_2	VEuPathDB	exon	417379281	417379387	.	+	.	Parent=AAEL010043-RF
AaegL5_2	VEuPathDB	exon	417379492	417379583	.	+	.	Parent=AAEL010043-RF
AaegL5_2	VEuPathDB	exon	417406864	417406990	.	+	.	Parent=AAEL010043-RF
AaegL5_2	VEuPathDB	exon	417408394	417408620	.	+	.	Parent=AAEL010043-RF
AaegL5_2	VEuPathDB	exon	417409211	417409384	.	+	.	Parent=AAEL010043-RF
AaegL5_2	VEuPathDB	exon	417409484	417409607	.	+	.	Parent=AAEL010043-RF
AaegL5_2	VEuPathDB	exon	417418466	417418588	.	+	.	Parent=AAEL010043-RF
AaegL5_2	VEuPathDB	exon	417431347	417432048	.	+	.	Parent=AAEL010043-RF
AaegL5_2	VEuPathDB	CDS	417371009	417371117	.	+	0	Parent=AAEL010043-RF
AaegL5_2	VEuPathDB	CDS	417379101	417379211	.	+	2	Parent=AAEL010043-RF
AaegL5_2	VEuPathDB	CDS	417379281	417379387	.	+	2	Parent=AAEL010043-RF
AaegL5_2	VEuPathDB	CDS	417379492	417379583	.	+	0	Parent=AAEL010043-RF
AaegL5_2	VEuPathDB	CDS	417406864	417406990	.	+	1	Parent=AAEL010043-RF
AaegL5_2	VEuPathDB	CDS	417408394	417408620	.	+	0	Parent=AAEL010043-RF
AaegL5_2	VEuPathDB	CDS	417409211	417409384	.	+	1	Parent=AAEL010043-RF
AaegL5_2	VEuPathDB	CDS	417409484	417409607	.	+	1	Parent=AAEL010043-RF
AaegL5_2	VEuPathDB	CDS	417418466	417418588	.	+	0	Parent=AAEL010043-RF
AaegL5_2	VEuPathDB	CDS	417431347	417431406	.	+	0	Parent=AAEL010043-RF
AaegL5_2	VEuPathDB	mRNA	417166494	417432048	.	+	.	ID=AAEL010043-RG;geneID=AAEL010043
AaegL5_2	VEuPathDB	exon	417166494	417166963	.	+	.	Parent=AAEL010043-RG
AaegL5_2	VEuPathDB	exon	417180330	417180451	.	+	.	Parent=AAEL010043-RG
AaegL5_2	VEuPathDB	exon	417183125	417183673	.	+	.	Parent=AAEL010043-RG
AaegL5_2	VEuPathDB	exon	417294872	417295050	.	+	.	Parent=AAEL010043-RG
AaegL5_2	VEuPathDB	exon	417370595	417371117	.	+	.	Parent=AAEL010043-RG
AaegL5_2	VEuPathDB	exon	417379101	417379211	.	+	.	Parent=AAEL010043-RG
AaegL5_2	VEuPathDB	exon	417379281	417379387	.	+	.	Parent=AAEL010043-RG
AaegL5_2	VEuPathDB	exon	417379492	417379583	.	+	.	Parent=AAEL010043-RG
AaegL5_2	VEuPathDB	exon	417406864	417406990	.	+	.	Parent=AAEL010043-RG
AaegL5_2	VEuPathDB	exon	417408394	417408620	.	+	.	Parent=AAEL010043-RG
AaegL5_2	VEuPathDB	exon	417409211	417409384	.	+	.	Parent=AAEL010043-RG
AaegL5_2	VEuPathDB	exon	417409484	417409607	.	+	.	Parent=AAEL010043-RG
AaegL5_2	VEuPathDB	exon	417418466	417418588	.	+	.	Parent=AAEL010043-RG
AaegL5_2	VEuPathDB	exon	417431347	417432048	.	+	.	Parent=AAEL010043-RG
AaegL5_2	VEuPathDB	CDS	417371009	417371117	.	+	0	Parent=AAEL010043-RG
AaegL5_2	VEuPathDB	CDS	417379101	417379211	.	+	2	Parent=AAEL010043-RG
AaegL5_2	VEuPathDB	CDS	417379281	417379387	.	+	2	Parent=AAEL010043-RG
AaegL5_2	VEuPathDB	CDS	417379492	417379583	.	+	0	Parent=AAEL010043-RG
AaegL5_2	VEuPathDB	CDS	417406864	417406990	.	+	1	Parent=AAEL010043-RG
AaegL5_2	VEuPathDB	CDS	417408394	417408620	.	+	0	Parent=AAEL010043-RG
AaegL5_2	VEuPathDB	CDS	417409211	417409384	.	+	1	Parent=AAEL010043-RG
AaegL5_2	VEuPathDB	CDS	417409484	417409607	.	+	1	Parent=AAEL010043-RG
AaegL5_2	VEuPathDB	CDS	417418466	417418588	.	+	0	Parent=AAEL010043-RG
AaegL5_2	VEuPathDB	CDS	417431347	417431406	.	+	0	Parent=AAEL010043-RG
AaegL5_2	VEuPathDB	mRNA	417166494	417432048	.	+	.	ID=AAEL010043-RH;geneID=AAEL010043
AaegL5_2	VEuPathDB	exon	417166494	417166963	.	+	.	Parent=AAEL010043-RH
AaegL5_2	VEuPathDB	exon	417180330	417180777	.	+	.	Parent=AAEL010043-RH
AaegL5_2	VEuPathDB	exon	417183125	417183673	.	+	.	Parent=AAEL010043-RH
AaegL5_2	VEuPathDB	exon	417294872	417295050	.	+	.	Parent=AAEL010043-RH
AaegL5_2	VEuPathDB	exon	417370595	417371117	.	+	.	Parent=AAEL010043-RH
AaegL5_2	VEuPathDB	exon	417379101	417379211	.	+	.	Parent=AAEL010043-RH
AaegL5_2	VEuPathDB	exon	417379281	417379387	.	+	.	Parent=AAEL010043-RH
AaegL5_2	VEuPathDB	exon	417379492	417379583	.	+	.	Parent=AAEL010043-RH
AaegL5_2	VEuPathDB	exon	417406864	417406990	.	+	.	Parent=AAEL010043-RH
AaegL5_2	VEuPathDB	exon	417408394	417408620	.	+	.	Parent=AAEL010043-RH
AaegL5_2	VEuPathDB	exon	417409211	417409384	.	+	.	Parent=AAEL010043-RH
AaegL5_2	VEuPathDB	exon	417409484	417409607	.	+	.	Parent=AAEL010043-RH
AaegL5_2	VEuPathDB	exon	417418466	417418588	.	+	.	Parent=AAEL010043-RH
AaegL5_2	VEuPathDB	exon	417431347	417432048	.	+	.	Parent=AAEL010043-RH
AaegL5_2	VEuPathDB	CDS	417371009	417371117	.	+	0	Parent=AAEL010043-RH
AaegL5_2	VEuPathDB	CDS	417379101	417379211	.	+	2	Parent=AAEL010043-RH
AaegL5_2	VEuPathDB	CDS	417379281	417379387	.	+	2	Parent=AAEL010043-RH
AaegL5_2	VEuPathDB	CDS	417379492	417379583	.	+	0	Parent=AAEL010043-RH
AaegL5_2	VEuPathDB	CDS	417406864	417406990	.	+	1	Parent=AAEL010043-RH
AaegL5_2	VEuPathDB	CDS	417408394	417408620	.	+	0	Parent=AAEL010043-RH
AaegL5_2	VEuPathDB	CDS	417409211	417409384	.	+	1	Parent=AAEL010043-RH
AaegL5_2	VEuPathDB	CDS	417409484	417409607	.	+	1	Parent=AAEL010043-RH
AaegL5_2	VEuPathDB	CDS	417418466	417418588	.	+	0	Parent=AAEL010043-RH
AaegL5_2	VEuPathDB	CDS	417431347	417431406	.	+	0	Parent=AAEL010043-RH
AaegL5_2	VEuPathDB	mRNA	417166494	417432048	.	+	.	ID=AAEL010043-RI;geneID=AAEL010043
AaegL5_2	VEuPathDB	exon	417166494	417166963	.	+	.	Parent=AAEL010043-RI
AaegL5_2	VEuPathDB	exon	417180330	417180777	.	+	.	Parent=AAEL010043-RI
AaegL5_2	VEuPathDB	exon	417183165	417183673	.	+	.	Parent=AAEL010043-RI
AaegL5_2	VEuPathDB	exon	417294872	417295050	.	+	.	Parent=AAEL010043-RI
AaegL5_2	VEuPathDB	exon	417370595	417371117	.	+	.	Parent=AAEL010043-RI
AaegL5_2	VEuPathDB	exon	417379101	417379211	.	+	.	Parent=AAEL010043-RI
AaegL5_2	VEuPathDB	exon	417379281	417379387	.	+	.	Parent=AAEL010043-RI
AaegL5_2	VEuPathDB	exon	417379492	417379583	.	+	.	Parent=AAEL010043-RI
AaegL5_2	VEuPathDB	exon	417406864	417406990	.	+	.	Parent=AAEL010043-RI
AaegL5_2	VEuPathDB	exon	417408394	417408620	.	+	.	Parent=AAEL010043-RI
AaegL5_2	VEuPathDB	exon	417409211	417409384	.	+	.	Parent=AAEL010043-RI
AaegL5_2	VEuPathDB	exon	417409484	417409607	.	+	.	Parent=AAEL010043-RI
AaegL5_2	VEuPathDB	exon	417418466	417418588	.	+	.	Parent=AAEL010043-RI
AaegL5_2	VEuPathDB	exon	417431347	417432048	.	+	.	Parent=AAEL010043-RI
AaegL5_2	VEuPathDB	CDS	417371009	417371117	.	+	0	Parent=AAEL010043-RI
AaegL5_2	VEuPathDB	CDS	417379101	417379211	.	+	2	Parent=AAEL010043-RI
AaegL5_2	VEuPathDB	CDS	417379281	417379387	.	+	2	Parent=AAEL010043-RI
AaegL5_2	VEuPathDB	CDS	417379492	417379583	.	+	0	Parent=AAEL010043-RI
AaegL5_2	VEuPathDB	CDS	417406864	417406990	.	+	1	Parent=AAEL010043-RI
AaegL5_2	VEuPathDB	CDS	417408394	417408620	.	+	0	Parent=AAEL010043-RI
AaegL5_2	VEuPathDB	CDS	417409211	417409384	.	+	1	Parent=AAEL010043-RI
AaegL5_2	VEuPathDB	CDS	417409484	417409607	.	+	1	Parent=AAEL010043-RI
AaegL5_2	VEuPathDB	CDS	417418466	417418588	.	+	0	Parent=AAEL010043-RI
AaegL5_2	VEuPathDB	CDS	417431347	417431406	.	+	0	Parent=AAEL010043-RI
AaegL5_2	VEuPathDB	mRNA	417166494	417432048	.	+	.	ID=AAEL010043-RJ;geneID=AAEL010043
AaegL5_2	VEuPathDB	exon	417166494	417166963	.	+	.	Parent=AAEL010043-RJ
AaegL5_2	VEuPathDB	exon	417180330	417180631	.	+	.	Parent=AAEL010043-RJ
AaegL5_2	VEuPathDB	exon	417183492	417183673	.	+	.	Parent=AAEL010043-RJ
AaegL5_2	VEuPathDB	exon	417294872	417295050	.	+	.	Parent=AAEL010043-RJ
AaegL5_2	VEuPathDB	exon	417370595	417371117	.	+	.	Parent=AAEL010043-RJ
AaegL5_2	VEuPathDB	exon	417379101	417379211	.	+	.	Parent=AAEL010043-RJ
AaegL5_2	VEuPathDB	exon	417379281	417379387	.	+	.	Parent=AAEL010043-RJ
AaegL5_2	VEuPathDB	exon	417379492	417379583	.	+	.	Parent=AAEL010043-RJ
AaegL5_2	VEuPathDB	exon	417406864	417406990	.	+	.	Parent=AAEL010043-RJ
AaegL5_2	VEuPathDB	exon	417408394	417408620	.	+	.	Parent=AAEL010043-RJ
AaegL5_2	VEuPathDB	exon	417409211	417409384	.	+	.	Parent=AAEL010043-RJ
AaegL5_2	VEuPathDB	exon	417409484	417409607	.	+	.	Parent=AAEL010043-RJ
AaegL5_2	VEuPathDB	exon	417418466	417418588	.	+	.	Parent=AAEL010043-RJ
AaegL5_2	VEuPathDB	exon	417431347	417432048	.	+	.	Parent=AAEL010043-RJ
AaegL5_2	VEuPathDB	CDS	417371009	417371117	.	+	0	Parent=AAEL010043-RJ
AaegL5_2	VEuPathDB	CDS	417379101	417379211	.	+	2	Parent=AAEL010043-RJ
AaegL5_2	VEuPathDB	CDS	417379281	417379387	.	+	2	Parent=AAEL010043-RJ
AaegL5_2	VEuPathDB	CDS	417379492	417379583	.	+	0	Parent=AAEL010043-RJ
AaegL5_2	VEuPathDB	CDS	417406864	417406990	.	+	1	Parent=AAEL010043-RJ
AaegL5_2	VEuPathDB	CDS	417408394	417408620	.	+	0	Parent=AAEL010043-RJ
AaegL5_2	VEuPathDB	CDS	417409211	417409384	.	+	1	Parent=AAEL010043-RJ
AaegL5_2	VEuPathDB	CDS	417409484	417409607	.	+	1	Parent=AAEL010043-RJ
AaegL5_2	VEuPathDB	CDS	417418466	417418588	.	+	0	Parent=AAEL010043-RJ
AaegL5_2	VEuPathDB	CDS	417431347	417431406	.	+	0	Parent=AAEL010043-RJ
AaegL5_2	VEuPathDB	mRNA	417166494	417432048	.	+	.	ID=AAEL010043-RL;geneID=AAEL010043
AaegL5_2	VEuPathDB	exon	417166494	417166963	.	+	.	Parent=AAEL010043-RL
AaegL5_2	VEuPathDB	exon	417180330	417180431	.	+	.	Parent=AAEL010043-RL
AaegL5_2	VEuPathDB	exon	417183492	417183673	.	+	.	Parent=AAEL010043-RL
AaegL5_2	VEuPathDB	exon	417294872	417295050	.	+	.	Parent=AAEL010043-RL
AaegL5_2	VEuPathDB	exon	417370595	417371117	.	+	.	Parent=AAEL010043-RL
AaegL5_2	VEuPathDB	exon	417379101	417379211	.	+	.	Parent=AAEL010043-RL
AaegL5_2	VEuPathDB	exon	417379281	417379387	.	+	.	Parent=AAEL010043-RL
AaegL5_2	VEuPathDB	exon	417379492	417379583	.	+	.	Parent=AAEL010043-RL
AaegL5_2	VEuPathDB	exon	417406864	417406990	.	+	.	Parent=AAEL010043-RL
AaegL5_2	VEuPathDB	exon	417408394	417408620	.	+	.	Parent=AAEL010043-RL
AaegL5_2	VEuPathDB	exon	417409211	417409384	.	+	.	Parent=AAEL010043-RL
AaegL5_2	VEuPathDB	exon	417409484	417409607	.	+	.	Parent=AAEL010043-RL
AaegL5_2	VEuPathDB	exon	417418466	417418588	.	+	.	Parent=AAEL010043-RL
AaegL5_2	VEuPathDB	exon	417431347	417432048	.	+	.	Parent=AAEL010043-RL
AaegL5_2	VEuPathDB	CDS	417371009	417371117	.	+	0	Parent=AAEL010043-RL
AaegL5_2	VEuPathDB	CDS	417379101	417379211	.	+	2	Parent=AAEL010043-RL
AaegL5_2	VEuPathDB	CDS	417379281	417379387	.	+	2	Parent=AAEL010043-RL
AaegL5_2	VEuPathDB	CDS	417379492	417379583	.	+	0	Parent=AAEL010043-RL
AaegL5_2	VEuPathDB	CDS	417406864	417406990	.	+	1	Parent=AAEL010043-RL
AaegL5_2	VEuPathDB	CDS	417408394	417408620	.	+	0	Parent=AAEL010043-RL
AaegL5_2	VEuPathDB	CDS	417409211	417409384	.	+	1	Parent=AAEL010043-RL
AaegL5_2	VEuPathDB	CDS	417409484	417409607	.	+	1	Parent=AAEL010043-RL
AaegL5_2	VEuPathDB	CDS	417418466	417418588	.	+	0	Parent=AAEL010043-RL
AaegL5_2	VEuPathDB	CDS	417431347	417431406	.	+	0	Parent=AAEL010043-RL
AaegL5_2	VEuPathDB	mRNA	417166494	417432048	.	+	.	ID=AAEL010043-RN;geneID=AAEL010043
AaegL5_2	VEuPathDB	exon	417166494	417166963	.	+	.	Parent=AAEL010043-RN
AaegL5_2	VEuPathDB	exon	417180330	417180815	.	+	.	Parent=AAEL010043-RN
AaegL5_2	VEuPathDB	exon	417183165	417183673	.	+	.	Parent=AAEL010043-RN
AaegL5_2	VEuPathDB	exon	417294872	417295050	.	+	.	Parent=AAEL010043-RN
AaegL5_2	VEuPathDB	exon	417370595	417371117	.	+	.	Parent=AAEL010043-RN
AaegL5_2	VEuPathDB	exon	417379101	417379211	.	+	.	Parent=AAEL010043-RN
AaegL5_2	VEuPathDB	exon	417379281	417379387	.	+	.	Parent=AAEL010043-RN
AaegL5_2	VEuPathDB	exon	417379492	417379583	.	+	.	Parent=AAEL010043-RN
AaegL5_2	VEuPathDB	exon	417406864	417406990	.	+	.	Parent=AAEL010043-RN
AaegL5_2	VEuPathDB	exon	417408394	417408620	.	+	.	Parent=AAEL010043-RN
AaegL5_2	VEuPathDB	exon	417409211	417409384	.	+	.	Parent=AAEL010043-RN
AaegL5_2	VEuPathDB	exon	417409484	417409607	.	+	.	Parent=AAEL010043-RN
AaegL5_2	VEuPathDB	exon	417418466	417418588	.	+	.	Parent=AAEL010043-RN
AaegL5_2	VEuPathDB	exon	417431347	417432048	.	+	.	Parent=AAEL010043-RN
AaegL5_2	VEuPathDB	CDS	417371009	417371117	.	+	0	Parent=AAEL010043-RN
AaegL5_2	VEuPathDB	CDS	417379101	417379211	.	+	2	Parent=AAEL010043-RN
AaegL5_2	VEuPathDB	CDS	417379281	417379387	.	+	2	Parent=AAEL010043-RN
AaegL5_2	VEuPathDB	CDS	417379492	417379583	.	+	0	Parent=AAEL010043-RN
AaegL5_2	VEuPathDB	CDS	417406864	417406990	.	+	1	Parent=AAEL010043-RN
AaegL5_2	VEuPathDB	CDS	417408394	417408620	.	+	0	Parent=AAEL010043-RN
AaegL5_2	VEuPathDB	CDS	417409211	417409384	.	+	1	Parent=AAEL010043-RN
AaegL5_2	VEuPathDB	CDS	417409484	417409607	.	+	1	Parent=AAEL010043-RN
AaegL5_2	VEuPathDB	CDS	417418466	417418588	.	+	0	Parent=AAEL010043-RN
AaegL5_2	VEuPathDB	CDS	417431347	417431406	.	+	0	Parent=AAEL010043-RN
AaegL5_2	VEuPathDB	mRNA	417166494	417432048	.	+	.	ID=AAEL010043-RO;geneID=AAEL010043
AaegL5_2	VEuPathDB	exon	417166494	417166963	.	+	.	Parent=AAEL010043-RO
AaegL5_2	VEuPathDB	exon	417180330	417180815	.	+	.	Parent=AAEL010043-RO
AaegL5_2	VEuPathDB	exon	417183125	417183673	.	+	.	Parent=AAEL010043-RO
AaegL5_2	VEuPathDB	exon	417294872	417295050	.	+	.	Parent=AAEL010043-RO
AaegL5_2	VEuPathDB	exon	417379101	417379211	.	+	.	Parent=AAEL010043-RO
AaegL5_2	VEuPathDB	exon	417379281	417379387	.	+	.	Parent=AAEL010043-RO
AaegL5_2	VEuPathDB	exon	417379492	417379583	.	+	.	Parent=AAEL010043-RO
AaegL5_2	VEuPathDB	exon	417406864	417406990	.	+	.	Parent=AAEL010043-RO
AaegL5_2	VEuPathDB	exon	417408394	417408620	.	+	.	Parent=AAEL010043-RO
AaegL5_2	VEuPathDB	exon	417409211	417409384	.	+	.	Parent=AAEL010043-RO
AaegL5_2	VEuPathDB	exon	417409484	417409607	.	+	.	Parent=AAEL010043-RO
AaegL5_2	VEuPathDB	exon	417418466	417418588	.	+	.	Parent=AAEL010043-RO
AaegL5_2	VEuPathDB	exon	417431347	417432048	.	+	.	Parent=AAEL010043-RO
AaegL5_2	VEuPathDB	CDS	417295014	417295050	.	+	0	Parent=AAEL010043-RO
AaegL5_2	VEuPathDB	CDS	417379101	417379211	.	+	2	Parent=AAEL010043-RO
AaegL5_2	VEuPathDB	CDS	417379281	417379387	.	+	2	Parent=AAEL010043-RO
AaegL5_2	VEuPathDB	CDS	417379492	417379583	.	+	0	Parent=AAEL010043-RO
AaegL5_2	VEuPathDB	CDS	417406864	417406990	.	+	1	Parent=AAEL010043-RO
AaegL5_2	VEuPathDB	CDS	417408394	417408620	.	+	0	Parent=AAEL010043-RO
AaegL5_2	VEuPathDB	CDS	417409211	417409384	.	+	1	Parent=AAEL010043-RO
AaegL5_2	VEuPathDB	CDS	417409484	417409607	.	+	1	Parent=AAEL010043-RO
AaegL5_2	VEuPathDB	CDS	417418466	417418588	.	+	0	Parent=AAEL010043-RO
AaegL5_2	VEuPathDB	CDS	417431347	417431406	.	+	0	Parent=AAEL010043-RO
AaegL5_2	VEuPathDB	mRNA	417166494	417432048	.	+	.	ID=AAEL010043-RP;geneID=AAEL010043
AaegL5_2	VEuPathDB	exon	417166494	417166963	.	+	.	Parent=AAEL010043-RP
AaegL5_2	VEuPathDB	exon	417180330	417180631	.	+	.	Parent=AAEL010043-RP
AaegL5_2	VEuPathDB	exon	417183360	417183673	.	+	.	Parent=AAEL010043-RP
AaegL5_2	VEuPathDB	exon	417294872	417295050	.	+	.	Parent=AAEL010043-RP
AaegL5_2	VEuPathDB	exon	417370595	417371117	.	+	.	Parent=AAEL010043-RP
AaegL5_2	VEuPathDB	exon	417379101	417379211	.	+	.	Parent=AAEL010043-RP
AaegL5_2	VEuPathDB	exon	417379281	417379387	.	+	.	Parent=AAEL010043-RP
AaegL5_2	VEuPathDB	exon	417379492	417379583	.	+	.	Parent=AAEL010043-RP
AaegL5_2	VEuPathDB	exon	417406864	417406990	.	+	.	Parent=AAEL010043-RP
AaegL5_2	VEuPathDB	exon	417408394	417408620	.	+	.	Parent=AAEL010043-RP
AaegL5_2	VEuPathDB	exon	417409211	417409384	.	+	.	Parent=AAEL010043-RP
AaegL5_2	VEuPathDB	exon	417409484	417409607	.	+	.	Parent=AAEL010043-RP
AaegL5_2	VEuPathDB	exon	417418466	417418588	.	+	.	Parent=AAEL010043-RP
AaegL5_2	VEuPathDB	exon	417431347	417432048	.	+	.	Parent=AAEL010043-RP
AaegL5_2	VEuPathDB	CDS	417371009	417371117	.	+	0	Parent=AAEL010043-RP
AaegL5_2	VEuPathDB	CDS	417379101	417379211	.	+	2	Parent=AAEL010043-RP
AaegL5_2	VEuPathDB	CDS	417379281	417379387	.	+	2	Parent=AAEL010043-RP
AaegL5_2	VEuPathDB	CDS	417379492	417379583	.	+	0	Parent=AAEL010043-RP
AaegL5_2	VEuPathDB	CDS	417406864	417406990	.	+	1	Parent=AAEL010043-RP
AaegL5_2	VEuPathDB	CDS	417408394	417408620	.	+	0	Parent=AAEL010043-RP
AaegL5_2	VEuPathDB	CDS	417409211	417409384	.	+	1	Parent=AAEL010043-RP
AaegL5_2	VEuPathDB	CDS	417409484	417409607	.	+	1	Parent=AAEL010043-RP
AaegL5_2	VEuPathDB	CDS	417418466	417418588	.	+	0	Parent=AAEL010043-RP
AaegL5_2	VEuPathDB	CDS	417431347	417431406	.	+	0	Parent=AAEL010043-RP
AaegL5_2	VEuPathDB	mRNA	417166494	417432048	.	+	.	ID=AAEL010043-RQ;geneID=AAEL010043
AaegL5_2	VEuPathDB	exon	417166494	417166963	.	+	.	Parent=AAEL010043-RQ
AaegL5_2	VEuPathDB	exon	417180330	417180631	.	+	.	Parent=AAEL010043-RQ
AaegL5_2	VEuPathDB	exon	417183233	417183673	.	+	.	Parent=AAEL010043-RQ
AaegL5_2	VEuPathDB	exon	417294872	417295050	.	+	.	Parent=AAEL010043-RQ
AaegL5_2	VEuPathDB	exon	417370595	417371117	.	+	.	Parent=AAEL010043-RQ
AaegL5_2	VEuPathDB	exon	417379101	417379211	.	+	.	Parent=AAEL010043-RQ
AaegL5_2	VEuPathDB	exon	417379281	417379387	.	+	.	Parent=AAEL010043-RQ
AaegL5_2	VEuPathDB	exon	417379492	417379583	.	+	.	Parent=AAEL010043-RQ
AaegL5_2	VEuPathDB	exon	417406864	417406990	.	+	.	Parent=AAEL010043-RQ
AaegL5_2	VEuPathDB	exon	417408394	417408620	.	+	.	Parent=AAEL010043-RQ
AaegL5_2	VEuPathDB	exon	417409211	417409384	.	+	.	Parent=AAEL010043-RQ
AaegL5_2	VEuPathDB	exon	417409484	417409607	.	+	.	Parent=AAEL010043-RQ
AaegL5_2	VEuPathDB	exon	417418466	417418588	.	+	.	Parent=AAEL010043-RQ
AaegL5_2	VEuPathDB	exon	417431347	417432048	.	+	.	Parent=AAEL010043-RQ
AaegL5_2	VEuPathDB	CDS	417371009	417371117	.	+	0	Parent=AAEL010043-RQ
AaegL5_2	VEuPathDB	CDS	417379101	417379211	.	+	2	Parent=AAEL010043-RQ
AaegL5_2	VEuPathDB	CDS	417379281	417379387	.	+	2	Parent=AAEL010043-RQ
AaegL5_2	VEuPathDB	CDS	417379492	417379583	.	+	0	Parent=AAEL010043-RQ
AaegL5_2	VEuPathDB	CDS	417406864	417406990	.	+	1	Parent=AAEL010043-RQ
AaegL5_2	VEuPathDB	CDS	417408394	417408620	.	+	0	Parent=AAEL010043-RQ
AaegL5_2	VEuPathDB	CDS	417409211	417409384	.	+	1	Parent=AAEL010043-RQ
AaegL5_2	VEuPathDB	CDS	417409484	417409607	.	+	1	Parent=AAEL010043-RQ
AaegL5_2	VEuPathDB	CDS	417418466	417418588	.	+	0	Parent=AAEL010043-RQ
AaegL5_2	VEuPathDB	CDS	417431347	417431406	.	+	0	Parent=AAEL010043-RQ
AaegL5_2	VEuPathDB	mRNA	417166494	417432048	.	+	.	ID=AAEL010043-RR;geneID=AAEL010043
AaegL5_2	VEuPathDB	exon	417166494	417166963	.	+	.	Parent=AAEL010043-RR
AaegL5_2	VEuPathDB	exon	417180330	417180451	.	+	.	Parent=AAEL010043-RR
AaegL5_2	VEuPathDB	exon	417183492	417183673	.	+	.	Parent=AAEL010043-RR
AaegL5_2	VEuPathDB	exon	417294872	417295050	.	+	.	Parent=AAEL010043-RR
AaegL5_2	VEuPathDB	exon	417370595	417371117	.	+	.	Parent=AAEL010043-RR
AaegL5_2	VEuPathDB	exon	417379101	417379211	.	+	.	Parent=AAEL010043-RR
AaegL5_2	VEuPathDB	exon	417379281	417379387	.	+	.	Parent=AAEL010043-RR
AaegL5_2	VEuPathDB	exon	417379492	417379583	.	+	.	Parent=AAEL010043-RR
AaegL5_2	VEuPathDB	exon	417406864	417406990	.	+	.	Parent=AAEL010043-RR
AaegL5_2	VEuPathDB	exon	417408394	417408620	.	+	.	Parent=AAEL010043-RR
AaegL5_2	VEuPathDB	exon	417409211	417409384	.	+	.	Parent=AAEL010043-RR
AaegL5_2	VEuPathDB	exon	417409484	417409607	.	+	.	Parent=AAEL010043-RR
AaegL5_2	VEuPathDB	exon	417418466	417418588	.	+	.	Parent=AAEL010043-RR
AaegL5_2	VEuPathDB	exon	417431347	417432048	.	+	.	Parent=AAEL010043-RR
AaegL5_2	VEuPathDB	CDS	417371009	417371117	.	+	0	Parent=AAEL010043-RR
AaegL5_2	VEuPathDB	CDS	417379101	417379211	.	+	2	Parent=AAEL010043-RR
AaegL5_2	VEuPathDB	CDS	417379281	417379387	.	+	2	Parent=AAEL010043-RR
AaegL5_2	VEuPathDB	CDS	417379492	417379583	.	+	0	Parent=AAEL010043-RR
AaegL5_2	VEuPathDB	CDS	417406864	417406990	.	+	1	Parent=AAEL010043-RR
AaegL5_2	VEuPathDB	CDS	417408394	417408620	.	+	0	Parent=AAEL010043-RR
AaegL5_2	VEuPathDB	CDS	417409211	417409384	.	+	1	Parent=AAEL010043-RR
AaegL5_2	VEuPathDB	CDS	417409484	417409607	.	+	1	Parent=AAEL010043-RR
AaegL5_2	VEuPathDB	CDS	417418466	417418588	.	+	0	Parent=AAEL010043-RR
AaegL5_2	VEuPathDB	CDS	417431347	417431406	.	+	0	Parent=AAEL010043-RR
AaegL5_2	VEuPathDB	mRNA	417166494	417432048	.	+	.	ID=AAEL010043-RS;geneID=AAEL010043
AaegL5_2	VEuPathDB	exon	417166494	417166963	.	+	.	Parent=AAEL010043-RS
AaegL5_2	VEuPathDB	exon	417180330	417180815	.	+	.	Parent=AAEL010043-RS
AaegL5_2	VEuPathDB	exon	417183125	417183389	.	+	.	Parent=AAEL010043-RS
AaegL5_2	VEuPathDB	exon	417183492	417183673	.	+	.	Parent=AAEL010043-RS
AaegL5_2	VEuPathDB	exon	417294872	417295050	.	+	.	Parent=AAEL010043-RS
AaegL5_2	VEuPathDB	exon	417370595	417371117	.	+	.	Parent=AAEL010043-RS
AaegL5_2	VEuPathDB	exon	417379101	417379211	.	+	.	Parent=AAEL010043-RS
AaegL5_2	VEuPathDB	exon	417379281	417379387	.	+	.	Parent=AAEL010043-RS
AaegL5_2	VEuPathDB	exon	417379492	417379583	.	+	.	Parent=AAEL010043-RS
AaegL5_2	VEuPathDB	exon	417406864	417406990	.	+	.	Parent=AAEL010043-RS
AaegL5_2	VEuPathDB	exon	417408394	417408620	.	+	.	Parent=AAEL010043-RS
AaegL5_2	VEuPathDB	exon	417409211	417409384	.	+	.	Parent=AAEL010043-RS
AaegL5_2	VEuPathDB	exon	417409484	417409607	.	+	.	Parent=AAEL010043-RS
AaegL5_2	VEuPathDB	exon	417418466	417418588	.	+	.	Parent=AAEL010043-RS
AaegL5_2	VEuPathDB	exon	417431347	417432048	.	+	.	Parent=AAEL010043-RS
AaegL5_2	VEuPathDB	CDS	417371009	417371117	.	+	0	Parent=AAEL010043-RS
AaegL5_2	VEuPathDB	CDS	417379101	417379211	.	+	2	Parent=AAEL010043-RS
AaegL5_2	VEuPathDB	CDS	417379281	417379387	.	+	2	Parent=AAEL010043-RS
AaegL5_2	VEuPathDB	CDS	417379492	417379583	.	+	0	Parent=AAEL010043-RS
AaegL5_2	VEuPathDB	CDS	417406864	417406990	.	+	1	Parent=AAEL010043-RS
AaegL5_2	VEuPathDB	CDS	417408394	417408620	.	+	0	Parent=AAEL010043-RS
AaegL5_2	VEuPathDB	CDS	417409211	417409384	.	+	1	Parent=AAEL010043-RS
AaegL5_2	VEuPathDB	CDS	417409484	417409607	.	+	1	Parent=AAEL010043-RS
AaegL5_2	VEuPathDB	CDS	417418466	417418588	.	+	0	Parent=AAEL010043-RS
AaegL5_2	VEuPathDB	CDS	417431347	417431406	.	+	0	Parent=AAEL010043-RS
AaegL5_2	VEuPathDB	mRNA	417166494	417432048	.	+	.	ID=AAEL010043-RT;geneID=AAEL010043
AaegL5_2	VEuPathDB	exon	417166494	417166963	.	+	.	Parent=AAEL010043-RT
AaegL5_2	VEuPathDB	exon	417180330	417180631	.	+	.	Parent=AAEL010043-RT
AaegL5_2	VEuPathDB	exon	417294872	417295050	.	+	.	Parent=AAEL010043-RT
AaegL5_2	VEuPathDB	exon	417370595	417371117	.	+	.	Parent=AAEL010043-RT
AaegL5_2	VEuPathDB	exon	417379101	417379211	.	+	.	Parent=AAEL010043-RT
AaegL5_2	VEuPathDB	exon	417379281	417379387	.	+	.	Parent=AAEL010043-RT
AaegL5_2	VEuPathDB	exon	417379492	417379583	.	+	.	Parent=AAEL010043-RT
AaegL5_2	VEuPathDB	exon	417406864	417406990	.	+	.	Parent=AAEL010043-RT
AaegL5_2	VEuPathDB	exon	417408394	417408620	.	+	.	Parent=AAEL010043-RT
AaegL5_2	VEuPathDB	exon	417409211	417409384	.	+	.	Parent=AAEL010043-RT
AaegL5_2	VEuPathDB	exon	417409484	417409607	.	+	.	Parent=AAEL010043-RT
AaegL5_2	VEuPathDB	exon	417418466	417418588	.	+	.	Parent=AAEL010043-RT
AaegL5_2	VEuPathDB	exon	417431347	417432048	.	+	.	Parent=AAEL010043-RT
AaegL5_2	VEuPathDB	CDS	417371009	417371117	.	+	0	Parent=AAEL010043-RT
AaegL5_2	VEuPathDB	CDS	417379101	417379211	.	+	2	Parent=AAEL010043-RT
AaegL5_2	VEuPathDB	CDS	417379281	417379387	.	+	2	Parent=AAEL010043-RT
AaegL5_2	VEuPathDB	CDS	417379492	417379583	.	+	0	Parent=AAEL010043-RT
AaegL5_2	VEuPathDB	CDS	417406864	417406990	.	+	1	Parent=AAEL010043-RT
AaegL5_2	VEuPathDB	CDS	417408394	417408620	.	+	0	Parent=AAEL010043-RT
AaegL5_2	VEuPathDB	CDS	417409211	417409384	.	+	1	Parent=AAEL010043-RT
AaegL5_2	VEuPathDB	CDS	417409484	417409607	.	+	1	Parent=AAEL010043-RT
AaegL5_2	VEuPathDB	CDS	417418466	417418588	.	+	0	Parent=AAEL010043-RT
AaegL5_2	VEuPathDB	CDS	417431347	417431406	.	+	0	Parent=AAEL010043-RT
AaegL5_2	VEuPathDB	mRNA	417180840	417432048	.	+	.	ID=AAEL010043-RK;geneID=AAEL010043
AaegL5_2	VEuPathDB	exon	417180840	417180855	.	+	.	Parent=AAEL010043-RK
AaegL5_2	VEuPathDB	exon	417183125	417183673	.	+	.	Parent=AAEL010043-RK
AaegL5_2	VEuPathDB	exon	417294872	417295050	.	+	.	Parent=AAEL010043-RK
AaegL5_2	VEuPathDB	exon	417370595	417371117	.	+	.	Parent=AAEL010043-RK
AaegL5_2	VEuPathDB	exon	417379101	417379211	.	+	.	Parent=AAEL010043-RK
AaegL5_2	VEuPathDB	exon	417379281	417379387	.	+	.	Parent=AAEL010043-RK
AaegL5_2	VEuPathDB	exon	417379492	417379583	.	+	.	Parent=AAEL010043-RK
AaegL5_2	VEuPathDB	exon	417406864	417406990	.	+	.	Parent=AAEL010043-RK
AaegL5_2	VEuPathDB	exon	417408394	417408620	.	+	.	Parent=AAEL010043-RK
AaegL5_2	VEuPathDB	exon	417409211	417409384	.	+	.	Parent=AAEL010043-RK
AaegL5_2	VEuPathDB	exon	417409484	417409607	.	+	.	Parent=AAEL010043-RK
AaegL5_2	VEuPathDB	exon	417418466	417418588	.	+	.	Parent=AAEL010043-RK
AaegL5_2	VEuPathDB	exon	417431347	417432048	.	+	.	Parent=AAEL010043-RK
AaegL5_2	VEuPathDB	CDS	417371009	417371117	.	+	0	Parent=AAEL010043-RK
AaegL5_2	VEuPathDB	CDS	417379101	417379211	.	+	2	Parent=AAEL010043-RK
AaegL5_2	VEuPathDB	CDS	417379281	417379387	.	+	2	Parent=AAEL010043-RK
AaegL5_2	VEuPathDB	CDS	417379492	417379583	.	+	0	Parent=AAEL010043-RK
AaegL5_2	VEuPathDB	CDS	417406864	417406990	.	+	1	Parent=AAEL010043-RK
AaegL5_2	VEuPathDB	CDS	417408394	417408620	.	+	0	Parent=AAEL010043-RK
AaegL5_2	VEuPathDB	CDS	417409211	417409384	.	+	1	Parent=AAEL010043-RK
AaegL5_2	VEuPathDB	CDS	417409484	417409607	.	+	1	Parent=AAEL010043-RK
AaegL5_2	VEuPathDB	CDS	417418466	417418588	.	+	0	Parent=AAEL010043-RK
AaegL5_2	VEuPathDB	CDS	417431347	417431406	.	+	0	Parent=AAEL010043-RK
AaegL5_2	VEuPathDB	mRNA	417472279	417491395	.	+	.	ID=AAEL010685-RA;geneID=AAEL010685
AaegL5_2	VEuPathDB	exon	417472279	417472532	.	+	.	Parent=AAEL010685-RA
AaegL5_2	VEuPathDB	exon	417488304	417488437	.	+	.	Parent=AAEL010685-RA
AaegL5_2	VEuPathDB	exon	417490136	417490265	.	+	.	Parent=AAEL010685-RA
AaegL5_2	VEuPathDB	exon	417490345	417490881	.	+	.	Parent=AAEL010685-RA
AaegL5_2	VEuPathDB	exon	417490944	417491395	.	+	.	Parent=AAEL010685-RA
AaegL5_2	VEuPathDB	CDS	417472457	417472532	.	+	0	Parent=AAEL010685-RA
AaegL5_2	VEuPathDB	CDS	417488304	417488437	.	+	2	Parent=AAEL010685-RA
AaegL5_2	VEuPathDB	CDS	417490136	417490265	.	+	0	Parent=AAEL010685-RA
AaegL5_2	VEuPathDB	CDS	417490345	417490881	.	+	2	Parent=AAEL010685-RA
AaegL5_2	VEuPathDB	CDS	417490944	417491047	.	+	2	Parent=AAEL010685-RA
AaegL5_2	VEuPathDB	mRNA	417554939	417558229	.	-	.	ID=AAEL010681-RA;geneID=AAEL010681
AaegL5_2	VEuPathDB	exon	417554939	417555539	.	-	.	Parent=AAEL010681-RA
AaegL5_2	VEuPathDB	exon	417555602	417555971	.	-	.	Parent=AAEL010681-RA
AaegL5_2	VEuPathDB	exon	417556041	417556144	.	-	.	Parent=AAEL010681-RA
AaegL5_2	VEuPathDB	exon	417556205	417556472	.	-	.	Parent=AAEL010681-RA
AaegL5_2	VEuPathDB	exon	417556534	417556717	.	-	.	Parent=AAEL010681-RA
AaegL5_2	VEuPathDB	exon	417556776	417556877	.	-	.	Parent=AAEL010681-RA
AaegL5_2	VEuPathDB	exon	417556936	417557203	.	-	.	Parent=AAEL010681-RA
AaegL5_2	VEuPathDB	exon	417557267	417558229	.	-	.	Parent=AAEL010681-RA
AaegL5_2	VEuPathDB	CDS	417555312	417555539	.	-	0	Parent=AAEL010681-RA
AaegL5_2	VEuPathDB	CDS	417555602	417555971	.	-	1	Parent=AAEL010681-RA
AaegL5_2	VEuPathDB	CDS	417556041	417556144	.	-	0	Parent=AAEL010681-RA
AaegL5_2	VEuPathDB	CDS	417556205	417556472	.	-	1	Parent=AAEL010681-RA
AaegL5_2	VEuPathDB	CDS	417556534	417556717	.	-	2	Parent=AAEL010681-RA
AaegL5_2	VEuPathDB	CDS	417556776	417556877	.	-	2	Parent=AAEL010681-RA
AaegL5_2	VEuPathDB	CDS	417556936	417557203	.	-	0	Parent=AAEL010681-RA
AaegL5_2	VEuPathDB	CDS	417557267	417557452	.	-	0	Parent=AAEL010681-RA
AaegL5_2	VEuPathDB	pre_miRNA	417599371	417599453	.	-	.	ID=AAEL018783-RA;geneID=AAEL018783
AaegL5_2	VEuPathDB	exon	417599371	417599453	.	-	.	Parent=AAEL018783-RA
AaegL5_2	VEuPathDB	mRNA	417954479	417974364	.	-	.	ID=AAEL023086-RA;geneID=AAEL023086
AaegL5_2	VEuPathDB	exon	417954479	417954658	.	-	.	Parent=AAEL023086-RA
AaegL5_2	VEuPathDB	exon	417954850	417955032	.	-	.	Parent=AAEL023086-RA
AaegL5_2	VEuPathDB	exon	417955271	417955328	.	-	.	Parent=AAEL023086-RA
AaegL5_2	VEuPathDB	exon	417955382	417956507	.	-	.	Parent=AAEL023086-RA
AaegL5_2	VEuPathDB	exon	417973550	417973856	.	-	.	Parent=AAEL023086-RA
AaegL5_2	VEuPathDB	exon	417974356	417974364	.	-	.	Parent=AAEL023086-RA
AaegL5_2	VEuPathDB	CDS	417954584	417954658	.	-	0	Parent=AAEL023086-RA
AaegL5_2	VEuPathDB	CDS	417954850	417955032	.	-	0	Parent=AAEL023086-RA
AaegL5_2	VEuPathDB	CDS	417955271	417955328	.	-	1	Parent=AAEL023086-RA
AaegL5_2	VEuPathDB	CDS	417955382	417956507	.	-	2	Parent=AAEL023086-RA
AaegL5_2	VEuPathDB	CDS	417973550	417973856	.	-	0	Parent=AAEL023086-RA
AaegL5_2	VEuPathDB	CDS	417974356	417974364	.	-	0	Parent=AAEL023086-RA
AaegL5_2	VEuPathDB	mRNA	418092061	418101533	.	+	.	ID=AAEL010680-RA;geneID=AAEL010680
AaegL5_2	VEuPathDB	exon	418092061	418092511	.	+	.	Parent=AAEL010680-RA
AaegL5_2	VEuPathDB	exon	418101065	418101533	.	+	.	Parent=AAEL010680-RA
AaegL5_2	VEuPathDB	CDS	418092189	418092511	.	+	0	Parent=AAEL010680-RA
AaegL5_2	VEuPathDB	CDS	418101065	418101176	.	+	1	Parent=AAEL010680-RA
AaegL5_2	VEuPathDB	mRNA	418101596	418121233	.	-	.	ID=AAEL010689-RB;geneID=AAEL010689
AaegL5_2	VEuPathDB	exon	418101596	418102523	.	-	.	Parent=AAEL010689-RB
AaegL5_2	VEuPathDB	exon	418103133	418103255	.	-	.	Parent=AAEL010689-RB
AaegL5_2	VEuPathDB	exon	418103315	418103497	.	-	.	Parent=AAEL010689-RB
AaegL5_2	VEuPathDB	exon	418103571	418103903	.	-	.	Parent=AAEL010689-RB
AaegL5_2	VEuPathDB	exon	418104106	418104231	.	-	.	Parent=AAEL010689-RB
AaegL5_2	VEuPathDB	exon	418117608	418117777	.	-	.	Parent=AAEL010689-RB
AaegL5_2	VEuPathDB	exon	418117842	418118167	.	-	.	Parent=AAEL010689-RB
AaegL5_2	VEuPathDB	exon	418118843	418118947	.	-	.	Parent=AAEL010689-RB
AaegL5_2	VEuPathDB	exon	418119006	418119308	.	-	.	Parent=AAEL010689-RB
AaegL5_2	VEuPathDB	exon	418120589	418120735	.	-	.	Parent=AAEL010689-RB
AaegL5_2	VEuPathDB	exon	418120893	418121233	.	-	.	Parent=AAEL010689-RB
AaegL5_2	VEuPathDB	CDS	418102374	418102523	.	-	0	Parent=AAEL010689-RB
AaegL5_2	VEuPathDB	CDS	418103133	418103255	.	-	0	Parent=AAEL010689-RB
AaegL5_2	VEuPathDB	CDS	418103315	418103497	.	-	0	Parent=AAEL010689-RB
AaegL5_2	VEuPathDB	CDS	418103571	418103903	.	-	0	Parent=AAEL010689-RB
AaegL5_2	VEuPathDB	CDS	418104106	418104231	.	-	0	Parent=AAEL010689-RB
AaegL5_2	VEuPathDB	CDS	418117608	418117777	.	-	2	Parent=AAEL010689-RB
AaegL5_2	VEuPathDB	CDS	418117842	418118167	.	-	1	Parent=AAEL010689-RB
AaegL5_2	VEuPathDB	CDS	418118843	418118947	.	-	1	Parent=AAEL010689-RB
AaegL5_2	VEuPathDB	CDS	418119006	418119308	.	-	1	Parent=AAEL010689-RB
AaegL5_2	VEuPathDB	CDS	418120589	418120735	.	-	1	Parent=AAEL010689-RB
AaegL5_2	VEuPathDB	CDS	418120893	418121035	.	-	0	Parent=AAEL010689-RB
AaegL5_2	VEuPathDB	mRNA	418101596	418121234	.	-	.	ID=AAEL010689-RC;geneID=AAEL010689
AaegL5_2	VEuPathDB	exon	418101596	418102523	.	-	.	Parent=AAEL010689-RC
AaegL5_2	VEuPathDB	exon	418103133	418103255	.	-	.	Parent=AAEL010689-RC
AaegL5_2	VEuPathDB	exon	418103315	418103497	.	-	.	Parent=AAEL010689-RC
AaegL5_2	VEuPathDB	exon	418103571	418103903	.	-	.	Parent=AAEL010689-RC
AaegL5_2	VEuPathDB	exon	418104106	418104231	.	-	.	Parent=AAEL010689-RC
AaegL5_2	VEuPathDB	exon	418117608	418117780	.	-	.	Parent=AAEL010689-RC
AaegL5_2	VEuPathDB	exon	418117842	418118167	.	-	.	Parent=AAEL010689-RC
AaegL5_2	VEuPathDB	exon	418118843	418118947	.	-	.	Parent=AAEL010689-RC
AaegL5_2	VEuPathDB	exon	418119006	418119308	.	-	.	Parent=AAEL010689-RC
AaegL5_2	VEuPathDB	exon	418120589	418120735	.	-	.	Parent=AAEL010689-RC
AaegL5_2	VEuPathDB	exon	418120893	418121234	.	-	.	Parent=AAEL010689-RC
AaegL5_2	VEuPathDB	CDS	418102374	418102523	.	-	0	Parent=AAEL010689-RC
AaegL5_2	VEuPathDB	CDS	418103133	418103255	.	-	0	Parent=AAEL010689-RC
AaegL5_2	VEuPathDB	CDS	418103315	418103497	.	-	0	Parent=AAEL010689-RC
AaegL5_2	VEuPathDB	CDS	418103571	418103903	.	-	0	Parent=AAEL010689-RC
AaegL5_2	VEuPathDB	CDS	418104106	418104231	.	-	0	Parent=AAEL010689-RC
AaegL5_2	VEuPathDB	CDS	418117608	418117780	.	-	2	Parent=AAEL010689-RC
AaegL5_2	VEuPathDB	CDS	418117842	418118167	.	-	1	Parent=AAEL010689-RC
AaegL5_2	VEuPathDB	CDS	418118843	418118947	.	-	1	Parent=AAEL010689-RC
AaegL5_2	VEuPathDB	CDS	418119006	418119308	.	-	1	Parent=AAEL010689-RC
AaegL5_2	VEuPathDB	CDS	418120589	418120735	.	-	1	Parent=AAEL010689-RC
AaegL5_2	VEuPathDB	CDS	418120893	418121035	.	-	0	Parent=AAEL010689-RC
AaegL5_2	VEuPathDB	mRNA	418101596	418121234	.	-	.	ID=AAEL010689-RD;geneID=AAEL010689
AaegL5_2	VEuPathDB	exon	418101596	418102523	.	-	.	Parent=AAEL010689-RD
AaegL5_2	VEuPathDB	exon	418103133	418103255	.	-	.	Parent=AAEL010689-RD
AaegL5_2	VEuPathDB	exon	418103315	418103491	.	-	.	Parent=AAEL010689-RD
AaegL5_2	VEuPathDB	exon	418103571	418103903	.	-	.	Parent=AAEL010689-RD
AaegL5_2	VEuPathDB	exon	418104106	418104231	.	-	.	Parent=AAEL010689-RD
AaegL5_2	VEuPathDB	exon	418117608	418117780	.	-	.	Parent=AAEL010689-RD
AaegL5_2	VEuPathDB	exon	418117842	418118167	.	-	.	Parent=AAEL010689-RD
AaegL5_2	VEuPathDB	exon	418118843	418118947	.	-	.	Parent=AAEL010689-RD
AaegL5_2	VEuPathDB	exon	418119006	418119308	.	-	.	Parent=AAEL010689-RD
AaegL5_2	VEuPathDB	exon	418120589	418120735	.	-	.	Parent=AAEL010689-RD
AaegL5_2	VEuPathDB	exon	418120893	418121234	.	-	.	Parent=AAEL010689-RD
AaegL5_2	VEuPathDB	CDS	418102374	418102523	.	-	0	Parent=AAEL010689-RD
AaegL5_2	VEuPathDB	CDS	418103133	418103255	.	-	0	Parent=AAEL010689-RD
AaegL5_2	VEuPathDB	CDS	418103315	418103491	.	-	0	Parent=AAEL010689-RD
AaegL5_2	VEuPathDB	CDS	418103571	418103903	.	-	0	Parent=AAEL010689-RD
AaegL5_2	VEuPathDB	CDS	418104106	418104231	.	-	0	Parent=AAEL010689-RD
AaegL5_2	VEuPathDB	CDS	418117608	418117780	.	-	2	Parent=AAEL010689-RD
AaegL5_2	VEuPathDB	CDS	418117842	418118167	.	-	1	Parent=AAEL010689-RD
AaegL5_2	VEuPathDB	CDS	418118843	418118947	.	-	1	Parent=AAEL010689-RD
AaegL5_2	VEuPathDB	CDS	418119006	418119308	.	-	1	Parent=AAEL010689-RD
AaegL5_2	VEuPathDB	CDS	418120589	418120735	.	-	1	Parent=AAEL010689-RD
AaegL5_2	VEuPathDB	CDS	418120893	418121035	.	-	0	Parent=AAEL010689-RD
AaegL5_2	VEuPathDB	mRNA	418134312	418136064	.	+	.	ID=AAEL010684-RA;geneID=AAEL010684
AaegL5_2	VEuPathDB	exon	418134312	418134687	.	+	.	Parent=AAEL010684-RA
AaegL5_2	VEuPathDB	exon	418134754	418135081	.	+	.	Parent=AAEL010684-RA
AaegL5_2	VEuPathDB	exon	418135144	418136064	.	+	.	Parent=AAEL010684-RA
AaegL5_2	VEuPathDB	CDS	418134464	418134687	.	+	0	Parent=AAEL010684-RA
AaegL5_2	VEuPathDB	CDS	418134754	418135081	.	+	1	Parent=AAEL010684-RA
AaegL5_2	VEuPathDB	CDS	418135144	418135569	.	+	0	Parent=AAEL010684-RA
AaegL5_2	VEuPathDB	mRNA	418160930	418204434	.	+	.	ID=AAEL010688-RA;geneID=AAEL010688
AaegL5_2	VEuPathDB	exon	418160930	418162171	.	+	.	Parent=AAEL010688-RA
AaegL5_2	VEuPathDB	exon	418194191	418194327	.	+	.	Parent=AAEL010688-RA
AaegL5_2	VEuPathDB	exon	418194389	418194547	.	+	.	Parent=AAEL010688-RA
AaegL5_2	VEuPathDB	exon	418201628	418201973	.	+	.	Parent=AAEL010688-RA
AaegL5_2	VEuPathDB	exon	418202525	418204434	.	+	.	Parent=AAEL010688-RA
AaegL5_2	VEuPathDB	CDS	418194193	418194327	.	+	0	Parent=AAEL010688-RA
AaegL5_2	VEuPathDB	CDS	418194389	418194547	.	+	0	Parent=AAEL010688-RA
AaegL5_2	VEuPathDB	CDS	418201628	418201973	.	+	0	Parent=AAEL010688-RA
AaegL5_2	VEuPathDB	CDS	418202525	418202760	.	+	2	Parent=AAEL010688-RA
AaegL5_2	VEuPathDB	mRNA	418208767	418223855	.	-	.	ID=AAEL021088-RA;geneID=AAEL021088
AaegL5_2	VEuPathDB	exon	418208767	418209531	.	-	.	Parent=AAEL021088-RA
AaegL5_2	VEuPathDB	exon	418209595	418209713	.	-	.	Parent=AAEL021088-RA
AaegL5_2	VEuPathDB	exon	418209780	418209897	.	-	.	Parent=AAEL021088-RA
AaegL5_2	VEuPathDB	exon	418209959	418210120	.	-	.	Parent=AAEL021088-RA
AaegL5_2	VEuPathDB	exon	418210186	418210365	.	-	.	Parent=AAEL021088-RA
AaegL5_2	VEuPathDB	exon	418210435	418210525	.	-	.	Parent=AAEL021088-RA
AaegL5_2	VEuPathDB	exon	418211567	418211712	.	-	.	Parent=AAEL021088-RA
AaegL5_2	VEuPathDB	exon	418211772	418212133	.	-	.	Parent=AAEL021088-RA
AaegL5_2	VEuPathDB	exon	418223676	418223855	.	-	.	Parent=AAEL021088-RA
AaegL5_2	VEuPathDB	CDS	418209478	418209531	.	-	0	Parent=AAEL021088-RA
AaegL5_2	VEuPathDB	CDS	418209595	418209713	.	-	2	Parent=AAEL021088-RA
AaegL5_2	VEuPathDB	CDS	418209780	418209897	.	-	0	Parent=AAEL021088-RA
AaegL5_2	VEuPathDB	CDS	418209959	418210120	.	-	0	Parent=AAEL021088-RA
AaegL5_2	VEuPathDB	CDS	418210186	418210365	.	-	0	Parent=AAEL021088-RA
AaegL5_2	VEuPathDB	CDS	418210435	418210525	.	-	1	Parent=AAEL021088-RA
AaegL5_2	VEuPathDB	CDS	418211567	418211712	.	-	0	Parent=AAEL021088-RA
AaegL5_2	VEuPathDB	CDS	418211772	418212133	.	-	2	Parent=AAEL021088-RA
AaegL5_2	VEuPathDB	CDS	418223676	418223733	.	-	0	Parent=AAEL021088-RA
AaegL5_2	VEuPathDB	pseudogenic_transcript	418213144	418213705	.	-	.	ID=AAEL025675-RA;geneID=AAEL025675
AaegL5_2	VEuPathDB	exon	418213144	418213705	.	-	.	Parent=AAEL025675-RA
AaegL5_2	VEuPathDB	mRNA	418269136	418275507	.	-	.	ID=AAEL010682-RA;geneID=AAEL010682
AaegL5_2	VEuPathDB	exon	418269136	418269355	.	-	.	Parent=AAEL010682-RA
AaegL5_2	VEuPathDB	exon	418269435	418269830	.	-	.	Parent=AAEL010682-RA
AaegL5_2	VEuPathDB	exon	418269888	418270394	.	-	.	Parent=AAEL010682-RA
AaegL5_2	VEuPathDB	exon	418273068	418273416	.	-	.	Parent=AAEL010682-RA
AaegL5_2	VEuPathDB	exon	418274657	418275507	.	-	.	Parent=AAEL010682-RA
AaegL5_2	VEuPathDB	CDS	418269218	418269355	.	-	0	Parent=AAEL010682-RA
AaegL5_2	VEuPathDB	CDS	418269435	418269830	.	-	0	Parent=AAEL010682-RA
AaegL5_2	VEuPathDB	CDS	418269888	418270394	.	-	0	Parent=AAEL010682-RA
AaegL5_2	VEuPathDB	CDS	418273068	418273416	.	-	1	Parent=AAEL010682-RA
AaegL5_2	VEuPathDB	CDS	418274657	418275297	.	-	0	Parent=AAEL010682-RA
AaegL5_2	VEuPathDB	mRNA	418339602	418480224	.	-	.	ID=AAEL008961-RA;geneID=AAEL008961
AaegL5_2	VEuPathDB	exon	418339602	418343135	.	-	.	Parent=AAEL008961-RA
AaegL5_2	VEuPathDB	exon	418410566	418411396	.	-	.	Parent=AAEL008961-RA
AaegL5_2	VEuPathDB	exon	418478889	418480224	.	-	.	Parent=AAEL008961-RA
AaegL5_2	VEuPathDB	CDS	418341800	418343135	.	-	1	Parent=AAEL008961-RA
AaegL5_2	VEuPathDB	CDS	418410566	418411395	.	-	0	Parent=AAEL008961-RA
AaegL5_2	VEuPathDB	lnc_RNA	418512274	418525151	.	+	.	ID=AAEL024132-RA;geneID=AAEL024132
AaegL5_2	VEuPathDB	exon	418512274	418512383	.	+	.	Parent=AAEL024132-RA
AaegL5_2	VEuPathDB	exon	418523606	418525151	.	+	.	Parent=AAEL024132-RA
AaegL5_2	VEuPathDB	mRNA	418526388	418799928	.	-	.	ID=AAEL019495-RF;geneID=AAEL019495
AaegL5_2	VEuPathDB	exon	418526388	418526447	.	-	.	Parent=AAEL019495-RF
AaegL5_2	VEuPathDB	exon	418538485	418538620	.	-	.	Parent=AAEL019495-RF
AaegL5_2	VEuPathDB	exon	418538708	418538871	.	-	.	Parent=AAEL019495-RF
AaegL5_2	VEuPathDB	exon	418538937	418539145	.	-	.	Parent=AAEL019495-RF
AaegL5_2	VEuPathDB	exon	418539211	418539378	.	-	.	Parent=AAEL019495-RF
AaegL5_2	VEuPathDB	exon	418539435	418539664	.	-	.	Parent=AAEL019495-RF
AaegL5_2	VEuPathDB	exon	418539729	418540086	.	-	.	Parent=AAEL019495-RF
AaegL5_2	VEuPathDB	exon	418540144	418540410	.	-	.	Parent=AAEL019495-RF
AaegL5_2	VEuPathDB	exon	418540472	418541373	.	-	.	Parent=AAEL019495-RF
AaegL5_2	VEuPathDB	exon	418549704	418550092	.	-	.	Parent=AAEL019495-RF
AaegL5_2	VEuPathDB	exon	418556793	418557142	.	-	.	Parent=AAEL019495-RF
AaegL5_2	VEuPathDB	exon	418574404	418574521	.	-	.	Parent=AAEL019495-RF
AaegL5_2	VEuPathDB	exon	418578313	418579902	.	-	.	Parent=AAEL019495-RF
AaegL5_2	VEuPathDB	exon	418586731	418586867	.	-	.	Parent=AAEL019495-RF
AaegL5_2	VEuPathDB	exon	418597434	418598076	.	-	.	Parent=AAEL019495-RF
AaegL5_2	VEuPathDB	exon	418633282	418633374	.	-	.	Parent=AAEL019495-RF
AaegL5_2	VEuPathDB	exon	418651189	418651425	.	-	.	Parent=AAEL019495-RF
AaegL5_2	VEuPathDB	exon	418678286	418678458	.	-	.	Parent=AAEL019495-RF
AaegL5_2	VEuPathDB	exon	418692694	418692825	.	-	.	Parent=AAEL019495-RF
AaegL5_2	VEuPathDB	exon	418693704	418693753	.	-	.	Parent=AAEL019495-RF
AaegL5_2	VEuPathDB	exon	418798728	418799928	.	-	.	Parent=AAEL019495-RF
AaegL5_2	VEuPathDB	CDS	418526396	418526447	.	-	1	Parent=AAEL019495-RF
AaegL5_2	VEuPathDB	CDS	418538485	418538620	.	-	2	Parent=AAEL019495-RF
AaegL5_2	VEuPathDB	CDS	418538708	418538871	.	-	1	Parent=AAEL019495-RF
AaegL5_2	VEuPathDB	CDS	418538937	418539145	.	-	0	Parent=AAEL019495-RF
AaegL5_2	VEuPathDB	CDS	418539211	418539378	.	-	0	Parent=AAEL019495-RF
AaegL5_2	VEuPathDB	CDS	418539435	418539664	.	-	2	Parent=AAEL019495-RF
AaegL5_2	VEuPathDB	CDS	418539729	418540086	.	-	0	Parent=AAEL019495-RF
AaegL5_2	VEuPathDB	CDS	418540144	418540410	.	-	0	Parent=AAEL019495-RF
AaegL5_2	VEuPathDB	CDS	418540472	418541373	.	-	2	Parent=AAEL019495-RF
AaegL5_2	VEuPathDB	CDS	418549704	418550092	.	-	1	Parent=AAEL019495-RF
AaegL5_2	VEuPathDB	CDS	418556793	418557142	.	-	0	Parent=AAEL019495-RF
AaegL5_2	VEuPathDB	CDS	418574404	418574521	.	-	1	Parent=AAEL019495-RF
AaegL5_2	VEuPathDB	CDS	418578313	418579902	.	-	1	Parent=AAEL019495-RF
AaegL5_2	VEuPathDB	CDS	418586731	418586867	.	-	0	Parent=AAEL019495-RF
AaegL5_2	VEuPathDB	CDS	418597434	418598076	.	-	1	Parent=AAEL019495-RF
AaegL5_2	VEuPathDB	CDS	418633282	418633374	.	-	1	Parent=AAEL019495-RF
AaegL5_2	VEuPathDB	CDS	418651189	418651425	.	-	1	Parent=AAEL019495-RF
AaegL5_2	VEuPathDB	CDS	418678286	418678458	.	-	0	Parent=AAEL019495-RF
AaegL5_2	VEuPathDB	CDS	418692694	418692777	.	-	0	Parent=AAEL019495-RF
AaegL5_2	VEuPathDB	mRNA	418526388	419058148	.	-	.	ID=AAEL019495-RA;geneID=AAEL019495
AaegL5_2	VEuPathDB	exon	418526388	418526447	.	-	.	Parent=AAEL019495-RA
AaegL5_2	VEuPathDB	exon	418538485	418538620	.	-	.	Parent=AAEL019495-RA
AaegL5_2	VEuPathDB	exon	418538708	418538871	.	-	.	Parent=AAEL019495-RA
AaegL5_2	VEuPathDB	exon	418538937	418539145	.	-	.	Parent=AAEL019495-RA
AaegL5_2	VEuPathDB	exon	418539211	418539378	.	-	.	Parent=AAEL019495-RA
AaegL5_2	VEuPathDB	exon	418539435	418539664	.	-	.	Parent=AAEL019495-RA
AaegL5_2	VEuPathDB	exon	418539729	418540086	.	-	.	Parent=AAEL019495-RA
AaegL5_2	VEuPathDB	exon	418540144	418540410	.	-	.	Parent=AAEL019495-RA
AaegL5_2	VEuPathDB	exon	418540472	418541373	.	-	.	Parent=AAEL019495-RA
AaegL5_2	VEuPathDB	exon	418549704	418550092	.	-	.	Parent=AAEL019495-RA
AaegL5_2	VEuPathDB	exon	418556793	418557142	.	-	.	Parent=AAEL019495-RA
AaegL5_2	VEuPathDB	exon	418574404	418574521	.	-	.	Parent=AAEL019495-RA
AaegL5_2	VEuPathDB	exon	418578313	418579902	.	-	.	Parent=AAEL019495-RA
AaegL5_2	VEuPathDB	exon	418586731	418586867	.	-	.	Parent=AAEL019495-RA
AaegL5_2	VEuPathDB	exon	418597434	418598076	.	-	.	Parent=AAEL019495-RA
AaegL5_2	VEuPathDB	exon	418633282	418633374	.	-	.	Parent=AAEL019495-RA
AaegL5_2	VEuPathDB	exon	418651189	418651425	.	-	.	Parent=AAEL019495-RA
AaegL5_2	VEuPathDB	exon	418678286	418678458	.	-	.	Parent=AAEL019495-RA
AaegL5_2	VEuPathDB	exon	418692694	418692825	.	-	.	Parent=AAEL019495-RA
AaegL5_2	VEuPathDB	exon	418693704	418693753	.	-	.	Parent=AAEL019495-RA
AaegL5_2	VEuPathDB	exon	418822076	418822283	.	-	.	Parent=AAEL019495-RA
AaegL5_2	VEuPathDB	exon	418970785	418971346	.	-	.	Parent=AAEL019495-RA
AaegL5_2	VEuPathDB	exon	418983215	418983836	.	-	.	Parent=AAEL019495-RA
AaegL5_2	VEuPathDB	exon	419057123	419058148	.	-	.	Parent=AAEL019495-RA
AaegL5_2	VEuPathDB	CDS	418526396	418526447	.	-	1	Parent=AAEL019495-RA
AaegL5_2	VEuPathDB	CDS	418538485	418538620	.	-	2	Parent=AAEL019495-RA
AaegL5_2	VEuPathDB	CDS	418538708	418538871	.	-	1	Parent=AAEL019495-RA
AaegL5_2	VEuPathDB	CDS	418538937	418539145	.	-	0	Parent=AAEL019495-RA
AaegL5_2	VEuPathDB	CDS	418539211	418539378	.	-	0	Parent=AAEL019495-RA
AaegL5_2	VEuPathDB	CDS	418539435	418539664	.	-	2	Parent=AAEL019495-RA
AaegL5_2	VEuPathDB	CDS	418539729	418540086	.	-	0	Parent=AAEL019495-RA
AaegL5_2	VEuPathDB	CDS	418540144	418540410	.	-	0	Parent=AAEL019495-RA
AaegL5_2	VEuPathDB	CDS	418540472	418541373	.	-	2	Parent=AAEL019495-RA
AaegL5_2	VEuPathDB	CDS	418549704	418550092	.	-	1	Parent=AAEL019495-RA
AaegL5_2	VEuPathDB	CDS	418556793	418557142	.	-	0	Parent=AAEL019495-RA
AaegL5_2	VEuPathDB	CDS	418574404	418574521	.	-	1	Parent=AAEL019495-RA
AaegL5_2	VEuPathDB	CDS	418578313	418579902	.	-	1	Parent=AAEL019495-RA
AaegL5_2	VEuPathDB	CDS	418586731	418586867	.	-	0	Parent=AAEL019495-RA
AaegL5_2	VEuPathDB	CDS	418597434	418598076	.	-	1	Parent=AAEL019495-RA
AaegL5_2	VEuPathDB	CDS	418633282	418633374	.	-	1	Parent=AAEL019495-RA
AaegL5_2	VEuPathDB	CDS	418651189	418651425	.	-	1	Parent=AAEL019495-RA
AaegL5_2	VEuPathDB	CDS	418678286	418678458	.	-	0	Parent=AAEL019495-RA
AaegL5_2	VEuPathDB	CDS	418692694	418692825	.	-	0	Parent=AAEL019495-RA
AaegL5_2	VEuPathDB	CDS	418693704	418693753	.	-	2	Parent=AAEL019495-RA
AaegL5_2	VEuPathDB	CDS	418822076	418822100	.	-	0	Parent=AAEL019495-RA
AaegL5_2	VEuPathDB	mRNA	418526388	419058148	.	-	.	ID=AAEL019495-RB;geneID=AAEL019495
AaegL5_2	VEuPathDB	exon	418526388	418526447	.	-	.	Parent=AAEL019495-RB
AaegL5_2	VEuPathDB	exon	418538485	418538620	.	-	.	Parent=AAEL019495-RB
AaegL5_2	VEuPathDB	exon	418538708	418538871	.	-	.	Parent=AAEL019495-RB
AaegL5_2	VEuPathDB	exon	418538937	418539145	.	-	.	Parent=AAEL019495-RB
AaegL5_2	VEuPathDB	exon	418539211	418539378	.	-	.	Parent=AAEL019495-RB
AaegL5_2	VEuPathDB	exon	418539435	418539664	.	-	.	Parent=AAEL019495-RB
AaegL5_2	VEuPathDB	exon	418539729	418540086	.	-	.	Parent=AAEL019495-RB
AaegL5_2	VEuPathDB	exon	418540144	418540410	.	-	.	Parent=AAEL019495-RB
AaegL5_2	VEuPathDB	exon	418540472	418541373	.	-	.	Parent=AAEL019495-RB
AaegL5_2	VEuPathDB	exon	418549758	418550092	.	-	.	Parent=AAEL019495-RB
AaegL5_2	VEuPathDB	exon	418556793	418557142	.	-	.	Parent=AAEL019495-RB
AaegL5_2	VEuPathDB	exon	418574404	418574521	.	-	.	Parent=AAEL019495-RB
AaegL5_2	VEuPathDB	exon	418578313	418579902	.	-	.	Parent=AAEL019495-RB
AaegL5_2	VEuPathDB	exon	418586731	418586867	.	-	.	Parent=AAEL019495-RB
AaegL5_2	VEuPathDB	exon	418597434	418598076	.	-	.	Parent=AAEL019495-RB
AaegL5_2	VEuPathDB	exon	418633282	418633374	.	-	.	Parent=AAEL019495-RB
AaegL5_2	VEuPathDB	exon	418651189	418651425	.	-	.	Parent=AAEL019495-RB
AaegL5_2	VEuPathDB	exon	418678286	418678458	.	-	.	Parent=AAEL019495-RB
AaegL5_2	VEuPathDB	exon	418692694	418692825	.	-	.	Parent=AAEL019495-RB
AaegL5_2	VEuPathDB	exon	418693704	418693753	.	-	.	Parent=AAEL019495-RB
AaegL5_2	VEuPathDB	exon	418822076	418822283	.	-	.	Parent=AAEL019495-RB
AaegL5_2	VEuPathDB	exon	418970785	418971387	.	-	.	Parent=AAEL019495-RB
AaegL5_2	VEuPathDB	exon	418983215	418983836	.	-	.	Parent=AAEL019495-RB
AaegL5_2	VEuPathDB	exon	419057123	419058148	.	-	.	Parent=AAEL019495-RB
AaegL5_2	VEuPathDB	CDS	418526396	418526447	.	-	1	Parent=AAEL019495-RB
AaegL5_2	VEuPathDB	CDS	418538485	418538620	.	-	2	Parent=AAEL019495-RB
AaegL5_2	VEuPathDB	CDS	418538708	418538871	.	-	1	Parent=AAEL019495-RB
AaegL5_2	VEuPathDB	CDS	418538937	418539145	.	-	0	Parent=AAEL019495-RB
AaegL5_2	VEuPathDB	CDS	418539211	418539378	.	-	0	Parent=AAEL019495-RB
AaegL5_2	VEuPathDB	CDS	418539435	418539664	.	-	2	Parent=AAEL019495-RB
AaegL5_2	VEuPathDB	CDS	418539729	418540086	.	-	0	Parent=AAEL019495-RB
AaegL5_2	VEuPathDB	CDS	418540144	418540410	.	-	0	Parent=AAEL019495-RB
AaegL5_2	VEuPathDB	CDS	418540472	418541373	.	-	2	Parent=AAEL019495-RB
AaegL5_2	VEuPathDB	CDS	418549758	418550092	.	-	1	Parent=AAEL019495-RB
AaegL5_2	VEuPathDB	CDS	418556793	418557142	.	-	0	Parent=AAEL019495-RB
AaegL5_2	VEuPathDB	CDS	418574404	418574521	.	-	1	Parent=AAEL019495-RB
AaegL5_2	VEuPathDB	CDS	418578313	418579902	.	-	1	Parent=AAEL019495-RB
AaegL5_2	VEuPathDB	CDS	418586731	418586867	.	-	0	Parent=AAEL019495-RB
AaegL5_2	VEuPathDB	CDS	418597434	418598076	.	-	1	Parent=AAEL019495-RB
AaegL5_2	VEuPathDB	CDS	418633282	418633374	.	-	1	Parent=AAEL019495-RB
AaegL5_2	VEuPathDB	CDS	418651189	418651425	.	-	1	Parent=AAEL019495-RB
AaegL5_2	VEuPathDB	CDS	418678286	418678458	.	-	0	Parent=AAEL019495-RB
AaegL5_2	VEuPathDB	CDS	418692694	418692825	.	-	0	Parent=AAEL019495-RB
AaegL5_2	VEuPathDB	CDS	418693704	418693753	.	-	2	Parent=AAEL019495-RB
AaegL5_2	VEuPathDB	CDS	418822076	418822100	.	-	0	Parent=AAEL019495-RB
AaegL5_2	VEuPathDB	mRNA	418526388	419058148	.	-	.	ID=AAEL019495-RC;geneID=AAEL019495
AaegL5_2	VEuPathDB	exon	418526388	418526447	.	-	.	Parent=AAEL019495-RC
AaegL5_2	VEuPathDB	exon	418538485	418538620	.	-	.	Parent=AAEL019495-RC
AaegL5_2	VEuPathDB	exon	418538708	418538871	.	-	.	Parent=AAEL019495-RC
AaegL5_2	VEuPathDB	exon	418538937	418539145	.	-	.	Parent=AAEL019495-RC
AaegL5_2	VEuPathDB	exon	418539211	418539378	.	-	.	Parent=AAEL019495-RC
AaegL5_2	VEuPathDB	exon	418539435	418539664	.	-	.	Parent=AAEL019495-RC
AaegL5_2	VEuPathDB	exon	418539729	418540086	.	-	.	Parent=AAEL019495-RC
AaegL5_2	VEuPathDB	exon	418540144	418540410	.	-	.	Parent=AAEL019495-RC
AaegL5_2	VEuPathDB	exon	418540472	418541373	.	-	.	Parent=AAEL019495-RC
AaegL5_2	VEuPathDB	exon	418549704	418550092	.	-	.	Parent=AAEL019495-RC
AaegL5_2	VEuPathDB	exon	418556793	418557142	.	-	.	Parent=AAEL019495-RC
AaegL5_2	VEuPathDB	exon	418574404	418574521	.	-	.	Parent=AAEL019495-RC
AaegL5_2	VEuPathDB	exon	418578313	418579902	.	-	.	Parent=AAEL019495-RC
AaegL5_2	VEuPathDB	exon	418586731	418586867	.	-	.	Parent=AAEL019495-RC
AaegL5_2	VEuPathDB	exon	418597434	418598076	.	-	.	Parent=AAEL019495-RC
AaegL5_2	VEuPathDB	exon	418633282	418633374	.	-	.	Parent=AAEL019495-RC
AaegL5_2	VEuPathDB	exon	418651189	418651425	.	-	.	Parent=AAEL019495-RC
AaegL5_2	VEuPathDB	exon	418678286	418678458	.	-	.	Parent=AAEL019495-RC
AaegL5_2	VEuPathDB	exon	418692694	418692825	.	-	.	Parent=AAEL019495-RC
AaegL5_2	VEuPathDB	exon	418693704	418693753	.	-	.	Parent=AAEL019495-RC
AaegL5_2	VEuPathDB	exon	418822076	418822283	.	-	.	Parent=AAEL019495-RC
AaegL5_2	VEuPathDB	exon	418970785	418971387	.	-	.	Parent=AAEL019495-RC
AaegL5_2	VEuPathDB	exon	418983215	418983836	.	-	.	Parent=AAEL019495-RC
AaegL5_2	VEuPathDB	exon	419057123	419058148	.	-	.	Parent=AAEL019495-RC
AaegL5_2	VEuPathDB	CDS	418526396	418526447	.	-	1	Parent=AAEL019495-RC
AaegL5_2	VEuPathDB	CDS	418538485	418538620	.	-	2	Parent=AAEL019495-RC
AaegL5_2	VEuPathDB	CDS	418538708	418538871	.	-	1	Parent=AAEL019495-RC
AaegL5_2	VEuPathDB	CDS	418538937	418539145	.	-	0	Parent=AAEL019495-RC
AaegL5_2	VEuPathDB	CDS	418539211	418539378	.	-	0	Parent=AAEL019495-RC
AaegL5_2	VEuPathDB	CDS	418539435	418539664	.	-	2	Parent=AAEL019495-RC
AaegL5_2	VEuPathDB	CDS	418539729	418540086	.	-	0	Parent=AAEL019495-RC
AaegL5_2	VEuPathDB	CDS	418540144	418540410	.	-	0	Parent=AAEL019495-RC
AaegL5_2	VEuPathDB	CDS	418540472	418541373	.	-	2	Parent=AAEL019495-RC
AaegL5_2	VEuPathDB	CDS	418549704	418550092	.	-	1	Parent=AAEL019495-RC
AaegL5_2	VEuPathDB	CDS	418556793	418557142	.	-	0	Parent=AAEL019495-RC
AaegL5_2	VEuPathDB	CDS	418574404	418574521	.	-	1	Parent=AAEL019495-RC
AaegL5_2	VEuPathDB	CDS	418578313	418579902	.	-	1	Parent=AAEL019495-RC
AaegL5_2	VEuPathDB	CDS	418586731	418586867	.	-	0	Parent=AAEL019495-RC
AaegL5_2	VEuPathDB	CDS	418597434	418598076	.	-	1	Parent=AAEL019495-RC
AaegL5_2	VEuPathDB	CDS	418633282	418633374	.	-	1	Parent=AAEL019495-RC
AaegL5_2	VEuPathDB	CDS	418651189	418651425	.	-	1	Parent=AAEL019495-RC
AaegL5_2	VEuPathDB	CDS	418678286	418678458	.	-	0	Parent=AAEL019495-RC
AaegL5_2	VEuPathDB	CDS	418692694	418692825	.	-	0	Parent=AAEL019495-RC
AaegL5_2	VEuPathDB	CDS	418693704	418693753	.	-	2	Parent=AAEL019495-RC
AaegL5_2	VEuPathDB	CDS	418822076	418822100	.	-	0	Parent=AAEL019495-RC
AaegL5_2	VEuPathDB	mRNA	418526388	419058148	.	-	.	ID=AAEL019495-RD;geneID=AAEL019495
AaegL5_2	VEuPathDB	exon	418526388	418526447	.	-	.	Parent=AAEL019495-RD
AaegL5_2	VEuPathDB	exon	418538485	418538620	.	-	.	Parent=AAEL019495-RD
AaegL5_2	VEuPathDB	exon	418538708	418538871	.	-	.	Parent=AAEL019495-RD
AaegL5_2	VEuPathDB	exon	418538937	418539145	.	-	.	Parent=AAEL019495-RD
AaegL5_2	VEuPathDB	exon	418539211	418539378	.	-	.	Parent=AAEL019495-RD
AaegL5_2	VEuPathDB	exon	418539435	418539664	.	-	.	Parent=AAEL019495-RD
AaegL5_2	VEuPathDB	exon	418539729	418540086	.	-	.	Parent=AAEL019495-RD
AaegL5_2	VEuPathDB	exon	418540144	418540410	.	-	.	Parent=AAEL019495-RD
AaegL5_2	VEuPathDB	exon	418540472	418541373	.	-	.	Parent=AAEL019495-RD
AaegL5_2	VEuPathDB	exon	418549704	418550092	.	-	.	Parent=AAEL019495-RD
AaegL5_2	VEuPathDB	exon	418556793	418557142	.	-	.	Parent=AAEL019495-RD
AaegL5_2	VEuPathDB	exon	418574404	418574521	.	-	.	Parent=AAEL019495-RD
AaegL5_2	VEuPathDB	exon	418578313	418579302	.	-	.	Parent=AAEL019495-RD
AaegL5_2	VEuPathDB	exon	418586731	418586867	.	-	.	Parent=AAEL019495-RD
AaegL5_2	VEuPathDB	exon	418597434	418598076	.	-	.	Parent=AAEL019495-RD
AaegL5_2	VEuPathDB	exon	418633282	418633374	.	-	.	Parent=AAEL019495-RD
AaegL5_2	VEuPathDB	exon	418651189	418651425	.	-	.	Parent=AAEL019495-RD
AaegL5_2	VEuPathDB	exon	418678286	418678458	.	-	.	Parent=AAEL019495-RD
AaegL5_2	VEuPathDB	exon	418692694	418692825	.	-	.	Parent=AAEL019495-RD
AaegL5_2	VEuPathDB	exon	418693704	418693753	.	-	.	Parent=AAEL019495-RD
AaegL5_2	VEuPathDB	exon	418822076	418822283	.	-	.	Parent=AAEL019495-RD
AaegL5_2	VEuPathDB	exon	418970785	418971387	.	-	.	Parent=AAEL019495-RD
AaegL5_2	VEuPathDB	exon	418983215	418983836	.	-	.	Parent=AAEL019495-RD
AaegL5_2	VEuPathDB	exon	419057123	419058148	.	-	.	Parent=AAEL019495-RD
AaegL5_2	VEuPathDB	CDS	418526396	418526447	.	-	1	Parent=AAEL019495-RD
AaegL5_2	VEuPathDB	CDS	418538485	418538620	.	-	2	Parent=AAEL019495-RD
AaegL5_2	VEuPathDB	CDS	418538708	418538871	.	-	1	Parent=AAEL019495-RD
AaegL5_2	VEuPathDB	CDS	418538937	418539145	.	-	0	Parent=AAEL019495-RD
AaegL5_2	VEuPathDB	CDS	418539211	418539378	.	-	0	Parent=AAEL019495-RD
AaegL5_2	VEuPathDB	CDS	418539435	418539664	.	-	2	Parent=AAEL019495-RD
AaegL5_2	VEuPathDB	CDS	418539729	418540086	.	-	0	Parent=AAEL019495-RD
AaegL5_2	VEuPathDB	CDS	418540144	418540410	.	-	0	Parent=AAEL019495-RD
AaegL5_2	VEuPathDB	CDS	418540472	418541373	.	-	2	Parent=AAEL019495-RD
AaegL5_2	VEuPathDB	CDS	418549704	418550092	.	-	1	Parent=AAEL019495-RD
AaegL5_2	VEuPathDB	CDS	418556793	418557142	.	-	0	Parent=AAEL019495-RD
AaegL5_2	VEuPathDB	CDS	418574404	418574521	.	-	1	Parent=AAEL019495-RD
AaegL5_2	VEuPathDB	CDS	418578313	418579302	.	-	1	Parent=AAEL019495-RD
AaegL5_2	VEuPathDB	CDS	418586731	418586867	.	-	0	Parent=AAEL019495-RD
AaegL5_2	VEuPathDB	CDS	418597434	418598076	.	-	1	Parent=AAEL019495-RD
AaegL5_2	VEuPathDB	CDS	418633282	418633374	.	-	1	Parent=AAEL019495-RD
AaegL5_2	VEuPathDB	CDS	418651189	418651425	.	-	1	Parent=AAEL019495-RD
AaegL5_2	VEuPathDB	CDS	418678286	418678458	.	-	0	Parent=AAEL019495-RD
AaegL5_2	VEuPathDB	CDS	418692694	418692825	.	-	0	Parent=AAEL019495-RD
AaegL5_2	VEuPathDB	CDS	418693704	418693753	.	-	2	Parent=AAEL019495-RD
AaegL5_2	VEuPathDB	CDS	418822076	418822100	.	-	0	Parent=AAEL019495-RD
AaegL5_2	VEuPathDB	mRNA	418526388	419058148	.	-	.	ID=AAEL019495-RE;geneID=AAEL019495
AaegL5_2	VEuPathDB	exon	418526388	418526447	.	-	.	Parent=AAEL019495-RE
AaegL5_2	VEuPathDB	exon	418538485	418538620	.	-	.	Parent=AAEL019495-RE
AaegL5_2	VEuPathDB	exon	418538708	418538871	.	-	.	Parent=AAEL019495-RE
AaegL5_2	VEuPathDB	exon	418538937	418539145	.	-	.	Parent=AAEL019495-RE
AaegL5_2	VEuPathDB	exon	418539211	418539378	.	-	.	Parent=AAEL019495-RE
AaegL5_2	VEuPathDB	exon	418539435	418539664	.	-	.	Parent=AAEL019495-RE
AaegL5_2	VEuPathDB	exon	418539729	418540086	.	-	.	Parent=AAEL019495-RE
AaegL5_2	VEuPathDB	exon	418540144	418540410	.	-	.	Parent=AAEL019495-RE
AaegL5_2	VEuPathDB	exon	418540472	418541373	.	-	.	Parent=AAEL019495-RE
AaegL5_2	VEuPathDB	exon	418549704	418550092	.	-	.	Parent=AAEL019495-RE
AaegL5_2	VEuPathDB	exon	418556793	418557142	.	-	.	Parent=AAEL019495-RE
AaegL5_2	VEuPathDB	exon	418574404	418574521	.	-	.	Parent=AAEL019495-RE
AaegL5_2	VEuPathDB	exon	418578313	418579902	.	-	.	Parent=AAEL019495-RE
AaegL5_2	VEuPathDB	exon	418586731	418586867	.	-	.	Parent=AAEL019495-RE
AaegL5_2	VEuPathDB	exon	418597434	418598076	.	-	.	Parent=AAEL019495-RE
AaegL5_2	VEuPathDB	exon	418633282	418633374	.	-	.	Parent=AAEL019495-RE
AaegL5_2	VEuPathDB	exon	418651189	418651425	.	-	.	Parent=AAEL019495-RE
AaegL5_2	VEuPathDB	exon	418678286	418678458	.	-	.	Parent=AAEL019495-RE
AaegL5_2	VEuPathDB	exon	418692694	418692825	.	-	.	Parent=AAEL019495-RE
AaegL5_2	VEuPathDB	exon	418693704	418693753	.	-	.	Parent=AAEL019495-RE
AaegL5_2	VEuPathDB	exon	418822076	418822283	.	-	.	Parent=AAEL019495-RE
AaegL5_2	VEuPathDB	exon	418970785	418971349	.	-	.	Parent=AAEL019495-RE
AaegL5_2	VEuPathDB	exon	418983215	418983836	.	-	.	Parent=AAEL019495-RE
AaegL5_2	VEuPathDB	exon	419057123	419058148	.	-	.	Parent=AAEL019495-RE
AaegL5_2	VEuPathDB	CDS	418526396	418526447	.	-	1	Parent=AAEL019495-RE
AaegL5_2	VEuPathDB	CDS	418538485	418538620	.	-	2	Parent=AAEL019495-RE
AaegL5_2	VEuPathDB	CDS	418538708	418538871	.	-	1	Parent=AAEL019495-RE
AaegL5_2	VEuPathDB	CDS	418538937	418539145	.	-	0	Parent=AAEL019495-RE
AaegL5_2	VEuPathDB	CDS	418539211	418539378	.	-	0	Parent=AAEL019495-RE
AaegL5_2	VEuPathDB	CDS	418539435	418539664	.	-	2	Parent=AAEL019495-RE
AaegL5_2	VEuPathDB	CDS	418539729	418540086	.	-	0	Parent=AAEL019495-RE
AaegL5_2	VEuPathDB	CDS	418540144	418540410	.	-	0	Parent=AAEL019495-RE
AaegL5_2	VEuPathDB	CDS	418540472	418541373	.	-	2	Parent=AAEL019495-RE
AaegL5_2	VEuPathDB	CDS	418549704	418550092	.	-	1	Parent=AAEL019495-RE
AaegL5_2	VEuPathDB	CDS	418556793	418557142	.	-	0	Parent=AAEL019495-RE
AaegL5_2	VEuPathDB	CDS	418574404	418574521	.	-	1	Parent=AAEL019495-RE
AaegL5_2	VEuPathDB	CDS	418578313	418579902	.	-	1	Parent=AAEL019495-RE
AaegL5_2	VEuPathDB	CDS	418586731	418586867	.	-	0	Parent=AAEL019495-RE
AaegL5_2	VEuPathDB	CDS	418597434	418598076	.	-	1	Parent=AAEL019495-RE
AaegL5_2	VEuPathDB	CDS	418633282	418633374	.	-	1	Parent=AAEL019495-RE
AaegL5_2	VEuPathDB	CDS	418651189	418651425	.	-	1	Parent=AAEL019495-RE
AaegL5_2	VEuPathDB	CDS	418678286	418678458	.	-	0	Parent=AAEL019495-RE
AaegL5_2	VEuPathDB	CDS	418692694	418692825	.	-	0	Parent=AAEL019495-RE
AaegL5_2	VEuPathDB	CDS	418693704	418693753	.	-	2	Parent=AAEL019495-RE
AaegL5_2	VEuPathDB	CDS	418822076	418822100	.	-	0	Parent=AAEL019495-RE
AaegL5_2	VEuPathDB	snRNA	418683417	418683515	.	+	.	ID=AAEL018574-RA;geneID=AAEL018574
AaegL5_2	VEuPathDB	exon	418683417	418683515	.	+	.	Parent=AAEL018574-RA
AaegL5_2	VEuPathDB	mRNA	418786521	418788158	.	-	.	ID=AAEL019494-RA;geneID=AAEL019494
AaegL5_2	VEuPathDB	exon	418786521	418787454	.	-	.	Parent=AAEL019494-RA
AaegL5_2	VEuPathDB	exon	418787524	418788158	.	-	.	Parent=AAEL019494-RA
AaegL5_2	VEuPathDB	CDS	418786782	418787454	.	-	1	Parent=AAEL019494-RA
AaegL5_2	VEuPathDB	CDS	418787524	418787615	.	-	0	Parent=AAEL019494-RA
AaegL5_2	VEuPathDB	tRNA	418835653	418835724	.	-	.	ID=AAEL016673-RA;geneID=AAEL016673
AaegL5_2	VEuPathDB	exon	418835653	418835724	.	-	.	Parent=AAEL016673-RA
AaegL5_2	VEuPathDB	mRNA	418852967	418855332	.	-	.	ID=AAEL009129-RB;geneID=AAEL009129
AaegL5_2	VEuPathDB	exon	418852967	418853350	.	-	.	Parent=AAEL009129-RB
AaegL5_2	VEuPathDB	exon	418853406	418854765	.	-	.	Parent=AAEL009129-RB
AaegL5_2	VEuPathDB	exon	418855279	418855332	.	-	.	Parent=AAEL009129-RB
AaegL5_2	VEuPathDB	CDS	418853187	418853350	.	-	2	Parent=AAEL009129-RB
AaegL5_2	VEuPathDB	CDS	418853406	418854765	.	-	0	Parent=AAEL009129-RB
AaegL5_2	VEuPathDB	CDS	418855279	418855317	.	-	0	Parent=AAEL009129-RB
AaegL5_2	VEuPathDB	mRNA	418865260	418867369	.	-	.	ID=AAEL009131-RA;geneID=AAEL009131
AaegL5_2	VEuPathDB	exon	418865260	418865937	.	-	.	Parent=AAEL009131-RA
AaegL5_2	VEuPathDB	exon	418865997	418867369	.	-	.	Parent=AAEL009131-RA
AaegL5_2	VEuPathDB	CDS	418865780	418865937	.	-	2	Parent=AAEL009131-RA
AaegL5_2	VEuPathDB	CDS	418865997	418867311	.	-	0	Parent=AAEL009131-RA
AaegL5_2	VEuPathDB	mRNA	418878237	418879946	.	+	.	ID=AAEL009130-RA;geneID=AAEL009130
AaegL5_2	VEuPathDB	exon	418878237	418879602	.	+	.	Parent=AAEL009130-RA
AaegL5_2	VEuPathDB	exon	418879668	418879946	.	+	.	Parent=AAEL009130-RA
AaegL5_2	VEuPathDB	CDS	418878286	418879602	.	+	0	Parent=AAEL009130-RA
AaegL5_2	VEuPathDB	CDS	418879668	418879888	.	+	0	Parent=AAEL009130-RA
AaegL5_2	VEuPathDB	mRNA	418888478	418890194	.	-	.	ID=AAEL009123-RA;geneID=AAEL009123
AaegL5_2	VEuPathDB	exon	418888478	418888731	.	-	.	Parent=AAEL009123-RA
AaegL5_2	VEuPathDB	exon	418888797	418890194	.	-	.	Parent=AAEL009123-RA
AaegL5_2	VEuPathDB	CDS	418888574	418888731	.	-	2	Parent=AAEL009123-RA
AaegL5_2	VEuPathDB	CDS	418888797	418890111	.	-	0	Parent=AAEL009123-RA
AaegL5_2	VEuPathDB	lnc_RNA	419086707	419087549	.	-	.	ID=AAEL026513-RA;geneID=AAEL026513
AaegL5_2	VEuPathDB	exon	419086707	419087122	.	-	.	Parent=AAEL026513-RA
AaegL5_2	VEuPathDB	exon	419087179	419087342	.	-	.	Parent=AAEL026513-RA
AaegL5_2	VEuPathDB	exon	419087415	419087549	.	-	.	Parent=AAEL026513-RA
AaegL5_2	VEuPathDB	mRNA	419111140	419112950	.	-	.	ID=AAEL009127-RA;geneID=AAEL009127
AaegL5_2	VEuPathDB	exon	419111140	419111690	.	-	.	Parent=AAEL009127-RA
AaegL5_2	VEuPathDB	exon	419111755	419112950	.	-	.	Parent=AAEL009127-RA
AaegL5_2	VEuPathDB	CDS	419111275	419111690	.	-	2	Parent=AAEL009127-RA
AaegL5_2	VEuPathDB	CDS	419111755	419112838	.	-	0	Parent=AAEL009127-RA
AaegL5_2	VEuPathDB	mRNA	419122003	419123866	.	-	.	ID=AAEL009125-RA;geneID=AAEL009125
AaegL5_2	VEuPathDB	exon	419122003	419122620	.	-	.	Parent=AAEL009125-RA
AaegL5_2	VEuPathDB	exon	419122685	419123866	.	-	.	Parent=AAEL009125-RA
AaegL5_2	VEuPathDB	CDS	419122205	419122620	.	-	2	Parent=AAEL009125-RA
AaegL5_2	VEuPathDB	CDS	419122685	419123750	.	-	0	Parent=AAEL009125-RA
AaegL5_2	VEuPathDB	mRNA	419122024	419124243	.	-	.	ID=AAEL009125-RB;geneID=AAEL009125
AaegL5_2	VEuPathDB	exon	419122024	419122620	.	-	.	Parent=AAEL009125-RB
AaegL5_2	VEuPathDB	exon	419122685	419123781	.	-	.	Parent=AAEL009125-RB
AaegL5_2	VEuPathDB	exon	419123873	419124045	.	-	.	Parent=AAEL009125-RB
AaegL5_2	VEuPathDB	exon	419124119	419124243	.	-	.	Parent=AAEL009125-RB
AaegL5_2	VEuPathDB	CDS	419122205	419122620	.	-	2	Parent=AAEL009125-RB
AaegL5_2	VEuPathDB	CDS	419122685	419123750	.	-	0	Parent=AAEL009125-RB
AaegL5_2	VEuPathDB	mRNA	419122024	419124243	.	-	.	ID=AAEL009125-RC;geneID=AAEL009125
AaegL5_2	VEuPathDB	exon	419122024	419122620	.	-	.	Parent=AAEL009125-RC
AaegL5_2	VEuPathDB	exon	419122685	419123777	.	-	.	Parent=AAEL009125-RC
AaegL5_2	VEuPathDB	exon	419123873	419124045	.	-	.	Parent=AAEL009125-RC
AaegL5_2	VEuPathDB	exon	419124119	419124243	.	-	.	Parent=AAEL009125-RC
AaegL5_2	VEuPathDB	CDS	419122205	419122620	.	-	2	Parent=AAEL009125-RC
AaegL5_2	VEuPathDB	CDS	419122685	419123750	.	-	0	Parent=AAEL009125-RC
AaegL5_2	VEuPathDB	mRNA	419127474	419131350	.	-	.	ID=AAEL017297-RB;geneID=AAEL017297
AaegL5_2	VEuPathDB	exon	419127474	419128847	.	-	.	Parent=AAEL017297-RB
AaegL5_2	VEuPathDB	exon	419128910	419130011	.	-	.	Parent=AAEL017297-RB
AaegL5_2	VEuPathDB	exon	419130940	419131350	.	-	.	Parent=AAEL017297-RB
AaegL5_2	VEuPathDB	CDS	419128432	419128847	.	-	2	Parent=AAEL017297-RB
AaegL5_2	VEuPathDB	CDS	419128910	419129975	.	-	0	Parent=AAEL017297-RB
AaegL5_2	VEuPathDB	mRNA	419128423	419131352	.	-	.	ID=AAEL017297-RC;geneID=AAEL017297
AaegL5_2	VEuPathDB	exon	419128423	419128847	.	-	.	Parent=AAEL017297-RC
AaegL5_2	VEuPathDB	exon	419128910	419130013	.	-	.	Parent=AAEL017297-RC
AaegL5_2	VEuPathDB	exon	419130913	419131352	.	-	.	Parent=AAEL017297-RC
AaegL5_2	VEuPathDB	CDS	419128432	419128847	.	-	2	Parent=AAEL017297-RC
AaegL5_2	VEuPathDB	CDS	419128910	419129975	.	-	0	Parent=AAEL017297-RC
AaegL5_2	VEuPathDB	mRNA	419128423	419143314	.	-	.	ID=AAEL017297-RA;geneID=AAEL017297
AaegL5_2	VEuPathDB	exon	419128423	419128847	.	-	.	Parent=AAEL017297-RA
AaegL5_2	VEuPathDB	exon	419128910	419130002	.	-	.	Parent=AAEL017297-RA
AaegL5_2	VEuPathDB	exon	419143270	419143314	.	-	.	Parent=AAEL017297-RA
AaegL5_2	VEuPathDB	CDS	419128432	419128847	.	-	2	Parent=AAEL017297-RA
AaegL5_2	VEuPathDB	CDS	419128910	419129975	.	-	0	Parent=AAEL017297-RA
AaegL5_2	VEuPathDB	lnc_RNA	419131723	419142946	.	+	.	ID=AAEL022837-RA;geneID=AAEL022837
AaegL5_2	VEuPathDB	exon	419131723	419131847	.	+	.	Parent=AAEL022837-RA
AaegL5_2	VEuPathDB	exon	419131906	419131993	.	+	.	Parent=AAEL022837-RA
AaegL5_2	VEuPathDB	exon	419142772	419142946	.	+	.	Parent=AAEL022837-RA
AaegL5_2	VEuPathDB	mRNA	419141469	419143273	.	-	.	ID=AAEL009117-RA;geneID=AAEL009117
AaegL5_2	VEuPathDB	exon	419141469	419142114	.	-	.	Parent=AAEL009117-RA
AaegL5_2	VEuPathDB	exon	419142177	419143273	.	-	.	Parent=AAEL009117-RA
AaegL5_2	VEuPathDB	CDS	419141699	419142114	.	-	2	Parent=AAEL009117-RA
AaegL5_2	VEuPathDB	CDS	419142177	419143242	.	-	0	Parent=AAEL009117-RA
AaegL5_2	VEuPathDB	mRNA	419143851	419157046	.	+	.	ID=AAEL009128-RA;geneID=AAEL009128
AaegL5_2	VEuPathDB	exon	419143851	419143982	.	+	.	Parent=AAEL009128-RA
AaegL5_2	VEuPathDB	exon	419144041	419144128	.	+	.	Parent=AAEL009128-RA
AaegL5_2	VEuPathDB	exon	419155071	419156156	.	+	.	Parent=AAEL009128-RA
AaegL5_2	VEuPathDB	exon	419156216	419157046	.	+	.	Parent=AAEL009128-RA
AaegL5_2	VEuPathDB	CDS	419155094	419156156	.	+	0	Parent=AAEL009128-RA
AaegL5_2	VEuPathDB	CDS	419156216	419156631	.	+	2	Parent=AAEL009128-RA
AaegL5_2	VEuPathDB	mRNA	419167439	419169634	.	+	.	ID=AAEL009132-RB;geneID=AAEL009132
AaegL5_2	VEuPathDB	exon	419167439	419168635	.	+	.	Parent=AAEL009132-RB
AaegL5_2	VEuPathDB	exon	419168699	419169634	.	+	.	Parent=AAEL009132-RB
AaegL5_2	VEuPathDB	CDS	419167540	419168635	.	+	0	Parent=AAEL009132-RB
AaegL5_2	VEuPathDB	CDS	419168699	419169114	.	+	2	Parent=AAEL009132-RB
AaegL5_2	VEuPathDB	lnc_RNA	419186240	419191122	.	-	.	ID=AAEL026399-RA;geneID=AAEL026399
AaegL5_2	VEuPathDB	exon	419186240	419186645	.	-	.	Parent=AAEL026399-RA
AaegL5_2	VEuPathDB	exon	419189605	419189699	.	-	.	Parent=AAEL026399-RA
AaegL5_2	VEuPathDB	exon	419190346	419190459	.	-	.	Parent=AAEL026399-RA
AaegL5_2	VEuPathDB	exon	419190541	419190653	.	-	.	Parent=AAEL026399-RA
AaegL5_2	VEuPathDB	exon	419190721	419191122	.	-	.	Parent=AAEL026399-RA
AaegL5_2	VEuPathDB	mRNA	419193362	419194966	.	+	.	ID=AAEL009122-RA;geneID=AAEL009122
AaegL5_2	VEuPathDB	exon	419193362	419194439	.	+	.	Parent=AAEL009122-RA
AaegL5_2	VEuPathDB	exon	419194493	419194966	.	+	.	Parent=AAEL009122-RA
AaegL5_2	VEuPathDB	CDS	419193362	419194439	.	+	0	Parent=AAEL009122-RA
AaegL5_2	VEuPathDB	CDS	419194493	419194908	.	+	2	Parent=AAEL009122-RA
AaegL5_2	VEuPathDB	mRNA	419207323	419209089	.	-	.	ID=AAEL009133-RA;geneID=AAEL009133
AaegL5_2	VEuPathDB	exon	419207323	419207901	.	-	.	Parent=AAEL009133-RA
AaegL5_2	VEuPathDB	exon	419207960	419209089	.	-	.	Parent=AAEL009133-RA
AaegL5_2	VEuPathDB	CDS	419207411	419207901	.	-	2	Parent=AAEL009133-RA
AaegL5_2	VEuPathDB	CDS	419207960	419209037	.	-	0	Parent=AAEL009133-RA
AaegL5_2	VEuPathDB	mRNA	419217491	419219143	.	-	.	ID=AAEL009137-RA;geneID=AAEL009137
AaegL5_2	VEuPathDB	exon	419217491	419217971	.	-	.	Parent=AAEL009137-RA
AaegL5_2	VEuPathDB	exon	419218026	419219143	.	-	.	Parent=AAEL009137-RA
AaegL5_2	VEuPathDB	CDS	419217550	419217971	.	-	2	Parent=AAEL009137-RA
AaegL5_2	VEuPathDB	CDS	419218026	419219103	.	-	0	Parent=AAEL009137-RA
AaegL5_2	VEuPathDB	mRNA	419219242	419221206	.	-	.	ID=AAEL009120-RA;geneID=AAEL009120
AaegL5_2	VEuPathDB	exon	419219242	419219726	.	-	.	Parent=AAEL009120-RA
AaegL5_2	VEuPathDB	exon	419219783	419221206	.	-	.	Parent=AAEL009120-RA
AaegL5_2	VEuPathDB	CDS	419219311	419219726	.	-	2	Parent=AAEL009120-RA
AaegL5_2	VEuPathDB	CDS	419219783	419220902	.	-	0	Parent=AAEL009120-RA
AaegL5_2	VEuPathDB	mRNA	419233348	419235072	.	-	.	ID=AAEL009124-RA;geneID=AAEL009124
AaegL5_2	VEuPathDB	exon	419233348	419233783	.	-	.	Parent=AAEL009124-RA
AaegL5_2	VEuPathDB	exon	419233853	419235072	.	-	.	Parent=AAEL009124-RA
AaegL5_2	VEuPathDB	CDS	419233368	419233783	.	-	2	Parent=AAEL009124-RA
AaegL5_2	VEuPathDB	CDS	419233853	419234918	.	-	0	Parent=AAEL009124-RA
AaegL5_2	VEuPathDB	mRNA	419241917	419243837	.	-	.	ID=AAEL009126-RA;geneID=AAEL009126
AaegL5_2	VEuPathDB	exon	419241917	419242616	.	-	.	Parent=AAEL009126-RA
AaegL5_2	VEuPathDB	exon	419242674	419243837	.	-	.	Parent=AAEL009126-RA
AaegL5_2	VEuPathDB	CDS	419242201	419242616	.	-	2	Parent=AAEL009126-RA
AaegL5_2	VEuPathDB	CDS	419242674	419243754	.	-	0	Parent=AAEL009126-RA
AaegL5_2	VEuPathDB	mRNA	419256627	419258941	.	+	.	ID=AAEL009138-RA;geneID=AAEL009138
AaegL5_2	VEuPathDB	exon	419256627	419258075	.	+	.	Parent=AAEL009138-RA
AaegL5_2	VEuPathDB	exon	419258136	419258941	.	+	.	Parent=AAEL009138-RA
AaegL5_2	VEuPathDB	CDS	419256998	419258075	.	+	0	Parent=AAEL009138-RA
AaegL5_2	VEuPathDB	CDS	419258136	419258551	.	+	2	Parent=AAEL009138-RA
AaegL5_2	VEuPathDB	mRNA	419259990	419265382	.	+	.	ID=AAEL023149-RA;geneID=AAEL023149
AaegL5_2	VEuPathDB	exon	419259990	419260644	.	+	.	Parent=AAEL023149-RA
AaegL5_2	VEuPathDB	exon	419265309	419265382	.	+	.	Parent=AAEL023149-RA
AaegL5_2	VEuPathDB	CDS	419259990	419260644	.	+	0	Parent=AAEL023149-RA
AaegL5_2	VEuPathDB	CDS	419265309	419265382	.	+	2	Parent=AAEL023149-RA
AaegL5_2	VEuPathDB	mRNA	419270242	419276236	.	+	.	ID=AAEL017556-RC;geneID=AAEL017556
AaegL5_2	VEuPathDB	exon	419270242	419271452	.	+	.	Parent=AAEL017556-RC
AaegL5_2	VEuPathDB	exon	419271512	419271950	.	+	.	Parent=AAEL017556-RC
AaegL5_2	VEuPathDB	exon	419272018	419272130	.	+	.	Parent=AAEL017556-RC
AaegL5_2	VEuPathDB	exon	419272212	419272325	.	+	.	Parent=AAEL017556-RC
AaegL5_2	VEuPathDB	exon	419272972	419273066	.	+	.	Parent=AAEL017556-RC
AaegL5_2	VEuPathDB	exon	419275922	419276236	.	+	.	Parent=AAEL017556-RC
AaegL5_2	VEuPathDB	CDS	419270375	419271452	.	+	0	Parent=AAEL017556-RC
AaegL5_2	VEuPathDB	CDS	419271512	419271600	.	+	2	Parent=AAEL017556-RC
AaegL5_2	VEuPathDB	mRNA	419287877	419289644	.	+	.	ID=AAEL009121-RA;geneID=AAEL009121
AaegL5_2	VEuPathDB	exon	419287877	419289077	.	+	.	Parent=AAEL009121-RA
AaegL5_2	VEuPathDB	exon	419289141	419289644	.	+	.	Parent=AAEL009121-RA
AaegL5_2	VEuPathDB	CDS	419287994	419289077	.	+	0	Parent=AAEL009121-RA
AaegL5_2	VEuPathDB	CDS	419289141	419289556	.	+	2	Parent=AAEL009121-RA
AaegL5_2	VEuPathDB	mRNA	419299677	419301005	.	+	.	ID=Or61_transcript;geneID=Or61
AaegL5_2	VEuPathDB	exon	419299677	419300696	.	+	.	Parent=Or61_transcript
AaegL5_2	VEuPathDB	exon	419300760	419301005	.	+	.	Parent=Or61_transcript
AaegL5_2	VEuPathDB	CDS	419299677	419300696	.	+	0	Parent=Or61_transcript
AaegL5_2	VEuPathDB	CDS	419300760	419301005	.	+	0	Parent=Or61_transcript
AaegL5_2	VEuPathDB	mRNA	419318757	419320061	.	+	.	ID=Or60_transcript;geneID=Or60
AaegL5_2	VEuPathDB	exon	419318757	419319761	.	+	.	Parent=Or60_transcript
AaegL5_2	VEuPathDB	exon	419319822	419320061	.	+	.	Parent=Or60_transcript
AaegL5_2	VEuPathDB	CDS	419318757	419319761	.	+	0	Parent=Or60_transcript
AaegL5_2	VEuPathDB	CDS	419319822	419320061	.	+	0	Parent=Or60_transcript
AaegL5_2	VEuPathDB	mRNA	419430335	419749388	.	+	.	ID=AAEL025973-RA;geneID=AAEL025973
AaegL5_2	VEuPathDB	exon	419430335	419430910	.	+	.	Parent=AAEL025973-RA
AaegL5_2	VEuPathDB	exon	419548366	419548717	.	+	.	Parent=AAEL025973-RA
AaegL5_2	VEuPathDB	exon	419565168	419565563	.	+	.	Parent=AAEL025973-RA
AaegL5_2	VEuPathDB	exon	419582701	419582850	.	+	.	Parent=AAEL025973-RA
AaegL5_2	VEuPathDB	exon	419582935	419583067	.	+	.	Parent=AAEL025973-RA
AaegL5_2	VEuPathDB	exon	419658133	419658312	.	+	.	Parent=AAEL025973-RA
AaegL5_2	VEuPathDB	exon	419658636	419659115	.	+	.	Parent=AAEL025973-RA
AaegL5_2	VEuPathDB	exon	419678857	419679153	.	+	.	Parent=AAEL025973-RA
AaegL5_2	VEuPathDB	exon	419701825	419702034	.	+	.	Parent=AAEL025973-RA
AaegL5_2	VEuPathDB	exon	419730435	419730603	.	+	.	Parent=AAEL025973-RA
AaegL5_2	VEuPathDB	exon	419748194	419748289	.	+	.	Parent=AAEL025973-RA
AaegL5_2	VEuPathDB	exon	419748426	419748533	.	+	.	Parent=AAEL025973-RA
AaegL5_2	VEuPathDB	exon	419748786	419749388	.	+	.	Parent=AAEL025973-RA
AaegL5_2	VEuPathDB	CDS	419565520	419565563	.	+	0	Parent=AAEL025973-RA
AaegL5_2	VEuPathDB	CDS	419582701	419582850	.	+	1	Parent=AAEL025973-RA
AaegL5_2	VEuPathDB	CDS	419582935	419583067	.	+	1	Parent=AAEL025973-RA
AaegL5_2	VEuPathDB	CDS	419658133	419658312	.	+	0	Parent=AAEL025973-RA
AaegL5_2	VEuPathDB	CDS	419658636	419659115	.	+	0	Parent=AAEL025973-RA
AaegL5_2	VEuPathDB	CDS	419678857	419679153	.	+	0	Parent=AAEL025973-RA
AaegL5_2	VEuPathDB	CDS	419701825	419702034	.	+	0	Parent=AAEL025973-RA
AaegL5_2	VEuPathDB	CDS	419730435	419730603	.	+	0	Parent=AAEL025973-RA
AaegL5_2	VEuPathDB	CDS	419748194	419748289	.	+	2	Parent=AAEL025973-RA
AaegL5_2	VEuPathDB	CDS	419748426	419748533	.	+	2	Parent=AAEL025973-RA
AaegL5_2	VEuPathDB	CDS	419748786	419749036	.	+	2	Parent=AAEL025973-RA
AaegL5_2	VEuPathDB	mRNA	419430335	419749388	.	+	.	ID=AAEL025973-RB;geneID=AAEL025973
AaegL5_2	VEuPathDB	exon	419430335	419430910	.	+	.	Parent=AAEL025973-RB
AaegL5_2	VEuPathDB	exon	419548366	419548717	.	+	.	Parent=AAEL025973-RB
AaegL5_2	VEuPathDB	exon	419565218	419565563	.	+	.	Parent=AAEL025973-RB
AaegL5_2	VEuPathDB	exon	419582701	419582850	.	+	.	Parent=AAEL025973-RB
AaegL5_2	VEuPathDB	exon	419582935	419583067	.	+	.	Parent=AAEL025973-RB
AaegL5_2	VEuPathDB	exon	419658133	419658312	.	+	.	Parent=AAEL025973-RB
AaegL5_2	VEuPathDB	exon	419658636	419659115	.	+	.	Parent=AAEL025973-RB
AaegL5_2	VEuPathDB	exon	419678857	419679153	.	+	.	Parent=AAEL025973-RB
AaegL5_2	VEuPathDB	exon	419701825	419702034	.	+	.	Parent=AAEL025973-RB
AaegL5_2	VEuPathDB	exon	419730435	419730603	.	+	.	Parent=AAEL025973-RB
AaegL5_2	VEuPathDB	exon	419748194	419748289	.	+	.	Parent=AAEL025973-RB
AaegL5_2	VEuPathDB	exon	419748426	419748533	.	+	.	Parent=AAEL025973-RB
AaegL5_2	VEuPathDB	exon	419748786	419749388	.	+	.	Parent=AAEL025973-RB
AaegL5_2	VEuPathDB	CDS	419565520	419565563	.	+	0	Parent=AAEL025973-RB
AaegL5_2	VEuPathDB	CDS	419582701	419582850	.	+	1	Parent=AAEL025973-RB
AaegL5_2	VEuPathDB	CDS	419582935	419583067	.	+	1	Parent=AAEL025973-RB
AaegL5_2	VEuPathDB	CDS	419658133	419658312	.	+	0	Parent=AAEL025973-RB
AaegL5_2	VEuPathDB	CDS	419658636	419659115	.	+	0	Parent=AAEL025973-RB
AaegL5_2	VEuPathDB	CDS	419678857	419679153	.	+	0	Parent=AAEL025973-RB
AaegL5_2	VEuPathDB	CDS	419701825	419702034	.	+	0	Parent=AAEL025973-RB
AaegL5_2	VEuPathDB	CDS	419730435	419730603	.	+	0	Parent=AAEL025973-RB
AaegL5_2	VEuPathDB	CDS	419748194	419748289	.	+	2	Parent=AAEL025973-RB
AaegL5_2	VEuPathDB	CDS	419748426	419748533	.	+	2	Parent=AAEL025973-RB
AaegL5_2	VEuPathDB	CDS	419748786	419749036	.	+	2	Parent=AAEL025973-RB
AaegL5_2	VEuPathDB	mRNA	419809691	420234675	.	+	.	ID=AAEL007143-RC;geneID=AAEL007143
AaegL5_2	VEuPathDB	exon	419809691	419810295	.	+	.	Parent=AAEL007143-RC
AaegL5_2	VEuPathDB	exon	419921591	419922479	.	+	.	Parent=AAEL007143-RC
AaegL5_2	VEuPathDB	exon	420130191	420130618	.	+	.	Parent=AAEL007143-RC
AaegL5_2	VEuPathDB	exon	420131026	420131679	.	+	.	Parent=AAEL007143-RC
AaegL5_2	VEuPathDB	exon	420145906	420146023	.	+	.	Parent=AAEL007143-RC
AaegL5_2	VEuPathDB	exon	420164781	420164975	.	+	.	Parent=AAEL007143-RC
AaegL5_2	VEuPathDB	exon	420167573	420167791	.	+	.	Parent=AAEL007143-RC
AaegL5_2	VEuPathDB	exon	420167856	420168459	.	+	.	Parent=AAEL007143-RC
AaegL5_2	VEuPathDB	exon	420184532	420184681	.	+	.	Parent=AAEL007143-RC
AaegL5_2	VEuPathDB	exon	420226840	420234675	.	+	.	Parent=AAEL007143-RC
AaegL5_2	VEuPathDB	CDS	420131471	420131679	.	+	0	Parent=AAEL007143-RC
AaegL5_2	VEuPathDB	CDS	420145906	420146023	.	+	1	Parent=AAEL007143-RC
AaegL5_2	VEuPathDB	CDS	420164781	420164975	.	+	0	Parent=AAEL007143-RC
AaegL5_2	VEuPathDB	CDS	420167573	420167791	.	+	0	Parent=AAEL007143-RC
AaegL5_2	VEuPathDB	CDS	420167856	420168459	.	+	0	Parent=AAEL007143-RC
AaegL5_2	VEuPathDB	CDS	420184532	420184681	.	+	2	Parent=AAEL007143-RC
AaegL5_2	VEuPathDB	CDS	420226840	420226868	.	+	2	Parent=AAEL007143-RC
AaegL5_2	VEuPathDB	mRNA	419809691	420234675	.	+	.	ID=AAEL007143-RD;geneID=AAEL007143
AaegL5_2	VEuPathDB	exon	419809691	419810295	.	+	.	Parent=AAEL007143-RD
AaegL5_2	VEuPathDB	exon	419921591	419922479	.	+	.	Parent=AAEL007143-RD
AaegL5_2	VEuPathDB	exon	420130191	420130618	.	+	.	Parent=AAEL007143-RD
AaegL5_2	VEuPathDB	exon	420131011	420131679	.	+	.	Parent=AAEL007143-RD
AaegL5_2	VEuPathDB	exon	420145906	420146023	.	+	.	Parent=AAEL007143-RD
AaegL5_2	VEuPathDB	exon	420164781	420164975	.	+	.	Parent=AAEL007143-RD
AaegL5_2	VEuPathDB	exon	420167573	420167791	.	+	.	Parent=AAEL007143-RD
AaegL5_2	VEuPathDB	exon	420167856	420168459	.	+	.	Parent=AAEL007143-RD
AaegL5_2	VEuPathDB	exon	420184532	420184681	.	+	.	Parent=AAEL007143-RD
AaegL5_2	VEuPathDB	exon	420226840	420234675	.	+	.	Parent=AAEL007143-RD
AaegL5_2	VEuPathDB	CDS	420131471	420131679	.	+	0	Parent=AAEL007143-RD
AaegL5_2	VEuPathDB	CDS	420145906	420146023	.	+	1	Parent=AAEL007143-RD
AaegL5_2	VEuPathDB	CDS	420164781	420164975	.	+	0	Parent=AAEL007143-RD
AaegL5_2	VEuPathDB	CDS	420167573	420167791	.	+	0	Parent=AAEL007143-RD
AaegL5_2	VEuPathDB	CDS	420167856	420168459	.	+	0	Parent=AAEL007143-RD
AaegL5_2	VEuPathDB	CDS	420184532	420184681	.	+	2	Parent=AAEL007143-RD
AaegL5_2	VEuPathDB	CDS	420226840	420226868	.	+	2	Parent=AAEL007143-RD
AaegL5_2	VEuPathDB	mRNA	419809691	420234675	.	+	.	ID=AAEL007143-RE;geneID=AAEL007143
AaegL5_2	VEuPathDB	exon	419809691	419810295	.	+	.	Parent=AAEL007143-RE
AaegL5_2	VEuPathDB	exon	419921591	419922479	.	+	.	Parent=AAEL007143-RE
AaegL5_2	VEuPathDB	exon	420130191	420130618	.	+	.	Parent=AAEL007143-RE
AaegL5_2	VEuPathDB	exon	420131011	420131679	.	+	.	Parent=AAEL007143-RE
AaegL5_2	VEuPathDB	exon	420145906	420146023	.	+	.	Parent=AAEL007143-RE
AaegL5_2	VEuPathDB	exon	420164781	420164975	.	+	.	Parent=AAEL007143-RE
AaegL5_2	VEuPathDB	exon	420167573	420167791	.	+	.	Parent=AAEL007143-RE
AaegL5_2	VEuPathDB	exon	420167856	420168459	.	+	.	Parent=AAEL007143-RE
AaegL5_2	VEuPathDB	exon	420184532	420184681	.	+	.	Parent=AAEL007143-RE
AaegL5_2	VEuPathDB	exon	420185005	420185823	.	+	.	Parent=AAEL007143-RE
AaegL5_2	VEuPathDB	exon	420226840	420234675	.	+	.	Parent=AAEL007143-RE
AaegL5_2	VEuPathDB	lnc_RNA	419945452	419945931	.	-	.	ID=AAEL027729-RA;geneID=AAEL027729
AaegL5_2	VEuPathDB	exon	419945452	419945802	.	-	.	Parent=AAEL027729-RA
AaegL5_2	VEuPathDB	exon	419945873	419945931	.	-	.	Parent=AAEL027729-RA
AaegL5_2	VEuPathDB	mRNA	420130629	420234675	.	+	.	ID=AAEL007143-RB;geneID=AAEL007143
AaegL5_2	VEuPathDB	exon	420130629	420131679	.	+	.	Parent=AAEL007143-RB
AaegL5_2	VEuPathDB	exon	420145906	420146023	.	+	.	Parent=AAEL007143-RB
AaegL5_2	VEuPathDB	exon	420164781	420164975	.	+	.	Parent=AAEL007143-RB
AaegL5_2	VEuPathDB	exon	420167573	420167791	.	+	.	Parent=AAEL007143-RB
AaegL5_2	VEuPathDB	exon	420167856	420168459	.	+	.	Parent=AAEL007143-RB
AaegL5_2	VEuPathDB	exon	420184532	420184681	.	+	.	Parent=AAEL007143-RB
AaegL5_2	VEuPathDB	exon	420226840	420234675	.	+	.	Parent=AAEL007143-RB
AaegL5_2	VEuPathDB	CDS	420131471	420131679	.	+	0	Parent=AAEL007143-RB
AaegL5_2	VEuPathDB	CDS	420145906	420146023	.	+	1	Parent=AAEL007143-RB
AaegL5_2	VEuPathDB	CDS	420164781	420164975	.	+	0	Parent=AAEL007143-RB
AaegL5_2	VEuPathDB	CDS	420167573	420167791	.	+	0	Parent=AAEL007143-RB
AaegL5_2	VEuPathDB	CDS	420167856	420168459	.	+	0	Parent=AAEL007143-RB
AaegL5_2	VEuPathDB	CDS	420184532	420184681	.	+	2	Parent=AAEL007143-RB
AaegL5_2	VEuPathDB	CDS	420226840	420226868	.	+	2	Parent=AAEL007143-RB
AaegL5_2	VEuPathDB	mRNA	420301916	420585141	.	+	.	ID=AAEL007146-RG;geneID=AAEL007146
AaegL5_2	VEuPathDB	exon	420301916	420302585	.	+	.	Parent=AAEL007146-RG
AaegL5_2	VEuPathDB	exon	420427224	420427720	.	+	.	Parent=AAEL007146-RG
AaegL5_2	VEuPathDB	exon	420428103	420428757	.	+	.	Parent=AAEL007146-RG
AaegL5_2	VEuPathDB	exon	420438203	420438520	.	+	.	Parent=AAEL007146-RG
AaegL5_2	VEuPathDB	exon	420438592	420438829	.	+	.	Parent=AAEL007146-RG
AaegL5_2	VEuPathDB	exon	420450763	420450880	.	+	.	Parent=AAEL007146-RG
AaegL5_2	VEuPathDB	exon	420489823	420490017	.	+	.	Parent=AAEL007146-RG
AaegL5_2	VEuPathDB	exon	420490113	420490331	.	+	.	Parent=AAEL007146-RG
AaegL5_2	VEuPathDB	exon	420519809	420520412	.	+	.	Parent=AAEL007146-RG
AaegL5_2	VEuPathDB	exon	420521097	420521186	.	+	.	Parent=AAEL007146-RG
AaegL5_2	VEuPathDB	exon	420584861	420585141	.	+	.	Parent=AAEL007146-RG
AaegL5_2	VEuPathDB	CDS	420438618	420438829	.	+	0	Parent=AAEL007146-RG
AaegL5_2	VEuPathDB	CDS	420450763	420450880	.	+	1	Parent=AAEL007146-RG
AaegL5_2	VEuPathDB	CDS	420489823	420490017	.	+	0	Parent=AAEL007146-RG
AaegL5_2	VEuPathDB	CDS	420490113	420490331	.	+	0	Parent=AAEL007146-RG
AaegL5_2	VEuPathDB	CDS	420519809	420520412	.	+	0	Parent=AAEL007146-RG
AaegL5_2	VEuPathDB	CDS	420521097	420521186	.	+	2	Parent=AAEL007146-RG
AaegL5_2	VEuPathDB	CDS	420584861	420584916	.	+	2	Parent=AAEL007146-RG
AaegL5_2	VEuPathDB	mRNA	420301917	420669599	.	+	.	ID=AAEL007146-RD;geneID=AAEL007146
AaegL5_2	VEuPathDB	exon	420301917	420302585	.	+	.	Parent=AAEL007146-RD
AaegL5_2	VEuPathDB	exon	420427224	420427720	.	+	.	Parent=AAEL007146-RD
AaegL5_2	VEuPathDB	exon	420428153	420428757	.	+	.	Parent=AAEL007146-RD
AaegL5_2	VEuPathDB	exon	420438203	420438520	.	+	.	Parent=AAEL007146-RD
AaegL5_2	VEuPathDB	exon	420438592	420438829	.	+	.	Parent=AAEL007146-RD
AaegL5_2	VEuPathDB	exon	420450763	420450880	.	+	.	Parent=AAEL007146-RD
AaegL5_2	VEuPathDB	exon	420489823	420490017	.	+	.	Parent=AAEL007146-RD
AaegL5_2	VEuPathDB	exon	420490113	420490331	.	+	.	Parent=AAEL007146-RD
AaegL5_2	VEuPathDB	exon	420519809	420520412	.	+	.	Parent=AAEL007146-RD
AaegL5_2	VEuPathDB	exon	420521097	420521186	.	+	.	Parent=AAEL007146-RD
AaegL5_2	VEuPathDB	exon	420668049	420669599	.	+	.	Parent=AAEL007146-RD
AaegL5_2	VEuPathDB	CDS	420438618	420438829	.	+	0	Parent=AAEL007146-RD
AaegL5_2	VEuPathDB	CDS	420450763	420450880	.	+	1	Parent=AAEL007146-RD
AaegL5_2	VEuPathDB	CDS	420489823	420490017	.	+	0	Parent=AAEL007146-RD
AaegL5_2	VEuPathDB	CDS	420490113	420490331	.	+	0	Parent=AAEL007146-RD
AaegL5_2	VEuPathDB	CDS	420519809	420520412	.	+	0	Parent=AAEL007146-RD
AaegL5_2	VEuPathDB	CDS	420521097	420521186	.	+	2	Parent=AAEL007146-RD
AaegL5_2	VEuPathDB	CDS	420668049	420668350	.	+	2	Parent=AAEL007146-RD
AaegL5_2	VEuPathDB	mRNA	420301917	420669599	.	+	.	ID=AAEL007146-RE;geneID=AAEL007146
AaegL5_2	VEuPathDB	exon	420301917	420302089	.	+	.	Parent=AAEL007146-RE
AaegL5_2	VEuPathDB	exon	420428417	420428757	.	+	.	Parent=AAEL007146-RE
AaegL5_2	VEuPathDB	exon	420438203	420438520	.	+	.	Parent=AAEL007146-RE
AaegL5_2	VEuPathDB	exon	420438592	420438829	.	+	.	Parent=AAEL007146-RE
AaegL5_2	VEuPathDB	exon	420450763	420450880	.	+	.	Parent=AAEL007146-RE
AaegL5_2	VEuPathDB	exon	420489823	420490017	.	+	.	Parent=AAEL007146-RE
AaegL5_2	VEuPathDB	exon	420490113	420490331	.	+	.	Parent=AAEL007146-RE
AaegL5_2	VEuPathDB	exon	420519809	420520412	.	+	.	Parent=AAEL007146-RE
AaegL5_2	VEuPathDB	exon	420521097	420521186	.	+	.	Parent=AAEL007146-RE
AaegL5_2	VEuPathDB	exon	420668049	420669599	.	+	.	Parent=AAEL007146-RE
AaegL5_2	VEuPathDB	CDS	420438618	420438829	.	+	0	Parent=AAEL007146-RE
AaegL5_2	VEuPathDB	CDS	420450763	420450880	.	+	1	Parent=AAEL007146-RE
AaegL5_2	VEuPathDB	CDS	420489823	420490017	.	+	0	Parent=AAEL007146-RE
AaegL5_2	VEuPathDB	CDS	420490113	420490331	.	+	0	Parent=AAEL007146-RE
AaegL5_2	VEuPathDB	CDS	420519809	420520412	.	+	0	Parent=AAEL007146-RE
AaegL5_2	VEuPathDB	CDS	420521097	420521186	.	+	2	Parent=AAEL007146-RE
AaegL5_2	VEuPathDB	CDS	420668049	420668350	.	+	2	Parent=AAEL007146-RE
AaegL5_2	VEuPathDB	mRNA	420301917	420669599	.	+	.	ID=AAEL007146-RF;geneID=AAEL007146
AaegL5_2	VEuPathDB	exon	420301917	420302585	.	+	.	Parent=AAEL007146-RF
AaegL5_2	VEuPathDB	exon	420427224	420427720	.	+	.	Parent=AAEL007146-RF
AaegL5_2	VEuPathDB	exon	420428106	420428757	.	+	.	Parent=AAEL007146-RF
AaegL5_2	VEuPathDB	exon	420438203	420438520	.	+	.	Parent=AAEL007146-RF
AaegL5_2	VEuPathDB	exon	420438592	420438829	.	+	.	Parent=AAEL007146-RF
AaegL5_2	VEuPathDB	exon	420450763	420450880	.	+	.	Parent=AAEL007146-RF
AaegL5_2	VEuPathDB	exon	420489823	420490017	.	+	.	Parent=AAEL007146-RF
AaegL5_2	VEuPathDB	exon	420490113	420490331	.	+	.	Parent=AAEL007146-RF
AaegL5_2	VEuPathDB	exon	420519809	420520412	.	+	.	Parent=AAEL007146-RF
AaegL5_2	VEuPathDB	exon	420521097	420521186	.	+	.	Parent=AAEL007146-RF
AaegL5_2	VEuPathDB	exon	420668049	420669599	.	+	.	Parent=AAEL007146-RF
AaegL5_2	VEuPathDB	CDS	420438618	420438829	.	+	0	Parent=AAEL007146-RF
AaegL5_2	VEuPathDB	CDS	420450763	420450880	.	+	1	Parent=AAEL007146-RF
AaegL5_2	VEuPathDB	CDS	420489823	420490017	.	+	0	Parent=AAEL007146-RF
AaegL5_2	VEuPathDB	CDS	420490113	420490331	.	+	0	Parent=AAEL007146-RF
AaegL5_2	VEuPathDB	CDS	420519809	420520412	.	+	0	Parent=AAEL007146-RF
AaegL5_2	VEuPathDB	CDS	420521097	420521186	.	+	2	Parent=AAEL007146-RF
AaegL5_2	VEuPathDB	CDS	420668049	420668350	.	+	2	Parent=AAEL007146-RF
AaegL5_2	VEuPathDB	mRNA	420301917	420669599	.	+	.	ID=AAEL007146-RH;geneID=AAEL007146
AaegL5_2	VEuPathDB	exon	420301917	420302585	.	+	.	Parent=AAEL007146-RH
AaegL5_2	VEuPathDB	exon	420427224	420427720	.	+	.	Parent=AAEL007146-RH
AaegL5_2	VEuPathDB	exon	420428417	420428757	.	+	.	Parent=AAEL007146-RH
AaegL5_2	VEuPathDB	exon	420438203	420438520	.	+	.	Parent=AAEL007146-RH
AaegL5_2	VEuPathDB	exon	420438592	420438829	.	+	.	Parent=AAEL007146-RH
AaegL5_2	VEuPathDB	exon	420450763	420450880	.	+	.	Parent=AAEL007146-RH
AaegL5_2	VEuPathDB	exon	420489823	420490017	.	+	.	Parent=AAEL007146-RH
AaegL5_2	VEuPathDB	exon	420490113	420490331	.	+	.	Parent=AAEL007146-RH
AaegL5_2	VEuPathDB	exon	420519809	420520412	.	+	.	Parent=AAEL007146-RH
AaegL5_2	VEuPathDB	exon	420521097	420521186	.	+	.	Parent=AAEL007146-RH
AaegL5_2	VEuPathDB	exon	420668049	420669599	.	+	.	Parent=AAEL007146-RH
AaegL5_2	VEuPathDB	CDS	420438618	420438829	.	+	0	Parent=AAEL007146-RH
AaegL5_2	VEuPathDB	CDS	420450763	420450880	.	+	1	Parent=AAEL007146-RH
AaegL5_2	VEuPathDB	CDS	420489823	420490017	.	+	0	Parent=AAEL007146-RH
AaegL5_2	VEuPathDB	CDS	420490113	420490331	.	+	0	Parent=AAEL007146-RH
AaegL5_2	VEuPathDB	CDS	420519809	420520412	.	+	0	Parent=AAEL007146-RH
AaegL5_2	VEuPathDB	CDS	420521097	420521186	.	+	2	Parent=AAEL007146-RH
AaegL5_2	VEuPathDB	CDS	420668049	420668350	.	+	2	Parent=AAEL007146-RH
AaegL5_2	VEuPathDB	mRNA	420301917	420669599	.	+	.	ID=AAEL007146-RJ;geneID=AAEL007146
AaegL5_2	VEuPathDB	exon	420301917	420302349	.	+	.	Parent=AAEL007146-RJ
AaegL5_2	VEuPathDB	exon	420428417	420428757	.	+	.	Parent=AAEL007146-RJ
AaegL5_2	VEuPathDB	exon	420438203	420438520	.	+	.	Parent=AAEL007146-RJ
AaegL5_2	VEuPathDB	exon	420438592	420438829	.	+	.	Parent=AAEL007146-RJ
AaegL5_2	VEuPathDB	exon	420450763	420450880	.	+	.	Parent=AAEL007146-RJ
AaegL5_2	VEuPathDB	exon	420489823	420490017	.	+	.	Parent=AAEL007146-RJ
AaegL5_2	VEuPathDB	exon	420490113	420490331	.	+	.	Parent=AAEL007146-RJ
AaegL5_2	VEuPathDB	exon	420519809	420520412	.	+	.	Parent=AAEL007146-RJ
AaegL5_2	VEuPathDB	exon	420521097	420521186	.	+	.	Parent=AAEL007146-RJ
AaegL5_2	VEuPathDB	exon	420668049	420669599	.	+	.	Parent=AAEL007146-RJ
AaegL5_2	VEuPathDB	CDS	420438618	420438829	.	+	0	Parent=AAEL007146-RJ
AaegL5_2	VEuPathDB	CDS	420450763	420450880	.	+	1	Parent=AAEL007146-RJ
AaegL5_2	VEuPathDB	CDS	420489823	420490017	.	+	0	Parent=AAEL007146-RJ
AaegL5_2	VEuPathDB	CDS	420490113	420490331	.	+	0	Parent=AAEL007146-RJ
AaegL5_2	VEuPathDB	CDS	420519809	420520412	.	+	0	Parent=AAEL007146-RJ
AaegL5_2	VEuPathDB	CDS	420521097	420521186	.	+	2	Parent=AAEL007146-RJ
AaegL5_2	VEuPathDB	CDS	420668049	420668350	.	+	2	Parent=AAEL007146-RJ
AaegL5_2	VEuPathDB	mRNA	420301917	420669599	.	+	.	ID=AAEL007146-RK;geneID=AAEL007146
AaegL5_2	VEuPathDB	exon	420301917	420302089	.	+	.	Parent=AAEL007146-RK
AaegL5_2	VEuPathDB	exon	420302309	420302585	.	+	.	Parent=AAEL007146-RK
AaegL5_2	VEuPathDB	exon	420427224	420427720	.	+	.	Parent=AAEL007146-RK
AaegL5_2	VEuPathDB	exon	420428103	420428757	.	+	.	Parent=AAEL007146-RK
AaegL5_2	VEuPathDB	exon	420438203	420438520	.	+	.	Parent=AAEL007146-RK
AaegL5_2	VEuPathDB	exon	420438592	420438829	.	+	.	Parent=AAEL007146-RK
AaegL5_2	VEuPathDB	exon	420450763	420450880	.	+	.	Parent=AAEL007146-RK
AaegL5_2	VEuPathDB	exon	420489823	420490017	.	+	.	Parent=AAEL007146-RK
AaegL5_2	VEuPathDB	exon	420490113	420490331	.	+	.	Parent=AAEL007146-RK
AaegL5_2	VEuPathDB	exon	420519809	420520412	.	+	.	Parent=AAEL007146-RK
AaegL5_2	VEuPathDB	exon	420521097	420521186	.	+	.	Parent=AAEL007146-RK
AaegL5_2	VEuPathDB	exon	420668049	420669599	.	+	.	Parent=AAEL007146-RK
AaegL5_2	VEuPathDB	CDS	420438618	420438829	.	+	0	Parent=AAEL007146-RK
AaegL5_2	VEuPathDB	CDS	420450763	420450880	.	+	1	Parent=AAEL007146-RK
AaegL5_2	VEuPathDB	CDS	420489823	420490017	.	+	0	Parent=AAEL007146-RK
AaegL5_2	VEuPathDB	CDS	420490113	420490331	.	+	0	Parent=AAEL007146-RK
AaegL5_2	VEuPathDB	CDS	420519809	420520412	.	+	0	Parent=AAEL007146-RK
AaegL5_2	VEuPathDB	CDS	420521097	420521186	.	+	2	Parent=AAEL007146-RK
AaegL5_2	VEuPathDB	CDS	420668049	420668350	.	+	2	Parent=AAEL007146-RK
AaegL5_2	VEuPathDB	mRNA	420301917	420669599	.	+	.	ID=AAEL007146-RM;geneID=AAEL007146
AaegL5_2	VEuPathDB	exon	420301917	420302349	.	+	.	Parent=AAEL007146-RM
AaegL5_2	VEuPathDB	exon	420428106	420428757	.	+	.	Parent=AAEL007146-RM
AaegL5_2	VEuPathDB	exon	420438203	420438520	.	+	.	Parent=AAEL007146-RM
AaegL5_2	VEuPathDB	exon	420438592	420438829	.	+	.	Parent=AAEL007146-RM
AaegL5_2	VEuPathDB	exon	420450763	420450880	.	+	.	Parent=AAEL007146-RM
AaegL5_2	VEuPathDB	exon	420489823	420490017	.	+	.	Parent=AAEL007146-RM
AaegL5_2	VEuPathDB	exon	420490113	420490331	.	+	.	Parent=AAEL007146-RM
AaegL5_2	VEuPathDB	exon	420519809	420520412	.	+	.	Parent=AAEL007146-RM
AaegL5_2	VEuPathDB	exon	420521097	420521186	.	+	.	Parent=AAEL007146-RM
AaegL5_2	VEuPathDB	exon	420668049	420669599	.	+	.	Parent=AAEL007146-RM
AaegL5_2	VEuPathDB	CDS	420438618	420438829	.	+	0	Parent=AAEL007146-RM
AaegL5_2	VEuPathDB	CDS	420450763	420450880	.	+	1	Parent=AAEL007146-RM
AaegL5_2	VEuPathDB	CDS	420489823	420490017	.	+	0	Parent=AAEL007146-RM
AaegL5_2	VEuPathDB	CDS	420490113	420490331	.	+	0	Parent=AAEL007146-RM
AaegL5_2	VEuPathDB	CDS	420519809	420520412	.	+	0	Parent=AAEL007146-RM
AaegL5_2	VEuPathDB	CDS	420521097	420521186	.	+	2	Parent=AAEL007146-RM
AaegL5_2	VEuPathDB	CDS	420668049	420668350	.	+	2	Parent=AAEL007146-RM
AaegL5_2	VEuPathDB	mRNA	420301917	420669599	.	+	.	ID=AAEL007146-RN;geneID=AAEL007146
AaegL5_2	VEuPathDB	exon	420301917	420302089	.	+	.	Parent=AAEL007146-RN
AaegL5_2	VEuPathDB	exon	420302309	420302349	.	+	.	Parent=AAEL007146-RN
AaegL5_2	VEuPathDB	exon	420428417	420428757	.	+	.	Parent=AAEL007146-RN
AaegL5_2	VEuPathDB	exon	420438203	420438520	.	+	.	Parent=AAEL007146-RN
AaegL5_2	VEuPathDB	exon	420438592	420438829	.	+	.	Parent=AAEL007146-RN
AaegL5_2	VEuPathDB	exon	420450763	420450880	.	+	.	Parent=AAEL007146-RN
AaegL5_2	VEuPathDB	exon	420489823	420490017	.	+	.	Parent=AAEL007146-RN
AaegL5_2	VEuPathDB	exon	420490113	420490331	.	+	.	Parent=AAEL007146-RN
AaegL5_2	VEuPathDB	exon	420519809	420520412	.	+	.	Parent=AAEL007146-RN
AaegL5_2	VEuPathDB	exon	420521097	420521186	.	+	.	Parent=AAEL007146-RN
AaegL5_2	VEuPathDB	exon	420668049	420669599	.	+	.	Parent=AAEL007146-RN
AaegL5_2	VEuPathDB	CDS	420438618	420438829	.	+	0	Parent=AAEL007146-RN
AaegL5_2	VEuPathDB	CDS	420450763	420450880	.	+	1	Parent=AAEL007146-RN
AaegL5_2	VEuPathDB	CDS	420489823	420490017	.	+	0	Parent=AAEL007146-RN
AaegL5_2	VEuPathDB	CDS	420490113	420490331	.	+	0	Parent=AAEL007146-RN
AaegL5_2	VEuPathDB	CDS	420519809	420520412	.	+	0	Parent=AAEL007146-RN
AaegL5_2	VEuPathDB	CDS	420521097	420521186	.	+	2	Parent=AAEL007146-RN
AaegL5_2	VEuPathDB	CDS	420668049	420668350	.	+	2	Parent=AAEL007146-RN
AaegL5_2	VEuPathDB	mRNA	420301918	420669599	.	+	.	ID=AAEL007146-RI;geneID=AAEL007146
AaegL5_2	VEuPathDB	exon	420301918	420302585	.	+	.	Parent=AAEL007146-RI
AaegL5_2	VEuPathDB	exon	420427224	420427720	.	+	.	Parent=AAEL007146-RI
AaegL5_2	VEuPathDB	exon	420428103	420428757	.	+	.	Parent=AAEL007146-RI
AaegL5_2	VEuPathDB	exon	420438203	420438520	.	+	.	Parent=AAEL007146-RI
AaegL5_2	VEuPathDB	exon	420438592	420438829	.	+	.	Parent=AAEL007146-RI
AaegL5_2	VEuPathDB	exon	420450763	420450880	.	+	.	Parent=AAEL007146-RI
AaegL5_2	VEuPathDB	exon	420489823	420490017	.	+	.	Parent=AAEL007146-RI
AaegL5_2	VEuPathDB	exon	420490113	420490331	.	+	.	Parent=AAEL007146-RI
AaegL5_2	VEuPathDB	exon	420519809	420520412	.	+	.	Parent=AAEL007146-RI
AaegL5_2	VEuPathDB	exon	420668049	420669599	.	+	.	Parent=AAEL007146-RI
AaegL5_2	VEuPathDB	CDS	420438618	420438829	.	+	0	Parent=AAEL007146-RI
AaegL5_2	VEuPathDB	CDS	420450763	420450880	.	+	1	Parent=AAEL007146-RI
AaegL5_2	VEuPathDB	CDS	420489823	420490017	.	+	0	Parent=AAEL007146-RI
AaegL5_2	VEuPathDB	CDS	420490113	420490331	.	+	0	Parent=AAEL007146-RI
AaegL5_2	VEuPathDB	CDS	420519809	420520412	.	+	0	Parent=AAEL007146-RI
AaegL5_2	VEuPathDB	CDS	420668049	420668350	.	+	2	Parent=AAEL007146-RI
AaegL5_2	VEuPathDB	mRNA	420427730	420669599	.	+	.	ID=AAEL007146-RC;geneID=AAEL007146
AaegL5_2	VEuPathDB	exon	420427730	420427846	.	+	.	Parent=AAEL007146-RC
AaegL5_2	VEuPathDB	exon	420428106	420428757	.	+	.	Parent=AAEL007146-RC
AaegL5_2	VEuPathDB	exon	420438203	420438520	.	+	.	Parent=AAEL007146-RC
AaegL5_2	VEuPathDB	exon	420438592	420438829	.	+	.	Parent=AAEL007146-RC
AaegL5_2	VEuPathDB	exon	420450763	420450880	.	+	.	Parent=AAEL007146-RC
AaegL5_2	VEuPathDB	exon	420489823	420490017	.	+	.	Parent=AAEL007146-RC
AaegL5_2	VEuPathDB	exon	420490113	420490331	.	+	.	Parent=AAEL007146-RC
AaegL5_2	VEuPathDB	exon	420519809	420520412	.	+	.	Parent=AAEL007146-RC
AaegL5_2	VEuPathDB	exon	420521097	420521186	.	+	.	Parent=AAEL007146-RC
AaegL5_2	VEuPathDB	exon	420668049	420669599	.	+	.	Parent=AAEL007146-RC
AaegL5_2	VEuPathDB	CDS	420438618	420438829	.	+	0	Parent=AAEL007146-RC
AaegL5_2	VEuPathDB	CDS	420450763	420450880	.	+	1	Parent=AAEL007146-RC
AaegL5_2	VEuPathDB	CDS	420489823	420490017	.	+	0	Parent=AAEL007146-RC
AaegL5_2	VEuPathDB	CDS	420490113	420490331	.	+	0	Parent=AAEL007146-RC
AaegL5_2	VEuPathDB	CDS	420519809	420520412	.	+	0	Parent=AAEL007146-RC
AaegL5_2	VEuPathDB	CDS	420521097	420521186	.	+	2	Parent=AAEL007146-RC
AaegL5_2	VEuPathDB	CDS	420668049	420668350	.	+	2	Parent=AAEL007146-RC
AaegL5_2	VEuPathDB	mRNA	420427732	420669599	.	+	.	ID=AAEL007146-RB;geneID=AAEL007146
AaegL5_2	VEuPathDB	exon	420427732	420427846	.	+	.	Parent=AAEL007146-RB
AaegL5_2	VEuPathDB	exon	420428417	420428757	.	+	.	Parent=AAEL007146-RB
AaegL5_2	VEuPathDB	exon	420438203	420438520	.	+	.	Parent=AAEL007146-RB
AaegL5_2	VEuPathDB	exon	420438592	420438829	.	+	.	Parent=AAEL007146-RB
AaegL5_2	VEuPathDB	exon	420450763	420450880	.	+	.	Parent=AAEL007146-RB
AaegL5_2	VEuPathDB	exon	420489823	420490017	.	+	.	Parent=AAEL007146-RB
AaegL5_2	VEuPathDB	exon	420490113	420490331	.	+	.	Parent=AAEL007146-RB
AaegL5_2	VEuPathDB	exon	420519809	420520412	.	+	.	Parent=AAEL007146-RB
AaegL5_2	VEuPathDB	exon	420521097	420521186	.	+	.	Parent=AAEL007146-RB
AaegL5_2	VEuPathDB	exon	420668049	420669599	.	+	.	Parent=AAEL007146-RB
AaegL5_2	VEuPathDB	CDS	420438618	420438829	.	+	0	Parent=AAEL007146-RB
AaegL5_2	VEuPathDB	CDS	420450763	420450880	.	+	1	Parent=AAEL007146-RB
AaegL5_2	VEuPathDB	CDS	420489823	420490017	.	+	0	Parent=AAEL007146-RB
AaegL5_2	VEuPathDB	CDS	420490113	420490331	.	+	0	Parent=AAEL007146-RB
AaegL5_2	VEuPathDB	CDS	420519809	420520412	.	+	0	Parent=AAEL007146-RB
AaegL5_2	VEuPathDB	CDS	420521097	420521186	.	+	2	Parent=AAEL007146-RB
AaegL5_2	VEuPathDB	CDS	420668049	420668350	.	+	2	Parent=AAEL007146-RB
AaegL5_2	VEuPathDB	mRNA	420427732	420669599	.	+	.	ID=AAEL007146-RL;geneID=AAEL007146
AaegL5_2	VEuPathDB	exon	420427732	420427846	.	+	.	Parent=AAEL007146-RL
AaegL5_2	VEuPathDB	exon	420428103	420428757	.	+	.	Parent=AAEL007146-RL
AaegL5_2	VEuPathDB	exon	420438203	420438520	.	+	.	Parent=AAEL007146-RL
AaegL5_2	VEuPathDB	exon	420438592	420438829	.	+	.	Parent=AAEL007146-RL
AaegL5_2	VEuPathDB	exon	420450763	420450880	.	+	.	Parent=AAEL007146-RL
AaegL5_2	VEuPathDB	exon	420489823	420490017	.	+	.	Parent=AAEL007146-RL
AaegL5_2	VEuPathDB	exon	420490113	420490331	.	+	.	Parent=AAEL007146-RL
AaegL5_2	VEuPathDB	exon	420519809	420520412	.	+	.	Parent=AAEL007146-RL
AaegL5_2	VEuPathDB	exon	420521097	420521186	.	+	.	Parent=AAEL007146-RL
AaegL5_2	VEuPathDB	exon	420668049	420669599	.	+	.	Parent=AAEL007146-RL
AaegL5_2	VEuPathDB	CDS	420438618	420438829	.	+	0	Parent=AAEL007146-RL
AaegL5_2	VEuPathDB	CDS	420450763	420450880	.	+	1	Parent=AAEL007146-RL
AaegL5_2	VEuPathDB	CDS	420489823	420490017	.	+	0	Parent=AAEL007146-RL
AaegL5_2	VEuPathDB	CDS	420490113	420490331	.	+	0	Parent=AAEL007146-RL
AaegL5_2	VEuPathDB	CDS	420519809	420520412	.	+	0	Parent=AAEL007146-RL
AaegL5_2	VEuPathDB	CDS	420521097	420521186	.	+	2	Parent=AAEL007146-RL
AaegL5_2	VEuPathDB	CDS	420668049	420668350	.	+	2	Parent=AAEL007146-RL
AaegL5_2	VEuPathDB	mRNA	420676357	420722668	.	-	.	ID=AAEL007147-RB;geneID=AAEL007147
AaegL5_2	VEuPathDB	exon	420676357	420677615	.	-	.	Parent=AAEL007147-RB
AaegL5_2	VEuPathDB	exon	420687310	420687473	.	-	.	Parent=AAEL007147-RB
AaegL5_2	VEuPathDB	exon	420687622	420687771	.	-	.	Parent=AAEL007147-RB
AaegL5_2	VEuPathDB	exon	420706178	420706830	.	-	.	Parent=AAEL007147-RB
AaegL5_2	VEuPathDB	exon	420722471	420722668	.	-	.	Parent=AAEL007147-RB
AaegL5_2	VEuPathDB	CDS	420676443	420677615	.	-	0	Parent=AAEL007147-RB
AaegL5_2	VEuPathDB	CDS	420687310	420687473	.	-	2	Parent=AAEL007147-RB
AaegL5_2	VEuPathDB	CDS	420687622	420687771	.	-	2	Parent=AAEL007147-RB
AaegL5_2	VEuPathDB	CDS	420706178	420706595	.	-	0	Parent=AAEL007147-RB
AaegL5_2	VEuPathDB	mRNA	420676357	420722668	.	-	.	ID=AAEL007147-RC;geneID=AAEL007147
AaegL5_2	VEuPathDB	exon	420676357	420677615	.	-	.	Parent=AAEL007147-RC
AaegL5_2	VEuPathDB	exon	420687310	420687473	.	-	.	Parent=AAEL007147-RC
AaegL5_2	VEuPathDB	exon	420687622	420687771	.	-	.	Parent=AAEL007147-RC
AaegL5_2	VEuPathDB	exon	420706178	420706707	.	-	.	Parent=AAEL007147-RC
AaegL5_2	VEuPathDB	exon	420722471	420722668	.	-	.	Parent=AAEL007147-RC
AaegL5_2	VEuPathDB	CDS	420676443	420677615	.	-	0	Parent=AAEL007147-RC
AaegL5_2	VEuPathDB	CDS	420687310	420687473	.	-	2	Parent=AAEL007147-RC
AaegL5_2	VEuPathDB	CDS	420687622	420687771	.	-	2	Parent=AAEL007147-RC
AaegL5_2	VEuPathDB	CDS	420706178	420706595	.	-	0	Parent=AAEL007147-RC
AaegL5_2	VEuPathDB	mRNA	420676357	420722668	.	-	.	ID=AAEL007147-RD;geneID=AAEL007147
AaegL5_2	VEuPathDB	exon	420676357	420677615	.	-	.	Parent=AAEL007147-RD
AaegL5_2	VEuPathDB	exon	420687310	420687473	.	-	.	Parent=AAEL007147-RD
AaegL5_2	VEuPathDB	exon	420687622	420687771	.	-	.	Parent=AAEL007147-RD
AaegL5_2	VEuPathDB	exon	420706178	420706851	.	-	.	Parent=AAEL007147-RD
AaegL5_2	VEuPathDB	exon	420722471	420722668	.	-	.	Parent=AAEL007147-RD
AaegL5_2	VEuPathDB	CDS	420676443	420677615	.	-	0	Parent=AAEL007147-RD
AaegL5_2	VEuPathDB	CDS	420687310	420687473	.	-	2	Parent=AAEL007147-RD
AaegL5_2	VEuPathDB	CDS	420687622	420687771	.	-	2	Parent=AAEL007147-RD
AaegL5_2	VEuPathDB	CDS	420706178	420706595	.	-	0	Parent=AAEL007147-RD
AaegL5_2	VEuPathDB	mRNA	420768463	421013958	.	-	.	ID=AAEL028228-RA;geneID=AAEL028228
AaegL5_2	VEuPathDB	exon	420768463	420769855	.	-	.	Parent=AAEL028228-RA
AaegL5_2	VEuPathDB	exon	420780637	420780906	.	-	.	Parent=AAEL028228-RA
AaegL5_2	VEuPathDB	exon	420780971	420781159	.	-	.	Parent=AAEL028228-RA
AaegL5_2	VEuPathDB	exon	420886288	420888081	.	-	.	Parent=AAEL028228-RA
AaegL5_2	VEuPathDB	exon	420957884	420957891	.	-	.	Parent=AAEL028228-RA
AaegL5_2	VEuPathDB	exon	421012871	421013958	.	-	.	Parent=AAEL028228-RA
AaegL5_2	VEuPathDB	CDS	420769445	420769855	.	-	0	Parent=AAEL028228-RA
AaegL5_2	VEuPathDB	CDS	420780637	420780906	.	-	0	Parent=AAEL028228-RA
AaegL5_2	VEuPathDB	CDS	420780971	420781159	.	-	0	Parent=AAEL028228-RA
AaegL5_2	VEuPathDB	CDS	420886288	420887250	.	-	0	Parent=AAEL028228-RA
AaegL5_2	VEuPathDB	mRNA	421089050	421327345	.	-	.	ID=AAEL019762-RA;geneID=AAEL019762
AaegL5_2	VEuPathDB	exon	421089050	421089862	.	-	.	Parent=AAEL019762-RA
AaegL5_2	VEuPathDB	exon	421280574	421281051	.	-	.	Parent=AAEL019762-RA
AaegL5_2	VEuPathDB	exon	421324939	421327345	.	-	.	Parent=AAEL019762-RA
AaegL5_2	VEuPathDB	CDS	421089533	421089862	.	-	0	Parent=AAEL019762-RA
AaegL5_2	VEuPathDB	CDS	421280574	421281051	.	-	1	Parent=AAEL019762-RA
AaegL5_2	VEuPathDB	CDS	421324939	421326341	.	-	0	Parent=AAEL019762-RA
AaegL5_2	VEuPathDB	mRNA	421158783	421170950	.	-	.	ID=AAEL019763-RA;geneID=AAEL019763
AaegL5_2	VEuPathDB	exon	421158783	421160441	.	-	.	Parent=AAEL019763-RA
AaegL5_2	VEuPathDB	exon	421160499	421161284	.	-	.	Parent=AAEL019763-RA
AaegL5_2	VEuPathDB	exon	421169576	421170950	.	-	.	Parent=AAEL019763-RA
AaegL5_2	VEuPathDB	CDS	421160193	421160441	.	-	0	Parent=AAEL019763-RA
AaegL5_2	VEuPathDB	CDS	421160499	421161284	.	-	0	Parent=AAEL019763-RA
AaegL5_2	VEuPathDB	CDS	421169576	421170625	.	-	0	Parent=AAEL019763-RA
AaegL5_2	VEuPathDB	mRNA	421189869	421327347	.	-	.	ID=AAEL019762-RB;geneID=AAEL019762
AaegL5_2	VEuPathDB	exon	421189869	421190758	.	-	.	Parent=AAEL019762-RB
AaegL5_2	VEuPathDB	exon	421280574	421281051	.	-	.	Parent=AAEL019762-RB
AaegL5_2	VEuPathDB	exon	421324939	421327347	.	-	.	Parent=AAEL019762-RB
AaegL5_2	VEuPathDB	CDS	421190741	421190758	.	-	0	Parent=AAEL019762-RB
AaegL5_2	VEuPathDB	CDS	421280574	421281051	.	-	1	Parent=AAEL019762-RB
AaegL5_2	VEuPathDB	CDS	421324939	421326341	.	-	0	Parent=AAEL019762-RB
AaegL5_2	VEuPathDB	mRNA	421375740	421377420	.	-	.	ID=AAEL007241-RA;geneID=AAEL007241
AaegL5_2	VEuPathDB	exon	421375740	421376210	.	-	.	Parent=AAEL007241-RA
AaegL5_2	VEuPathDB	exon	421377203	421377420	.	-	.	Parent=AAEL007241-RA
AaegL5_2	VEuPathDB	CDS	421375975	421376210	.	-	2	Parent=AAEL007241-RA
AaegL5_2	VEuPathDB	CDS	421377203	421377221	.	-	0	Parent=AAEL007241-RA
AaegL5_2	VEuPathDB	mRNA	421396253	421414826	.	+	.	ID=AAEL007226-RA;geneID=AAEL007226
AaegL5_2	VEuPathDB	exon	421396253	421396758	.	+	.	Parent=AAEL007226-RA
AaegL5_2	VEuPathDB	exon	421410536	421411015	.	+	.	Parent=AAEL007226-RA
AaegL5_2	VEuPathDB	exon	421411075	421411551	.	+	.	Parent=AAEL007226-RA
AaegL5_2	VEuPathDB	exon	421411609	421412121	.	+	.	Parent=AAEL007226-RA
AaegL5_2	VEuPathDB	exon	421412179	421412463	.	+	.	Parent=AAEL007226-RA
AaegL5_2	VEuPathDB	exon	421412525	421412672	.	+	.	Parent=AAEL007226-RA
AaegL5_2	VEuPathDB	exon	421412735	421413410	.	+	.	Parent=AAEL007226-RA
AaegL5_2	VEuPathDB	exon	421413466	421413623	.	+	.	Parent=AAEL007226-RA
AaegL5_2	VEuPathDB	exon	421413680	421414394	.	+	.	Parent=AAEL007226-RA
AaegL5_2	VEuPathDB	exon	421414454	421414826	.	+	.	Parent=AAEL007226-RA
AaegL5_2	VEuPathDB	CDS	421396567	421396758	.	+	0	Parent=AAEL007226-RA
AaegL5_2	VEuPathDB	CDS	421410536	421411015	.	+	0	Parent=AAEL007226-RA
AaegL5_2	VEuPathDB	CDS	421411075	421411551	.	+	0	Parent=AAEL007226-RA
AaegL5_2	VEuPathDB	CDS	421411609	421412121	.	+	0	Parent=AAEL007226-RA
AaegL5_2	VEuPathDB	CDS	421412179	421412463	.	+	0	Parent=AAEL007226-RA
AaegL5_2	VEuPathDB	CDS	421412525	421412672	.	+	0	Parent=AAEL007226-RA
AaegL5_2	VEuPathDB	CDS	421412735	421413410	.	+	2	Parent=AAEL007226-RA
AaegL5_2	VEuPathDB	CDS	421413466	421413623	.	+	1	Parent=AAEL007226-RA
AaegL5_2	VEuPathDB	CDS	421413680	421414394	.	+	2	Parent=AAEL007226-RA
AaegL5_2	VEuPathDB	CDS	421414454	421414706	.	+	1	Parent=AAEL007226-RA
AaegL5_2	VEuPathDB	mRNA	421443039	421472499	.	+	.	ID=AAEL007235-RC;geneID=AAEL007235
AaegL5_2	VEuPathDB	exon	421443039	421443902	.	+	.	Parent=AAEL007235-RC
AaegL5_2	VEuPathDB	exon	421457539	421457789	.	+	.	Parent=AAEL007235-RC
AaegL5_2	VEuPathDB	exon	421470145	421470254	.	+	.	Parent=AAEL007235-RC
AaegL5_2	VEuPathDB	exon	421470326	421470811	.	+	.	Parent=AAEL007235-RC
AaegL5_2	VEuPathDB	exon	421470877	421472499	.	+	.	Parent=AAEL007235-RC
AaegL5_2	VEuPathDB	CDS	421457601	421457789	.	+	0	Parent=AAEL007235-RC
AaegL5_2	VEuPathDB	CDS	421470145	421470254	.	+	0	Parent=AAEL007235-RC
AaegL5_2	VEuPathDB	CDS	421470326	421470811	.	+	1	Parent=AAEL007235-RC
AaegL5_2	VEuPathDB	CDS	421470877	421471051	.	+	1	Parent=AAEL007235-RC
AaegL5_2	VEuPathDB	mRNA	421450094	421472499	.	+	.	ID=AAEL007235-RA;geneID=AAEL007235
AaegL5_2	VEuPathDB	exon	421450094	421450289	.	+	.	Parent=AAEL007235-RA
AaegL5_2	VEuPathDB	exon	421457539	421457789	.	+	.	Parent=AAEL007235-RA
AaegL5_2	VEuPathDB	exon	421470145	421470254	.	+	.	Parent=AAEL007235-RA
AaegL5_2	VEuPathDB	exon	421470326	421470811	.	+	.	Parent=AAEL007235-RA
AaegL5_2	VEuPathDB	exon	421470877	421472499	.	+	.	Parent=AAEL007235-RA
AaegL5_2	VEuPathDB	CDS	421450271	421450289	.	+	0	Parent=AAEL007235-RA
AaegL5_2	VEuPathDB	CDS	421457539	421457789	.	+	2	Parent=AAEL007235-RA
AaegL5_2	VEuPathDB	CDS	421470145	421470254	.	+	0	Parent=AAEL007235-RA
AaegL5_2	VEuPathDB	CDS	421470326	421470811	.	+	1	Parent=AAEL007235-RA
AaegL5_2	VEuPathDB	CDS	421470877	421471051	.	+	1	Parent=AAEL007235-RA
AaegL5_2	VEuPathDB	mRNA	421457325	421472499	.	+	.	ID=AAEL007235-RB;geneID=AAEL007235
AaegL5_2	VEuPathDB	exon	421457325	421457471	.	+	.	Parent=AAEL007235-RB
AaegL5_2	VEuPathDB	exon	421457539	421457789	.	+	.	Parent=AAEL007235-RB
AaegL5_2	VEuPathDB	exon	421470145	421470254	.	+	.	Parent=AAEL007235-RB
AaegL5_2	VEuPathDB	exon	421470326	421470811	.	+	.	Parent=AAEL007235-RB
AaegL5_2	VEuPathDB	exon	421470877	421472499	.	+	.	Parent=AAEL007235-RB
AaegL5_2	VEuPathDB	CDS	421457438	421457471	.	+	0	Parent=AAEL007235-RB
AaegL5_2	VEuPathDB	CDS	421457539	421457789	.	+	2	Parent=AAEL007235-RB
AaegL5_2	VEuPathDB	CDS	421470145	421470254	.	+	0	Parent=AAEL007235-RB
AaegL5_2	VEuPathDB	CDS	421470326	421470811	.	+	1	Parent=AAEL007235-RB
AaegL5_2	VEuPathDB	CDS	421470877	421471051	.	+	1	Parent=AAEL007235-RB
AaegL5_2	VEuPathDB	mRNA	421484756	421496694	.	+	.	ID=AAEL007236-RA;geneID=AAEL007236
AaegL5_2	VEuPathDB	exon	421484756	421484950	.	+	.	Parent=AAEL007236-RA
AaegL5_2	VEuPathDB	exon	421495514	421495788	.	+	.	Parent=AAEL007236-RA
AaegL5_2	VEuPathDB	exon	421495849	421496694	.	+	.	Parent=AAEL007236-RA
AaegL5_2	VEuPathDB	CDS	421484935	421484950	.	+	0	Parent=AAEL007236-RA
AaegL5_2	VEuPathDB	CDS	421495514	421495788	.	+	2	Parent=AAEL007236-RA
AaegL5_2	VEuPathDB	CDS	421495849	421496451	.	+	0	Parent=AAEL007236-RA
AaegL5_2	VEuPathDB	mRNA	421484773	421496694	.	+	.	ID=AAEL007236-RB;geneID=AAEL007236
AaegL5_2	VEuPathDB	exon	421484773	421484950	.	+	.	Parent=AAEL007236-RB
AaegL5_2	VEuPathDB	exon	421490497	421490760	.	+	.	Parent=AAEL007236-RB
AaegL5_2	VEuPathDB	exon	421495514	421495788	.	+	.	Parent=AAEL007236-RB
AaegL5_2	VEuPathDB	exon	421495849	421496694	.	+	.	Parent=AAEL007236-RB
AaegL5_2	VEuPathDB	CDS	421484935	421484950	.	+	0	Parent=AAEL007236-RB
AaegL5_2	VEuPathDB	CDS	421490497	421490760	.	+	2	Parent=AAEL007236-RB
AaegL5_2	VEuPathDB	CDS	421495514	421495788	.	+	2	Parent=AAEL007236-RB
AaegL5_2	VEuPathDB	CDS	421495849	421496451	.	+	0	Parent=AAEL007236-RB
AaegL5_2	VEuPathDB	mRNA	421501614	421502466	.	-	.	ID=AAEL007238-RA;geneID=AAEL007238
AaegL5_2	VEuPathDB	exon	421501614	421502290	.	-	.	Parent=AAEL007238-RA
AaegL5_2	VEuPathDB	exon	421502353	421502466	.	-	.	Parent=AAEL007238-RA
AaegL5_2	VEuPathDB	CDS	421501764	421502290	.	-	2	Parent=AAEL007238-RA
AaegL5_2	VEuPathDB	CDS	421502353	421502365	.	-	0	Parent=AAEL007238-RA
AaegL5_2	VEuPathDB	mRNA	421508093	421509439	.	+	.	ID=AAEL007246-RA;geneID=AAEL007246
AaegL5_2	VEuPathDB	exon	421508093	421508231	.	+	.	Parent=AAEL007246-RA
AaegL5_2	VEuPathDB	exon	421508294	421509439	.	+	.	Parent=AAEL007246-RA
AaegL5_2	VEuPathDB	CDS	421508219	421508231	.	+	0	Parent=AAEL007246-RA
AaegL5_2	VEuPathDB	CDS	421508294	421509270	.	+	2	Parent=AAEL007246-RA
AaegL5_2	VEuPathDB	mRNA	421513478	421527848	.	+	.	ID=AAEL007228-RA;geneID=AAEL007228
AaegL5_2	VEuPathDB	exon	421513478	421513938	.	+	.	Parent=AAEL007228-RA
AaegL5_2	VEuPathDB	exon	421525165	421525510	.	+	.	Parent=AAEL007228-RA
AaegL5_2	VEuPathDB	exon	421525578	421525657	.	+	.	Parent=AAEL007228-RA
AaegL5_2	VEuPathDB	exon	421526619	421527179	.	+	.	Parent=AAEL007228-RA
AaegL5_2	VEuPathDB	exon	421527240	421527848	.	+	.	Parent=AAEL007228-RA
AaegL5_2	VEuPathDB	CDS	421513821	421513938	.	+	0	Parent=AAEL007228-RA
AaegL5_2	VEuPathDB	CDS	421525165	421525510	.	+	2	Parent=AAEL007228-RA
AaegL5_2	VEuPathDB	CDS	421525578	421525657	.	+	1	Parent=AAEL007228-RA
AaegL5_2	VEuPathDB	CDS	421526619	421527179	.	+	2	Parent=AAEL007228-RA
AaegL5_2	VEuPathDB	CDS	421527240	421527304	.	+	2	Parent=AAEL007228-RA
AaegL5_2	VEuPathDB	mRNA	421530650	421532016	.	+	.	ID=AAEL023227-RA;geneID=AAEL023227
AaegL5_2	VEuPathDB	exon	421530650	421531351	.	+	.	Parent=AAEL023227-RA
AaegL5_2	VEuPathDB	exon	421531412	421532016	.	+	.	Parent=AAEL023227-RA
AaegL5_2	VEuPathDB	CDS	421530730	421531351	.	+	0	Parent=AAEL023227-RA
AaegL5_2	VEuPathDB	CDS	421531412	421531476	.	+	2	Parent=AAEL023227-RA
AaegL5_2	VEuPathDB	mRNA	421541195	421544401	.	-	.	ID=AAEL007237-RB;geneID=AAEL007237
AaegL5_2	VEuPathDB	exon	421541195	421542695	.	-	.	Parent=AAEL007237-RB
AaegL5_2	VEuPathDB	exon	421543053	421544230	.	-	.	Parent=AAEL007237-RB
AaegL5_2	VEuPathDB	exon	421544287	421544401	.	-	.	Parent=AAEL007237-RB
AaegL5_2	VEuPathDB	CDS	421541406	421542695	.	-	0	Parent=AAEL007237-RB
AaegL5_2	VEuPathDB	CDS	421543053	421544225	.	-	0	Parent=AAEL007237-RB
AaegL5_2	VEuPathDB	mRNA	421547110	421552787	.	+	.	ID=AAEL007230-RA;geneID=AAEL007230
AaegL5_2	VEuPathDB	exon	421547110	421547373	.	+	.	Parent=AAEL007230-RA
AaegL5_2	VEuPathDB	exon	421551903	421552787	.	+	.	Parent=AAEL007230-RA
AaegL5_2	VEuPathDB	CDS	421547253	421547373	.	+	0	Parent=AAEL007230-RA
AaegL5_2	VEuPathDB	CDS	421551903	421552702	.	+	2	Parent=AAEL007230-RA
AaegL5_2	VEuPathDB	mRNA	421553464	421591598	.	-	.	ID=AAEL018136-RA;geneID=AAEL018136
AaegL5_2	VEuPathDB	exon	421553464	421554357	.	-	.	Parent=AAEL018136-RA
AaegL5_2	VEuPathDB	exon	421554415	421554476	.	-	.	Parent=AAEL018136-RA
AaegL5_2	VEuPathDB	exon	421557137	421557235	.	-	.	Parent=AAEL018136-RA
AaegL5_2	VEuPathDB	exon	421560559	421560639	.	-	.	Parent=AAEL018136-RA
AaegL5_2	VEuPathDB	exon	421590917	421591598	.	-	.	Parent=AAEL018136-RA
AaegL5_2	VEuPathDB	CDS	421553821	421554357	.	-	0	Parent=AAEL018136-RA
AaegL5_2	VEuPathDB	CDS	421554415	421554476	.	-	2	Parent=AAEL018136-RA
AaegL5_2	VEuPathDB	CDS	421557137	421557235	.	-	2	Parent=AAEL018136-RA
AaegL5_2	VEuPathDB	CDS	421560559	421560639	.	-	2	Parent=AAEL018136-RA
AaegL5_2	VEuPathDB	CDS	421590917	421590995	.	-	0	Parent=AAEL018136-RA
AaegL5_2	VEuPathDB	mRNA	421626421	421631760	.	+	.	ID=AAEL007244-RA;geneID=AAEL007244
AaegL5_2	VEuPathDB	exon	421626421	421626665	.	+	.	Parent=AAEL007244-RA
AaegL5_2	VEuPathDB	exon	421626736	421626862	.	+	.	Parent=AAEL007244-RA
AaegL5_2	VEuPathDB	exon	421626916	421627635	.	+	.	Parent=AAEL007244-RA
AaegL5_2	VEuPathDB	exon	421630238	421631760	.	+	.	Parent=AAEL007244-RA
AaegL5_2	VEuPathDB	CDS	421626640	421626665	.	+	0	Parent=AAEL007244-RA
AaegL5_2	VEuPathDB	CDS	421626736	421626862	.	+	1	Parent=AAEL007244-RA
AaegL5_2	VEuPathDB	CDS	421626916	421627635	.	+	0	Parent=AAEL007244-RA
AaegL5_2	VEuPathDB	CDS	421630238	421631164	.	+	0	Parent=AAEL007244-RA
AaegL5_2	VEuPathDB	mRNA	421626421	421631760	.	+	.	ID=AAEL007244-RB;geneID=AAEL007244
AaegL5_2	VEuPathDB	exon	421626421	421626665	.	+	.	Parent=AAEL007244-RB
AaegL5_2	VEuPathDB	exon	421626736	421626862	.	+	.	Parent=AAEL007244-RB
AaegL5_2	VEuPathDB	exon	421626916	421627635	.	+	.	Parent=AAEL007244-RB
AaegL5_2	VEuPathDB	exon	421630238	421631166	.	+	.	Parent=AAEL007244-RB
AaegL5_2	VEuPathDB	exon	421631482	421631760	.	+	.	Parent=AAEL007244-RB
AaegL5_2	VEuPathDB	CDS	421626640	421626665	.	+	0	Parent=AAEL007244-RB
AaegL5_2	VEuPathDB	CDS	421626736	421626862	.	+	1	Parent=AAEL007244-RB
AaegL5_2	VEuPathDB	CDS	421626916	421627635	.	+	0	Parent=AAEL007244-RB
AaegL5_2	VEuPathDB	CDS	421630238	421631164	.	+	0	Parent=AAEL007244-RB
AaegL5_2	VEuPathDB	mRNA	421638902	422076211	.	+	.	ID=AAEL007245-RF;geneID=AAEL007245
AaegL5_2	VEuPathDB	exon	421638902	421638991	.	+	.	Parent=AAEL007245-RF
AaegL5_2	VEuPathDB	exon	421639391	421640555	.	+	.	Parent=AAEL007245-RF
AaegL5_2	VEuPathDB	exon	421809794	421810641	.	+	.	Parent=AAEL007245-RF
AaegL5_2	VEuPathDB	exon	422024111	422024202	.	+	.	Parent=AAEL007245-RF
AaegL5_2	VEuPathDB	exon	422043430	422046135	.	+	.	Parent=AAEL007245-RF
AaegL5_2	VEuPathDB	exon	422046195	422046496	.	+	.	Parent=AAEL007245-RF
AaegL5_2	VEuPathDB	exon	422046563	422046699	.	+	.	Parent=AAEL007245-RF
AaegL5_2	VEuPathDB	exon	422046909	422046968	.	+	.	Parent=AAEL007245-RF
AaegL5_2	VEuPathDB	exon	422051047	422051149	.	+	.	Parent=AAEL007245-RF
AaegL5_2	VEuPathDB	exon	422051842	422054463	.	+	.	Parent=AAEL007245-RF
AaegL5_2	VEuPathDB	exon	422062632	422062724	.	+	.	Parent=AAEL007245-RF
AaegL5_2	VEuPathDB	exon	422063065	422063216	.	+	.	Parent=AAEL007245-RF
AaegL5_2	VEuPathDB	exon	422063293	422063464	.	+	.	Parent=AAEL007245-RF
AaegL5_2	VEuPathDB	exon	422063524	422063751	.	+	.	Parent=AAEL007245-RF
AaegL5_2	VEuPathDB	exon	422063814	422064006	.	+	.	Parent=AAEL007245-RF
AaegL5_2	VEuPathDB	exon	422075959	422076211	.	+	.	Parent=AAEL007245-RF
AaegL5_2	VEuPathDB	CDS	421810561	421810641	.	+	0	Parent=AAEL007245-RF
AaegL5_2	VEuPathDB	CDS	422024111	422024202	.	+	0	Parent=AAEL007245-RF
AaegL5_2	VEuPathDB	CDS	422043430	422046135	.	+	1	Parent=AAEL007245-RF
AaegL5_2	VEuPathDB	CDS	422046195	422046496	.	+	1	Parent=AAEL007245-RF
AaegL5_2	VEuPathDB	CDS	422046563	422046699	.	+	2	Parent=AAEL007245-RF
AaegL5_2	VEuPathDB	CDS	422046909	422046968	.	+	0	Parent=AAEL007245-RF
AaegL5_2	VEuPathDB	CDS	422051047	422051149	.	+	0	Parent=AAEL007245-RF
AaegL5_2	VEuPathDB	CDS	422051842	422054463	.	+	2	Parent=AAEL007245-RF
AaegL5_2	VEuPathDB	CDS	422062632	422062724	.	+	2	Parent=AAEL007245-RF
AaegL5_2	VEuPathDB	CDS	422063065	422063216	.	+	2	Parent=AAEL007245-RF
AaegL5_2	VEuPathDB	CDS	422063293	422063464	.	+	0	Parent=AAEL007245-RF
AaegL5_2	VEuPathDB	CDS	422063524	422063751	.	+	2	Parent=AAEL007245-RF
AaegL5_2	VEuPathDB	CDS	422063814	422064006	.	+	2	Parent=AAEL007245-RF
AaegL5_2	VEuPathDB	CDS	422075959	422076157	.	+	1	Parent=AAEL007245-RF
AaegL5_2	VEuPathDB	mRNA	421639377	422076210	.	+	.	ID=AAEL007245-RE;geneID=AAEL007245
AaegL5_2	VEuPathDB	exon	421639377	421640555	.	+	.	Parent=AAEL007245-RE
AaegL5_2	VEuPathDB	exon	421809794	421810641	.	+	.	Parent=AAEL007245-RE
AaegL5_2	VEuPathDB	exon	422024111	422024202	.	+	.	Parent=AAEL007245-RE
AaegL5_2	VEuPathDB	exon	422043430	422046135	.	+	.	Parent=AAEL007245-RE
AaegL5_2	VEuPathDB	exon	422046195	422046496	.	+	.	Parent=AAEL007245-RE
AaegL5_2	VEuPathDB	exon	422046563	422046699	.	+	.	Parent=AAEL007245-RE
AaegL5_2	VEuPathDB	exon	422051047	422051149	.	+	.	Parent=AAEL007245-RE
AaegL5_2	VEuPathDB	exon	422051842	422054463	.	+	.	Parent=AAEL007245-RE
AaegL5_2	VEuPathDB	exon	422062632	422062724	.	+	.	Parent=AAEL007245-RE
AaegL5_2	VEuPathDB	exon	422063065	422063216	.	+	.	Parent=AAEL007245-RE
AaegL5_2	VEuPathDB	exon	422063293	422063464	.	+	.	Parent=AAEL007245-RE
AaegL5_2	VEuPathDB	exon	422063524	422063751	.	+	.	Parent=AAEL007245-RE
AaegL5_2	VEuPathDB	exon	422063814	422064006	.	+	.	Parent=AAEL007245-RE
AaegL5_2	VEuPathDB	exon	422075959	422076210	.	+	.	Parent=AAEL007245-RE
AaegL5_2	VEuPathDB	CDS	421810561	421810641	.	+	0	Parent=AAEL007245-RE
AaegL5_2	VEuPathDB	CDS	422024111	422024202	.	+	0	Parent=AAEL007245-RE
AaegL5_2	VEuPathDB	CDS	422043430	422046135	.	+	1	Parent=AAEL007245-RE
AaegL5_2	VEuPathDB	CDS	422046195	422046496	.	+	1	Parent=AAEL007245-RE
AaegL5_2	VEuPathDB	CDS	422046563	422046699	.	+	2	Parent=AAEL007245-RE
AaegL5_2	VEuPathDB	CDS	422051047	422051149	.	+	0	Parent=AAEL007245-RE
AaegL5_2	VEuPathDB	CDS	422051842	422054463	.	+	2	Parent=AAEL007245-RE
AaegL5_2	VEuPathDB	CDS	422062632	422062724	.	+	2	Parent=AAEL007245-RE
AaegL5_2	VEuPathDB	CDS	422063065	422063216	.	+	2	Parent=AAEL007245-RE
AaegL5_2	VEuPathDB	CDS	422063293	422063464	.	+	0	Parent=AAEL007245-RE
AaegL5_2	VEuPathDB	CDS	422063524	422063751	.	+	2	Parent=AAEL007245-RE
AaegL5_2	VEuPathDB	CDS	422063814	422064006	.	+	2	Parent=AAEL007245-RE
AaegL5_2	VEuPathDB	CDS	422075959	422076157	.	+	1	Parent=AAEL007245-RE
AaegL5_2	VEuPathDB	mRNA	421639377	422076211	.	+	.	ID=AAEL007245-RI;geneID=AAEL007245
AaegL5_2	VEuPathDB	exon	421639377	421640555	.	+	.	Parent=AAEL007245-RI
AaegL5_2	VEuPathDB	exon	421809797	421810641	.	+	.	Parent=AAEL007245-RI
AaegL5_2	VEuPathDB	exon	422024111	422024202	.	+	.	Parent=AAEL007245-RI
AaegL5_2	VEuPathDB	exon	422043430	422046135	.	+	.	Parent=AAEL007245-RI
AaegL5_2	VEuPathDB	exon	422046195	422046496	.	+	.	Parent=AAEL007245-RI
AaegL5_2	VEuPathDB	exon	422046563	422046699	.	+	.	Parent=AAEL007245-RI
AaegL5_2	VEuPathDB	exon	422046909	422046968	.	+	.	Parent=AAEL007245-RI
AaegL5_2	VEuPathDB	exon	422051047	422051149	.	+	.	Parent=AAEL007245-RI
AaegL5_2	VEuPathDB	exon	422051842	422054463	.	+	.	Parent=AAEL007245-RI
AaegL5_2	VEuPathDB	exon	422062632	422062724	.	+	.	Parent=AAEL007245-RI
AaegL5_2	VEuPathDB	exon	422063065	422063216	.	+	.	Parent=AAEL007245-RI
AaegL5_2	VEuPathDB	exon	422063293	422063464	.	+	.	Parent=AAEL007245-RI
AaegL5_2	VEuPathDB	exon	422063524	422063751	.	+	.	Parent=AAEL007245-RI
AaegL5_2	VEuPathDB	exon	422063814	422064006	.	+	.	Parent=AAEL007245-RI
AaegL5_2	VEuPathDB	exon	422075959	422076211	.	+	.	Parent=AAEL007245-RI
AaegL5_2	VEuPathDB	CDS	421810561	421810641	.	+	0	Parent=AAEL007245-RI
AaegL5_2	VEuPathDB	CDS	422024111	422024202	.	+	0	Parent=AAEL007245-RI
AaegL5_2	VEuPathDB	CDS	422043430	422046135	.	+	1	Parent=AAEL007245-RI
AaegL5_2	VEuPathDB	CDS	422046195	422046496	.	+	1	Parent=AAEL007245-RI
AaegL5_2	VEuPathDB	CDS	422046563	422046699	.	+	2	Parent=AAEL007245-RI
AaegL5_2	VEuPathDB	CDS	422046909	422046968	.	+	0	Parent=AAEL007245-RI
AaegL5_2	VEuPathDB	CDS	422051047	422051149	.	+	0	Parent=AAEL007245-RI
AaegL5_2	VEuPathDB	CDS	422051842	422054463	.	+	2	Parent=AAEL007245-RI
AaegL5_2	VEuPathDB	CDS	422062632	422062724	.	+	2	Parent=AAEL007245-RI
AaegL5_2	VEuPathDB	CDS	422063065	422063216	.	+	2	Parent=AAEL007245-RI
AaegL5_2	VEuPathDB	CDS	422063293	422063464	.	+	0	Parent=AAEL007245-RI
AaegL5_2	VEuPathDB	CDS	422063524	422063751	.	+	2	Parent=AAEL007245-RI
AaegL5_2	VEuPathDB	CDS	422063814	422064006	.	+	2	Parent=AAEL007245-RI
AaegL5_2	VEuPathDB	CDS	422075959	422076157	.	+	1	Parent=AAEL007245-RI
AaegL5_2	VEuPathDB	mRNA	421639377	422079378	.	+	.	ID=AAEL007245-RC;geneID=AAEL007245
AaegL5_2	VEuPathDB	exon	421639377	421640555	.	+	.	Parent=AAEL007245-RC
AaegL5_2	VEuPathDB	exon	421809794	421810641	.	+	.	Parent=AAEL007245-RC
AaegL5_2	VEuPathDB	exon	422024111	422024202	.	+	.	Parent=AAEL007245-RC
AaegL5_2	VEuPathDB	exon	422043430	422046135	.	+	.	Parent=AAEL007245-RC
AaegL5_2	VEuPathDB	exon	422046195	422046496	.	+	.	Parent=AAEL007245-RC
AaegL5_2	VEuPathDB	exon	422046563	422046699	.	+	.	Parent=AAEL007245-RC
AaegL5_2	VEuPathDB	exon	422046909	422046968	.	+	.	Parent=AAEL007245-RC
AaegL5_2	VEuPathDB	exon	422051047	422051149	.	+	.	Parent=AAEL007245-RC
AaegL5_2	VEuPathDB	exon	422051842	422054463	.	+	.	Parent=AAEL007245-RC
AaegL5_2	VEuPathDB	exon	422062632	422062724	.	+	.	Parent=AAEL007245-RC
AaegL5_2	VEuPathDB	exon	422063065	422063216	.	+	.	Parent=AAEL007245-RC
AaegL5_2	VEuPathDB	exon	422063293	422063464	.	+	.	Parent=AAEL007245-RC
AaegL5_2	VEuPathDB	exon	422063524	422063751	.	+	.	Parent=AAEL007245-RC
AaegL5_2	VEuPathDB	exon	422063814	422064006	.	+	.	Parent=AAEL007245-RC
AaegL5_2	VEuPathDB	exon	422077060	422079378	.	+	.	Parent=AAEL007245-RC
AaegL5_2	VEuPathDB	CDS	421810561	421810641	.	+	0	Parent=AAEL007245-RC
AaegL5_2	VEuPathDB	CDS	422024111	422024202	.	+	0	Parent=AAEL007245-RC
AaegL5_2	VEuPathDB	CDS	422043430	422046135	.	+	1	Parent=AAEL007245-RC
AaegL5_2	VEuPathDB	CDS	422046195	422046496	.	+	1	Parent=AAEL007245-RC
AaegL5_2	VEuPathDB	CDS	422046563	422046699	.	+	2	Parent=AAEL007245-RC
AaegL5_2	VEuPathDB	CDS	422046909	422046968	.	+	0	Parent=AAEL007245-RC
AaegL5_2	VEuPathDB	CDS	422051047	422051149	.	+	0	Parent=AAEL007245-RC
AaegL5_2	VEuPathDB	CDS	422051842	422054463	.	+	2	Parent=AAEL007245-RC
AaegL5_2	VEuPathDB	CDS	422062632	422062724	.	+	2	Parent=AAEL007245-RC
AaegL5_2	VEuPathDB	CDS	422063065	422063216	.	+	2	Parent=AAEL007245-RC
AaegL5_2	VEuPathDB	CDS	422063293	422063464	.	+	0	Parent=AAEL007245-RC
AaegL5_2	VEuPathDB	CDS	422063524	422063751	.	+	2	Parent=AAEL007245-RC
AaegL5_2	VEuPathDB	CDS	422063814	422064006	.	+	2	Parent=AAEL007245-RC
AaegL5_2	VEuPathDB	CDS	422077060	422077165	.	+	1	Parent=AAEL007245-RC
AaegL5_2	VEuPathDB	mRNA	421821921	422076211	.	+	.	ID=AAEL007245-RG;geneID=AAEL007245
AaegL5_2	VEuPathDB	exon	421821921	421822183	.	+	.	Parent=AAEL007245-RG
AaegL5_2	VEuPathDB	exon	422024111	422024202	.	+	.	Parent=AAEL007245-RG
AaegL5_2	VEuPathDB	exon	422043430	422046135	.	+	.	Parent=AAEL007245-RG
AaegL5_2	VEuPathDB	exon	422046195	422046496	.	+	.	Parent=AAEL007245-RG
AaegL5_2	VEuPathDB	exon	422046563	422046699	.	+	.	Parent=AAEL007245-RG
AaegL5_2	VEuPathDB	exon	422046909	422046968	.	+	.	Parent=AAEL007245-RG
AaegL5_2	VEuPathDB	exon	422051047	422051149	.	+	.	Parent=AAEL007245-RG
AaegL5_2	VEuPathDB	exon	422051842	422054463	.	+	.	Parent=AAEL007245-RG
AaegL5_2	VEuPathDB	exon	422062632	422062724	.	+	.	Parent=AAEL007245-RG
AaegL5_2	VEuPathDB	exon	422063065	422063216	.	+	.	Parent=AAEL007245-RG
AaegL5_2	VEuPathDB	exon	422063293	422063464	.	+	.	Parent=AAEL007245-RG
AaegL5_2	VEuPathDB	exon	422063524	422063751	.	+	.	Parent=AAEL007245-RG
AaegL5_2	VEuPathDB	exon	422063814	422064006	.	+	.	Parent=AAEL007245-RG
AaegL5_2	VEuPathDB	exon	422075959	422076211	.	+	.	Parent=AAEL007245-RG
AaegL5_2	VEuPathDB	CDS	421822160	421822183	.	+	0	Parent=AAEL007245-RG
AaegL5_2	VEuPathDB	CDS	422024111	422024202	.	+	0	Parent=AAEL007245-RG
AaegL5_2	VEuPathDB	CDS	422043430	422046135	.	+	1	Parent=AAEL007245-RG
AaegL5_2	VEuPathDB	CDS	422046195	422046496	.	+	1	Parent=AAEL007245-RG
AaegL5_2	VEuPathDB	CDS	422046563	422046699	.	+	2	Parent=AAEL007245-RG
AaegL5_2	VEuPathDB	CDS	422046909	422046968	.	+	0	Parent=AAEL007245-RG
AaegL5_2	VEuPathDB	CDS	422051047	422051149	.	+	0	Parent=AAEL007245-RG
AaegL5_2	VEuPathDB	CDS	422051842	422054463	.	+	2	Parent=AAEL007245-RG
AaegL5_2	VEuPathDB	CDS	422062632	422062724	.	+	2	Parent=AAEL007245-RG
AaegL5_2	VEuPathDB	CDS	422063065	422063216	.	+	2	Parent=AAEL007245-RG
AaegL5_2	VEuPathDB	CDS	422063293	422063464	.	+	0	Parent=AAEL007245-RG
AaegL5_2	VEuPathDB	CDS	422063524	422063751	.	+	2	Parent=AAEL007245-RG
AaegL5_2	VEuPathDB	CDS	422063814	422064006	.	+	2	Parent=AAEL007245-RG
AaegL5_2	VEuPathDB	CDS	422075959	422076157	.	+	1	Parent=AAEL007245-RG
AaegL5_2	VEuPathDB	mRNA	421867631	421869075	.	-	.	ID=AAEL007224-RA;geneID=AAEL007224
AaegL5_2	VEuPathDB	exon	421867631	421868900	.	-	.	Parent=AAEL007224-RA
AaegL5_2	VEuPathDB	exon	421868972	421869075	.	-	.	Parent=AAEL007224-RA
AaegL5_2	VEuPathDB	CDS	421867706	421868900	.	-	1	Parent=AAEL007224-RA
AaegL5_2	VEuPathDB	CDS	421868972	421869009	.	-	0	Parent=AAEL007224-RA
AaegL5_2	VEuPathDB	mRNA	421898355	422076210	.	+	.	ID=AAEL007245-RB;geneID=AAEL007245
AaegL5_2	VEuPathDB	exon	421898355	421898670	.	+	.	Parent=AAEL007245-RB
AaegL5_2	VEuPathDB	exon	421935651	421936420	.	+	.	Parent=AAEL007245-RB
AaegL5_2	VEuPathDB	exon	422024111	422024202	.	+	.	Parent=AAEL007245-RB
AaegL5_2	VEuPathDB	exon	422043430	422046135	.	+	.	Parent=AAEL007245-RB
AaegL5_2	VEuPathDB	exon	422046195	422046496	.	+	.	Parent=AAEL007245-RB
AaegL5_2	VEuPathDB	exon	422046563	422046699	.	+	.	Parent=AAEL007245-RB
AaegL5_2	VEuPathDB	exon	422051047	422051149	.	+	.	Parent=AAEL007245-RB
AaegL5_2	VEuPathDB	exon	422051842	422054463	.	+	.	Parent=AAEL007245-RB
AaegL5_2	VEuPathDB	exon	422062632	422062724	.	+	.	Parent=AAEL007245-RB
AaegL5_2	VEuPathDB	exon	422063065	422063216	.	+	.	Parent=AAEL007245-RB
AaegL5_2	VEuPathDB	exon	422063293	422063464	.	+	.	Parent=AAEL007245-RB
AaegL5_2	VEuPathDB	exon	422063524	422063751	.	+	.	Parent=AAEL007245-RB
AaegL5_2	VEuPathDB	exon	422063814	422064006	.	+	.	Parent=AAEL007245-RB
AaegL5_2	VEuPathDB	exon	422075959	422076210	.	+	.	Parent=AAEL007245-RB
AaegL5_2	VEuPathDB	CDS	421936355	421936420	.	+	0	Parent=AAEL007245-RB
AaegL5_2	VEuPathDB	CDS	422024111	422024202	.	+	0	Parent=AAEL007245-RB
AaegL5_2	VEuPathDB	CDS	422043430	422046135	.	+	1	Parent=AAEL007245-RB
AaegL5_2	VEuPathDB	CDS	422046195	422046496	.	+	1	Parent=AAEL007245-RB
AaegL5_2	VEuPathDB	CDS	422046563	422046699	.	+	2	Parent=AAEL007245-RB
AaegL5_2	VEuPathDB	CDS	422051047	422051149	.	+	0	Parent=AAEL007245-RB
AaegL5_2	VEuPathDB	CDS	422051842	422054463	.	+	2	Parent=AAEL007245-RB
AaegL5_2	VEuPathDB	CDS	422062632	422062724	.	+	2	Parent=AAEL007245-RB
AaegL5_2	VEuPathDB	CDS	422063065	422063216	.	+	2	Parent=AAEL007245-RB
AaegL5_2	VEuPathDB	CDS	422063293	422063464	.	+	0	Parent=AAEL007245-RB
AaegL5_2	VEuPathDB	CDS	422063524	422063751	.	+	2	Parent=AAEL007245-RB
AaegL5_2	VEuPathDB	CDS	422063814	422064006	.	+	2	Parent=AAEL007245-RB
AaegL5_2	VEuPathDB	CDS	422075959	422076157	.	+	1	Parent=AAEL007245-RB
AaegL5_2	VEuPathDB	mRNA	421898355	422076211	.	+	.	ID=AAEL007245-RD;geneID=AAEL007245
AaegL5_2	VEuPathDB	exon	421898355	421898670	.	+	.	Parent=AAEL007245-RD
AaegL5_2	VEuPathDB	exon	421935651	421936420	.	+	.	Parent=AAEL007245-RD
AaegL5_2	VEuPathDB	exon	422024111	422024202	.	+	.	Parent=AAEL007245-RD
AaegL5_2	VEuPathDB	exon	422043430	422046135	.	+	.	Parent=AAEL007245-RD
AaegL5_2	VEuPathDB	exon	422046195	422046496	.	+	.	Parent=AAEL007245-RD
AaegL5_2	VEuPathDB	exon	422046563	422046699	.	+	.	Parent=AAEL007245-RD
AaegL5_2	VEuPathDB	exon	422046909	422046968	.	+	.	Parent=AAEL007245-RD
AaegL5_2	VEuPathDB	exon	422051047	422051149	.	+	.	Parent=AAEL007245-RD
AaegL5_2	VEuPathDB	exon	422051842	422054463	.	+	.	Parent=AAEL007245-RD
AaegL5_2	VEuPathDB	exon	422062632	422062724	.	+	.	Parent=AAEL007245-RD
AaegL5_2	VEuPathDB	exon	422063065	422063216	.	+	.	Parent=AAEL007245-RD
AaegL5_2	VEuPathDB	exon	422063293	422063464	.	+	.	Parent=AAEL007245-RD
AaegL5_2	VEuPathDB	exon	422063524	422063751	.	+	.	Parent=AAEL007245-RD
AaegL5_2	VEuPathDB	exon	422063814	422064006	.	+	.	Parent=AAEL007245-RD
AaegL5_2	VEuPathDB	exon	422075959	422076211	.	+	.	Parent=AAEL007245-RD
AaegL5_2	VEuPathDB	CDS	421936355	421936420	.	+	0	Parent=AAEL007245-RD
AaegL5_2	VEuPathDB	CDS	422024111	422024202	.	+	0	Parent=AAEL007245-RD
AaegL5_2	VEuPathDB	CDS	422043430	422046135	.	+	1	Parent=AAEL007245-RD
AaegL5_2	VEuPathDB	CDS	422046195	422046496	.	+	1	Parent=AAEL007245-RD
AaegL5_2	VEuPathDB	CDS	422046563	422046699	.	+	2	Parent=AAEL007245-RD
AaegL5_2	VEuPathDB	CDS	422046909	422046968	.	+	0	Parent=AAEL007245-RD
AaegL5_2	VEuPathDB	CDS	422051047	422051149	.	+	0	Parent=AAEL007245-RD
AaegL5_2	VEuPathDB	CDS	422051842	422054463	.	+	2	Parent=AAEL007245-RD
AaegL5_2	VEuPathDB	CDS	422062632	422062724	.	+	2	Parent=AAEL007245-RD
AaegL5_2	VEuPathDB	CDS	422063065	422063216	.	+	2	Parent=AAEL007245-RD
AaegL5_2	VEuPathDB	CDS	422063293	422063464	.	+	0	Parent=AAEL007245-RD
AaegL5_2	VEuPathDB	CDS	422063524	422063751	.	+	2	Parent=AAEL007245-RD
AaegL5_2	VEuPathDB	CDS	422063814	422064006	.	+	2	Parent=AAEL007245-RD
AaegL5_2	VEuPathDB	CDS	422075959	422076157	.	+	1	Parent=AAEL007245-RD
AaegL5_2	VEuPathDB	mRNA	421898685	422076211	.	+	.	ID=AAEL007245-RH;geneID=AAEL007245
AaegL5_2	VEuPathDB	exon	421898685	421898763	.	+	.	Parent=AAEL007245-RH
AaegL5_2	VEuPathDB	exon	421935651	421936420	.	+	.	Parent=AAEL007245-RH
AaegL5_2	VEuPathDB	exon	422024111	422024202	.	+	.	Parent=AAEL007245-RH
AaegL5_2	VEuPathDB	exon	422043430	422046135	.	+	.	Parent=AAEL007245-RH
AaegL5_2	VEuPathDB	exon	422046195	422046496	.	+	.	Parent=AAEL007245-RH
AaegL5_2	VEuPathDB	exon	422046563	422046699	.	+	.	Parent=AAEL007245-RH
AaegL5_2	VEuPathDB	exon	422046909	422046968	.	+	.	Parent=AAEL007245-RH
AaegL5_2	VEuPathDB	exon	422051047	422051149	.	+	.	Parent=AAEL007245-RH
AaegL5_2	VEuPathDB	exon	422051842	422054463	.	+	.	Parent=AAEL007245-RH
AaegL5_2	VEuPathDB	exon	422062632	422062724	.	+	.	Parent=AAEL007245-RH
AaegL5_2	VEuPathDB	exon	422063065	422063216	.	+	.	Parent=AAEL007245-RH
AaegL5_2	VEuPathDB	exon	422063293	422063464	.	+	.	Parent=AAEL007245-RH
AaegL5_2	VEuPathDB	exon	422063524	422063751	.	+	.	Parent=AAEL007245-RH
AaegL5_2	VEuPathDB	exon	422063814	422064006	.	+	.	Parent=AAEL007245-RH
AaegL5_2	VEuPathDB	exon	422075959	422076211	.	+	.	Parent=AAEL007245-RH
AaegL5_2	VEuPathDB	CDS	421936355	421936420	.	+	0	Parent=AAEL007245-RH
AaegL5_2	VEuPathDB	CDS	422024111	422024202	.	+	0	Parent=AAEL007245-RH
AaegL5_2	VEuPathDB	CDS	422043430	422046135	.	+	1	Parent=AAEL007245-RH
AaegL5_2	VEuPathDB	CDS	422046195	422046496	.	+	1	Parent=AAEL007245-RH
AaegL5_2	VEuPathDB	CDS	422046563	422046699	.	+	2	Parent=AAEL007245-RH
AaegL5_2	VEuPathDB	CDS	422046909	422046968	.	+	0	Parent=AAEL007245-RH
AaegL5_2	VEuPathDB	CDS	422051047	422051149	.	+	0	Parent=AAEL007245-RH
AaegL5_2	VEuPathDB	CDS	422051842	422054463	.	+	2	Parent=AAEL007245-RH
AaegL5_2	VEuPathDB	CDS	422062632	422062724	.	+	2	Parent=AAEL007245-RH
AaegL5_2	VEuPathDB	CDS	422063065	422063216	.	+	2	Parent=AAEL007245-RH
AaegL5_2	VEuPathDB	CDS	422063293	422063464	.	+	0	Parent=AAEL007245-RH
AaegL5_2	VEuPathDB	CDS	422063524	422063751	.	+	2	Parent=AAEL007245-RH
AaegL5_2	VEuPathDB	CDS	422063814	422064006	.	+	2	Parent=AAEL007245-RH
AaegL5_2	VEuPathDB	CDS	422075959	422076157	.	+	1	Parent=AAEL007245-RH
AaegL5_2	VEuPathDB	mRNA	422097761	422099238	.	+	.	ID=AAEL023798-RA;geneID=AAEL023798
AaegL5_2	VEuPathDB	exon	422097761	422097826	.	+	.	Parent=AAEL023798-RA
AaegL5_2	VEuPathDB	exon	422097890	422099238	.	+	.	Parent=AAEL023798-RA
AaegL5_2	VEuPathDB	CDS	422097807	422097826	.	+	0	Parent=AAEL023798-RA
AaegL5_2	VEuPathDB	CDS	422097890	422099186	.	+	1	Parent=AAEL023798-RA
AaegL5_2	VEuPathDB	mRNA	422234444	422247215	.	-	.	ID=AAEL007233-RB;geneID=AAEL007233
AaegL5_2	VEuPathDB	exon	422234444	422236701	.	-	.	Parent=AAEL007233-RB
AaegL5_2	VEuPathDB	exon	422246394	422247215	.	-	.	Parent=AAEL007233-RB
AaegL5_2	VEuPathDB	CDS	422235139	422236701	.	-	0	Parent=AAEL007233-RB
AaegL5_2	VEuPathDB	CDS	422246394	422246405	.	-	0	Parent=AAEL007233-RB
AaegL5_2	VEuPathDB	mRNA	422336450	422339447	.	+	.	ID=AAEL007229-RA;geneID=AAEL007229
AaegL5_2	VEuPathDB	exon	422336450	422336813	.	+	.	Parent=AAEL007229-RA
AaegL5_2	VEuPathDB	exon	422336872	422337075	.	+	.	Parent=AAEL007229-RA
AaegL5_2	VEuPathDB	exon	422337143	422337291	.	+	.	Parent=AAEL007229-RA
AaegL5_2	VEuPathDB	exon	422337355	422337465	.	+	.	Parent=AAEL007229-RA
AaegL5_2	VEuPathDB	exon	422338699	422339447	.	+	.	Parent=AAEL007229-RA
AaegL5_2	VEuPathDB	CDS	422336661	422336813	.	+	0	Parent=AAEL007229-RA
AaegL5_2	VEuPathDB	CDS	422336872	422337075	.	+	0	Parent=AAEL007229-RA
AaegL5_2	VEuPathDB	CDS	422337143	422337291	.	+	0	Parent=AAEL007229-RA
AaegL5_2	VEuPathDB	CDS	422337355	422337465	.	+	1	Parent=AAEL007229-RA
AaegL5_2	VEuPathDB	CDS	422338699	422338846	.	+	1	Parent=AAEL007229-RA
AaegL5_2	VEuPathDB	mRNA	422342314	422356097	.	-	.	ID=AAEL007225-RB;geneID=AAEL007225
AaegL5_2	VEuPathDB	exon	422342314	422343049	.	-	.	Parent=AAEL007225-RB
AaegL5_2	VEuPathDB	exon	422343105	422343283	.	-	.	Parent=AAEL007225-RB
AaegL5_2	VEuPathDB	exon	422343338	422347103	.	-	.	Parent=AAEL007225-RB
AaegL5_2	VEuPathDB	exon	422347165	422347298	.	-	.	Parent=AAEL007225-RB
AaegL5_2	VEuPathDB	exon	422347356	422348028	.	-	.	Parent=AAEL007225-RB
AaegL5_2	VEuPathDB	exon	422348090	422350238	.	-	.	Parent=AAEL007225-RB
AaegL5_2	VEuPathDB	exon	422350299	422350454	.	-	.	Parent=AAEL007225-RB
AaegL5_2	VEuPathDB	exon	422350539	422353550	.	-	.	Parent=AAEL007225-RB
AaegL5_2	VEuPathDB	exon	422353610	422353766	.	-	.	Parent=AAEL007225-RB
AaegL5_2	VEuPathDB	exon	422353827	422354081	.	-	.	Parent=AAEL007225-RB
AaegL5_2	VEuPathDB	exon	422354144	422356097	.	-	.	Parent=AAEL007225-RB
AaegL5_2	VEuPathDB	CDS	422342378	422343049	.	-	0	Parent=AAEL007225-RB
AaegL5_2	VEuPathDB	CDS	422343105	422343283	.	-	2	Parent=AAEL007225-RB
AaegL5_2	VEuPathDB	CDS	422343338	422347103	.	-	0	Parent=AAEL007225-RB
AaegL5_2	VEuPathDB	CDS	422347165	422347298	.	-	2	Parent=AAEL007225-RB
AaegL5_2	VEuPathDB	CDS	422347356	422348028	.	-	0	Parent=AAEL007225-RB
AaegL5_2	VEuPathDB	CDS	422348090	422350238	.	-	1	Parent=AAEL007225-RB
AaegL5_2	VEuPathDB	CDS	422350299	422350454	.	-	1	Parent=AAEL007225-RB
AaegL5_2	VEuPathDB	CDS	422350539	422353550	.	-	1	Parent=AAEL007225-RB
AaegL5_2	VEuPathDB	CDS	422353610	422353766	.	-	2	Parent=AAEL007225-RB
AaegL5_2	VEuPathDB	CDS	422353827	422354081	.	-	2	Parent=AAEL007225-RB
AaegL5_2	VEuPathDB	CDS	422354144	422356073	.	-	0	Parent=AAEL007225-RB
AaegL5_2	VEuPathDB	mRNA	422383570	422385145	.	-	.	ID=AAEL007243-RA;geneID=AAEL007243
AaegL5_2	VEuPathDB	exon	422383570	422383750	.	-	.	Parent=AAEL007243-RA
AaegL5_2	VEuPathDB	exon	422384122	422384492	.	-	.	Parent=AAEL007243-RA
AaegL5_2	VEuPathDB	exon	422384558	422384731	.	-	.	Parent=AAEL007243-RA
AaegL5_2	VEuPathDB	exon	422384793	422385145	.	-	.	Parent=AAEL007243-RA
AaegL5_2	VEuPathDB	CDS	422383603	422383750	.	-	1	Parent=AAEL007243-RA
AaegL5_2	VEuPathDB	CDS	422384122	422384492	.	-	0	Parent=AAEL007243-RA
AaegL5_2	VEuPathDB	CDS	422384558	422384731	.	-	0	Parent=AAEL007243-RA
AaegL5_2	VEuPathDB	CDS	422384793	422385032	.	-	0	Parent=AAEL007243-RA
AaegL5_2	VEuPathDB	mRNA	422386426	422450742	.	-	.	ID=AAEL007234-RB;geneID=AAEL007234
AaegL5_2	VEuPathDB	exon	422386426	422388135	.	-	.	Parent=AAEL007234-RB
AaegL5_2	VEuPathDB	exon	422388209	422388386	.	-	.	Parent=AAEL007234-RB
AaegL5_2	VEuPathDB	exon	422393747	422393912	.	-	.	Parent=AAEL007234-RB
AaegL5_2	VEuPathDB	exon	422393975	422394285	.	-	.	Parent=AAEL007234-RB
AaegL5_2	VEuPathDB	exon	422394358	422394509	.	-	.	Parent=AAEL007234-RB
AaegL5_2	VEuPathDB	exon	422394582	422394817	.	-	.	Parent=AAEL007234-RB
AaegL5_2	VEuPathDB	exon	422394882	422395157	.	-	.	Parent=AAEL007234-RB
AaegL5_2	VEuPathDB	exon	422395220	422395395	.	-	.	Parent=AAEL007234-RB
AaegL5_2	VEuPathDB	exon	422395457	422395632	.	-	.	Parent=AAEL007234-RB
AaegL5_2	VEuPathDB	exon	422395692	422395985	.	-	.	Parent=AAEL007234-RB
AaegL5_2	VEuPathDB	exon	422399032	422399124	.	-	.	Parent=AAEL007234-RB
AaegL5_2	VEuPathDB	exon	422399191	422399385	.	-	.	Parent=AAEL007234-RB
AaegL5_2	VEuPathDB	exon	422399451	422402759	.	-	.	Parent=AAEL007234-RB
AaegL5_2	VEuPathDB	exon	422408276	422409033	.	-	.	Parent=AAEL007234-RB
AaegL5_2	VEuPathDB	exon	422409866	422410222	.	-	.	Parent=AAEL007234-RB
AaegL5_2	VEuPathDB	exon	422410292	422410516	.	-	.	Parent=AAEL007234-RB
AaegL5_2	VEuPathDB	exon	422449993	422450742	.	-	.	Parent=AAEL007234-RB
AaegL5_2	VEuPathDB	CDS	422387716	422388135	.	-	0	Parent=AAEL007234-RB
AaegL5_2	VEuPathDB	CDS	422388209	422388386	.	-	1	Parent=AAEL007234-RB
AaegL5_2	VEuPathDB	CDS	422393747	422393912	.	-	2	Parent=AAEL007234-RB
AaegL5_2	VEuPathDB	CDS	422393975	422394285	.	-	1	Parent=AAEL007234-RB
AaegL5_2	VEuPathDB	CDS	422394358	422394509	.	-	0	Parent=AAEL007234-RB
AaegL5_2	VEuPathDB	CDS	422394582	422394817	.	-	2	Parent=AAEL007234-RB
AaegL5_2	VEuPathDB	CDS	422394882	422395157	.	-	2	Parent=AAEL007234-RB
AaegL5_2	VEuPathDB	CDS	422395220	422395395	.	-	1	Parent=AAEL007234-RB
AaegL5_2	VEuPathDB	CDS	422395457	422395632	.	-	0	Parent=AAEL007234-RB
AaegL5_2	VEuPathDB	CDS	422395692	422395985	.	-	0	Parent=AAEL007234-RB
AaegL5_2	VEuPathDB	CDS	422399032	422399124	.	-	0	Parent=AAEL007234-RB
AaegL5_2	VEuPathDB	CDS	422399191	422399385	.	-	0	Parent=AAEL007234-RB
AaegL5_2	VEuPathDB	CDS	422399451	422402759	.	-	0	Parent=AAEL007234-RB
AaegL5_2	VEuPathDB	CDS	422408276	422409033	.	-	2	Parent=AAEL007234-RB
AaegL5_2	VEuPathDB	CDS	422409866	422410222	.	-	2	Parent=AAEL007234-RB
AaegL5_2	VEuPathDB	CDS	422410292	422410358	.	-	0	Parent=AAEL007234-RB
AaegL5_2	VEuPathDB	mRNA	422454190	422478206	.	+	.	ID=AAEL027249-RA;geneID=AAEL027249
AaegL5_2	VEuPathDB	exon	422454190	422454464	.	+	.	Parent=AAEL027249-RA
AaegL5_2	VEuPathDB	exon	422454556	422454686	.	+	.	Parent=AAEL027249-RA
AaegL5_2	VEuPathDB	exon	422467953	422469588	.	+	.	Parent=AAEL027249-RA
AaegL5_2	VEuPathDB	exon	422470072	422470256	.	+	.	Parent=AAEL027249-RA
AaegL5_2	VEuPathDB	exon	422470320	422470494	.	+	.	Parent=AAEL027249-RA
AaegL5_2	VEuPathDB	exon	422470555	422470740	.	+	.	Parent=AAEL027249-RA
AaegL5_2	VEuPathDB	exon	422470802	422470954	.	+	.	Parent=AAEL027249-RA
AaegL5_2	VEuPathDB	exon	422477543	422478206	.	+	.	Parent=AAEL027249-RA
AaegL5_2	VEuPathDB	CDS	422454425	422454464	.	+	0	Parent=AAEL027249-RA
AaegL5_2	VEuPathDB	CDS	422454556	422454686	.	+	2	Parent=AAEL027249-RA
AaegL5_2	VEuPathDB	CDS	422467953	422469588	.	+	0	Parent=AAEL027249-RA
AaegL5_2	VEuPathDB	CDS	422470072	422470256	.	+	2	Parent=AAEL027249-RA
AaegL5_2	VEuPathDB	CDS	422470320	422470494	.	+	0	Parent=AAEL027249-RA
AaegL5_2	VEuPathDB	CDS	422470555	422470740	.	+	2	Parent=AAEL027249-RA
AaegL5_2	VEuPathDB	CDS	422470802	422470954	.	+	2	Parent=AAEL027249-RA
AaegL5_2	VEuPathDB	CDS	422477543	422477673	.	+	2	Parent=AAEL027249-RA
AaegL5_2	VEuPathDB	mRNA	422495737	422523267	.	+	.	ID=AAEL025283-RA;geneID=AAEL025283
AaegL5_2	VEuPathDB	exon	422495737	422496281	.	+	.	Parent=AAEL025283-RA
AaegL5_2	VEuPathDB	exon	422512374	422513158	.	+	.	Parent=AAEL025283-RA
AaegL5_2	VEuPathDB	exon	422522865	422523155	.	+	.	Parent=AAEL025283-RA
AaegL5_2	VEuPathDB	exon	422523218	422523267	.	+	.	Parent=AAEL025283-RA
AaegL5_2	VEuPathDB	CDS	422512522	422513158	.	+	0	Parent=AAEL025283-RA
AaegL5_2	VEuPathDB	CDS	422522865	422523155	.	+	2	Parent=AAEL025283-RA
AaegL5_2	VEuPathDB	CDS	422523218	422523267	.	+	2	Parent=AAEL025283-RA
AaegL5_2	VEuPathDB	mRNA	422554597	422597174	.	+	.	ID=AAEL022895-RA;geneID=AAEL022895
AaegL5_2	VEuPathDB	exon	422554597	422554925	.	+	.	Parent=AAEL022895-RA
AaegL5_2	VEuPathDB	exon	422573407	422573464	.	+	.	Parent=AAEL022895-RA
AaegL5_2	VEuPathDB	exon	422595593	422595846	.	+	.	Parent=AAEL022895-RA
AaegL5_2	VEuPathDB	exon	422596761	422597174	.	+	.	Parent=AAEL022895-RA
AaegL5_2	VEuPathDB	CDS	422554677	422554925	.	+	0	Parent=AAEL022895-RA
AaegL5_2	VEuPathDB	CDS	422573407	422573464	.	+	0	Parent=AAEL022895-RA
AaegL5_2	VEuPathDB	CDS	422595593	422595846	.	+	2	Parent=AAEL022895-RA
AaegL5_2	VEuPathDB	CDS	422596761	422597003	.	+	0	Parent=AAEL022895-RA
AaegL5_2	VEuPathDB	mRNA	422607580	422610791	.	+	.	ID=AAEL007239-RB;geneID=AAEL007239
AaegL5_2	VEuPathDB	exon	422607580	422607831	.	+	.	Parent=AAEL007239-RB
AaegL5_2	VEuPathDB	exon	422608317	422608837	.	+	.	Parent=AAEL007239-RB
AaegL5_2	VEuPathDB	exon	422608980	422609298	.	+	.	Parent=AAEL007239-RB
AaegL5_2	VEuPathDB	exon	422610389	422610791	.	+	.	Parent=AAEL007239-RB
AaegL5_2	VEuPathDB	CDS	422607685	422607831	.	+	0	Parent=AAEL007239-RB
AaegL5_2	VEuPathDB	CDS	422608317	422608837	.	+	0	Parent=AAEL007239-RB
AaegL5_2	VEuPathDB	CDS	422608980	422609298	.	+	1	Parent=AAEL007239-RB
AaegL5_2	VEuPathDB	CDS	422610389	422610661	.	+	0	Parent=AAEL007239-RB
AaegL5_2	VEuPathDB	mRNA	422610704	422622120	.	-	.	ID=AAEL007227-RB;geneID=AAEL007227
AaegL5_2	VEuPathDB	exon	422610704	422611162	.	-	.	Parent=AAEL007227-RB
AaegL5_2	VEuPathDB	exon	422611312	422611489	.	-	.	Parent=AAEL007227-RB
AaegL5_2	VEuPathDB	exon	422611547	422612039	.	-	.	Parent=AAEL007227-RB
AaegL5_2	VEuPathDB	exon	422613219	422613407	.	-	.	Parent=AAEL007227-RB
AaegL5_2	VEuPathDB	exon	422613463	422614230	.	-	.	Parent=AAEL007227-RB
AaegL5_2	VEuPathDB	exon	422614295	422614658	.	-	.	Parent=AAEL007227-RB
AaegL5_2	VEuPathDB	exon	422619344	422619434	.	-	.	Parent=AAEL007227-RB
AaegL5_2	VEuPathDB	exon	422619490	422619799	.	-	.	Parent=AAEL007227-RB
AaegL5_2	VEuPathDB	exon	422619855	422621045	.	-	.	Parent=AAEL007227-RB
AaegL5_2	VEuPathDB	exon	422621443	422621683	.	-	.	Parent=AAEL007227-RB
AaegL5_2	VEuPathDB	exon	422621773	422622120	.	-	.	Parent=AAEL007227-RB
AaegL5_2	VEuPathDB	CDS	422610961	422611162	.	-	1	Parent=AAEL007227-RB
AaegL5_2	VEuPathDB	CDS	422611312	422611489	.	-	2	Parent=AAEL007227-RB
AaegL5_2	VEuPathDB	CDS	422611547	422612039	.	-	0	Parent=AAEL007227-RB
AaegL5_2	VEuPathDB	CDS	422613219	422613407	.	-	0	Parent=AAEL007227-RB
AaegL5_2	VEuPathDB	CDS	422613463	422614230	.	-	0	Parent=AAEL007227-RB
AaegL5_2	VEuPathDB	CDS	422614295	422614658	.	-	1	Parent=AAEL007227-RB
AaegL5_2	VEuPathDB	CDS	422619344	422619434	.	-	2	Parent=AAEL007227-RB
AaegL5_2	VEuPathDB	CDS	422619490	422619799	.	-	0	Parent=AAEL007227-RB
AaegL5_2	VEuPathDB	CDS	422619855	422621045	.	-	0	Parent=AAEL007227-RB
AaegL5_2	VEuPathDB	CDS	422621443	422621683	.	-	1	Parent=AAEL007227-RB
AaegL5_2	VEuPathDB	CDS	422621773	422621870	.	-	0	Parent=AAEL007227-RB
AaegL5_2	VEuPathDB	tRNA	422623477	422623548	.	+	.	ID=AAEL028990-RA;geneID=AAEL028990
AaegL5_2	VEuPathDB	exon	422623477	422623548	.	+	.	Parent=AAEL028990-RA
AaegL5_2	VEuPathDB	tRNA	422629098	422629169	.	+	.	ID=AAEL028662-RA;geneID=AAEL028662
AaegL5_2	VEuPathDB	exon	422629098	422629169	.	+	.	Parent=AAEL028662-RA
AaegL5_2	VEuPathDB	tRNA	422629586	422629657	.	-	.	ID=AAEL018990-RA;geneID=AAEL018990
AaegL5_2	VEuPathDB	exon	422629586	422629657	.	-	.	Parent=AAEL018990-RA
AaegL5_2	VEuPathDB	tRNA	422632428	422632499	.	+	.	ID=AAEL018991-RA;geneID=AAEL018991
AaegL5_2	VEuPathDB	exon	422632428	422632499	.	+	.	Parent=AAEL018991-RA
AaegL5_2	VEuPathDB	tRNA	422632626	422632697	.	-	.	ID=AAEL028806-RA;geneID=AAEL028806
AaegL5_2	VEuPathDB	exon	422632626	422632697	.	-	.	Parent=AAEL028806-RA
AaegL5_2	VEuPathDB	mRNA	422643389	422675886	.	+	.	ID=AAEL007221-RA;geneID=AAEL007221
AaegL5_2	VEuPathDB	exon	422643389	422644085	.	+	.	Parent=AAEL007221-RA
AaegL5_2	VEuPathDB	exon	422659176	422659378	.	+	.	Parent=AAEL007221-RA
AaegL5_2	VEuPathDB	exon	422659577	422659745	.	+	.	Parent=AAEL007221-RA
AaegL5_2	VEuPathDB	exon	422659890	422660023	.	+	.	Parent=AAEL007221-RA
AaegL5_2	VEuPathDB	exon	422675177	422675886	.	+	.	Parent=AAEL007221-RA
AaegL5_2	VEuPathDB	CDS	422643592	422644085	.	+	0	Parent=AAEL007221-RA
AaegL5_2	VEuPathDB	CDS	422659176	422659378	.	+	1	Parent=AAEL007221-RA
AaegL5_2	VEuPathDB	CDS	422659577	422659745	.	+	2	Parent=AAEL007221-RA
AaegL5_2	VEuPathDB	CDS	422659890	422660023	.	+	1	Parent=AAEL007221-RA
AaegL5_2	VEuPathDB	CDS	422675177	422675601	.	+	2	Parent=AAEL007221-RA
AaegL5_2	VEuPathDB	mRNA	422710739	422913738	.	-	.	ID=AAEL007240-RB;geneID=AAEL007240
AaegL5_2	VEuPathDB	exon	422710739	422712713	.	-	.	Parent=AAEL007240-RB
AaegL5_2	VEuPathDB	exon	422723843	422726665	.	-	.	Parent=AAEL007240-RB
AaegL5_2	VEuPathDB	exon	422726964	422727511	.	-	.	Parent=AAEL007240-RB
AaegL5_2	VEuPathDB	exon	422727569	422727837	.	-	.	Parent=AAEL007240-RB
AaegL5_2	VEuPathDB	exon	422727895	422728136	.	-	.	Parent=AAEL007240-RB
AaegL5_2	VEuPathDB	exon	422728202	422730042	.	-	.	Parent=AAEL007240-RB
AaegL5_2	VEuPathDB	exon	422738900	422739392	.	-	.	Parent=AAEL007240-RB
AaegL5_2	VEuPathDB	exon	422912487	422912743	.	-	.	Parent=AAEL007240-RB
AaegL5_2	VEuPathDB	exon	422913504	422913738	.	-	.	Parent=AAEL007240-RB
AaegL5_2	VEuPathDB	CDS	422712635	422712713	.	-	1	Parent=AAEL007240-RB
AaegL5_2	VEuPathDB	CDS	422723843	422726665	.	-	1	Parent=AAEL007240-RB
AaegL5_2	VEuPathDB	CDS	422726964	422727511	.	-	0	Parent=AAEL007240-RB
AaegL5_2	VEuPathDB	CDS	422727569	422727837	.	-	2	Parent=AAEL007240-RB
AaegL5_2	VEuPathDB	CDS	422727895	422728136	.	-	1	Parent=AAEL007240-RB
AaegL5_2	VEuPathDB	CDS	422728202	422730042	.	-	0	Parent=AAEL007240-RB
AaegL5_2	VEuPathDB	CDS	422738900	422739193	.	-	0	Parent=AAEL007240-RB
AaegL5_2	VEuPathDB	mRNA	422710739	422913738	.	-	.	ID=AAEL007240-RC;geneID=AAEL007240
AaegL5_2	VEuPathDB	exon	422710739	422712713	.	-	.	Parent=AAEL007240-RC
AaegL5_2	VEuPathDB	exon	422723843	422726665	.	-	.	Parent=AAEL007240-RC
AaegL5_2	VEuPathDB	exon	422726964	422727511	.	-	.	Parent=AAEL007240-RC
AaegL5_2	VEuPathDB	exon	422727569	422727837	.	-	.	Parent=AAEL007240-RC
AaegL5_2	VEuPathDB	exon	422727895	422728133	.	-	.	Parent=AAEL007240-RC
AaegL5_2	VEuPathDB	exon	422728202	422730042	.	-	.	Parent=AAEL007240-RC
AaegL5_2	VEuPathDB	exon	422738900	422739392	.	-	.	Parent=AAEL007240-RC
AaegL5_2	VEuPathDB	exon	422912487	422913738	.	-	.	Parent=AAEL007240-RC
AaegL5_2	VEuPathDB	CDS	422712635	422712713	.	-	1	Parent=AAEL007240-RC
AaegL5_2	VEuPathDB	CDS	422723843	422726665	.	-	1	Parent=AAEL007240-RC
AaegL5_2	VEuPathDB	CDS	422726964	422727511	.	-	0	Parent=AAEL007240-RC
AaegL5_2	VEuPathDB	CDS	422727569	422727837	.	-	2	Parent=AAEL007240-RC
AaegL5_2	VEuPathDB	CDS	422727895	422728133	.	-	1	Parent=AAEL007240-RC
AaegL5_2	VEuPathDB	CDS	422728202	422730042	.	-	0	Parent=AAEL007240-RC
AaegL5_2	VEuPathDB	CDS	422738900	422739193	.	-	0	Parent=AAEL007240-RC
AaegL5_2	VEuPathDB	mRNA	422710739	422913738	.	-	.	ID=AAEL007240-RD;geneID=AAEL007240
AaegL5_2	VEuPathDB	exon	422710739	422712713	.	-	.	Parent=AAEL007240-RD
AaegL5_2	VEuPathDB	exon	422723843	422726665	.	-	.	Parent=AAEL007240-RD
AaegL5_2	VEuPathDB	exon	422726964	422727511	.	-	.	Parent=AAEL007240-RD
AaegL5_2	VEuPathDB	exon	422727569	422727837	.	-	.	Parent=AAEL007240-RD
AaegL5_2	VEuPathDB	exon	422727895	422728136	.	-	.	Parent=AAEL007240-RD
AaegL5_2	VEuPathDB	exon	422728202	422730042	.	-	.	Parent=AAEL007240-RD
AaegL5_2	VEuPathDB	exon	422738900	422739392	.	-	.	Parent=AAEL007240-RD
AaegL5_2	VEuPathDB	exon	422912487	422913232	.	-	.	Parent=AAEL007240-RD
AaegL5_2	VEuPathDB	exon	422913504	422913738	.	-	.	Parent=AAEL007240-RD
AaegL5_2	VEuPathDB	CDS	422712635	422712713	.	-	1	Parent=AAEL007240-RD
AaegL5_2	VEuPathDB	CDS	422723843	422726665	.	-	1	Parent=AAEL007240-RD
AaegL5_2	VEuPathDB	CDS	422726964	422727511	.	-	0	Parent=AAEL007240-RD
AaegL5_2	VEuPathDB	CDS	422727569	422727837	.	-	2	Parent=AAEL007240-RD
AaegL5_2	VEuPathDB	CDS	422727895	422728136	.	-	1	Parent=AAEL007240-RD
AaegL5_2	VEuPathDB	CDS	422728202	422730042	.	-	0	Parent=AAEL007240-RD
AaegL5_2	VEuPathDB	CDS	422738900	422739193	.	-	0	Parent=AAEL007240-RD
AaegL5_2	VEuPathDB	mRNA	422710739	422913738	.	-	.	ID=AAEL007240-RE;geneID=AAEL007240
AaegL5_2	VEuPathDB	exon	422710739	422712713	.	-	.	Parent=AAEL007240-RE
AaegL5_2	VEuPathDB	exon	422723843	422726665	.	-	.	Parent=AAEL007240-RE
AaegL5_2	VEuPathDB	exon	422726964	422727511	.	-	.	Parent=AAEL007240-RE
AaegL5_2	VEuPathDB	exon	422727569	422727837	.	-	.	Parent=AAEL007240-RE
AaegL5_2	VEuPathDB	exon	422727895	422728136	.	-	.	Parent=AAEL007240-RE
AaegL5_2	VEuPathDB	exon	422728202	422730042	.	-	.	Parent=AAEL007240-RE
AaegL5_2	VEuPathDB	exon	422738900	422739392	.	-	.	Parent=AAEL007240-RE
AaegL5_2	VEuPathDB	exon	422912487	422912743	.	-	.	Parent=AAEL007240-RE
AaegL5_2	VEuPathDB	exon	422913508	422913738	.	-	.	Parent=AAEL007240-RE
AaegL5_2	VEuPathDB	CDS	422712635	422712713	.	-	1	Parent=AAEL007240-RE
AaegL5_2	VEuPathDB	CDS	422723843	422726665	.	-	1	Parent=AAEL007240-RE
AaegL5_2	VEuPathDB	CDS	422726964	422727511	.	-	0	Parent=AAEL007240-RE
AaegL5_2	VEuPathDB	CDS	422727569	422727837	.	-	2	Parent=AAEL007240-RE
AaegL5_2	VEuPathDB	CDS	422727895	422728136	.	-	1	Parent=AAEL007240-RE
AaegL5_2	VEuPathDB	CDS	422728202	422730042	.	-	0	Parent=AAEL007240-RE
AaegL5_2	VEuPathDB	CDS	422738900	422739193	.	-	0	Parent=AAEL007240-RE
AaegL5_2	VEuPathDB	lnc_RNA	422914957	422915672	.	-	.	ID=AAEL025629-RA;geneID=AAEL025629
AaegL5_2	VEuPathDB	exon	422914957	422915148	.	-	.	Parent=AAEL025629-RA
AaegL5_2	VEuPathDB	exon	422915210	422915270	.	-	.	Parent=AAEL025629-RA
AaegL5_2	VEuPathDB	exon	422915334	422915672	.	-	.	Parent=AAEL025629-RA
AaegL5_2	VEuPathDB	mRNA	422935035	422960248	.	+	.	ID=AAEL012057-RB;geneID=AAEL012057
AaegL5_2	VEuPathDB	exon	422935035	422935645	.	+	.	Parent=AAEL012057-RB
AaegL5_2	VEuPathDB	exon	422946073	422946211	.	+	.	Parent=AAEL012057-RB
AaegL5_2	VEuPathDB	exon	422946286	422946530	.	+	.	Parent=AAEL012057-RB
AaegL5_2	VEuPathDB	exon	422946591	422946745	.	+	.	Parent=AAEL012057-RB
AaegL5_2	VEuPathDB	exon	422946808	422946978	.	+	.	Parent=AAEL012057-RB
AaegL5_2	VEuPathDB	exon	422947040	422947479	.	+	.	Parent=AAEL012057-RB
AaegL5_2	VEuPathDB	exon	422947534	422947655	.	+	.	Parent=AAEL012057-RB
AaegL5_2	VEuPathDB	exon	422947724	422947827	.	+	.	Parent=AAEL012057-RB
AaegL5_2	VEuPathDB	exon	422949355	422952008	.	+	.	Parent=AAEL012057-RB
AaegL5_2	VEuPathDB	exon	422957548	422958718	.	+	.	Parent=AAEL012057-RB
AaegL5_2	VEuPathDB	exon	422958776	422960248	.	+	.	Parent=AAEL012057-RB
AaegL5_2	VEuPathDB	CDS	422935493	422935645	.	+	0	Parent=AAEL012057-RB
AaegL5_2	VEuPathDB	CDS	422946073	422946211	.	+	0	Parent=AAEL012057-RB
AaegL5_2	VEuPathDB	CDS	422946286	422946530	.	+	2	Parent=AAEL012057-RB
AaegL5_2	VEuPathDB	CDS	422946591	422946745	.	+	0	Parent=AAEL012057-RB
AaegL5_2	VEuPathDB	CDS	422946808	422946978	.	+	1	Parent=AAEL012057-RB
AaegL5_2	VEuPathDB	CDS	422947040	422947479	.	+	1	Parent=AAEL012057-RB
AaegL5_2	VEuPathDB	CDS	422947534	422947655	.	+	2	Parent=AAEL012057-RB
AaegL5_2	VEuPathDB	CDS	422947724	422947827	.	+	0	Parent=AAEL012057-RB
AaegL5_2	VEuPathDB	CDS	422949355	422952008	.	+	1	Parent=AAEL012057-RB
AaegL5_2	VEuPathDB	CDS	422957548	422958692	.	+	2	Parent=AAEL012057-RB
AaegL5_2	VEuPathDB	mRNA	422935035	422960248	.	+	.	ID=AAEL012057-RC;geneID=AAEL012057
AaegL5_2	VEuPathDB	exon	422935035	422935645	.	+	.	Parent=AAEL012057-RC
AaegL5_2	VEuPathDB	exon	422946073	422946211	.	+	.	Parent=AAEL012057-RC
AaegL5_2	VEuPathDB	exon	422946289	422946530	.	+	.	Parent=AAEL012057-RC
AaegL5_2	VEuPathDB	exon	422946591	422946745	.	+	.	Parent=AAEL012057-RC
AaegL5_2	VEuPathDB	exon	422946808	422946978	.	+	.	Parent=AAEL012057-RC
AaegL5_2	VEuPathDB	exon	422947040	422947479	.	+	.	Parent=AAEL012057-RC
AaegL5_2	VEuPathDB	exon	422947534	422947655	.	+	.	Parent=AAEL012057-RC
AaegL5_2	VEuPathDB	exon	422947724	422947827	.	+	.	Parent=AAEL012057-RC
AaegL5_2	VEuPathDB	exon	422949355	422952008	.	+	.	Parent=AAEL012057-RC
AaegL5_2	VEuPathDB	exon	422957548	422960248	.	+	.	Parent=AAEL012057-RC
AaegL5_2	VEuPathDB	CDS	422935493	422935645	.	+	0	Parent=AAEL012057-RC
AaegL5_2	VEuPathDB	CDS	422946073	422946211	.	+	0	Parent=AAEL012057-RC
AaegL5_2	VEuPathDB	CDS	422946289	422946530	.	+	2	Parent=AAEL012057-RC
AaegL5_2	VEuPathDB	CDS	422946591	422946745	.	+	0	Parent=AAEL012057-RC
AaegL5_2	VEuPathDB	CDS	422946808	422946978	.	+	1	Parent=AAEL012057-RC
AaegL5_2	VEuPathDB	CDS	422947040	422947479	.	+	1	Parent=AAEL012057-RC
AaegL5_2	VEuPathDB	CDS	422947534	422947655	.	+	2	Parent=AAEL012057-RC
AaegL5_2	VEuPathDB	CDS	422947724	422947827	.	+	0	Parent=AAEL012057-RC
AaegL5_2	VEuPathDB	CDS	422949355	422952008	.	+	1	Parent=AAEL012057-RC
AaegL5_2	VEuPathDB	CDS	422957548	422958692	.	+	2	Parent=AAEL012057-RC
AaegL5_2	VEuPathDB	mRNA	422935035	422960248	.	+	.	ID=AAEL012057-RD;geneID=AAEL012057
AaegL5_2	VEuPathDB	exon	422935035	422935645	.	+	.	Parent=AAEL012057-RD
AaegL5_2	VEuPathDB	exon	422946073	422946211	.	+	.	Parent=AAEL012057-RD
AaegL5_2	VEuPathDB	exon	422946286	422946530	.	+	.	Parent=AAEL012057-RD
AaegL5_2	VEuPathDB	exon	422946591	422946745	.	+	.	Parent=AAEL012057-RD
AaegL5_2	VEuPathDB	exon	422946808	422946978	.	+	.	Parent=AAEL012057-RD
AaegL5_2	VEuPathDB	exon	422947040	422947479	.	+	.	Parent=AAEL012057-RD
AaegL5_2	VEuPathDB	exon	422947534	422947655	.	+	.	Parent=AAEL012057-RD
AaegL5_2	VEuPathDB	exon	422947724	422947827	.	+	.	Parent=AAEL012057-RD
AaegL5_2	VEuPathDB	exon	422949355	422952008	.	+	.	Parent=AAEL012057-RD
AaegL5_2	VEuPathDB	exon	422957548	422960248	.	+	.	Parent=AAEL012057-RD
AaegL5_2	VEuPathDB	CDS	422935493	422935645	.	+	0	Parent=AAEL012057-RD
AaegL5_2	VEuPathDB	CDS	422946073	422946211	.	+	0	Parent=AAEL012057-RD
AaegL5_2	VEuPathDB	CDS	422946286	422946530	.	+	2	Parent=AAEL012057-RD
AaegL5_2	VEuPathDB	CDS	422946591	422946745	.	+	0	Parent=AAEL012057-RD
AaegL5_2	VEuPathDB	CDS	422946808	422946978	.	+	1	Parent=AAEL012057-RD
AaegL5_2	VEuPathDB	CDS	422947040	422947479	.	+	1	Parent=AAEL012057-RD
AaegL5_2	VEuPathDB	CDS	422947534	422947655	.	+	2	Parent=AAEL012057-RD
AaegL5_2	VEuPathDB	CDS	422947724	422947827	.	+	0	Parent=AAEL012057-RD
AaegL5_2	VEuPathDB	CDS	422949355	422952008	.	+	1	Parent=AAEL012057-RD
AaegL5_2	VEuPathDB	CDS	422957548	422958692	.	+	2	Parent=AAEL012057-RD
AaegL5_2	VEuPathDB	lnc_RNA	423010054	423010406	.	-	.	ID=AAEL026270-RA;geneID=AAEL026270
AaegL5_2	VEuPathDB	exon	423010054	423010236	.	-	.	Parent=AAEL026270-RA
AaegL5_2	VEuPathDB	exon	423010294	423010406	.	-	.	Parent=AAEL026270-RA
AaegL5_2	VEuPathDB	mRNA	423057001	423445087	.	+	.	ID=AAEL012058-RB;geneID=AAEL012058
AaegL5_2	VEuPathDB	exon	423057001	423058897	.	+	.	Parent=AAEL012058-RB
AaegL5_2	VEuPathDB	exon	423376340	423376345	.	+	.	Parent=AAEL012058-RB
AaegL5_2	VEuPathDB	exon	423434309	423434484	.	+	.	Parent=AAEL012058-RB
AaegL5_2	VEuPathDB	exon	423444380	423445087	.	+	.	Parent=AAEL012058-RB
AaegL5_2	VEuPathDB	CDS	423057508	423058897	.	+	0	Parent=AAEL012058-RB
AaegL5_2	VEuPathDB	CDS	423376340	423376345	.	+	2	Parent=AAEL012058-RB
AaegL5_2	VEuPathDB	CDS	423434309	423434484	.	+	2	Parent=AAEL012058-RB
AaegL5_2	VEuPathDB	CDS	423444380	423444667	.	+	0	Parent=AAEL012058-RB
AaegL5_2	VEuPathDB	lnc_RNA	423302845	423303273	.	-	.	ID=AAEL023876-RA;geneID=AAEL023876
AaegL5_2	VEuPathDB	exon	423302845	423302942	.	-	.	Parent=AAEL023876-RA
AaegL5_2	VEuPathDB	exon	423303000	423303066	.	-	.	Parent=AAEL023876-RA
AaegL5_2	VEuPathDB	exon	423303121	423303273	.	-	.	Parent=AAEL023876-RA
AaegL5_2	VEuPathDB	lnc_RNA	423585363	423585909	.	-	.	ID=AAEL026046-RA;geneID=AAEL026046
AaegL5_2	VEuPathDB	exon	423585363	423585692	.	-	.	Parent=AAEL026046-RA
AaegL5_2	VEuPathDB	exon	423585755	423585909	.	-	.	Parent=AAEL026046-RA
AaegL5_2	VEuPathDB	mRNA	423622278	423639984	.	-	.	ID=AAEL014635-RA;geneID=AAEL014635
AaegL5_2	VEuPathDB	exon	423622278	423624639	.	-	.	Parent=AAEL014635-RA
AaegL5_2	VEuPathDB	exon	423624765	423624865	.	-	.	Parent=AAEL014635-RA
AaegL5_2	VEuPathDB	exon	423638239	423639984	.	-	.	Parent=AAEL014635-RA
AaegL5_2	VEuPathDB	CDS	423624391	423624639	.	-	0	Parent=AAEL014635-RA
AaegL5_2	VEuPathDB	CDS	423624765	423624865	.	-	2	Parent=AAEL014635-RA
AaegL5_2	VEuPathDB	CDS	423638239	423639412	.	-	0	Parent=AAEL014635-RA
AaegL5_2	VEuPathDB	mRNA	423973541	423975686	.	+	.	ID=AAEL001960-RA;geneID=AAEL001960
AaegL5_2	VEuPathDB	exon	423973541	423973855	.	+	.	Parent=AAEL001960-RA
AaegL5_2	VEuPathDB	exon	423973913	423974159	.	+	.	Parent=AAEL001960-RA
AaegL5_2	VEuPathDB	exon	423974220	423974336	.	+	.	Parent=AAEL001960-RA
AaegL5_2	VEuPathDB	exon	423974394	423974550	.	+	.	Parent=AAEL001960-RA
AaegL5_2	VEuPathDB	exon	423974612	423974884	.	+	.	Parent=AAEL001960-RA
AaegL5_2	VEuPathDB	exon	423974941	423975189	.	+	.	Parent=AAEL001960-RA
AaegL5_2	VEuPathDB	exon	423975252	423975686	.	+	.	Parent=AAEL001960-RA
AaegL5_2	VEuPathDB	CDS	423973651	423973855	.	+	0	Parent=AAEL001960-RA
AaegL5_2	VEuPathDB	CDS	423973913	423974159	.	+	2	Parent=AAEL001960-RA
AaegL5_2	VEuPathDB	CDS	423974220	423974336	.	+	1	Parent=AAEL001960-RA
AaegL5_2	VEuPathDB	CDS	423974394	423974550	.	+	1	Parent=AAEL001960-RA
AaegL5_2	VEuPathDB	CDS	423974612	423974884	.	+	0	Parent=AAEL001960-RA
AaegL5_2	VEuPathDB	CDS	423974941	423975189	.	+	0	Parent=AAEL001960-RA
AaegL5_2	VEuPathDB	CDS	423975252	423975584	.	+	0	Parent=AAEL001960-RA
AaegL5_2	VEuPathDB	mRNA	423973763	423975686	.	+	.	ID=AAEL001960-RB;geneID=AAEL001960
AaegL5_2	VEuPathDB	exon	423973763	423973855	.	+	.	Parent=AAEL001960-RB
AaegL5_2	VEuPathDB	exon	423973960	423974159	.	+	.	Parent=AAEL001960-RB
AaegL5_2	VEuPathDB	exon	423974220	423974336	.	+	.	Parent=AAEL001960-RB
AaegL5_2	VEuPathDB	exon	423974394	423974550	.	+	.	Parent=AAEL001960-RB
AaegL5_2	VEuPathDB	exon	423974612	423974884	.	+	.	Parent=AAEL001960-RB
AaegL5_2	VEuPathDB	exon	423974941	423975189	.	+	.	Parent=AAEL001960-RB
AaegL5_2	VEuPathDB	exon	423975252	423975686	.	+	.	Parent=AAEL001960-RB
AaegL5_2	VEuPathDB	CDS	423974017	423974159	.	+	0	Parent=AAEL001960-RB
AaegL5_2	VEuPathDB	CDS	423974220	423974336	.	+	1	Parent=AAEL001960-RB
AaegL5_2	VEuPathDB	CDS	423974394	423974550	.	+	1	Parent=AAEL001960-RB
AaegL5_2	VEuPathDB	CDS	423974612	423974884	.	+	0	Parent=AAEL001960-RB
AaegL5_2	VEuPathDB	CDS	423974941	423975189	.	+	0	Parent=AAEL001960-RB
AaegL5_2	VEuPathDB	CDS	423975252	423975584	.	+	0	Parent=AAEL001960-RB
AaegL5_2	VEuPathDB	mRNA	423983426	423985551	.	+	.	ID=AAEL002005-RB;geneID=AAEL002005
AaegL5_2	VEuPathDB	exon	423983426	423983691	.	+	.	Parent=AAEL002005-RB
AaegL5_2	VEuPathDB	exon	423983874	423984259	.	+	.	Parent=AAEL002005-RB
AaegL5_2	VEuPathDB	exon	423984324	423984480	.	+	.	Parent=AAEL002005-RB
AaegL5_2	VEuPathDB	exon	423984542	423984814	.	+	.	Parent=AAEL002005-RB
AaegL5_2	VEuPathDB	exon	423984871	423985119	.	+	.	Parent=AAEL002005-RB
AaegL5_2	VEuPathDB	exon	423985185	423985551	.	+	.	Parent=AAEL002005-RB
AaegL5_2	VEuPathDB	CDS	423983925	423984259	.	+	0	Parent=AAEL002005-RB
AaegL5_2	VEuPathDB	CDS	423984324	423984480	.	+	1	Parent=AAEL002005-RB
AaegL5_2	VEuPathDB	CDS	423984542	423984814	.	+	0	Parent=AAEL002005-RB
AaegL5_2	VEuPathDB	CDS	423984871	423985119	.	+	0	Parent=AAEL002005-RB
AaegL5_2	VEuPathDB	CDS	423985185	423985517	.	+	0	Parent=AAEL002005-RB
AaegL5_2	VEuPathDB	mRNA	423992667	424001455	.	-	.	ID=AAEL002031-RB;geneID=AAEL002031
AaegL5_2	VEuPathDB	exon	423992667	423993143	.	-	.	Parent=AAEL002031-RB
AaegL5_2	VEuPathDB	exon	423993202	423993450	.	-	.	Parent=AAEL002031-RB
AaegL5_2	VEuPathDB	exon	423993514	423993670	.	-	.	Parent=AAEL002031-RB
AaegL5_2	VEuPathDB	exon	423993733	423994005	.	-	.	Parent=AAEL002031-RB
AaegL5_2	VEuPathDB	exon	423994062	423994178	.	-	.	Parent=AAEL002031-RB
AaegL5_2	VEuPathDB	exon	423994236	423994482	.	-	.	Parent=AAEL002031-RB
AaegL5_2	VEuPathDB	exon	424001041	424001455	.	-	.	Parent=AAEL002031-RB
AaegL5_2	VEuPathDB	CDS	423992817	423993143	.	-	0	Parent=AAEL002031-RB
AaegL5_2	VEuPathDB	CDS	423993202	423993450	.	-	0	Parent=AAEL002031-RB
AaegL5_2	VEuPathDB	CDS	423993514	423993670	.	-	1	Parent=AAEL002031-RB
AaegL5_2	VEuPathDB	CDS	423993733	423994005	.	-	1	Parent=AAEL002031-RB
AaegL5_2	VEuPathDB	CDS	423994062	423994178	.	-	1	Parent=AAEL002031-RB
AaegL5_2	VEuPathDB	CDS	423994236	423994482	.	-	2	Parent=AAEL002031-RB
AaegL5_2	VEuPathDB	CDS	424001041	424001239	.	-	0	Parent=AAEL002031-RB
AaegL5_2	VEuPathDB	mRNA	424370810	424436224	.	-	.	ID=AAEL001992-RG;geneID=AAEL001992
AaegL5_2	VEuPathDB	exon	424370810	424373105	.	-	.	Parent=AAEL001992-RG
AaegL5_2	VEuPathDB	exon	424373177	424373298	.	-	.	Parent=AAEL001992-RG
AaegL5_2	VEuPathDB	exon	424375004	424375850	.	-	.	Parent=AAEL001992-RG
AaegL5_2	VEuPathDB	exon	424375940	424376193	.	-	.	Parent=AAEL001992-RG
AaegL5_2	VEuPathDB	exon	424376254	424376404	.	-	.	Parent=AAEL001992-RG
AaegL5_2	VEuPathDB	exon	424376466	424376587	.	-	.	Parent=AAEL001992-RG
AaegL5_2	VEuPathDB	exon	424383143	424383255	.	-	.	Parent=AAEL001992-RG
AaegL5_2	VEuPathDB	exon	424383326	424383432	.	-	.	Parent=AAEL001992-RG
AaegL5_2	VEuPathDB	exon	424383526	424384877	.	-	.	Parent=AAEL001992-RG
AaegL5_2	VEuPathDB	exon	424384943	424386996	.	-	.	Parent=AAEL001992-RG
AaegL5_2	VEuPathDB	exon	424387053	424387213	.	-	.	Parent=AAEL001992-RG
AaegL5_2	VEuPathDB	exon	424387285	424387364	.	-	.	Parent=AAEL001992-RG
AaegL5_2	VEuPathDB	exon	424387423	424387512	.	-	.	Parent=AAEL001992-RG
AaegL5_2	VEuPathDB	exon	424394898	424394939	.	-	.	Parent=AAEL001992-RG
AaegL5_2	VEuPathDB	exon	424395434	424395478	.	-	.	Parent=AAEL001992-RG
AaegL5_2	VEuPathDB	exon	424395611	424395676	.	-	.	Parent=AAEL001992-RG
AaegL5_2	VEuPathDB	exon	424395744	424395830	.	-	.	Parent=AAEL001992-RG
AaegL5_2	VEuPathDB	exon	424395892	424396179	.	-	.	Parent=AAEL001992-RG
AaegL5_2	VEuPathDB	exon	424396246	424396521	.	-	.	Parent=AAEL001992-RG
AaegL5_2	VEuPathDB	exon	424396583	424396734	.	-	.	Parent=AAEL001992-RG
AaegL5_2	VEuPathDB	exon	424399732	424400037	.	-	.	Parent=AAEL001992-RG
AaegL5_2	VEuPathDB	exon	424400105	424400448	.	-	.	Parent=AAEL001992-RG
AaegL5_2	VEuPathDB	exon	424400512	424400659	.	-	.	Parent=AAEL001992-RG
AaegL5_2	VEuPathDB	exon	424400728	424401202	.	-	.	Parent=AAEL001992-RG
AaegL5_2	VEuPathDB	exon	424401281	424401609	.	-	.	Parent=AAEL001992-RG
AaegL5_2	VEuPathDB	exon	424428627	424428857	.	-	.	Parent=AAEL001992-RG
AaegL5_2	VEuPathDB	exon	424435432	424436224	.	-	.	Parent=AAEL001992-RG
AaegL5_2	VEuPathDB	CDS	424372946	424373105	.	-	1	Parent=AAEL001992-RG
AaegL5_2	VEuPathDB	CDS	424373177	424373298	.	-	0	Parent=AAEL001992-RG
AaegL5_2	VEuPathDB	CDS	424375004	424375850	.	-	1	Parent=AAEL001992-RG
AaegL5_2	VEuPathDB	CDS	424375940	424376193	.	-	0	Parent=AAEL001992-RG
AaegL5_2	VEuPathDB	CDS	424376254	424376404	.	-	1	Parent=AAEL001992-RG
AaegL5_2	VEuPathDB	CDS	424376466	424376587	.	-	0	Parent=AAEL001992-RG
AaegL5_2	VEuPathDB	CDS	424383143	424383255	.	-	2	Parent=AAEL001992-RG
AaegL5_2	VEuPathDB	CDS	424383326	424383432	.	-	1	Parent=AAEL001992-RG
AaegL5_2	VEuPathDB	CDS	424383526	424384877	.	-	0	Parent=AAEL001992-RG
AaegL5_2	VEuPathDB	CDS	424384943	424386996	.	-	2	Parent=AAEL001992-RG
AaegL5_2	VEuPathDB	CDS	424387053	424387213	.	-	1	Parent=AAEL001992-RG
AaegL5_2	VEuPathDB	CDS	424387285	424387364	.	-	0	Parent=AAEL001992-RG
AaegL5_2	VEuPathDB	CDS	424387423	424387512	.	-	0	Parent=AAEL001992-RG
AaegL5_2	VEuPathDB	CDS	424394898	424394939	.	-	0	Parent=AAEL001992-RG
AaegL5_2	VEuPathDB	CDS	424395434	424395478	.	-	0	Parent=AAEL001992-RG
AaegL5_2	VEuPathDB	CDS	424395611	424395676	.	-	0	Parent=AAEL001992-RG
AaegL5_2	VEuPathDB	CDS	424395744	424395830	.	-	0	Parent=AAEL001992-RG
AaegL5_2	VEuPathDB	CDS	424395892	424396179	.	-	0	Parent=AAEL001992-RG
AaegL5_2	VEuPathDB	CDS	424396246	424396521	.	-	0	Parent=AAEL001992-RG
AaegL5_2	VEuPathDB	CDS	424396583	424396734	.	-	2	Parent=AAEL001992-RG
AaegL5_2	VEuPathDB	CDS	424399732	424400037	.	-	2	Parent=AAEL001992-RG
AaegL5_2	VEuPathDB	CDS	424400105	424400448	.	-	1	Parent=AAEL001992-RG
AaegL5_2	VEuPathDB	CDS	424400512	424400659	.	-	2	Parent=AAEL001992-RG
AaegL5_2	VEuPathDB	CDS	424400728	424401202	.	-	0	Parent=AAEL001992-RG
AaegL5_2	VEuPathDB	CDS	424401281	424401609	.	-	2	Parent=AAEL001992-RG
AaegL5_2	VEuPathDB	CDS	424428627	424428857	.	-	2	Parent=AAEL001992-RG
AaegL5_2	VEuPathDB	CDS	424435432	424435552	.	-	0	Parent=AAEL001992-RG
AaegL5_2	VEuPathDB	mRNA	424370810	424436224	.	-	.	ID=AAEL001992-RQ;geneID=AAEL001992
AaegL5_2	VEuPathDB	exon	424370810	424373105	.	-	.	Parent=AAEL001992-RQ
AaegL5_2	VEuPathDB	exon	424373177	424373298	.	-	.	Parent=AAEL001992-RQ
AaegL5_2	VEuPathDB	exon	424375004	424375850	.	-	.	Parent=AAEL001992-RQ
AaegL5_2	VEuPathDB	exon	424375940	424376193	.	-	.	Parent=AAEL001992-RQ
AaegL5_2	VEuPathDB	exon	424376254	424376404	.	-	.	Parent=AAEL001992-RQ
AaegL5_2	VEuPathDB	exon	424376466	424376587	.	-	.	Parent=AAEL001992-RQ
AaegL5_2	VEuPathDB	exon	424383143	424383255	.	-	.	Parent=AAEL001992-RQ
AaegL5_2	VEuPathDB	exon	424383326	424383432	.	-	.	Parent=AAEL001992-RQ
AaegL5_2	VEuPathDB	exon	424383526	424384877	.	-	.	Parent=AAEL001992-RQ
AaegL5_2	VEuPathDB	exon	424384943	424386996	.	-	.	Parent=AAEL001992-RQ
AaegL5_2	VEuPathDB	exon	424387053	424387213	.	-	.	Parent=AAEL001992-RQ
AaegL5_2	VEuPathDB	exon	424387285	424387364	.	-	.	Parent=AAEL001992-RQ
AaegL5_2	VEuPathDB	exon	424387423	424387512	.	-	.	Parent=AAEL001992-RQ
AaegL5_2	VEuPathDB	exon	424395434	424395478	.	-	.	Parent=AAEL001992-RQ
AaegL5_2	VEuPathDB	exon	424395611	424395676	.	-	.	Parent=AAEL001992-RQ
AaegL5_2	VEuPathDB	exon	424395744	424395830	.	-	.	Parent=AAEL001992-RQ
AaegL5_2	VEuPathDB	exon	424395892	424396179	.	-	.	Parent=AAEL001992-RQ
AaegL5_2	VEuPathDB	exon	424396246	424396521	.	-	.	Parent=AAEL001992-RQ
AaegL5_2	VEuPathDB	exon	424396583	424396734	.	-	.	Parent=AAEL001992-RQ
AaegL5_2	VEuPathDB	exon	424399112	424399477	.	-	.	Parent=AAEL001992-RQ
AaegL5_2	VEuPathDB	exon	424399732	424400037	.	-	.	Parent=AAEL001992-RQ
AaegL5_2	VEuPathDB	exon	424400105	424400448	.	-	.	Parent=AAEL001992-RQ
AaegL5_2	VEuPathDB	exon	424400512	424400659	.	-	.	Parent=AAEL001992-RQ
AaegL5_2	VEuPathDB	exon	424400728	424401202	.	-	.	Parent=AAEL001992-RQ
AaegL5_2	VEuPathDB	exon	424401281	424401609	.	-	.	Parent=AAEL001992-RQ
AaegL5_2	VEuPathDB	exon	424428627	424428857	.	-	.	Parent=AAEL001992-RQ
AaegL5_2	VEuPathDB	exon	424435432	424436224	.	-	.	Parent=AAEL001992-RQ
AaegL5_2	VEuPathDB	CDS	424372946	424373105	.	-	1	Parent=AAEL001992-RQ
AaegL5_2	VEuPathDB	CDS	424373177	424373298	.	-	0	Parent=AAEL001992-RQ
AaegL5_2	VEuPathDB	CDS	424375004	424375850	.	-	1	Parent=AAEL001992-RQ
AaegL5_2	VEuPathDB	CDS	424375940	424376193	.	-	0	Parent=AAEL001992-RQ
AaegL5_2	VEuPathDB	CDS	424376254	424376404	.	-	1	Parent=AAEL001992-RQ
AaegL5_2	VEuPathDB	CDS	424376466	424376587	.	-	0	Parent=AAEL001992-RQ
AaegL5_2	VEuPathDB	CDS	424383143	424383255	.	-	2	Parent=AAEL001992-RQ
AaegL5_2	VEuPathDB	CDS	424383326	424383432	.	-	1	Parent=AAEL001992-RQ
AaegL5_2	VEuPathDB	CDS	424383526	424384877	.	-	0	Parent=AAEL001992-RQ
AaegL5_2	VEuPathDB	CDS	424384943	424386996	.	-	2	Parent=AAEL001992-RQ
AaegL5_2	VEuPathDB	CDS	424387053	424387213	.	-	1	Parent=AAEL001992-RQ
AaegL5_2	VEuPathDB	CDS	424387285	424387364	.	-	0	Parent=AAEL001992-RQ
AaegL5_2	VEuPathDB	CDS	424387423	424387512	.	-	0	Parent=AAEL001992-RQ
AaegL5_2	VEuPathDB	CDS	424395434	424395478	.	-	0	Parent=AAEL001992-RQ
AaegL5_2	VEuPathDB	CDS	424395611	424395676	.	-	0	Parent=AAEL001992-RQ
AaegL5_2	VEuPathDB	CDS	424395744	424395830	.	-	0	Parent=AAEL001992-RQ
AaegL5_2	VEuPathDB	CDS	424395892	424396179	.	-	0	Parent=AAEL001992-RQ
AaegL5_2	VEuPathDB	CDS	424396246	424396521	.	-	0	Parent=AAEL001992-RQ
AaegL5_2	VEuPathDB	CDS	424396583	424396734	.	-	2	Parent=AAEL001992-RQ
AaegL5_2	VEuPathDB	CDS	424399112	424399477	.	-	2	Parent=AAEL001992-RQ
AaegL5_2	VEuPathDB	CDS	424399732	424400037	.	-	2	Parent=AAEL001992-RQ
AaegL5_2	VEuPathDB	CDS	424400105	424400448	.	-	1	Parent=AAEL001992-RQ
AaegL5_2	VEuPathDB	CDS	424400512	424400659	.	-	2	Parent=AAEL001992-RQ
AaegL5_2	VEuPathDB	CDS	424400728	424401202	.	-	0	Parent=AAEL001992-RQ
AaegL5_2	VEuPathDB	CDS	424401281	424401609	.	-	2	Parent=AAEL001992-RQ
AaegL5_2	VEuPathDB	CDS	424428627	424428857	.	-	2	Parent=AAEL001992-RQ
AaegL5_2	VEuPathDB	CDS	424435432	424435552	.	-	0	Parent=AAEL001992-RQ
AaegL5_2	VEuPathDB	mRNA	424370810	424436796	.	-	.	ID=AAEL001992-RD;geneID=AAEL001992
AaegL5_2	VEuPathDB	exon	424370810	424373105	.	-	.	Parent=AAEL001992-RD
AaegL5_2	VEuPathDB	exon	424373177	424373298	.	-	.	Parent=AAEL001992-RD
AaegL5_2	VEuPathDB	exon	424375004	424375850	.	-	.	Parent=AAEL001992-RD
AaegL5_2	VEuPathDB	exon	424375940	424376193	.	-	.	Parent=AAEL001992-RD
AaegL5_2	VEuPathDB	exon	424376254	424376404	.	-	.	Parent=AAEL001992-RD
AaegL5_2	VEuPathDB	exon	424376466	424376587	.	-	.	Parent=AAEL001992-RD
AaegL5_2	VEuPathDB	exon	424383143	424383255	.	-	.	Parent=AAEL001992-RD
AaegL5_2	VEuPathDB	exon	424383326	424383432	.	-	.	Parent=AAEL001992-RD
AaegL5_2	VEuPathDB	exon	424383526	424384877	.	-	.	Parent=AAEL001992-RD
AaegL5_2	VEuPathDB	exon	424384943	424386996	.	-	.	Parent=AAEL001992-RD
AaegL5_2	VEuPathDB	exon	424387053	424387213	.	-	.	Parent=AAEL001992-RD
AaegL5_2	VEuPathDB	exon	424387285	424387364	.	-	.	Parent=AAEL001992-RD
AaegL5_2	VEuPathDB	exon	424387423	424387512	.	-	.	Parent=AAEL001992-RD
AaegL5_2	VEuPathDB	exon	424394898	424394939	.	-	.	Parent=AAEL001992-RD
AaegL5_2	VEuPathDB	exon	424395434	424395478	.	-	.	Parent=AAEL001992-RD
AaegL5_2	VEuPathDB	exon	424395611	424395676	.	-	.	Parent=AAEL001992-RD
AaegL5_2	VEuPathDB	exon	424395744	424395830	.	-	.	Parent=AAEL001992-RD
AaegL5_2	VEuPathDB	exon	424395892	424396179	.	-	.	Parent=AAEL001992-RD
AaegL5_2	VEuPathDB	exon	424396246	424396521	.	-	.	Parent=AAEL001992-RD
AaegL5_2	VEuPathDB	exon	424396583	424396734	.	-	.	Parent=AAEL001992-RD
AaegL5_2	VEuPathDB	exon	424399112	424399477	.	-	.	Parent=AAEL001992-RD
AaegL5_2	VEuPathDB	exon	424399732	424400037	.	-	.	Parent=AAEL001992-RD
AaegL5_2	VEuPathDB	exon	424400105	424400448	.	-	.	Parent=AAEL001992-RD
AaegL5_2	VEuPathDB	exon	424400512	424400659	.	-	.	Parent=AAEL001992-RD
AaegL5_2	VEuPathDB	exon	424400728	424401202	.	-	.	Parent=AAEL001992-RD
AaegL5_2	VEuPathDB	exon	424401281	424401609	.	-	.	Parent=AAEL001992-RD
AaegL5_2	VEuPathDB	exon	424428627	424428857	.	-	.	Parent=AAEL001992-RD
AaegL5_2	VEuPathDB	exon	424435432	424436224	.	-	.	Parent=AAEL001992-RD
AaegL5_2	VEuPathDB	exon	424436490	424436796	.	-	.	Parent=AAEL001992-RD
AaegL5_2	VEuPathDB	CDS	424372946	424373105	.	-	1	Parent=AAEL001992-RD
AaegL5_2	VEuPathDB	CDS	424373177	424373298	.	-	0	Parent=AAEL001992-RD
AaegL5_2	VEuPathDB	CDS	424375004	424375850	.	-	1	Parent=AAEL001992-RD
AaegL5_2	VEuPathDB	CDS	424375940	424376193	.	-	0	Parent=AAEL001992-RD
AaegL5_2	VEuPathDB	CDS	424376254	424376404	.	-	1	Parent=AAEL001992-RD
AaegL5_2	VEuPathDB	CDS	424376466	424376587	.	-	0	Parent=AAEL001992-RD
AaegL5_2	VEuPathDB	CDS	424383143	424383255	.	-	2	Parent=AAEL001992-RD
AaegL5_2	VEuPathDB	CDS	424383326	424383432	.	-	1	Parent=AAEL001992-RD
AaegL5_2	VEuPathDB	CDS	424383526	424384877	.	-	0	Parent=AAEL001992-RD
AaegL5_2	VEuPathDB	CDS	424384943	424386996	.	-	2	Parent=AAEL001992-RD
AaegL5_2	VEuPathDB	CDS	424387053	424387213	.	-	1	Parent=AAEL001992-RD
AaegL5_2	VEuPathDB	CDS	424387285	424387364	.	-	0	Parent=AAEL001992-RD
AaegL5_2	VEuPathDB	CDS	424387423	424387512	.	-	0	Parent=AAEL001992-RD
AaegL5_2	VEuPathDB	CDS	424394898	424394939	.	-	0	Parent=AAEL001992-RD
AaegL5_2	VEuPathDB	CDS	424395434	424395478	.	-	0	Parent=AAEL001992-RD
AaegL5_2	VEuPathDB	CDS	424395611	424395676	.	-	0	Parent=AAEL001992-RD
AaegL5_2	VEuPathDB	CDS	424395744	424395830	.	-	0	Parent=AAEL001992-RD
AaegL5_2	VEuPathDB	CDS	424395892	424396179	.	-	0	Parent=AAEL001992-RD
AaegL5_2	VEuPathDB	CDS	424396246	424396521	.	-	0	Parent=AAEL001992-RD
AaegL5_2	VEuPathDB	CDS	424396583	424396734	.	-	2	Parent=AAEL001992-RD
AaegL5_2	VEuPathDB	CDS	424399112	424399477	.	-	2	Parent=AAEL001992-RD
AaegL5_2	VEuPathDB	CDS	424399732	424400037	.	-	2	Parent=AAEL001992-RD
AaegL5_2	VEuPathDB	CDS	424400105	424400448	.	-	1	Parent=AAEL001992-RD
AaegL5_2	VEuPathDB	CDS	424400512	424400659	.	-	2	Parent=AAEL001992-RD
AaegL5_2	VEuPathDB	CDS	424400728	424401202	.	-	0	Parent=AAEL001992-RD
AaegL5_2	VEuPathDB	CDS	424401281	424401609	.	-	2	Parent=AAEL001992-RD
AaegL5_2	VEuPathDB	CDS	424428627	424428857	.	-	2	Parent=AAEL001992-RD
AaegL5_2	VEuPathDB	CDS	424435432	424435552	.	-	0	Parent=AAEL001992-RD
AaegL5_2	VEuPathDB	mRNA	424370810	424486453	.	-	.	ID=AAEL001992-RI;geneID=AAEL001992
AaegL5_2	VEuPathDB	exon	424370810	424373105	.	-	.	Parent=AAEL001992-RI
AaegL5_2	VEuPathDB	exon	424373177	424373298	.	-	.	Parent=AAEL001992-RI
AaegL5_2	VEuPathDB	exon	424375004	424375850	.	-	.	Parent=AAEL001992-RI
AaegL5_2	VEuPathDB	exon	424375940	424376193	.	-	.	Parent=AAEL001992-RI
AaegL5_2	VEuPathDB	exon	424376254	424376404	.	-	.	Parent=AAEL001992-RI
AaegL5_2	VEuPathDB	exon	424376466	424376587	.	-	.	Parent=AAEL001992-RI
AaegL5_2	VEuPathDB	exon	424383143	424383255	.	-	.	Parent=AAEL001992-RI
AaegL5_2	VEuPathDB	exon	424383326	424383432	.	-	.	Parent=AAEL001992-RI
AaegL5_2	VEuPathDB	exon	424383526	424384877	.	-	.	Parent=AAEL001992-RI
AaegL5_2	VEuPathDB	exon	424384943	424386996	.	-	.	Parent=AAEL001992-RI
AaegL5_2	VEuPathDB	exon	424387053	424387213	.	-	.	Parent=AAEL001992-RI
AaegL5_2	VEuPathDB	exon	424387285	424387364	.	-	.	Parent=AAEL001992-RI
AaegL5_2	VEuPathDB	exon	424387423	424387512	.	-	.	Parent=AAEL001992-RI
AaegL5_2	VEuPathDB	exon	424394898	424394939	.	-	.	Parent=AAEL001992-RI
AaegL5_2	VEuPathDB	exon	424395434	424395478	.	-	.	Parent=AAEL001992-RI
AaegL5_2	VEuPathDB	exon	424395611	424395676	.	-	.	Parent=AAEL001992-RI
AaegL5_2	VEuPathDB	exon	424395744	424395830	.	-	.	Parent=AAEL001992-RI
AaegL5_2	VEuPathDB	exon	424395892	424396179	.	-	.	Parent=AAEL001992-RI
AaegL5_2	VEuPathDB	exon	424396246	424396521	.	-	.	Parent=AAEL001992-RI
AaegL5_2	VEuPathDB	exon	424396583	424396734	.	-	.	Parent=AAEL001992-RI
AaegL5_2	VEuPathDB	exon	424399112	424399477	.	-	.	Parent=AAEL001992-RI
AaegL5_2	VEuPathDB	exon	424399732	424400037	.	-	.	Parent=AAEL001992-RI
AaegL5_2	VEuPathDB	exon	424400105	424400448	.	-	.	Parent=AAEL001992-RI
AaegL5_2	VEuPathDB	exon	424400512	424400659	.	-	.	Parent=AAEL001992-RI
AaegL5_2	VEuPathDB	exon	424400728	424401202	.	-	.	Parent=AAEL001992-RI
AaegL5_2	VEuPathDB	exon	424401281	424401609	.	-	.	Parent=AAEL001992-RI
AaegL5_2	VEuPathDB	exon	424428627	424428857	.	-	.	Parent=AAEL001992-RI
AaegL5_2	VEuPathDB	exon	424435432	424436224	.	-	.	Parent=AAEL001992-RI
AaegL5_2	VEuPathDB	exon	424486227	424486453	.	-	.	Parent=AAEL001992-RI
AaegL5_2	VEuPathDB	CDS	424372946	424373105	.	-	1	Parent=AAEL001992-RI
AaegL5_2	VEuPathDB	CDS	424373177	424373298	.	-	0	Parent=AAEL001992-RI
AaegL5_2	VEuPathDB	CDS	424375004	424375850	.	-	1	Parent=AAEL001992-RI
AaegL5_2	VEuPathDB	CDS	424375940	424376193	.	-	0	Parent=AAEL001992-RI
AaegL5_2	VEuPathDB	CDS	424376254	424376404	.	-	1	Parent=AAEL001992-RI
AaegL5_2	VEuPathDB	CDS	424376466	424376587	.	-	0	Parent=AAEL001992-RI
AaegL5_2	VEuPathDB	CDS	424383143	424383255	.	-	2	Parent=AAEL001992-RI
AaegL5_2	VEuPathDB	CDS	424383326	424383432	.	-	1	Parent=AAEL001992-RI
AaegL5_2	VEuPathDB	CDS	424383526	424384877	.	-	0	Parent=AAEL001992-RI
AaegL5_2	VEuPathDB	CDS	424384943	424386996	.	-	2	Parent=AAEL001992-RI
AaegL5_2	VEuPathDB	CDS	424387053	424387213	.	-	1	Parent=AAEL001992-RI
AaegL5_2	VEuPathDB	CDS	424387285	424387364	.	-	0	Parent=AAEL001992-RI
AaegL5_2	VEuPathDB	CDS	424387423	424387512	.	-	0	Parent=AAEL001992-RI
AaegL5_2	VEuPathDB	CDS	424394898	424394939	.	-	0	Parent=AAEL001992-RI
AaegL5_2	VEuPathDB	CDS	424395434	424395478	.	-	0	Parent=AAEL001992-RI
AaegL5_2	VEuPathDB	CDS	424395611	424395676	.	-	0	Parent=AAEL001992-RI
AaegL5_2	VEuPathDB	CDS	424395744	424395830	.	-	0	Parent=AAEL001992-RI
AaegL5_2	VEuPathDB	CDS	424395892	424396179	.	-	0	Parent=AAEL001992-RI
AaegL5_2	VEuPathDB	CDS	424396246	424396521	.	-	0	Parent=AAEL001992-RI
AaegL5_2	VEuPathDB	CDS	424396583	424396734	.	-	2	Parent=AAEL001992-RI
AaegL5_2	VEuPathDB	CDS	424399112	424399477	.	-	2	Parent=AAEL001992-RI
AaegL5_2	VEuPathDB	CDS	424399732	424400037	.	-	2	Parent=AAEL001992-RI
AaegL5_2	VEuPathDB	CDS	424400105	424400448	.	-	1	Parent=AAEL001992-RI
AaegL5_2	VEuPathDB	CDS	424400512	424400659	.	-	2	Parent=AAEL001992-RI
AaegL5_2	VEuPathDB	CDS	424400728	424401202	.	-	0	Parent=AAEL001992-RI
AaegL5_2	VEuPathDB	CDS	424401281	424401609	.	-	2	Parent=AAEL001992-RI
AaegL5_2	VEuPathDB	CDS	424428627	424428857	.	-	2	Parent=AAEL001992-RI
AaegL5_2	VEuPathDB	CDS	424435432	424435552	.	-	0	Parent=AAEL001992-RI
AaegL5_2	VEuPathDB	mRNA	424370810	424486617	.	-	.	ID=AAEL001992-RJ;geneID=AAEL001992
AaegL5_2	VEuPathDB	exon	424370810	424373105	.	-	.	Parent=AAEL001992-RJ
AaegL5_2	VEuPathDB	exon	424373177	424373298	.	-	.	Parent=AAEL001992-RJ
AaegL5_2	VEuPathDB	exon	424375004	424375850	.	-	.	Parent=AAEL001992-RJ
AaegL5_2	VEuPathDB	exon	424375940	424376193	.	-	.	Parent=AAEL001992-RJ
AaegL5_2	VEuPathDB	exon	424376254	424376404	.	-	.	Parent=AAEL001992-RJ
AaegL5_2	VEuPathDB	exon	424376466	424376587	.	-	.	Parent=AAEL001992-RJ
AaegL5_2	VEuPathDB	exon	424383143	424383255	.	-	.	Parent=AAEL001992-RJ
AaegL5_2	VEuPathDB	exon	424383326	424383432	.	-	.	Parent=AAEL001992-RJ
AaegL5_2	VEuPathDB	exon	424383526	424384877	.	-	.	Parent=AAEL001992-RJ
AaegL5_2	VEuPathDB	exon	424384943	424386996	.	-	.	Parent=AAEL001992-RJ
AaegL5_2	VEuPathDB	exon	424387053	424387213	.	-	.	Parent=AAEL001992-RJ
AaegL5_2	VEuPathDB	exon	424387285	424387364	.	-	.	Parent=AAEL001992-RJ
AaegL5_2	VEuPathDB	exon	424387423	424387512	.	-	.	Parent=AAEL001992-RJ
AaegL5_2	VEuPathDB	exon	424394898	424394939	.	-	.	Parent=AAEL001992-RJ
AaegL5_2	VEuPathDB	exon	424395611	424395676	.	-	.	Parent=AAEL001992-RJ
AaegL5_2	VEuPathDB	exon	424395744	424395830	.	-	.	Parent=AAEL001992-RJ
AaegL5_2	VEuPathDB	exon	424395892	424396179	.	-	.	Parent=AAEL001992-RJ
AaegL5_2	VEuPathDB	exon	424396246	424396521	.	-	.	Parent=AAEL001992-RJ
AaegL5_2	VEuPathDB	exon	424396583	424396734	.	-	.	Parent=AAEL001992-RJ
AaegL5_2	VEuPathDB	exon	424399112	424399477	.	-	.	Parent=AAEL001992-RJ
AaegL5_2	VEuPathDB	exon	424399732	424400037	.	-	.	Parent=AAEL001992-RJ
AaegL5_2	VEuPathDB	exon	424400105	424400448	.	-	.	Parent=AAEL001992-RJ
AaegL5_2	VEuPathDB	exon	424400512	424400659	.	-	.	Parent=AAEL001992-RJ
AaegL5_2	VEuPathDB	exon	424400728	424401202	.	-	.	Parent=AAEL001992-RJ
AaegL5_2	VEuPathDB	exon	424401281	424401609	.	-	.	Parent=AAEL001992-RJ
AaegL5_2	VEuPathDB	exon	424428627	424428857	.	-	.	Parent=AAEL001992-RJ
AaegL5_2	VEuPathDB	exon	424435432	424436224	.	-	.	Parent=AAEL001992-RJ
AaegL5_2	VEuPathDB	exon	424486497	424486617	.	-	.	Parent=AAEL001992-RJ
AaegL5_2	VEuPathDB	CDS	424372946	424373105	.	-	1	Parent=AAEL001992-RJ
AaegL5_2	VEuPathDB	CDS	424373177	424373298	.	-	0	Parent=AAEL001992-RJ
AaegL5_2	VEuPathDB	CDS	424375004	424375850	.	-	1	Parent=AAEL001992-RJ
AaegL5_2	VEuPathDB	CDS	424375940	424376193	.	-	0	Parent=AAEL001992-RJ
AaegL5_2	VEuPathDB	CDS	424376254	424376404	.	-	1	Parent=AAEL001992-RJ
AaegL5_2	VEuPathDB	CDS	424376466	424376587	.	-	0	Parent=AAEL001992-RJ
AaegL5_2	VEuPathDB	CDS	424383143	424383255	.	-	2	Parent=AAEL001992-RJ
AaegL5_2	VEuPathDB	CDS	424383326	424383432	.	-	1	Parent=AAEL001992-RJ
AaegL5_2	VEuPathDB	CDS	424383526	424384877	.	-	0	Parent=AAEL001992-RJ
AaegL5_2	VEuPathDB	CDS	424384943	424386996	.	-	2	Parent=AAEL001992-RJ
AaegL5_2	VEuPathDB	CDS	424387053	424387213	.	-	1	Parent=AAEL001992-RJ
AaegL5_2	VEuPathDB	CDS	424387285	424387364	.	-	0	Parent=AAEL001992-RJ
AaegL5_2	VEuPathDB	CDS	424387423	424387512	.	-	0	Parent=AAEL001992-RJ
AaegL5_2	VEuPathDB	CDS	424394898	424394939	.	-	0	Parent=AAEL001992-RJ
AaegL5_2	VEuPathDB	CDS	424395611	424395676	.	-	0	Parent=AAEL001992-RJ
AaegL5_2	VEuPathDB	CDS	424395744	424395830	.	-	0	Parent=AAEL001992-RJ
AaegL5_2	VEuPathDB	CDS	424395892	424396179	.	-	0	Parent=AAEL001992-RJ
AaegL5_2	VEuPathDB	CDS	424396246	424396521	.	-	0	Parent=AAEL001992-RJ
AaegL5_2	VEuPathDB	CDS	424396583	424396734	.	-	2	Parent=AAEL001992-RJ
AaegL5_2	VEuPathDB	CDS	424399112	424399477	.	-	2	Parent=AAEL001992-RJ
AaegL5_2	VEuPathDB	CDS	424399732	424400037	.	-	2	Parent=AAEL001992-RJ
AaegL5_2	VEuPathDB	CDS	424400105	424400448	.	-	1	Parent=AAEL001992-RJ
AaegL5_2	VEuPathDB	CDS	424400512	424400659	.	-	2	Parent=AAEL001992-RJ
AaegL5_2	VEuPathDB	CDS	424400728	424401202	.	-	0	Parent=AAEL001992-RJ
AaegL5_2	VEuPathDB	CDS	424401281	424401609	.	-	2	Parent=AAEL001992-RJ
AaegL5_2	VEuPathDB	CDS	424428627	424428857	.	-	2	Parent=AAEL001992-RJ
AaegL5_2	VEuPathDB	CDS	424435432	424435552	.	-	0	Parent=AAEL001992-RJ
AaegL5_2	VEuPathDB	mRNA	424370810	424486719	.	-	.	ID=AAEL001992-RT;geneID=AAEL001992
AaegL5_2	VEuPathDB	exon	424370810	424373105	.	-	.	Parent=AAEL001992-RT
AaegL5_2	VEuPathDB	exon	424373177	424373298	.	-	.	Parent=AAEL001992-RT
AaegL5_2	VEuPathDB	exon	424375004	424375850	.	-	.	Parent=AAEL001992-RT
AaegL5_2	VEuPathDB	exon	424375940	424376193	.	-	.	Parent=AAEL001992-RT
AaegL5_2	VEuPathDB	exon	424376254	424376404	.	-	.	Parent=AAEL001992-RT
AaegL5_2	VEuPathDB	exon	424376466	424376587	.	-	.	Parent=AAEL001992-RT
AaegL5_2	VEuPathDB	exon	424383143	424383255	.	-	.	Parent=AAEL001992-RT
AaegL5_2	VEuPathDB	exon	424383326	424383432	.	-	.	Parent=AAEL001992-RT
AaegL5_2	VEuPathDB	exon	424383526	424384877	.	-	.	Parent=AAEL001992-RT
AaegL5_2	VEuPathDB	exon	424384943	424386996	.	-	.	Parent=AAEL001992-RT
AaegL5_2	VEuPathDB	exon	424387053	424387213	.	-	.	Parent=AAEL001992-RT
AaegL5_2	VEuPathDB	exon	424387285	424387364	.	-	.	Parent=AAEL001992-RT
AaegL5_2	VEuPathDB	exon	424387423	424387512	.	-	.	Parent=AAEL001992-RT
AaegL5_2	VEuPathDB	exon	424394898	424394939	.	-	.	Parent=AAEL001992-RT
AaegL5_2	VEuPathDB	exon	424395434	424395478	.	-	.	Parent=AAEL001992-RT
AaegL5_2	VEuPathDB	exon	424395611	424395676	.	-	.	Parent=AAEL001992-RT
AaegL5_2	VEuPathDB	exon	424395744	424395830	.	-	.	Parent=AAEL001992-RT
AaegL5_2	VEuPathDB	exon	424395892	424396179	.	-	.	Parent=AAEL001992-RT
AaegL5_2	VEuPathDB	exon	424396246	424396521	.	-	.	Parent=AAEL001992-RT
AaegL5_2	VEuPathDB	exon	424396583	424396734	.	-	.	Parent=AAEL001992-RT
AaegL5_2	VEuPathDB	exon	424399112	424399477	.	-	.	Parent=AAEL001992-RT
AaegL5_2	VEuPathDB	exon	424399732	424400037	.	-	.	Parent=AAEL001992-RT
AaegL5_2	VEuPathDB	exon	424400105	424400448	.	-	.	Parent=AAEL001992-RT
AaegL5_2	VEuPathDB	exon	424400512	424400659	.	-	.	Parent=AAEL001992-RT
AaegL5_2	VEuPathDB	exon	424400728	424401202	.	-	.	Parent=AAEL001992-RT
AaegL5_2	VEuPathDB	exon	424401281	424401609	.	-	.	Parent=AAEL001992-RT
AaegL5_2	VEuPathDB	exon	424428627	424428857	.	-	.	Parent=AAEL001992-RT
AaegL5_2	VEuPathDB	exon	424435432	424436224	.	-	.	Parent=AAEL001992-RT
AaegL5_2	VEuPathDB	exon	424486700	424486719	.	-	.	Parent=AAEL001992-RT
AaegL5_2	VEuPathDB	CDS	424372946	424373105	.	-	1	Parent=AAEL001992-RT
AaegL5_2	VEuPathDB	CDS	424373177	424373298	.	-	0	Parent=AAEL001992-RT
AaegL5_2	VEuPathDB	CDS	424375004	424375850	.	-	1	Parent=AAEL001992-RT
AaegL5_2	VEuPathDB	CDS	424375940	424376193	.	-	0	Parent=AAEL001992-RT
AaegL5_2	VEuPathDB	CDS	424376254	424376404	.	-	1	Parent=AAEL001992-RT
AaegL5_2	VEuPathDB	CDS	424376466	424376587	.	-	0	Parent=AAEL001992-RT
AaegL5_2	VEuPathDB	CDS	424383143	424383255	.	-	2	Parent=AAEL001992-RT
AaegL5_2	VEuPathDB	CDS	424383326	424383432	.	-	1	Parent=AAEL001992-RT
AaegL5_2	VEuPathDB	CDS	424383526	424384877	.	-	0	Parent=AAEL001992-RT
AaegL5_2	VEuPathDB	CDS	424384943	424386996	.	-	2	Parent=AAEL001992-RT
AaegL5_2	VEuPathDB	CDS	424387053	424387213	.	-	1	Parent=AAEL001992-RT
AaegL5_2	VEuPathDB	CDS	424387285	424387364	.	-	0	Parent=AAEL001992-RT
AaegL5_2	VEuPathDB	CDS	424387423	424387512	.	-	0	Parent=AAEL001992-RT
AaegL5_2	VEuPathDB	CDS	424394898	424394939	.	-	0	Parent=AAEL001992-RT
AaegL5_2	VEuPathDB	CDS	424395434	424395478	.	-	0	Parent=AAEL001992-RT
AaegL5_2	VEuPathDB	CDS	424395611	424395676	.	-	0	Parent=AAEL001992-RT
AaegL5_2	VEuPathDB	CDS	424395744	424395830	.	-	0	Parent=AAEL001992-RT
AaegL5_2	VEuPathDB	CDS	424395892	424396179	.	-	0	Parent=AAEL001992-RT
AaegL5_2	VEuPathDB	CDS	424396246	424396521	.	-	0	Parent=AAEL001992-RT
AaegL5_2	VEuPathDB	CDS	424396583	424396734	.	-	2	Parent=AAEL001992-RT
AaegL5_2	VEuPathDB	CDS	424399112	424399477	.	-	2	Parent=AAEL001992-RT
AaegL5_2	VEuPathDB	CDS	424399732	424400037	.	-	2	Parent=AAEL001992-RT
AaegL5_2	VEuPathDB	CDS	424400105	424400448	.	-	1	Parent=AAEL001992-RT
AaegL5_2	VEuPathDB	CDS	424400512	424400659	.	-	2	Parent=AAEL001992-RT
AaegL5_2	VEuPathDB	CDS	424400728	424401202	.	-	0	Parent=AAEL001992-RT
AaegL5_2	VEuPathDB	CDS	424401281	424401609	.	-	2	Parent=AAEL001992-RT
AaegL5_2	VEuPathDB	CDS	424428627	424428857	.	-	2	Parent=AAEL001992-RT
AaegL5_2	VEuPathDB	CDS	424435432	424435552	.	-	0	Parent=AAEL001992-RT
AaegL5_2	VEuPathDB	mRNA	424370810	424486751	.	-	.	ID=AAEL001992-RP;geneID=AAEL001992
AaegL5_2	VEuPathDB	exon	424370810	424373105	.	-	.	Parent=AAEL001992-RP
AaegL5_2	VEuPathDB	exon	424373177	424373298	.	-	.	Parent=AAEL001992-RP
AaegL5_2	VEuPathDB	exon	424375004	424375850	.	-	.	Parent=AAEL001992-RP
AaegL5_2	VEuPathDB	exon	424375940	424376193	.	-	.	Parent=AAEL001992-RP
AaegL5_2	VEuPathDB	exon	424376254	424376404	.	-	.	Parent=AAEL001992-RP
AaegL5_2	VEuPathDB	exon	424376466	424376587	.	-	.	Parent=AAEL001992-RP
AaegL5_2	VEuPathDB	exon	424383143	424383255	.	-	.	Parent=AAEL001992-RP
AaegL5_2	VEuPathDB	exon	424383326	424383432	.	-	.	Parent=AAEL001992-RP
AaegL5_2	VEuPathDB	exon	424383526	424384877	.	-	.	Parent=AAEL001992-RP
AaegL5_2	VEuPathDB	exon	424384943	424386996	.	-	.	Parent=AAEL001992-RP
AaegL5_2	VEuPathDB	exon	424387053	424387213	.	-	.	Parent=AAEL001992-RP
AaegL5_2	VEuPathDB	exon	424387285	424387364	.	-	.	Parent=AAEL001992-RP
AaegL5_2	VEuPathDB	exon	424387423	424387512	.	-	.	Parent=AAEL001992-RP
AaegL5_2	VEuPathDB	exon	424394898	424394939	.	-	.	Parent=AAEL001992-RP
AaegL5_2	VEuPathDB	exon	424395611	424395676	.	-	.	Parent=AAEL001992-RP
AaegL5_2	VEuPathDB	exon	424395744	424395830	.	-	.	Parent=AAEL001992-RP
AaegL5_2	VEuPathDB	exon	424395892	424396179	.	-	.	Parent=AAEL001992-RP
AaegL5_2	VEuPathDB	exon	424396246	424396521	.	-	.	Parent=AAEL001992-RP
AaegL5_2	VEuPathDB	exon	424396583	424396734	.	-	.	Parent=AAEL001992-RP
AaegL5_2	VEuPathDB	exon	424399112	424399477	.	-	.	Parent=AAEL001992-RP
AaegL5_2	VEuPathDB	exon	424399732	424400037	.	-	.	Parent=AAEL001992-RP
AaegL5_2	VEuPathDB	exon	424400105	424400448	.	-	.	Parent=AAEL001992-RP
AaegL5_2	VEuPathDB	exon	424400512	424400659	.	-	.	Parent=AAEL001992-RP
AaegL5_2	VEuPathDB	exon	424400728	424401202	.	-	.	Parent=AAEL001992-RP
AaegL5_2	VEuPathDB	exon	424401281	424401609	.	-	.	Parent=AAEL001992-RP
AaegL5_2	VEuPathDB	exon	424428627	424428857	.	-	.	Parent=AAEL001992-RP
AaegL5_2	VEuPathDB	exon	424435432	424436224	.	-	.	Parent=AAEL001992-RP
AaegL5_2	VEuPathDB	exon	424486669	424486751	.	-	.	Parent=AAEL001992-RP
AaegL5_2	VEuPathDB	CDS	424372946	424373105	.	-	1	Parent=AAEL001992-RP
AaegL5_2	VEuPathDB	CDS	424373177	424373298	.	-	0	Parent=AAEL001992-RP
AaegL5_2	VEuPathDB	CDS	424375004	424375850	.	-	1	Parent=AAEL001992-RP
AaegL5_2	VEuPathDB	CDS	424375940	424376193	.	-	0	Parent=AAEL001992-RP
AaegL5_2	VEuPathDB	CDS	424376254	424376404	.	-	1	Parent=AAEL001992-RP
AaegL5_2	VEuPathDB	CDS	424376466	424376587	.	-	0	Parent=AAEL001992-RP
AaegL5_2	VEuPathDB	CDS	424383143	424383255	.	-	2	Parent=AAEL001992-RP
AaegL5_2	VEuPathDB	CDS	424383326	424383432	.	-	1	Parent=AAEL001992-RP
AaegL5_2	VEuPathDB	CDS	424383526	424384877	.	-	0	Parent=AAEL001992-RP
AaegL5_2	VEuPathDB	CDS	424384943	424386996	.	-	2	Parent=AAEL001992-RP
AaegL5_2	VEuPathDB	CDS	424387053	424387213	.	-	1	Parent=AAEL001992-RP
AaegL5_2	VEuPathDB	CDS	424387285	424387364	.	-	0	Parent=AAEL001992-RP
AaegL5_2	VEuPathDB	CDS	424387423	424387512	.	-	0	Parent=AAEL001992-RP
AaegL5_2	VEuPathDB	CDS	424394898	424394939	.	-	0	Parent=AAEL001992-RP
AaegL5_2	VEuPathDB	CDS	424395611	424395676	.	-	0	Parent=AAEL001992-RP
AaegL5_2	VEuPathDB	CDS	424395744	424395830	.	-	0	Parent=AAEL001992-RP
AaegL5_2	VEuPathDB	CDS	424395892	424396179	.	-	0	Parent=AAEL001992-RP
AaegL5_2	VEuPathDB	CDS	424396246	424396521	.	-	0	Parent=AAEL001992-RP
AaegL5_2	VEuPathDB	CDS	424396583	424396734	.	-	2	Parent=AAEL001992-RP
AaegL5_2	VEuPathDB	CDS	424399112	424399477	.	-	2	Parent=AAEL001992-RP
AaegL5_2	VEuPathDB	CDS	424399732	424400037	.	-	2	Parent=AAEL001992-RP
AaegL5_2	VEuPathDB	CDS	424400105	424400448	.	-	1	Parent=AAEL001992-RP
AaegL5_2	VEuPathDB	CDS	424400512	424400659	.	-	2	Parent=AAEL001992-RP
AaegL5_2	VEuPathDB	CDS	424400728	424401202	.	-	0	Parent=AAEL001992-RP
AaegL5_2	VEuPathDB	CDS	424401281	424401609	.	-	2	Parent=AAEL001992-RP
AaegL5_2	VEuPathDB	CDS	424428627	424428857	.	-	2	Parent=AAEL001992-RP
AaegL5_2	VEuPathDB	CDS	424435432	424435552	.	-	0	Parent=AAEL001992-RP
AaegL5_2	VEuPathDB	mRNA	424370810	424495662	.	-	.	ID=AAEL001992-RF;geneID=AAEL001992
AaegL5_2	VEuPathDB	exon	424370810	424373105	.	-	.	Parent=AAEL001992-RF
AaegL5_2	VEuPathDB	exon	424373177	424373298	.	-	.	Parent=AAEL001992-RF
AaegL5_2	VEuPathDB	exon	424375004	424375850	.	-	.	Parent=AAEL001992-RF
AaegL5_2	VEuPathDB	exon	424375940	424376193	.	-	.	Parent=AAEL001992-RF
AaegL5_2	VEuPathDB	exon	424376254	424376404	.	-	.	Parent=AAEL001992-RF
AaegL5_2	VEuPathDB	exon	424376466	424376587	.	-	.	Parent=AAEL001992-RF
AaegL5_2	VEuPathDB	exon	424383143	424383255	.	-	.	Parent=AAEL001992-RF
AaegL5_2	VEuPathDB	exon	424383326	424383432	.	-	.	Parent=AAEL001992-RF
AaegL5_2	VEuPathDB	exon	424383526	424384877	.	-	.	Parent=AAEL001992-RF
AaegL5_2	VEuPathDB	exon	424384943	424386996	.	-	.	Parent=AAEL001992-RF
AaegL5_2	VEuPathDB	exon	424387053	424387213	.	-	.	Parent=AAEL001992-RF
AaegL5_2	VEuPathDB	exon	424387285	424387364	.	-	.	Parent=AAEL001992-RF
AaegL5_2	VEuPathDB	exon	424387423	424387512	.	-	.	Parent=AAEL001992-RF
AaegL5_2	VEuPathDB	exon	424394898	424394939	.	-	.	Parent=AAEL001992-RF
AaegL5_2	VEuPathDB	exon	424395434	424395478	.	-	.	Parent=AAEL001992-RF
AaegL5_2	VEuPathDB	exon	424395611	424395676	.	-	.	Parent=AAEL001992-RF
AaegL5_2	VEuPathDB	exon	424395744	424395830	.	-	.	Parent=AAEL001992-RF
AaegL5_2	VEuPathDB	exon	424395892	424396179	.	-	.	Parent=AAEL001992-RF
AaegL5_2	VEuPathDB	exon	424396246	424396521	.	-	.	Parent=AAEL001992-RF
AaegL5_2	VEuPathDB	exon	424396583	424396734	.	-	.	Parent=AAEL001992-RF
AaegL5_2	VEuPathDB	exon	424399112	424399477	.	-	.	Parent=AAEL001992-RF
AaegL5_2	VEuPathDB	exon	424399732	424400037	.	-	.	Parent=AAEL001992-RF
AaegL5_2	VEuPathDB	exon	424400105	424400448	.	-	.	Parent=AAEL001992-RF
AaegL5_2	VEuPathDB	exon	424400512	424400659	.	-	.	Parent=AAEL001992-RF
AaegL5_2	VEuPathDB	exon	424400728	424401202	.	-	.	Parent=AAEL001992-RF
AaegL5_2	VEuPathDB	exon	424401281	424401609	.	-	.	Parent=AAEL001992-RF
AaegL5_2	VEuPathDB	exon	424428627	424428857	.	-	.	Parent=AAEL001992-RF
AaegL5_2	VEuPathDB	exon	424435432	424436224	.	-	.	Parent=AAEL001992-RF
AaegL5_2	VEuPathDB	exon	424495551	424495662	.	-	.	Parent=AAEL001992-RF
AaegL5_2	VEuPathDB	CDS	424372946	424373105	.	-	1	Parent=AAEL001992-RF
AaegL5_2	VEuPathDB	CDS	424373177	424373298	.	-	0	Parent=AAEL001992-RF
AaegL5_2	VEuPathDB	CDS	424375004	424375850	.	-	1	Parent=AAEL001992-RF
AaegL5_2	VEuPathDB	CDS	424375940	424376193	.	-	0	Parent=AAEL001992-RF
AaegL5_2	VEuPathDB	CDS	424376254	424376404	.	-	1	Parent=AAEL001992-RF
AaegL5_2	VEuPathDB	CDS	424376466	424376587	.	-	0	Parent=AAEL001992-RF
AaegL5_2	VEuPathDB	CDS	424383143	424383255	.	-	2	Parent=AAEL001992-RF
AaegL5_2	VEuPathDB	CDS	424383326	424383432	.	-	1	Parent=AAEL001992-RF
AaegL5_2	VEuPathDB	CDS	424383526	424384877	.	-	0	Parent=AAEL001992-RF
AaegL5_2	VEuPathDB	CDS	424384943	424386996	.	-	2	Parent=AAEL001992-RF
AaegL5_2	VEuPathDB	CDS	424387053	424387213	.	-	1	Parent=AAEL001992-RF
AaegL5_2	VEuPathDB	CDS	424387285	424387364	.	-	0	Parent=AAEL001992-RF
AaegL5_2	VEuPathDB	CDS	424387423	424387512	.	-	0	Parent=AAEL001992-RF
AaegL5_2	VEuPathDB	CDS	424394898	424394939	.	-	0	Parent=AAEL001992-RF
AaegL5_2	VEuPathDB	CDS	424395434	424395478	.	-	0	Parent=AAEL001992-RF
AaegL5_2	VEuPathDB	CDS	424395611	424395676	.	-	0	Parent=AAEL001992-RF
AaegL5_2	VEuPathDB	CDS	424395744	424395830	.	-	0	Parent=AAEL001992-RF
AaegL5_2	VEuPathDB	CDS	424395892	424396179	.	-	0	Parent=AAEL001992-RF
AaegL5_2	VEuPathDB	CDS	424396246	424396521	.	-	0	Parent=AAEL001992-RF
AaegL5_2	VEuPathDB	CDS	424396583	424396734	.	-	2	Parent=AAEL001992-RF
AaegL5_2	VEuPathDB	CDS	424399112	424399477	.	-	2	Parent=AAEL001992-RF
AaegL5_2	VEuPathDB	CDS	424399732	424400037	.	-	2	Parent=AAEL001992-RF
AaegL5_2	VEuPathDB	CDS	424400105	424400448	.	-	1	Parent=AAEL001992-RF
AaegL5_2	VEuPathDB	CDS	424400512	424400659	.	-	2	Parent=AAEL001992-RF
AaegL5_2	VEuPathDB	CDS	424400728	424401202	.	-	0	Parent=AAEL001992-RF
AaegL5_2	VEuPathDB	CDS	424401281	424401609	.	-	2	Parent=AAEL001992-RF
AaegL5_2	VEuPathDB	CDS	424428627	424428857	.	-	2	Parent=AAEL001992-RF
AaegL5_2	VEuPathDB	CDS	424435432	424435552	.	-	0	Parent=AAEL001992-RF
AaegL5_2	VEuPathDB	mRNA	424370810	424495761	.	-	.	ID=AAEL001992-RC;geneID=AAEL001992
AaegL5_2	VEuPathDB	exon	424370810	424373105	.	-	.	Parent=AAEL001992-RC
AaegL5_2	VEuPathDB	exon	424373177	424373298	.	-	.	Parent=AAEL001992-RC
AaegL5_2	VEuPathDB	exon	424375004	424375850	.	-	.	Parent=AAEL001992-RC
AaegL5_2	VEuPathDB	exon	424375940	424376193	.	-	.	Parent=AAEL001992-RC
AaegL5_2	VEuPathDB	exon	424376254	424376404	.	-	.	Parent=AAEL001992-RC
AaegL5_2	VEuPathDB	exon	424376466	424376587	.	-	.	Parent=AAEL001992-RC
AaegL5_2	VEuPathDB	exon	424383143	424383255	.	-	.	Parent=AAEL001992-RC
AaegL5_2	VEuPathDB	exon	424383326	424383432	.	-	.	Parent=AAEL001992-RC
AaegL5_2	VEuPathDB	exon	424383526	424384877	.	-	.	Parent=AAEL001992-RC
AaegL5_2	VEuPathDB	exon	424384943	424386996	.	-	.	Parent=AAEL001992-RC
AaegL5_2	VEuPathDB	exon	424387053	424387213	.	-	.	Parent=AAEL001992-RC
AaegL5_2	VEuPathDB	exon	424387285	424387364	.	-	.	Parent=AAEL001992-RC
AaegL5_2	VEuPathDB	exon	424387423	424387512	.	-	.	Parent=AAEL001992-RC
AaegL5_2	VEuPathDB	exon	424394898	424394939	.	-	.	Parent=AAEL001992-RC
AaegL5_2	VEuPathDB	exon	424395434	424395478	.	-	.	Parent=AAEL001992-RC
AaegL5_2	VEuPathDB	exon	424395611	424395676	.	-	.	Parent=AAEL001992-RC
AaegL5_2	VEuPathDB	exon	424395744	424395830	.	-	.	Parent=AAEL001992-RC
AaegL5_2	VEuPathDB	exon	424395892	424396179	.	-	.	Parent=AAEL001992-RC
AaegL5_2	VEuPathDB	exon	424396246	424396521	.	-	.	Parent=AAEL001992-RC
AaegL5_2	VEuPathDB	exon	424396583	424396734	.	-	.	Parent=AAEL001992-RC
AaegL5_2	VEuPathDB	exon	424399112	424399477	.	-	.	Parent=AAEL001992-RC
AaegL5_2	VEuPathDB	exon	424399732	424400037	.	-	.	Parent=AAEL001992-RC
AaegL5_2	VEuPathDB	exon	424400105	424400448	.	-	.	Parent=AAEL001992-RC
AaegL5_2	VEuPathDB	exon	424400512	424400659	.	-	.	Parent=AAEL001992-RC
AaegL5_2	VEuPathDB	exon	424400728	424401202	.	-	.	Parent=AAEL001992-RC
AaegL5_2	VEuPathDB	exon	424401281	424401609	.	-	.	Parent=AAEL001992-RC
AaegL5_2	VEuPathDB	exon	424428627	424428857	.	-	.	Parent=AAEL001992-RC
AaegL5_2	VEuPathDB	exon	424435432	424436224	.	-	.	Parent=AAEL001992-RC
AaegL5_2	VEuPathDB	exon	424495642	424495761	.	-	.	Parent=AAEL001992-RC
AaegL5_2	VEuPathDB	CDS	424372946	424373105	.	-	1	Parent=AAEL001992-RC
AaegL5_2	VEuPathDB	CDS	424373177	424373298	.	-	0	Parent=AAEL001992-RC
AaegL5_2	VEuPathDB	CDS	424375004	424375850	.	-	1	Parent=AAEL001992-RC
AaegL5_2	VEuPathDB	CDS	424375940	424376193	.	-	0	Parent=AAEL001992-RC
AaegL5_2	VEuPathDB	CDS	424376254	424376404	.	-	1	Parent=AAEL001992-RC
AaegL5_2	VEuPathDB	CDS	424376466	424376587	.	-	0	Parent=AAEL001992-RC
AaegL5_2	VEuPathDB	CDS	424383143	424383255	.	-	2	Parent=AAEL001992-RC
AaegL5_2	VEuPathDB	CDS	424383326	424383432	.	-	1	Parent=AAEL001992-RC
AaegL5_2	VEuPathDB	CDS	424383526	424384877	.	-	0	Parent=AAEL001992-RC
AaegL5_2	VEuPathDB	CDS	424384943	424386996	.	-	2	Parent=AAEL001992-RC
AaegL5_2	VEuPathDB	CDS	424387053	424387213	.	-	1	Parent=AAEL001992-RC
AaegL5_2	VEuPathDB	CDS	424387285	424387364	.	-	0	Parent=AAEL001992-RC
AaegL5_2	VEuPathDB	CDS	424387423	424387512	.	-	0	Parent=AAEL001992-RC
AaegL5_2	VEuPathDB	CDS	424394898	424394939	.	-	0	Parent=AAEL001992-RC
AaegL5_2	VEuPathDB	CDS	424395434	424395478	.	-	0	Parent=AAEL001992-RC
AaegL5_2	VEuPathDB	CDS	424395611	424395676	.	-	0	Parent=AAEL001992-RC
AaegL5_2	VEuPathDB	CDS	424395744	424395830	.	-	0	Parent=AAEL001992-RC
AaegL5_2	VEuPathDB	CDS	424395892	424396179	.	-	0	Parent=AAEL001992-RC
AaegL5_2	VEuPathDB	CDS	424396246	424396521	.	-	0	Parent=AAEL001992-RC
AaegL5_2	VEuPathDB	CDS	424396583	424396734	.	-	2	Parent=AAEL001992-RC
AaegL5_2	VEuPathDB	CDS	424399112	424399477	.	-	2	Parent=AAEL001992-RC
AaegL5_2	VEuPathDB	CDS	424399732	424400037	.	-	2	Parent=AAEL001992-RC
AaegL5_2	VEuPathDB	CDS	424400105	424400448	.	-	1	Parent=AAEL001992-RC
AaegL5_2	VEuPathDB	CDS	424400512	424400659	.	-	2	Parent=AAEL001992-RC
AaegL5_2	VEuPathDB	CDS	424400728	424401202	.	-	0	Parent=AAEL001992-RC
AaegL5_2	VEuPathDB	CDS	424401281	424401609	.	-	2	Parent=AAEL001992-RC
AaegL5_2	VEuPathDB	CDS	424428627	424428857	.	-	2	Parent=AAEL001992-RC
AaegL5_2	VEuPathDB	CDS	424435432	424435552	.	-	0	Parent=AAEL001992-RC
AaegL5_2	VEuPathDB	mRNA	424370810	424495766	.	-	.	ID=AAEL001992-RH;geneID=AAEL001992
AaegL5_2	VEuPathDB	exon	424370810	424373105	.	-	.	Parent=AAEL001992-RH
AaegL5_2	VEuPathDB	exon	424373177	424373298	.	-	.	Parent=AAEL001992-RH
AaegL5_2	VEuPathDB	exon	424375004	424375850	.	-	.	Parent=AAEL001992-RH
AaegL5_2	VEuPathDB	exon	424375940	424376193	.	-	.	Parent=AAEL001992-RH
AaegL5_2	VEuPathDB	exon	424376254	424376404	.	-	.	Parent=AAEL001992-RH
AaegL5_2	VEuPathDB	exon	424376466	424376587	.	-	.	Parent=AAEL001992-RH
AaegL5_2	VEuPathDB	exon	424383143	424383255	.	-	.	Parent=AAEL001992-RH
AaegL5_2	VEuPathDB	exon	424383326	424383432	.	-	.	Parent=AAEL001992-RH
AaegL5_2	VEuPathDB	exon	424383526	424384877	.	-	.	Parent=AAEL001992-RH
AaegL5_2	VEuPathDB	exon	424384943	424386996	.	-	.	Parent=AAEL001992-RH
AaegL5_2	VEuPathDB	exon	424387053	424387213	.	-	.	Parent=AAEL001992-RH
AaegL5_2	VEuPathDB	exon	424387285	424387364	.	-	.	Parent=AAEL001992-RH
AaegL5_2	VEuPathDB	exon	424387423	424387512	.	-	.	Parent=AAEL001992-RH
AaegL5_2	VEuPathDB	exon	424394898	424394939	.	-	.	Parent=AAEL001992-RH
AaegL5_2	VEuPathDB	exon	424395611	424395676	.	-	.	Parent=AAEL001992-RH
AaegL5_2	VEuPathDB	exon	424395744	424395830	.	-	.	Parent=AAEL001992-RH
AaegL5_2	VEuPathDB	exon	424395892	424396179	.	-	.	Parent=AAEL001992-RH
AaegL5_2	VEuPathDB	exon	424396246	424396521	.	-	.	Parent=AAEL001992-RH
AaegL5_2	VEuPathDB	exon	424396583	424396734	.	-	.	Parent=AAEL001992-RH
AaegL5_2	VEuPathDB	exon	424399112	424399477	.	-	.	Parent=AAEL001992-RH
AaegL5_2	VEuPathDB	exon	424399732	424400037	.	-	.	Parent=AAEL001992-RH
AaegL5_2	VEuPathDB	exon	424400105	424400448	.	-	.	Parent=AAEL001992-RH
AaegL5_2	VEuPathDB	exon	424400512	424400659	.	-	.	Parent=AAEL001992-RH
AaegL5_2	VEuPathDB	exon	424400728	424401202	.	-	.	Parent=AAEL001992-RH
AaegL5_2	VEuPathDB	exon	424401281	424401609	.	-	.	Parent=AAEL001992-RH
AaegL5_2	VEuPathDB	exon	424428627	424428857	.	-	.	Parent=AAEL001992-RH
AaegL5_2	VEuPathDB	exon	424435432	424436224	.	-	.	Parent=AAEL001992-RH
AaegL5_2	VEuPathDB	exon	424495642	424495766	.	-	.	Parent=AAEL001992-RH
AaegL5_2	VEuPathDB	CDS	424372946	424373105	.	-	1	Parent=AAEL001992-RH
AaegL5_2	VEuPathDB	CDS	424373177	424373298	.	-	0	Parent=AAEL001992-RH
AaegL5_2	VEuPathDB	CDS	424375004	424375850	.	-	1	Parent=AAEL001992-RH
AaegL5_2	VEuPathDB	CDS	424375940	424376193	.	-	0	Parent=AAEL001992-RH
AaegL5_2	VEuPathDB	CDS	424376254	424376404	.	-	1	Parent=AAEL001992-RH
AaegL5_2	VEuPathDB	CDS	424376466	424376587	.	-	0	Parent=AAEL001992-RH
AaegL5_2	VEuPathDB	CDS	424383143	424383255	.	-	2	Parent=AAEL001992-RH
AaegL5_2	VEuPathDB	CDS	424383326	424383432	.	-	1	Parent=AAEL001992-RH
AaegL5_2	VEuPathDB	CDS	424383526	424384877	.	-	0	Parent=AAEL001992-RH
AaegL5_2	VEuPathDB	CDS	424384943	424386996	.	-	2	Parent=AAEL001992-RH
AaegL5_2	VEuPathDB	CDS	424387053	424387213	.	-	1	Parent=AAEL001992-RH
AaegL5_2	VEuPathDB	CDS	424387285	424387364	.	-	0	Parent=AAEL001992-RH
AaegL5_2	VEuPathDB	CDS	424387423	424387512	.	-	0	Parent=AAEL001992-RH
AaegL5_2	VEuPathDB	CDS	424394898	424394939	.	-	0	Parent=AAEL001992-RH
AaegL5_2	VEuPathDB	CDS	424395611	424395676	.	-	0	Parent=AAEL001992-RH
AaegL5_2	VEuPathDB	CDS	424395744	424395830	.	-	0	Parent=AAEL001992-RH
AaegL5_2	VEuPathDB	CDS	424395892	424396179	.	-	0	Parent=AAEL001992-RH
AaegL5_2	VEuPathDB	CDS	424396246	424396521	.	-	0	Parent=AAEL001992-RH
AaegL5_2	VEuPathDB	CDS	424396583	424396734	.	-	2	Parent=AAEL001992-RH
AaegL5_2	VEuPathDB	CDS	424399112	424399477	.	-	2	Parent=AAEL001992-RH
AaegL5_2	VEuPathDB	CDS	424399732	424400037	.	-	2	Parent=AAEL001992-RH
AaegL5_2	VEuPathDB	CDS	424400105	424400448	.	-	1	Parent=AAEL001992-RH
AaegL5_2	VEuPathDB	CDS	424400512	424400659	.	-	2	Parent=AAEL001992-RH
AaegL5_2	VEuPathDB	CDS	424400728	424401202	.	-	0	Parent=AAEL001992-RH
AaegL5_2	VEuPathDB	CDS	424401281	424401609	.	-	2	Parent=AAEL001992-RH
AaegL5_2	VEuPathDB	CDS	424428627	424428857	.	-	2	Parent=AAEL001992-RH
AaegL5_2	VEuPathDB	CDS	424435432	424435552	.	-	0	Parent=AAEL001992-RH
AaegL5_2	VEuPathDB	mRNA	424370810	424495766	.	-	.	ID=AAEL001992-RS;geneID=AAEL001992
AaegL5_2	VEuPathDB	exon	424370810	424373105	.	-	.	Parent=AAEL001992-RS
AaegL5_2	VEuPathDB	exon	424373177	424373298	.	-	.	Parent=AAEL001992-RS
AaegL5_2	VEuPathDB	exon	424375004	424375850	.	-	.	Parent=AAEL001992-RS
AaegL5_2	VEuPathDB	exon	424375940	424376193	.	-	.	Parent=AAEL001992-RS
AaegL5_2	VEuPathDB	exon	424376254	424376404	.	-	.	Parent=AAEL001992-RS
AaegL5_2	VEuPathDB	exon	424376466	424376587	.	-	.	Parent=AAEL001992-RS
AaegL5_2	VEuPathDB	exon	424383143	424383255	.	-	.	Parent=AAEL001992-RS
AaegL5_2	VEuPathDB	exon	424383326	424383432	.	-	.	Parent=AAEL001992-RS
AaegL5_2	VEuPathDB	exon	424383526	424384877	.	-	.	Parent=AAEL001992-RS
AaegL5_2	VEuPathDB	exon	424384943	424386996	.	-	.	Parent=AAEL001992-RS
AaegL5_2	VEuPathDB	exon	424387053	424387213	.	-	.	Parent=AAEL001992-RS
AaegL5_2	VEuPathDB	exon	424387285	424387364	.	-	.	Parent=AAEL001992-RS
AaegL5_2	VEuPathDB	exon	424387423	424387512	.	-	.	Parent=AAEL001992-RS
AaegL5_2	VEuPathDB	exon	424394898	424394939	.	-	.	Parent=AAEL001992-RS
AaegL5_2	VEuPathDB	exon	424395611	424395676	.	-	.	Parent=AAEL001992-RS
AaegL5_2	VEuPathDB	exon	424395744	424395830	.	-	.	Parent=AAEL001992-RS
AaegL5_2	VEuPathDB	exon	424395892	424396179	.	-	.	Parent=AAEL001992-RS
AaegL5_2	VEuPathDB	exon	424396246	424396521	.	-	.	Parent=AAEL001992-RS
AaegL5_2	VEuPathDB	exon	424396583	424396734	.	-	.	Parent=AAEL001992-RS
AaegL5_2	VEuPathDB	exon	424399112	424399477	.	-	.	Parent=AAEL001992-RS
AaegL5_2	VEuPathDB	exon	424399732	424400037	.	-	.	Parent=AAEL001992-RS
AaegL5_2	VEuPathDB	exon	424400105	424400448	.	-	.	Parent=AAEL001992-RS
AaegL5_2	VEuPathDB	exon	424400512	424400659	.	-	.	Parent=AAEL001992-RS
AaegL5_2	VEuPathDB	exon	424400728	424401202	.	-	.	Parent=AAEL001992-RS
AaegL5_2	VEuPathDB	exon	424401281	424401609	.	-	.	Parent=AAEL001992-RS
AaegL5_2	VEuPathDB	exon	424428627	424428857	.	-	.	Parent=AAEL001992-RS
AaegL5_2	VEuPathDB	exon	424435432	424436224	.	-	.	Parent=AAEL001992-RS
AaegL5_2	VEuPathDB	exon	424495551	424495766	.	-	.	Parent=AAEL001992-RS
AaegL5_2	VEuPathDB	CDS	424372946	424373105	.	-	1	Parent=AAEL001992-RS
AaegL5_2	VEuPathDB	CDS	424373177	424373298	.	-	0	Parent=AAEL001992-RS
AaegL5_2	VEuPathDB	CDS	424375004	424375850	.	-	1	Parent=AAEL001992-RS
AaegL5_2	VEuPathDB	CDS	424375940	424376193	.	-	0	Parent=AAEL001992-RS
AaegL5_2	VEuPathDB	CDS	424376254	424376404	.	-	1	Parent=AAEL001992-RS
AaegL5_2	VEuPathDB	CDS	424376466	424376587	.	-	0	Parent=AAEL001992-RS
AaegL5_2	VEuPathDB	CDS	424383143	424383255	.	-	2	Parent=AAEL001992-RS
AaegL5_2	VEuPathDB	CDS	424383326	424383432	.	-	1	Parent=AAEL001992-RS
AaegL5_2	VEuPathDB	CDS	424383526	424384877	.	-	0	Parent=AAEL001992-RS
AaegL5_2	VEuPathDB	CDS	424384943	424386996	.	-	2	Parent=AAEL001992-RS
AaegL5_2	VEuPathDB	CDS	424387053	424387213	.	-	1	Parent=AAEL001992-RS
AaegL5_2	VEuPathDB	CDS	424387285	424387364	.	-	0	Parent=AAEL001992-RS
AaegL5_2	VEuPathDB	CDS	424387423	424387512	.	-	0	Parent=AAEL001992-RS
AaegL5_2	VEuPathDB	CDS	424394898	424394939	.	-	0	Parent=AAEL001992-RS
AaegL5_2	VEuPathDB	CDS	424395611	424395676	.	-	0	Parent=AAEL001992-RS
AaegL5_2	VEuPathDB	CDS	424395744	424395830	.	-	0	Parent=AAEL001992-RS
AaegL5_2	VEuPathDB	CDS	424395892	424396179	.	-	0	Parent=AAEL001992-RS
AaegL5_2	VEuPathDB	CDS	424396246	424396521	.	-	0	Parent=AAEL001992-RS
AaegL5_2	VEuPathDB	CDS	424396583	424396734	.	-	2	Parent=AAEL001992-RS
AaegL5_2	VEuPathDB	CDS	424399112	424399477	.	-	2	Parent=AAEL001992-RS
AaegL5_2	VEuPathDB	CDS	424399732	424400037	.	-	2	Parent=AAEL001992-RS
AaegL5_2	VEuPathDB	CDS	424400105	424400448	.	-	1	Parent=AAEL001992-RS
AaegL5_2	VEuPathDB	CDS	424400512	424400659	.	-	2	Parent=AAEL001992-RS
AaegL5_2	VEuPathDB	CDS	424400728	424401202	.	-	0	Parent=AAEL001992-RS
AaegL5_2	VEuPathDB	CDS	424401281	424401609	.	-	2	Parent=AAEL001992-RS
AaegL5_2	VEuPathDB	CDS	424428627	424428857	.	-	2	Parent=AAEL001992-RS
AaegL5_2	VEuPathDB	CDS	424435432	424435552	.	-	0	Parent=AAEL001992-RS
AaegL5_2	VEuPathDB	mRNA	424370810	424495768	.	-	.	ID=AAEL001992-RN;geneID=AAEL001992
AaegL5_2	VEuPathDB	exon	424370810	424373105	.	-	.	Parent=AAEL001992-RN
AaegL5_2	VEuPathDB	exon	424373177	424373298	.	-	.	Parent=AAEL001992-RN
AaegL5_2	VEuPathDB	exon	424375004	424375850	.	-	.	Parent=AAEL001992-RN
AaegL5_2	VEuPathDB	exon	424375940	424376193	.	-	.	Parent=AAEL001992-RN
AaegL5_2	VEuPathDB	exon	424376254	424376404	.	-	.	Parent=AAEL001992-RN
AaegL5_2	VEuPathDB	exon	424376466	424376587	.	-	.	Parent=AAEL001992-RN
AaegL5_2	VEuPathDB	exon	424383143	424383255	.	-	.	Parent=AAEL001992-RN
AaegL5_2	VEuPathDB	exon	424383326	424383432	.	-	.	Parent=AAEL001992-RN
AaegL5_2	VEuPathDB	exon	424383526	424384877	.	-	.	Parent=AAEL001992-RN
AaegL5_2	VEuPathDB	exon	424384943	424386996	.	-	.	Parent=AAEL001992-RN
AaegL5_2	VEuPathDB	exon	424387053	424387213	.	-	.	Parent=AAEL001992-RN
AaegL5_2	VEuPathDB	exon	424387285	424387364	.	-	.	Parent=AAEL001992-RN
AaegL5_2	VEuPathDB	exon	424387423	424387512	.	-	.	Parent=AAEL001992-RN
AaegL5_2	VEuPathDB	exon	424394898	424394939	.	-	.	Parent=AAEL001992-RN
AaegL5_2	VEuPathDB	exon	424395434	424395478	.	-	.	Parent=AAEL001992-RN
AaegL5_2	VEuPathDB	exon	424395611	424395676	.	-	.	Parent=AAEL001992-RN
AaegL5_2	VEuPathDB	exon	424395744	424395830	.	-	.	Parent=AAEL001992-RN
AaegL5_2	VEuPathDB	exon	424395892	424396179	.	-	.	Parent=AAEL001992-RN
AaegL5_2	VEuPathDB	exon	424396246	424396521	.	-	.	Parent=AAEL001992-RN
AaegL5_2	VEuPathDB	exon	424396583	424396734	.	-	.	Parent=AAEL001992-RN
AaegL5_2	VEuPathDB	exon	424399112	424399477	.	-	.	Parent=AAEL001992-RN
AaegL5_2	VEuPathDB	exon	424399732	424400037	.	-	.	Parent=AAEL001992-RN
AaegL5_2	VEuPathDB	exon	424400105	424400448	.	-	.	Parent=AAEL001992-RN
AaegL5_2	VEuPathDB	exon	424400512	424400659	.	-	.	Parent=AAEL001992-RN
AaegL5_2	VEuPathDB	exon	424400728	424401202	.	-	.	Parent=AAEL001992-RN
AaegL5_2	VEuPathDB	exon	424401281	424401609	.	-	.	Parent=AAEL001992-RN
AaegL5_2	VEuPathDB	exon	424428627	424428857	.	-	.	Parent=AAEL001992-RN
AaegL5_2	VEuPathDB	exon	424435432	424436224	.	-	.	Parent=AAEL001992-RN
AaegL5_2	VEuPathDB	exon	424495714	424495768	.	-	.	Parent=AAEL001992-RN
AaegL5_2	VEuPathDB	CDS	424372946	424373105	.	-	1	Parent=AAEL001992-RN
AaegL5_2	VEuPathDB	CDS	424373177	424373298	.	-	0	Parent=AAEL001992-RN
AaegL5_2	VEuPathDB	CDS	424375004	424375850	.	-	1	Parent=AAEL001992-RN
AaegL5_2	VEuPathDB	CDS	424375940	424376193	.	-	0	Parent=AAEL001992-RN
AaegL5_2	VEuPathDB	CDS	424376254	424376404	.	-	1	Parent=AAEL001992-RN
AaegL5_2	VEuPathDB	CDS	424376466	424376587	.	-	0	Parent=AAEL001992-RN
AaegL5_2	VEuPathDB	CDS	424383143	424383255	.	-	2	Parent=AAEL001992-RN
AaegL5_2	VEuPathDB	CDS	424383326	424383432	.	-	1	Parent=AAEL001992-RN
AaegL5_2	VEuPathDB	CDS	424383526	424384877	.	-	0	Parent=AAEL001992-RN
AaegL5_2	VEuPathDB	CDS	424384943	424386996	.	-	2	Parent=AAEL001992-RN
AaegL5_2	VEuPathDB	CDS	424387053	424387213	.	-	1	Parent=AAEL001992-RN
AaegL5_2	VEuPathDB	CDS	424387285	424387364	.	-	0	Parent=AAEL001992-RN
AaegL5_2	VEuPathDB	CDS	424387423	424387512	.	-	0	Parent=AAEL001992-RN
AaegL5_2	VEuPathDB	CDS	424394898	424394939	.	-	0	Parent=AAEL001992-RN
AaegL5_2	VEuPathDB	CDS	424395434	424395478	.	-	0	Parent=AAEL001992-RN
AaegL5_2	VEuPathDB	CDS	424395611	424395676	.	-	0	Parent=AAEL001992-RN
AaegL5_2	VEuPathDB	CDS	424395744	424395830	.	-	0	Parent=AAEL001992-RN
AaegL5_2	VEuPathDB	CDS	424395892	424396179	.	-	0	Parent=AAEL001992-RN
AaegL5_2	VEuPathDB	CDS	424396246	424396521	.	-	0	Parent=AAEL001992-RN
AaegL5_2	VEuPathDB	CDS	424396583	424396734	.	-	2	Parent=AAEL001992-RN
AaegL5_2	VEuPathDB	CDS	424399112	424399477	.	-	2	Parent=AAEL001992-RN
AaegL5_2	VEuPathDB	CDS	424399732	424400037	.	-	2	Parent=AAEL001992-RN
AaegL5_2	VEuPathDB	CDS	424400105	424400448	.	-	1	Parent=AAEL001992-RN
AaegL5_2	VEuPathDB	CDS	424400512	424400659	.	-	2	Parent=AAEL001992-RN
AaegL5_2	VEuPathDB	CDS	424400728	424401202	.	-	0	Parent=AAEL001992-RN
AaegL5_2	VEuPathDB	CDS	424401281	424401609	.	-	2	Parent=AAEL001992-RN
AaegL5_2	VEuPathDB	CDS	424428627	424428857	.	-	2	Parent=AAEL001992-RN
AaegL5_2	VEuPathDB	CDS	424435432	424435552	.	-	0	Parent=AAEL001992-RN
AaegL5_2	VEuPathDB	mRNA	424370810	424545281	.	-	.	ID=AAEL001992-RB;geneID=AAEL001992
AaegL5_2	VEuPathDB	exon	424370810	424373105	.	-	.	Parent=AAEL001992-RB
AaegL5_2	VEuPathDB	exon	424373177	424373298	.	-	.	Parent=AAEL001992-RB
AaegL5_2	VEuPathDB	exon	424375004	424375850	.	-	.	Parent=AAEL001992-RB
AaegL5_2	VEuPathDB	exon	424375940	424376193	.	-	.	Parent=AAEL001992-RB
AaegL5_2	VEuPathDB	exon	424376254	424376404	.	-	.	Parent=AAEL001992-RB
AaegL5_2	VEuPathDB	exon	424376466	424376587	.	-	.	Parent=AAEL001992-RB
AaegL5_2	VEuPathDB	exon	424383143	424383255	.	-	.	Parent=AAEL001992-RB
AaegL5_2	VEuPathDB	exon	424383326	424383432	.	-	.	Parent=AAEL001992-RB
AaegL5_2	VEuPathDB	exon	424383526	424384877	.	-	.	Parent=AAEL001992-RB
AaegL5_2	VEuPathDB	exon	424384943	424386996	.	-	.	Parent=AAEL001992-RB
AaegL5_2	VEuPathDB	exon	424387053	424387213	.	-	.	Parent=AAEL001992-RB
AaegL5_2	VEuPathDB	exon	424387285	424387364	.	-	.	Parent=AAEL001992-RB
AaegL5_2	VEuPathDB	exon	424387423	424387512	.	-	.	Parent=AAEL001992-RB
AaegL5_2	VEuPathDB	exon	424394898	424394939	.	-	.	Parent=AAEL001992-RB
AaegL5_2	VEuPathDB	exon	424395611	424395676	.	-	.	Parent=AAEL001992-RB
AaegL5_2	VEuPathDB	exon	424395744	424395830	.	-	.	Parent=AAEL001992-RB
AaegL5_2	VEuPathDB	exon	424395892	424396179	.	-	.	Parent=AAEL001992-RB
AaegL5_2	VEuPathDB	exon	424396246	424396521	.	-	.	Parent=AAEL001992-RB
AaegL5_2	VEuPathDB	exon	424396583	424396734	.	-	.	Parent=AAEL001992-RB
AaegL5_2	VEuPathDB	exon	424399112	424399477	.	-	.	Parent=AAEL001992-RB
AaegL5_2	VEuPathDB	exon	424399732	424400037	.	-	.	Parent=AAEL001992-RB
AaegL5_2	VEuPathDB	exon	424400105	424400448	.	-	.	Parent=AAEL001992-RB
AaegL5_2	VEuPathDB	exon	424400512	424400659	.	-	.	Parent=AAEL001992-RB
AaegL5_2	VEuPathDB	exon	424400728	424401202	.	-	.	Parent=AAEL001992-RB
AaegL5_2	VEuPathDB	exon	424401281	424401609	.	-	.	Parent=AAEL001992-RB
AaegL5_2	VEuPathDB	exon	424428627	424428857	.	-	.	Parent=AAEL001992-RB
AaegL5_2	VEuPathDB	exon	424435432	424436224	.	-	.	Parent=AAEL001992-RB
AaegL5_2	VEuPathDB	exon	424544820	424545281	.	-	.	Parent=AAEL001992-RB
AaegL5_2	VEuPathDB	CDS	424372946	424373105	.	-	1	Parent=AAEL001992-RB
AaegL5_2	VEuPathDB	CDS	424373177	424373298	.	-	0	Parent=AAEL001992-RB
AaegL5_2	VEuPathDB	CDS	424375004	424375850	.	-	1	Parent=AAEL001992-RB
AaegL5_2	VEuPathDB	CDS	424375940	424376193	.	-	0	Parent=AAEL001992-RB
AaegL5_2	VEuPathDB	CDS	424376254	424376404	.	-	1	Parent=AAEL001992-RB
AaegL5_2	VEuPathDB	CDS	424376466	424376587	.	-	0	Parent=AAEL001992-RB
AaegL5_2	VEuPathDB	CDS	424383143	424383255	.	-	2	Parent=AAEL001992-RB
AaegL5_2	VEuPathDB	CDS	424383326	424383432	.	-	1	Parent=AAEL001992-RB
AaegL5_2	VEuPathDB	CDS	424383526	424384877	.	-	0	Parent=AAEL001992-RB
AaegL5_2	VEuPathDB	CDS	424384943	424386996	.	-	2	Parent=AAEL001992-RB
AaegL5_2	VEuPathDB	CDS	424387053	424387213	.	-	1	Parent=AAEL001992-RB
AaegL5_2	VEuPathDB	CDS	424387285	424387364	.	-	0	Parent=AAEL001992-RB
AaegL5_2	VEuPathDB	CDS	424387423	424387512	.	-	0	Parent=AAEL001992-RB
AaegL5_2	VEuPathDB	CDS	424394898	424394939	.	-	0	Parent=AAEL001992-RB
AaegL5_2	VEuPathDB	CDS	424395611	424395676	.	-	0	Parent=AAEL001992-RB
AaegL5_2	VEuPathDB	CDS	424395744	424395830	.	-	0	Parent=AAEL001992-RB
AaegL5_2	VEuPathDB	CDS	424395892	424396179	.	-	0	Parent=AAEL001992-RB
AaegL5_2	VEuPathDB	CDS	424396246	424396521	.	-	0	Parent=AAEL001992-RB
AaegL5_2	VEuPathDB	CDS	424396583	424396734	.	-	2	Parent=AAEL001992-RB
AaegL5_2	VEuPathDB	CDS	424399112	424399477	.	-	2	Parent=AAEL001992-RB
AaegL5_2	VEuPathDB	CDS	424399732	424400037	.	-	2	Parent=AAEL001992-RB
AaegL5_2	VEuPathDB	CDS	424400105	424400448	.	-	1	Parent=AAEL001992-RB
AaegL5_2	VEuPathDB	CDS	424400512	424400659	.	-	2	Parent=AAEL001992-RB
AaegL5_2	VEuPathDB	CDS	424400728	424401202	.	-	0	Parent=AAEL001992-RB
AaegL5_2	VEuPathDB	CDS	424401281	424401609	.	-	2	Parent=AAEL001992-RB
AaegL5_2	VEuPathDB	CDS	424428627	424428857	.	-	2	Parent=AAEL001992-RB
AaegL5_2	VEuPathDB	CDS	424435432	424435552	.	-	0	Parent=AAEL001992-RB
AaegL5_2	VEuPathDB	mRNA	424370810	424545281	.	-	.	ID=AAEL001992-RE;geneID=AAEL001992
AaegL5_2	VEuPathDB	exon	424370810	424373105	.	-	.	Parent=AAEL001992-RE
AaegL5_2	VEuPathDB	exon	424373177	424373298	.	-	.	Parent=AAEL001992-RE
AaegL5_2	VEuPathDB	exon	424375004	424375850	.	-	.	Parent=AAEL001992-RE
AaegL5_2	VEuPathDB	exon	424375940	424376193	.	-	.	Parent=AAEL001992-RE
AaegL5_2	VEuPathDB	exon	424376254	424376404	.	-	.	Parent=AAEL001992-RE
AaegL5_2	VEuPathDB	exon	424376466	424376587	.	-	.	Parent=AAEL001992-RE
AaegL5_2	VEuPathDB	exon	424383143	424383255	.	-	.	Parent=AAEL001992-RE
AaegL5_2	VEuPathDB	exon	424383326	424383432	.	-	.	Parent=AAEL001992-RE
AaegL5_2	VEuPathDB	exon	424383526	424384877	.	-	.	Parent=AAEL001992-RE
AaegL5_2	VEuPathDB	exon	424384943	424386996	.	-	.	Parent=AAEL001992-RE
AaegL5_2	VEuPathDB	exon	424387053	424387213	.	-	.	Parent=AAEL001992-RE
AaegL5_2	VEuPathDB	exon	424387285	424387364	.	-	.	Parent=AAEL001992-RE
AaegL5_2	VEuPathDB	exon	424387423	424387512	.	-	.	Parent=AAEL001992-RE
AaegL5_2	VEuPathDB	exon	424394898	424394939	.	-	.	Parent=AAEL001992-RE
AaegL5_2	VEuPathDB	exon	424395611	424395676	.	-	.	Parent=AAEL001992-RE
AaegL5_2	VEuPathDB	exon	424395744	424395830	.	-	.	Parent=AAEL001992-RE
AaegL5_2	VEuPathDB	exon	424395892	424396179	.	-	.	Parent=AAEL001992-RE
AaegL5_2	VEuPathDB	exon	424396246	424396521	.	-	.	Parent=AAEL001992-RE
AaegL5_2	VEuPathDB	exon	424396583	424396734	.	-	.	Parent=AAEL001992-RE
AaegL5_2	VEuPathDB	exon	424399112	424399477	.	-	.	Parent=AAEL001992-RE
AaegL5_2	VEuPathDB	exon	424399732	424400037	.	-	.	Parent=AAEL001992-RE
AaegL5_2	VEuPathDB	exon	424400105	424400448	.	-	.	Parent=AAEL001992-RE
AaegL5_2	VEuPathDB	exon	424400512	424400659	.	-	.	Parent=AAEL001992-RE
AaegL5_2	VEuPathDB	exon	424400728	424401202	.	-	.	Parent=AAEL001992-RE
AaegL5_2	VEuPathDB	exon	424401281	424401609	.	-	.	Parent=AAEL001992-RE
AaegL5_2	VEuPathDB	exon	424428627	424428857	.	-	.	Parent=AAEL001992-RE
AaegL5_2	VEuPathDB	exon	424435432	424436224	.	-	.	Parent=AAEL001992-RE
AaegL5_2	VEuPathDB	exon	424544967	424545281	.	-	.	Parent=AAEL001992-RE
AaegL5_2	VEuPathDB	CDS	424372946	424373105	.	-	1	Parent=AAEL001992-RE
AaegL5_2	VEuPathDB	CDS	424373177	424373298	.	-	0	Parent=AAEL001992-RE
AaegL5_2	VEuPathDB	CDS	424375004	424375850	.	-	1	Parent=AAEL001992-RE
AaegL5_2	VEuPathDB	CDS	424375940	424376193	.	-	0	Parent=AAEL001992-RE
AaegL5_2	VEuPathDB	CDS	424376254	424376404	.	-	1	Parent=AAEL001992-RE
AaegL5_2	VEuPathDB	CDS	424376466	424376587	.	-	0	Parent=AAEL001992-RE
AaegL5_2	VEuPathDB	CDS	424383143	424383255	.	-	2	Parent=AAEL001992-RE
AaegL5_2	VEuPathDB	CDS	424383326	424383432	.	-	1	Parent=AAEL001992-RE
AaegL5_2	VEuPathDB	CDS	424383526	424384877	.	-	0	Parent=AAEL001992-RE
AaegL5_2	VEuPathDB	CDS	424384943	424386996	.	-	2	Parent=AAEL001992-RE
AaegL5_2	VEuPathDB	CDS	424387053	424387213	.	-	1	Parent=AAEL001992-RE
AaegL5_2	VEuPathDB	CDS	424387285	424387364	.	-	0	Parent=AAEL001992-RE
AaegL5_2	VEuPathDB	CDS	424387423	424387512	.	-	0	Parent=AAEL001992-RE
AaegL5_2	VEuPathDB	CDS	424394898	424394939	.	-	0	Parent=AAEL001992-RE
AaegL5_2	VEuPathDB	CDS	424395611	424395676	.	-	0	Parent=AAEL001992-RE
AaegL5_2	VEuPathDB	CDS	424395744	424395830	.	-	0	Parent=AAEL001992-RE
AaegL5_2	VEuPathDB	CDS	424395892	424396179	.	-	0	Parent=AAEL001992-RE
AaegL5_2	VEuPathDB	CDS	424396246	424396521	.	-	0	Parent=AAEL001992-RE
AaegL5_2	VEuPathDB	CDS	424396583	424396734	.	-	2	Parent=AAEL001992-RE
AaegL5_2	VEuPathDB	CDS	424399112	424399477	.	-	2	Parent=AAEL001992-RE
AaegL5_2	VEuPathDB	CDS	424399732	424400037	.	-	2	Parent=AAEL001992-RE
AaegL5_2	VEuPathDB	CDS	424400105	424400448	.	-	1	Parent=AAEL001992-RE
AaegL5_2	VEuPathDB	CDS	424400512	424400659	.	-	2	Parent=AAEL001992-RE
AaegL5_2	VEuPathDB	CDS	424400728	424401202	.	-	0	Parent=AAEL001992-RE
AaegL5_2	VEuPathDB	CDS	424401281	424401609	.	-	2	Parent=AAEL001992-RE
AaegL5_2	VEuPathDB	CDS	424428627	424428857	.	-	2	Parent=AAEL001992-RE
AaegL5_2	VEuPathDB	CDS	424435432	424435552	.	-	0	Parent=AAEL001992-RE
AaegL5_2	VEuPathDB	mRNA	424370810	424545281	.	-	.	ID=AAEL001992-RL;geneID=AAEL001992
AaegL5_2	VEuPathDB	exon	424370810	424373105	.	-	.	Parent=AAEL001992-RL
AaegL5_2	VEuPathDB	exon	424373177	424373298	.	-	.	Parent=AAEL001992-RL
AaegL5_2	VEuPathDB	exon	424375004	424375850	.	-	.	Parent=AAEL001992-RL
AaegL5_2	VEuPathDB	exon	424375940	424376193	.	-	.	Parent=AAEL001992-RL
AaegL5_2	VEuPathDB	exon	424376254	424376404	.	-	.	Parent=AAEL001992-RL
AaegL5_2	VEuPathDB	exon	424376466	424376587	.	-	.	Parent=AAEL001992-RL
AaegL5_2	VEuPathDB	exon	424383143	424383255	.	-	.	Parent=AAEL001992-RL
AaegL5_2	VEuPathDB	exon	424383326	424383432	.	-	.	Parent=AAEL001992-RL
AaegL5_2	VEuPathDB	exon	424383526	424384877	.	-	.	Parent=AAEL001992-RL
AaegL5_2	VEuPathDB	exon	424384943	424386996	.	-	.	Parent=AAEL001992-RL
AaegL5_2	VEuPathDB	exon	424387053	424387213	.	-	.	Parent=AAEL001992-RL
AaegL5_2	VEuPathDB	exon	424387285	424387364	.	-	.	Parent=AAEL001992-RL
AaegL5_2	VEuPathDB	exon	424387423	424387512	.	-	.	Parent=AAEL001992-RL
AaegL5_2	VEuPathDB	exon	424394898	424394939	.	-	.	Parent=AAEL001992-RL
AaegL5_2	VEuPathDB	exon	424395611	424395676	.	-	.	Parent=AAEL001992-RL
AaegL5_2	VEuPathDB	exon	424395744	424395830	.	-	.	Parent=AAEL001992-RL
AaegL5_2	VEuPathDB	exon	424395892	424396179	.	-	.	Parent=AAEL001992-RL
AaegL5_2	VEuPathDB	exon	424396246	424396521	.	-	.	Parent=AAEL001992-RL
AaegL5_2	VEuPathDB	exon	424396583	424396734	.	-	.	Parent=AAEL001992-RL
AaegL5_2	VEuPathDB	exon	424399112	424399477	.	-	.	Parent=AAEL001992-RL
AaegL5_2	VEuPathDB	exon	424399732	424400037	.	-	.	Parent=AAEL001992-RL
AaegL5_2	VEuPathDB	exon	424400105	424400448	.	-	.	Parent=AAEL001992-RL
AaegL5_2	VEuPathDB	exon	424400512	424400659	.	-	.	Parent=AAEL001992-RL
AaegL5_2	VEuPathDB	exon	424400728	424401202	.	-	.	Parent=AAEL001992-RL
AaegL5_2	VEuPathDB	exon	424401281	424401609	.	-	.	Parent=AAEL001992-RL
AaegL5_2	VEuPathDB	exon	424428627	424428857	.	-	.	Parent=AAEL001992-RL
AaegL5_2	VEuPathDB	exon	424435432	424436224	.	-	.	Parent=AAEL001992-RL
AaegL5_2	VEuPathDB	exon	424545118	424545281	.	-	.	Parent=AAEL001992-RL
AaegL5_2	VEuPathDB	CDS	424372946	424373105	.	-	1	Parent=AAEL001992-RL
AaegL5_2	VEuPathDB	CDS	424373177	424373298	.	-	0	Parent=AAEL001992-RL
AaegL5_2	VEuPathDB	CDS	424375004	424375850	.	-	1	Parent=AAEL001992-RL
AaegL5_2	VEuPathDB	CDS	424375940	424376193	.	-	0	Parent=AAEL001992-RL
AaegL5_2	VEuPathDB	CDS	424376254	424376404	.	-	1	Parent=AAEL001992-RL
AaegL5_2	VEuPathDB	CDS	424376466	424376587	.	-	0	Parent=AAEL001992-RL
AaegL5_2	VEuPathDB	CDS	424383143	424383255	.	-	2	Parent=AAEL001992-RL
AaegL5_2	VEuPathDB	CDS	424383326	424383432	.	-	1	Parent=AAEL001992-RL
AaegL5_2	VEuPathDB	CDS	424383526	424384877	.	-	0	Parent=AAEL001992-RL
AaegL5_2	VEuPathDB	CDS	424384943	424386996	.	-	2	Parent=AAEL001992-RL
AaegL5_2	VEuPathDB	CDS	424387053	424387213	.	-	1	Parent=AAEL001992-RL
AaegL5_2	VEuPathDB	CDS	424387285	424387364	.	-	0	Parent=AAEL001992-RL
AaegL5_2	VEuPathDB	CDS	424387423	424387512	.	-	0	Parent=AAEL001992-RL
AaegL5_2	VEuPathDB	CDS	424394898	424394939	.	-	0	Parent=AAEL001992-RL
AaegL5_2	VEuPathDB	CDS	424395611	424395676	.	-	0	Parent=AAEL001992-RL
AaegL5_2	VEuPathDB	CDS	424395744	424395830	.	-	0	Parent=AAEL001992-RL
AaegL5_2	VEuPathDB	CDS	424395892	424396179	.	-	0	Parent=AAEL001992-RL
AaegL5_2	VEuPathDB	CDS	424396246	424396521	.	-	0	Parent=AAEL001992-RL
AaegL5_2	VEuPathDB	CDS	424396583	424396734	.	-	2	Parent=AAEL001992-RL
AaegL5_2	VEuPathDB	CDS	424399112	424399477	.	-	2	Parent=AAEL001992-RL
AaegL5_2	VEuPathDB	CDS	424399732	424400037	.	-	2	Parent=AAEL001992-RL
AaegL5_2	VEuPathDB	CDS	424400105	424400448	.	-	1	Parent=AAEL001992-RL
AaegL5_2	VEuPathDB	CDS	424400512	424400659	.	-	2	Parent=AAEL001992-RL
AaegL5_2	VEuPathDB	CDS	424400728	424401202	.	-	0	Parent=AAEL001992-RL
AaegL5_2	VEuPathDB	CDS	424401281	424401609	.	-	2	Parent=AAEL001992-RL
AaegL5_2	VEuPathDB	CDS	424428627	424428857	.	-	2	Parent=AAEL001992-RL
AaegL5_2	VEuPathDB	CDS	424435432	424435552	.	-	0	Parent=AAEL001992-RL
AaegL5_2	VEuPathDB	mRNA	424370810	424545281	.	-	.	ID=AAEL001992-RO;geneID=AAEL001992
AaegL5_2	VEuPathDB	exon	424370810	424373105	.	-	.	Parent=AAEL001992-RO
AaegL5_2	VEuPathDB	exon	424373177	424373298	.	-	.	Parent=AAEL001992-RO
AaegL5_2	VEuPathDB	exon	424375004	424375850	.	-	.	Parent=AAEL001992-RO
AaegL5_2	VEuPathDB	exon	424375940	424376193	.	-	.	Parent=AAEL001992-RO
AaegL5_2	VEuPathDB	exon	424376254	424376404	.	-	.	Parent=AAEL001992-RO
AaegL5_2	VEuPathDB	exon	424376466	424376587	.	-	.	Parent=AAEL001992-RO
AaegL5_2	VEuPathDB	exon	424383143	424383255	.	-	.	Parent=AAEL001992-RO
AaegL5_2	VEuPathDB	exon	424383326	424383432	.	-	.	Parent=AAEL001992-RO
AaegL5_2	VEuPathDB	exon	424383526	424384877	.	-	.	Parent=AAEL001992-RO
AaegL5_2	VEuPathDB	exon	424384943	424386996	.	-	.	Parent=AAEL001992-RO
AaegL5_2	VEuPathDB	exon	424387053	424387213	.	-	.	Parent=AAEL001992-RO
AaegL5_2	VEuPathDB	exon	424387285	424387364	.	-	.	Parent=AAEL001992-RO
AaegL5_2	VEuPathDB	exon	424387423	424387512	.	-	.	Parent=AAEL001992-RO
AaegL5_2	VEuPathDB	exon	424394898	424394939	.	-	.	Parent=AAEL001992-RO
AaegL5_2	VEuPathDB	exon	424395611	424395676	.	-	.	Parent=AAEL001992-RO
AaegL5_2	VEuPathDB	exon	424395744	424395830	.	-	.	Parent=AAEL001992-RO
AaegL5_2	VEuPathDB	exon	424395892	424396179	.	-	.	Parent=AAEL001992-RO
AaegL5_2	VEuPathDB	exon	424396246	424396521	.	-	.	Parent=AAEL001992-RO
AaegL5_2	VEuPathDB	exon	424396583	424396734	.	-	.	Parent=AAEL001992-RO
AaegL5_2	VEuPathDB	exon	424399112	424399477	.	-	.	Parent=AAEL001992-RO
AaegL5_2	VEuPathDB	exon	424399732	424400037	.	-	.	Parent=AAEL001992-RO
AaegL5_2	VEuPathDB	exon	424400105	424400448	.	-	.	Parent=AAEL001992-RO
AaegL5_2	VEuPathDB	exon	424400512	424400659	.	-	.	Parent=AAEL001992-RO
AaegL5_2	VEuPathDB	exon	424400728	424401202	.	-	.	Parent=AAEL001992-RO
AaegL5_2	VEuPathDB	exon	424401281	424401609	.	-	.	Parent=AAEL001992-RO
AaegL5_2	VEuPathDB	exon	424428627	424428857	.	-	.	Parent=AAEL001992-RO
AaegL5_2	VEuPathDB	exon	424435432	424436224	.	-	.	Parent=AAEL001992-RO
AaegL5_2	VEuPathDB	exon	424545074	424545281	.	-	.	Parent=AAEL001992-RO
AaegL5_2	VEuPathDB	CDS	424372946	424373105	.	-	1	Parent=AAEL001992-RO
AaegL5_2	VEuPathDB	CDS	424373177	424373298	.	-	0	Parent=AAEL001992-RO
AaegL5_2	VEuPathDB	CDS	424375004	424375850	.	-	1	Parent=AAEL001992-RO
AaegL5_2	VEuPathDB	CDS	424375940	424376193	.	-	0	Parent=AAEL001992-RO
AaegL5_2	VEuPathDB	CDS	424376254	424376404	.	-	1	Parent=AAEL001992-RO
AaegL5_2	VEuPathDB	CDS	424376466	424376587	.	-	0	Parent=AAEL001992-RO
AaegL5_2	VEuPathDB	CDS	424383143	424383255	.	-	2	Parent=AAEL001992-RO
AaegL5_2	VEuPathDB	CDS	424383326	424383432	.	-	1	Parent=AAEL001992-RO
AaegL5_2	VEuPathDB	CDS	424383526	424384877	.	-	0	Parent=AAEL001992-RO
AaegL5_2	VEuPathDB	CDS	424384943	424386996	.	-	2	Parent=AAEL001992-RO
AaegL5_2	VEuPathDB	CDS	424387053	424387213	.	-	1	Parent=AAEL001992-RO
AaegL5_2	VEuPathDB	CDS	424387285	424387364	.	-	0	Parent=AAEL001992-RO
AaegL5_2	VEuPathDB	CDS	424387423	424387512	.	-	0	Parent=AAEL001992-RO
AaegL5_2	VEuPathDB	CDS	424394898	424394939	.	-	0	Parent=AAEL001992-RO
AaegL5_2	VEuPathDB	CDS	424395611	424395676	.	-	0	Parent=AAEL001992-RO
AaegL5_2	VEuPathDB	CDS	424395744	424395830	.	-	0	Parent=AAEL001992-RO
AaegL5_2	VEuPathDB	CDS	424395892	424396179	.	-	0	Parent=AAEL001992-RO
AaegL5_2	VEuPathDB	CDS	424396246	424396521	.	-	0	Parent=AAEL001992-RO
AaegL5_2	VEuPathDB	CDS	424396583	424396734	.	-	2	Parent=AAEL001992-RO
AaegL5_2	VEuPathDB	CDS	424399112	424399477	.	-	2	Parent=AAEL001992-RO
AaegL5_2	VEuPathDB	CDS	424399732	424400037	.	-	2	Parent=AAEL001992-RO
AaegL5_2	VEuPathDB	CDS	424400105	424400448	.	-	1	Parent=AAEL001992-RO
AaegL5_2	VEuPathDB	CDS	424400512	424400659	.	-	2	Parent=AAEL001992-RO
AaegL5_2	VEuPathDB	CDS	424400728	424401202	.	-	0	Parent=AAEL001992-RO
AaegL5_2	VEuPathDB	CDS	424401281	424401609	.	-	2	Parent=AAEL001992-RO
AaegL5_2	VEuPathDB	CDS	424428627	424428857	.	-	2	Parent=AAEL001992-RO
AaegL5_2	VEuPathDB	CDS	424435432	424435552	.	-	0	Parent=AAEL001992-RO
AaegL5_2	VEuPathDB	mRNA	424373201	424436224	.	-	.	ID=AAEL001992-RM;geneID=AAEL001992
AaegL5_2	VEuPathDB	exon	424373201	424373322	.	-	.	Parent=AAEL001992-RM
AaegL5_2	VEuPathDB	exon	424375004	424375850	.	-	.	Parent=AAEL001992-RM
AaegL5_2	VEuPathDB	exon	424375940	424376193	.	-	.	Parent=AAEL001992-RM
AaegL5_2	VEuPathDB	exon	424376254	424376404	.	-	.	Parent=AAEL001992-RM
AaegL5_2	VEuPathDB	exon	424376466	424376587	.	-	.	Parent=AAEL001992-RM
AaegL5_2	VEuPathDB	exon	424383143	424383255	.	-	.	Parent=AAEL001992-RM
AaegL5_2	VEuPathDB	exon	424383326	424383432	.	-	.	Parent=AAEL001992-RM
AaegL5_2	VEuPathDB	exon	424383526	424384877	.	-	.	Parent=AAEL001992-RM
AaegL5_2	VEuPathDB	exon	424384943	424386996	.	-	.	Parent=AAEL001992-RM
AaegL5_2	VEuPathDB	exon	424387053	424387213	.	-	.	Parent=AAEL001992-RM
AaegL5_2	VEuPathDB	exon	424387285	424387364	.	-	.	Parent=AAEL001992-RM
AaegL5_2	VEuPathDB	exon	424387423	424387512	.	-	.	Parent=AAEL001992-RM
AaegL5_2	VEuPathDB	exon	424394898	424394939	.	-	.	Parent=AAEL001992-RM
AaegL5_2	VEuPathDB	exon	424395434	424395478	.	-	.	Parent=AAEL001992-RM
AaegL5_2	VEuPathDB	exon	424395611	424395676	.	-	.	Parent=AAEL001992-RM
AaegL5_2	VEuPathDB	exon	424395744	424395830	.	-	.	Parent=AAEL001992-RM
AaegL5_2	VEuPathDB	exon	424395892	424396179	.	-	.	Parent=AAEL001992-RM
AaegL5_2	VEuPathDB	exon	424396246	424396521	.	-	.	Parent=AAEL001992-RM
AaegL5_2	VEuPathDB	exon	424396583	424396734	.	-	.	Parent=AAEL001992-RM
AaegL5_2	VEuPathDB	exon	424399112	424399477	.	-	.	Parent=AAEL001992-RM
AaegL5_2	VEuPathDB	exon	424399732	424400037	.	-	.	Parent=AAEL001992-RM
AaegL5_2	VEuPathDB	exon	424400105	424400448	.	-	.	Parent=AAEL001992-RM
AaegL5_2	VEuPathDB	exon	424400512	424400659	.	-	.	Parent=AAEL001992-RM
AaegL5_2	VEuPathDB	exon	424400728	424401202	.	-	.	Parent=AAEL001992-RM
AaegL5_2	VEuPathDB	exon	424401281	424401609	.	-	.	Parent=AAEL001992-RM
AaegL5_2	VEuPathDB	exon	424428627	424428857	.	-	.	Parent=AAEL001992-RM
AaegL5_2	VEuPathDB	exon	424435432	424436224	.	-	.	Parent=AAEL001992-RM
AaegL5_2	VEuPathDB	CDS	424373317	424373322	.	-	0	Parent=AAEL001992-RM
AaegL5_2	VEuPathDB	CDS	424375004	424375850	.	-	1	Parent=AAEL001992-RM
AaegL5_2	VEuPathDB	CDS	424375940	424376193	.	-	0	Parent=AAEL001992-RM
AaegL5_2	VEuPathDB	CDS	424376254	424376404	.	-	1	Parent=AAEL001992-RM
AaegL5_2	VEuPathDB	CDS	424376466	424376587	.	-	0	Parent=AAEL001992-RM
AaegL5_2	VEuPathDB	CDS	424383143	424383255	.	-	2	Parent=AAEL001992-RM
AaegL5_2	VEuPathDB	CDS	424383326	424383432	.	-	1	Parent=AAEL001992-RM
AaegL5_2	VEuPathDB	CDS	424383526	424384877	.	-	0	Parent=AAEL001992-RM
AaegL5_2	VEuPathDB	CDS	424384943	424386996	.	-	2	Parent=AAEL001992-RM
AaegL5_2	VEuPathDB	CDS	424387053	424387213	.	-	1	Parent=AAEL001992-RM
AaegL5_2	VEuPathDB	CDS	424387285	424387364	.	-	0	Parent=AAEL001992-RM
AaegL5_2	VEuPathDB	CDS	424387423	424387512	.	-	0	Parent=AAEL001992-RM
AaegL5_2	VEuPathDB	CDS	424394898	424394939	.	-	0	Parent=AAEL001992-RM
AaegL5_2	VEuPathDB	CDS	424395434	424395478	.	-	0	Parent=AAEL001992-RM
AaegL5_2	VEuPathDB	CDS	424395611	424395676	.	-	0	Parent=AAEL001992-RM
AaegL5_2	VEuPathDB	CDS	424395744	424395830	.	-	0	Parent=AAEL001992-RM
AaegL5_2	VEuPathDB	CDS	424395892	424396179	.	-	0	Parent=AAEL001992-RM
AaegL5_2	VEuPathDB	CDS	424396246	424396521	.	-	0	Parent=AAEL001992-RM
AaegL5_2	VEuPathDB	CDS	424396583	424396734	.	-	2	Parent=AAEL001992-RM
AaegL5_2	VEuPathDB	CDS	424399112	424399477	.	-	2	Parent=AAEL001992-RM
AaegL5_2	VEuPathDB	CDS	424399732	424400037	.	-	2	Parent=AAEL001992-RM
AaegL5_2	VEuPathDB	CDS	424400105	424400448	.	-	1	Parent=AAEL001992-RM
AaegL5_2	VEuPathDB	CDS	424400512	424400659	.	-	2	Parent=AAEL001992-RM
AaegL5_2	VEuPathDB	CDS	424400728	424401202	.	-	0	Parent=AAEL001992-RM
AaegL5_2	VEuPathDB	CDS	424401281	424401609	.	-	2	Parent=AAEL001992-RM
AaegL5_2	VEuPathDB	CDS	424428627	424428857	.	-	2	Parent=AAEL001992-RM
AaegL5_2	VEuPathDB	CDS	424435432	424435552	.	-	0	Parent=AAEL001992-RM
AaegL5_2	VEuPathDB	mRNA	424375674	424436224	.	-	.	ID=AAEL001992-RK;geneID=AAEL001992
AaegL5_2	VEuPathDB	exon	424375674	424375836	.	-	.	Parent=AAEL001992-RK
AaegL5_2	VEuPathDB	exon	424375940	424376193	.	-	.	Parent=AAEL001992-RK
AaegL5_2	VEuPathDB	exon	424376254	424376404	.	-	.	Parent=AAEL001992-RK
AaegL5_2	VEuPathDB	exon	424376466	424376587	.	-	.	Parent=AAEL001992-RK
AaegL5_2	VEuPathDB	exon	424383143	424383255	.	-	.	Parent=AAEL001992-RK
AaegL5_2	VEuPathDB	exon	424383326	424383432	.	-	.	Parent=AAEL001992-RK
AaegL5_2	VEuPathDB	exon	424383526	424384877	.	-	.	Parent=AAEL001992-RK
AaegL5_2	VEuPathDB	exon	424384943	424386996	.	-	.	Parent=AAEL001992-RK
AaegL5_2	VEuPathDB	exon	424387053	424387213	.	-	.	Parent=AAEL001992-RK
AaegL5_2	VEuPathDB	exon	424387285	424387364	.	-	.	Parent=AAEL001992-RK
AaegL5_2	VEuPathDB	exon	424387423	424387512	.	-	.	Parent=AAEL001992-RK
AaegL5_2	VEuPathDB	exon	424394898	424394939	.	-	.	Parent=AAEL001992-RK
AaegL5_2	VEuPathDB	exon	424395434	424395478	.	-	.	Parent=AAEL001992-RK
AaegL5_2	VEuPathDB	exon	424395611	424395676	.	-	.	Parent=AAEL001992-RK
AaegL5_2	VEuPathDB	exon	424395744	424395830	.	-	.	Parent=AAEL001992-RK
AaegL5_2	VEuPathDB	exon	424395892	424396179	.	-	.	Parent=AAEL001992-RK
AaegL5_2	VEuPathDB	exon	424396246	424396521	.	-	.	Parent=AAEL001992-RK
AaegL5_2	VEuPathDB	exon	424396583	424396734	.	-	.	Parent=AAEL001992-RK
AaegL5_2	VEuPathDB	exon	424399112	424399477	.	-	.	Parent=AAEL001992-RK
AaegL5_2	VEuPathDB	exon	424399732	424400037	.	-	.	Parent=AAEL001992-RK
AaegL5_2	VEuPathDB	exon	424400105	424400448	.	-	.	Parent=AAEL001992-RK
AaegL5_2	VEuPathDB	exon	424400512	424400659	.	-	.	Parent=AAEL001992-RK
AaegL5_2	VEuPathDB	exon	424400728	424401202	.	-	.	Parent=AAEL001992-RK
AaegL5_2	VEuPathDB	exon	424401281	424401609	.	-	.	Parent=AAEL001992-RK
AaegL5_2	VEuPathDB	exon	424428627	424428857	.	-	.	Parent=AAEL001992-RK
AaegL5_2	VEuPathDB	exon	424435432	424436224	.	-	.	Parent=AAEL001992-RK
AaegL5_2	VEuPathDB	CDS	424375818	424375836	.	-	1	Parent=AAEL001992-RK
AaegL5_2	VEuPathDB	CDS	424375940	424376193	.	-	0	Parent=AAEL001992-RK
AaegL5_2	VEuPathDB	CDS	424376254	424376404	.	-	1	Parent=AAEL001992-RK
AaegL5_2	VEuPathDB	CDS	424376466	424376587	.	-	0	Parent=AAEL001992-RK
AaegL5_2	VEuPathDB	CDS	424383143	424383255	.	-	2	Parent=AAEL001992-RK
AaegL5_2	VEuPathDB	CDS	424383326	424383432	.	-	1	Parent=AAEL001992-RK
AaegL5_2	VEuPathDB	CDS	424383526	424384877	.	-	0	Parent=AAEL001992-RK
AaegL5_2	VEuPathDB	CDS	424384943	424386996	.	-	2	Parent=AAEL001992-RK
AaegL5_2	VEuPathDB	CDS	424387053	424387213	.	-	1	Parent=AAEL001992-RK
AaegL5_2	VEuPathDB	CDS	424387285	424387364	.	-	0	Parent=AAEL001992-RK
AaegL5_2	VEuPathDB	CDS	424387423	424387512	.	-	0	Parent=AAEL001992-RK
AaegL5_2	VEuPathDB	CDS	424394898	424394939	.	-	0	Parent=AAEL001992-RK
AaegL5_2	VEuPathDB	CDS	424395434	424395478	.	-	0	Parent=AAEL001992-RK
AaegL5_2	VEuPathDB	CDS	424395611	424395676	.	-	0	Parent=AAEL001992-RK
AaegL5_2	VEuPathDB	CDS	424395744	424395830	.	-	0	Parent=AAEL001992-RK
AaegL5_2	VEuPathDB	CDS	424395892	424396179	.	-	0	Parent=AAEL001992-RK
AaegL5_2	VEuPathDB	CDS	424396246	424396521	.	-	0	Parent=AAEL001992-RK
AaegL5_2	VEuPathDB	CDS	424396583	424396734	.	-	2	Parent=AAEL001992-RK
AaegL5_2	VEuPathDB	CDS	424399112	424399477	.	-	2	Parent=AAEL001992-RK
AaegL5_2	VEuPathDB	CDS	424399732	424400037	.	-	2	Parent=AAEL001992-RK
AaegL5_2	VEuPathDB	CDS	424400105	424400448	.	-	1	Parent=AAEL001992-RK
AaegL5_2	VEuPathDB	CDS	424400512	424400659	.	-	2	Parent=AAEL001992-RK
AaegL5_2	VEuPathDB	CDS	424400728	424401202	.	-	0	Parent=AAEL001992-RK
AaegL5_2	VEuPathDB	CDS	424401281	424401609	.	-	2	Parent=AAEL001992-RK
AaegL5_2	VEuPathDB	CDS	424428627	424428857	.	-	2	Parent=AAEL001992-RK
AaegL5_2	VEuPathDB	CDS	424435432	424435552	.	-	0	Parent=AAEL001992-RK
AaegL5_2	VEuPathDB	mRNA	424375674	424436224	.	-	.	ID=AAEL001992-RR;geneID=AAEL001992
AaegL5_2	VEuPathDB	exon	424375674	424375833	.	-	.	Parent=AAEL001992-RR
AaegL5_2	VEuPathDB	exon	424375940	424376193	.	-	.	Parent=AAEL001992-RR
AaegL5_2	VEuPathDB	exon	424376254	424376404	.	-	.	Parent=AAEL001992-RR
AaegL5_2	VEuPathDB	exon	424376466	424376587	.	-	.	Parent=AAEL001992-RR
AaegL5_2	VEuPathDB	exon	424383143	424383255	.	-	.	Parent=AAEL001992-RR
AaegL5_2	VEuPathDB	exon	424383326	424383432	.	-	.	Parent=AAEL001992-RR
AaegL5_2	VEuPathDB	exon	424383526	424384877	.	-	.	Parent=AAEL001992-RR
AaegL5_2	VEuPathDB	exon	424384943	424386996	.	-	.	Parent=AAEL001992-RR
AaegL5_2	VEuPathDB	exon	424387053	424387213	.	-	.	Parent=AAEL001992-RR
AaegL5_2	VEuPathDB	exon	424387285	424387364	.	-	.	Parent=AAEL001992-RR
AaegL5_2	VEuPathDB	exon	424387423	424387512	.	-	.	Parent=AAEL001992-RR
AaegL5_2	VEuPathDB	exon	424394898	424394939	.	-	.	Parent=AAEL001992-RR
AaegL5_2	VEuPathDB	exon	424395434	424395478	.	-	.	Parent=AAEL001992-RR
AaegL5_2	VEuPathDB	exon	424395611	424395676	.	-	.	Parent=AAEL001992-RR
AaegL5_2	VEuPathDB	exon	424395744	424395830	.	-	.	Parent=AAEL001992-RR
AaegL5_2	VEuPathDB	exon	424395892	424396179	.	-	.	Parent=AAEL001992-RR
AaegL5_2	VEuPathDB	exon	424396246	424396521	.	-	.	Parent=AAEL001992-RR
AaegL5_2	VEuPathDB	exon	424396583	424396734	.	-	.	Parent=AAEL001992-RR
AaegL5_2	VEuPathDB	exon	424399112	424399477	.	-	.	Parent=AAEL001992-RR
AaegL5_2	VEuPathDB	exon	424399732	424400037	.	-	.	Parent=AAEL001992-RR
AaegL5_2	VEuPathDB	exon	424400105	424400448	.	-	.	Parent=AAEL001992-RR
AaegL5_2	VEuPathDB	exon	424400512	424400659	.	-	.	Parent=AAEL001992-RR
AaegL5_2	VEuPathDB	exon	424400728	424401202	.	-	.	Parent=AAEL001992-RR
AaegL5_2	VEuPathDB	exon	424401281	424401609	.	-	.	Parent=AAEL001992-RR
AaegL5_2	VEuPathDB	exon	424428627	424428857	.	-	.	Parent=AAEL001992-RR
AaegL5_2	VEuPathDB	exon	424435432	424436224	.	-	.	Parent=AAEL001992-RR
AaegL5_2	VEuPathDB	CDS	424375818	424375833	.	-	1	Parent=AAEL001992-RR
AaegL5_2	VEuPathDB	CDS	424375940	424376193	.	-	0	Parent=AAEL001992-RR
AaegL5_2	VEuPathDB	CDS	424376254	424376404	.	-	1	Parent=AAEL001992-RR
AaegL5_2	VEuPathDB	CDS	424376466	424376587	.	-	0	Parent=AAEL001992-RR
AaegL5_2	VEuPathDB	CDS	424383143	424383255	.	-	2	Parent=AAEL001992-RR
AaegL5_2	VEuPathDB	CDS	424383326	424383432	.	-	1	Parent=AAEL001992-RR
AaegL5_2	VEuPathDB	CDS	424383526	424384877	.	-	0	Parent=AAEL001992-RR
AaegL5_2	VEuPathDB	CDS	424384943	424386996	.	-	2	Parent=AAEL001992-RR
AaegL5_2	VEuPathDB	CDS	424387053	424387213	.	-	1	Parent=AAEL001992-RR
AaegL5_2	VEuPathDB	CDS	424387285	424387364	.	-	0	Parent=AAEL001992-RR
AaegL5_2	VEuPathDB	CDS	424387423	424387512	.	-	0	Parent=AAEL001992-RR
AaegL5_2	VEuPathDB	CDS	424394898	424394939	.	-	0	Parent=AAEL001992-RR
AaegL5_2	VEuPathDB	CDS	424395434	424395478	.	-	0	Parent=AAEL001992-RR
AaegL5_2	VEuPathDB	CDS	424395611	424395676	.	-	0	Parent=AAEL001992-RR
AaegL5_2	VEuPathDB	CDS	424395744	424395830	.	-	0	Parent=AAEL001992-RR
AaegL5_2	VEuPathDB	CDS	424395892	424396179	.	-	0	Parent=AAEL001992-RR
AaegL5_2	VEuPathDB	CDS	424396246	424396521	.	-	0	Parent=AAEL001992-RR
AaegL5_2	VEuPathDB	CDS	424396583	424396734	.	-	2	Parent=AAEL001992-RR
AaegL5_2	VEuPathDB	CDS	424399112	424399477	.	-	2	Parent=AAEL001992-RR
AaegL5_2	VEuPathDB	CDS	424399732	424400037	.	-	2	Parent=AAEL001992-RR
AaegL5_2	VEuPathDB	CDS	424400105	424400448	.	-	1	Parent=AAEL001992-RR
AaegL5_2	VEuPathDB	CDS	424400512	424400659	.	-	2	Parent=AAEL001992-RR
AaegL5_2	VEuPathDB	CDS	424400728	424401202	.	-	0	Parent=AAEL001992-RR
AaegL5_2	VEuPathDB	CDS	424401281	424401609	.	-	2	Parent=AAEL001992-RR
AaegL5_2	VEuPathDB	CDS	424428627	424428857	.	-	2	Parent=AAEL001992-RR
AaegL5_2	VEuPathDB	CDS	424435432	424435552	.	-	0	Parent=AAEL001992-RR
AaegL5_2	VEuPathDB	mRNA	424497917	424571138	.	-	.	ID=AAEL027350-RB;geneID=AAEL027350
AaegL5_2	VEuPathDB	exon	424497917	424498270	.	-	.	Parent=AAEL027350-RB
AaegL5_2	VEuPathDB	exon	424499516	424499559	.	-	.	Parent=AAEL027350-RB
AaegL5_2	VEuPathDB	exon	424568725	424568906	.	-	.	Parent=AAEL027350-RB
AaegL5_2	VEuPathDB	exon	424568968	424569101	.	-	.	Parent=AAEL027350-RB
AaegL5_2	VEuPathDB	exon	424569163	424569561	.	-	.	Parent=AAEL027350-RB
AaegL5_2	VEuPathDB	exon	424569716	424570977	.	-	.	Parent=AAEL027350-RB
AaegL5_2	VEuPathDB	exon	424571040	424571138	.	-	.	Parent=AAEL027350-RB
AaegL5_2	VEuPathDB	CDS	424568726	424568906	.	-	1	Parent=AAEL027350-RB
AaegL5_2	VEuPathDB	CDS	424568968	424569101	.	-	0	Parent=AAEL027350-RB
AaegL5_2	VEuPathDB	CDS	424569163	424569561	.	-	0	Parent=AAEL027350-RB
AaegL5_2	VEuPathDB	CDS	424569716	424570977	.	-	2	Parent=AAEL027350-RB
AaegL5_2	VEuPathDB	CDS	424571040	424571070	.	-	0	Parent=AAEL027350-RB
AaegL5_2	VEuPathDB	mRNA	424564368	424571138	.	-	.	ID=AAEL027350-RD;geneID=AAEL027350
AaegL5_2	VEuPathDB	exon	424564368	424564382	.	-	.	Parent=AAEL027350-RD
AaegL5_2	VEuPathDB	exon	424568725	424568906	.	-	.	Parent=AAEL027350-RD
AaegL5_2	VEuPathDB	exon	424568968	424569101	.	-	.	Parent=AAEL027350-RD
AaegL5_2	VEuPathDB	exon	424569163	424569561	.	-	.	Parent=AAEL027350-RD
AaegL5_2	VEuPathDB	exon	424569716	424570977	.	-	.	Parent=AAEL027350-RD
AaegL5_2	VEuPathDB	exon	424571040	424571138	.	-	.	Parent=AAEL027350-RD
AaegL5_2	VEuPathDB	CDS	424568726	424568906	.	-	1	Parent=AAEL027350-RD
AaegL5_2	VEuPathDB	CDS	424568968	424569101	.	-	0	Parent=AAEL027350-RD
AaegL5_2	VEuPathDB	CDS	424569163	424569561	.	-	0	Parent=AAEL027350-RD
AaegL5_2	VEuPathDB	CDS	424569716	424570977	.	-	2	Parent=AAEL027350-RD
AaegL5_2	VEuPathDB	CDS	424571040	424571070	.	-	0	Parent=AAEL027350-RD
AaegL5_2	VEuPathDB	mRNA	424568674	424571138	.	-	.	ID=AAEL027350-RA;geneID=AAEL027350
AaegL5_2	VEuPathDB	exon	424568674	424568906	.	-	.	Parent=AAEL027350-RA
AaegL5_2	VEuPathDB	exon	424568968	424569101	.	-	.	Parent=AAEL027350-RA
AaegL5_2	VEuPathDB	exon	424569163	424569561	.	-	.	Parent=AAEL027350-RA
AaegL5_2	VEuPathDB	exon	424569716	424570977	.	-	.	Parent=AAEL027350-RA
AaegL5_2	VEuPathDB	exon	424571040	424571138	.	-	.	Parent=AAEL027350-RA
AaegL5_2	VEuPathDB	CDS	424568726	424568906	.	-	1	Parent=AAEL027350-RA
AaegL5_2	VEuPathDB	CDS	424568968	424569101	.	-	0	Parent=AAEL027350-RA
AaegL5_2	VEuPathDB	CDS	424569163	424569561	.	-	0	Parent=AAEL027350-RA
AaegL5_2	VEuPathDB	CDS	424569716	424570977	.	-	2	Parent=AAEL027350-RA
AaegL5_2	VEuPathDB	CDS	424571040	424571070	.	-	0	Parent=AAEL027350-RA
AaegL5_2	VEuPathDB	mRNA	424569016	424571138	.	-	.	ID=AAEL027350-RC;geneID=AAEL027350
AaegL5_2	VEuPathDB	exon	424569016	424569096	.	-	.	Parent=AAEL027350-RC
AaegL5_2	VEuPathDB	exon	424569163	424569561	.	-	.	Parent=AAEL027350-RC
AaegL5_2	VEuPathDB	exon	424569716	424570977	.	-	.	Parent=AAEL027350-RC
AaegL5_2	VEuPathDB	exon	424571040	424571138	.	-	.	Parent=AAEL027350-RC
AaegL5_2	VEuPathDB	CDS	424569037	424569096	.	-	0	Parent=AAEL027350-RC
AaegL5_2	VEuPathDB	CDS	424569163	424569561	.	-	0	Parent=AAEL027350-RC
AaegL5_2	VEuPathDB	CDS	424569716	424570977	.	-	2	Parent=AAEL027350-RC
AaegL5_2	VEuPathDB	CDS	424571040	424571070	.	-	0	Parent=AAEL027350-RC
AaegL5_2	VEuPathDB	lnc_RNA	424571176	424572314	.	+	.	ID=AAEL022717-RA;geneID=AAEL022717
AaegL5_2	VEuPathDB	exon	424571176	424571299	.	+	.	Parent=AAEL022717-RA
AaegL5_2	VEuPathDB	exon	424572142	424572314	.	+	.	Parent=AAEL022717-RA
AaegL5_2	VEuPathDB	mRNA	424578437	424586259	.	-	.	ID=AAEL024275-RB;geneID=AAEL024275
AaegL5_2	VEuPathDB	exon	424578437	424578884	.	-	.	Parent=AAEL024275-RB
AaegL5_2	VEuPathDB	exon	424578954	424579087	.	-	.	Parent=AAEL024275-RB
AaegL5_2	VEuPathDB	exon	424579145	424579259	.	-	.	Parent=AAEL024275-RB
AaegL5_2	VEuPathDB	exon	424580016	424580351	.	-	.	Parent=AAEL024275-RB
AaegL5_2	VEuPathDB	exon	424580596	424580695	.	-	.	Parent=AAEL024275-RB
AaegL5_2	VEuPathDB	exon	424581070	424581218	.	-	.	Parent=AAEL024275-RB
AaegL5_2	VEuPathDB	exon	424581975	424582045	.	-	.	Parent=AAEL024275-RB
AaegL5_2	VEuPathDB	exon	424585869	424586259	.	-	.	Parent=AAEL024275-RB
AaegL5_2	VEuPathDB	CDS	424578540	424578884	.	-	0	Parent=AAEL024275-RB
AaegL5_2	VEuPathDB	CDS	424578954	424579087	.	-	2	Parent=AAEL024275-RB
AaegL5_2	VEuPathDB	CDS	424579145	424579259	.	-	0	Parent=AAEL024275-RB
AaegL5_2	VEuPathDB	CDS	424580016	424580351	.	-	0	Parent=AAEL024275-RB
AaegL5_2	VEuPathDB	CDS	424580596	424580695	.	-	1	Parent=AAEL024275-RB
AaegL5_2	VEuPathDB	CDS	424581070	424581122	.	-	0	Parent=AAEL024275-RB
AaegL5_2	VEuPathDB	mRNA	424578437	424590489	.	-	.	ID=AAEL024275-RA;geneID=AAEL024275
AaegL5_2	VEuPathDB	exon	424578437	424578884	.	-	.	Parent=AAEL024275-RA
AaegL5_2	VEuPathDB	exon	424578954	424579087	.	-	.	Parent=AAEL024275-RA
AaegL5_2	VEuPathDB	exon	424579145	424579259	.	-	.	Parent=AAEL024275-RA
AaegL5_2	VEuPathDB	exon	424580016	424580351	.	-	.	Parent=AAEL024275-RA
AaegL5_2	VEuPathDB	exon	424580596	424580695	.	-	.	Parent=AAEL024275-RA
AaegL5_2	VEuPathDB	exon	424581070	424581218	.	-	.	Parent=AAEL024275-RA
AaegL5_2	VEuPathDB	exon	424590305	424590489	.	-	.	Parent=AAEL024275-RA
AaegL5_2	VEuPathDB	CDS	424578540	424578884	.	-	0	Parent=AAEL024275-RA
AaegL5_2	VEuPathDB	CDS	424578954	424579087	.	-	2	Parent=AAEL024275-RA
AaegL5_2	VEuPathDB	CDS	424579145	424579259	.	-	0	Parent=AAEL024275-RA
AaegL5_2	VEuPathDB	CDS	424580016	424580351	.	-	0	Parent=AAEL024275-RA
AaegL5_2	VEuPathDB	CDS	424580596	424580695	.	-	1	Parent=AAEL024275-RA
AaegL5_2	VEuPathDB	CDS	424581070	424581218	.	-	0	Parent=AAEL024275-RA
AaegL5_2	VEuPathDB	CDS	424590305	424590307	.	-	0	Parent=AAEL024275-RA
AaegL5_2	VEuPathDB	mRNA	424578437	424590489	.	-	.	ID=AAEL024275-RC;geneID=AAEL024275
AaegL5_2	VEuPathDB	exon	424578437	424578884	.	-	.	Parent=AAEL024275-RC
AaegL5_2	VEuPathDB	exon	424578954	424579087	.	-	.	Parent=AAEL024275-RC
AaegL5_2	VEuPathDB	exon	424579145	424579259	.	-	.	Parent=AAEL024275-RC
AaegL5_2	VEuPathDB	exon	424580016	424580351	.	-	.	Parent=AAEL024275-RC
AaegL5_2	VEuPathDB	exon	424580596	424580695	.	-	.	Parent=AAEL024275-RC
AaegL5_2	VEuPathDB	exon	424581070	424581218	.	-	.	Parent=AAEL024275-RC
AaegL5_2	VEuPathDB	exon	424581975	424582045	.	-	.	Parent=AAEL024275-RC
AaegL5_2	VEuPathDB	exon	424585869	424586071	.	-	.	Parent=AAEL024275-RC
AaegL5_2	VEuPathDB	exon	424590305	424590489	.	-	.	Parent=AAEL024275-RC
AaegL5_2	VEuPathDB	CDS	424578540	424578884	.	-	0	Parent=AAEL024275-RC
AaegL5_2	VEuPathDB	CDS	424578954	424579087	.	-	2	Parent=AAEL024275-RC
AaegL5_2	VEuPathDB	CDS	424579145	424579259	.	-	0	Parent=AAEL024275-RC
AaegL5_2	VEuPathDB	CDS	424580016	424580351	.	-	0	Parent=AAEL024275-RC
AaegL5_2	VEuPathDB	CDS	424580596	424580695	.	-	1	Parent=AAEL024275-RC
AaegL5_2	VEuPathDB	CDS	424581070	424581122	.	-	0	Parent=AAEL024275-RC
AaegL5_2	VEuPathDB	mRNA	424587396	424590266	.	-	.	ID=AAEL026291-RA;geneID=AAEL026291
AaegL5_2	VEuPathDB	exon	424587396	424590140	.	-	.	Parent=AAEL026291-RA
AaegL5_2	VEuPathDB	exon	424590208	424590266	.	-	.	Parent=AAEL026291-RA
AaegL5_2	VEuPathDB	CDS	424587780	424589099	.	-	0	Parent=AAEL026291-RA
AaegL5_2	VEuPathDB	mRNA	424595060	424597022	.	+	.	ID=AAEL019890-RA;geneID=AAEL019890
AaegL5_2	VEuPathDB	exon	424595060	424595225	.	+	.	Parent=AAEL019890-RA
AaegL5_2	VEuPathDB	exon	424595284	424597022	.	+	.	Parent=AAEL019890-RA
AaegL5_2	VEuPathDB	CDS	424595156	424595225	.	+	0	Parent=AAEL019890-RA
AaegL5_2	VEuPathDB	CDS	424595284	424597001	.	+	2	Parent=AAEL019890-RA
AaegL5_2	VEuPathDB	mRNA	424597013	424609138	.	-	.	ID=AAEL020031-RA;geneID=AAEL020031
AaegL5_2	VEuPathDB	exon	424597013	424597143	.	-	.	Parent=AAEL020031-RA
AaegL5_2	VEuPathDB	exon	424597210	424597328	.	-	.	Parent=AAEL020031-RA
AaegL5_2	VEuPathDB	exon	424606707	424607356	.	-	.	Parent=AAEL020031-RA
AaegL5_2	VEuPathDB	exon	424607527	424608776	.	-	.	Parent=AAEL020031-RA
AaegL5_2	VEuPathDB	exon	424609024	424609138	.	-	.	Parent=AAEL020031-RA
AaegL5_2	VEuPathDB	CDS	424597110	424597143	.	-	1	Parent=AAEL020031-RA
AaegL5_2	VEuPathDB	CDS	424597210	424597328	.	-	0	Parent=AAEL020031-RA
AaegL5_2	VEuPathDB	CDS	424606707	424607356	.	-	2	Parent=AAEL020031-RA
AaegL5_2	VEuPathDB	CDS	424607527	424608454	.	-	0	Parent=AAEL020031-RA
AaegL5_2	VEuPathDB	mRNA	424610600	424623089	.	+	.	ID=AAEL019891-RA;geneID=AAEL019891
AaegL5_2	VEuPathDB	exon	424610600	424610796	.	+	.	Parent=AAEL019891-RA
AaegL5_2	VEuPathDB	exon	424621485	424622728	.	+	.	Parent=AAEL019891-RA
AaegL5_2	VEuPathDB	exon	424622798	424622916	.	+	.	Parent=AAEL019891-RA
AaegL5_2	VEuPathDB	exon	424622980	424623089	.	+	.	Parent=AAEL019891-RA
AaegL5_2	VEuPathDB	CDS	424610769	424610796	.	+	0	Parent=AAEL019891-RA
AaegL5_2	VEuPathDB	CDS	424621485	424622728	.	+	2	Parent=AAEL019891-RA
AaegL5_2	VEuPathDB	CDS	424622798	424622916	.	+	0	Parent=AAEL019891-RA
AaegL5_2	VEuPathDB	CDS	424622980	424623067	.	+	1	Parent=AAEL019891-RA
AaegL5_2	VEuPathDB	mRNA	424623276	424624240	.	-	.	ID=AAEL001997-RA;geneID=AAEL001997
AaegL5_2	VEuPathDB	exon	424623276	424623620	.	-	.	Parent=AAEL001997-RA
AaegL5_2	VEuPathDB	exon	424623678	424624240	.	-	.	Parent=AAEL001997-RA
AaegL5_2	VEuPathDB	CDS	424623288	424623620	.	-	0	Parent=AAEL001997-RA
AaegL5_2	VEuPathDB	CDS	424623678	424624148	.	-	0	Parent=AAEL001997-RA
AaegL5_2	VEuPathDB	lnc_RNA	424628534	424628966	.	-	.	ID=AAEL025373-RA;geneID=AAEL025373
AaegL5_2	VEuPathDB	exon	424628534	424628816	.	-	.	Parent=AAEL025373-RA
AaegL5_2	VEuPathDB	exon	424628886	424628966	.	-	.	Parent=AAEL025373-RA
AaegL5_2	VEuPathDB	lnc_RNA	424655551	424662583	.	-	.	ID=AAEL027697-RA;geneID=AAEL027697
AaegL5_2	VEuPathDB	exon	424655551	424655844	.	-	.	Parent=AAEL027697-RA
AaegL5_2	VEuPathDB	exon	424662525	424662583	.	-	.	Parent=AAEL027697-RA
AaegL5_2	VEuPathDB	mRNA	424664141	424676202	.	+	.	ID=AAEL019889-RA;geneID=AAEL019889
AaegL5_2	VEuPathDB	exon	424664141	424664265	.	+	.	Parent=AAEL019889-RA
AaegL5_2	VEuPathDB	exon	424664328	424665724	.	+	.	Parent=AAEL019889-RA
AaegL5_2	VEuPathDB	exon	424675195	424675331	.	+	.	Parent=AAEL019889-RA
AaegL5_2	VEuPathDB	exon	424675393	424676202	.	+	.	Parent=AAEL019889-RA
AaegL5_2	VEuPathDB	CDS	424664238	424664265	.	+	0	Parent=AAEL019889-RA
AaegL5_2	VEuPathDB	CDS	424664328	424665724	.	+	2	Parent=AAEL019889-RA
AaegL5_2	VEuPathDB	CDS	424675195	424675331	.	+	0	Parent=AAEL019889-RA
AaegL5_2	VEuPathDB	CDS	424675393	424675597	.	+	1	Parent=AAEL019889-RA
AaegL5_2	VEuPathDB	mRNA	424684974	424687222	.	-	.	ID=AAEL001984-RA;geneID=AAEL001984
AaegL5_2	VEuPathDB	exon	424684974	424685764	.	-	.	Parent=AAEL001984-RA
AaegL5_2	VEuPathDB	exon	424685859	424686964	.	-	.	Parent=AAEL001984-RA
AaegL5_2	VEuPathDB	exon	424687054	424687222	.	-	.	Parent=AAEL001984-RA
AaegL5_2	VEuPathDB	CDS	424685015	424685764	.	-	0	Parent=AAEL001984-RA
AaegL5_2	VEuPathDB	CDS	424685859	424686964	.	-	2	Parent=AAEL001984-RA
AaegL5_2	VEuPathDB	CDS	424687054	424687108	.	-	0	Parent=AAEL001984-RA
AaegL5_2	VEuPathDB	mRNA	424689779	424695503	.	+	.	ID=AAEL001974-RA;geneID=AAEL001974
AaegL5_2	VEuPathDB	exon	424689779	424689914	.	+	.	Parent=AAEL001974-RA
AaegL5_2	VEuPathDB	exon	424695071	424695503	.	+	.	Parent=AAEL001974-RA
AaegL5_2	VEuPathDB	CDS	424695086	424695451	.	+	0	Parent=AAEL001974-RA
AaegL5_2	VEuPathDB	mRNA	424695504	425113150	.	-	.	ID=AAEL002039-RA;geneID=AAEL002039
AaegL5_2	VEuPathDB	exon	424695504	424695915	.	-	.	Parent=AAEL002039-RA
AaegL5_2	VEuPathDB	exon	424695982	424696750	.	-	.	Parent=AAEL002039-RA
AaegL5_2	VEuPathDB	exon	424697072	424697887	.	-	.	Parent=AAEL002039-RA
AaegL5_2	VEuPathDB	exon	424697958	424698079	.	-	.	Parent=AAEL002039-RA
AaegL5_2	VEuPathDB	exon	424698248	424698441	.	-	.	Parent=AAEL002039-RA
AaegL5_2	VEuPathDB	exon	424703935	424704123	.	-	.	Parent=AAEL002039-RA
AaegL5_2	VEuPathDB	exon	424705250	424705470	.	-	.	Parent=AAEL002039-RA
AaegL5_2	VEuPathDB	exon	424705544	424705668	.	-	.	Parent=AAEL002039-RA
AaegL5_2	VEuPathDB	exon	424740220	424740305	.	-	.	Parent=AAEL002039-RA
AaegL5_2	VEuPathDB	exon	424747111	424747195	.	-	.	Parent=AAEL002039-RA
AaegL5_2	VEuPathDB	exon	424747332	424747397	.	-	.	Parent=AAEL002039-RA
AaegL5_2	VEuPathDB	exon	424747482	424747602	.	-	.	Parent=AAEL002039-RA
AaegL5_2	VEuPathDB	exon	424764103	424764200	.	-	.	Parent=AAEL002039-RA
AaegL5_2	VEuPathDB	exon	424764304	424764415	.	-	.	Parent=AAEL002039-RA
AaegL5_2	VEuPathDB	exon	424870037	424870131	.	-	.	Parent=AAEL002039-RA
AaegL5_2	VEuPathDB	exon	425112023	425113150	.	-	.	Parent=AAEL002039-RA
AaegL5_2	VEuPathDB	CDS	424695718	424695915	.	-	0	Parent=AAEL002039-RA
AaegL5_2	VEuPathDB	CDS	424695982	424696750	.	-	1	Parent=AAEL002039-RA
AaegL5_2	VEuPathDB	CDS	424697072	424697887	.	-	1	Parent=AAEL002039-RA
AaegL5_2	VEuPathDB	CDS	424697958	424698079	.	-	0	Parent=AAEL002039-RA
AaegL5_2	VEuPathDB	CDS	424698248	424698441	.	-	2	Parent=AAEL002039-RA
AaegL5_2	VEuPathDB	CDS	424703935	424704123	.	-	2	Parent=AAEL002039-RA
AaegL5_2	VEuPathDB	CDS	424705250	424705470	.	-	1	Parent=AAEL002039-RA
AaegL5_2	VEuPathDB	CDS	424705544	424705668	.	-	0	Parent=AAEL002039-RA
AaegL5_2	VEuPathDB	CDS	424740220	424740305	.	-	2	Parent=AAEL002039-RA
AaegL5_2	VEuPathDB	CDS	424747111	424747195	.	-	0	Parent=AAEL002039-RA
AaegL5_2	VEuPathDB	CDS	424747332	424747397	.	-	0	Parent=AAEL002039-RA
AaegL5_2	VEuPathDB	CDS	424747482	424747602	.	-	1	Parent=AAEL002039-RA
AaegL5_2	VEuPathDB	CDS	424764103	424764200	.	-	0	Parent=AAEL002039-RA
AaegL5_2	VEuPathDB	CDS	424764304	424764415	.	-	1	Parent=AAEL002039-RA
AaegL5_2	VEuPathDB	CDS	424870037	424870131	.	-	0	Parent=AAEL002039-RA
AaegL5_2	VEuPathDB	CDS	425112023	425112790	.	-	0	Parent=AAEL002039-RA
AaegL5_2	VEuPathDB	tRNA	424719777	424719849	.	+	.	ID=AAEL018979-RA;geneID=AAEL018979
AaegL5_2	VEuPathDB	exon	424719777	424719849	.	+	.	Parent=AAEL018979-RA
AaegL5_2	VEuPathDB	tRNA	424741305	424741377	.	+	.	ID=AAEL016161-RA;geneID=AAEL016161
AaegL5_2	VEuPathDB	exon	424741305	424741377	.	+	.	Parent=AAEL016161-RA
AaegL5_2	VEuPathDB	mRNA	424779419	424780900	.	-	.	ID=AAEL002000-RA;geneID=AAEL002000
AaegL5_2	VEuPathDB	exon	424779419	424780432	.	-	.	Parent=AAEL002000-RA
AaegL5_2	VEuPathDB	exon	424780500	424780709	.	-	.	Parent=AAEL002000-RA
AaegL5_2	VEuPathDB	exon	424780769	424780900	.	-	.	Parent=AAEL002000-RA
AaegL5_2	VEuPathDB	CDS	424779478	424780432	.	-	1	Parent=AAEL002000-RA
AaegL5_2	VEuPathDB	CDS	424780500	424780709	.	-	1	Parent=AAEL002000-RA
AaegL5_2	VEuPathDB	CDS	424780769	424780848	.	-	0	Parent=AAEL002000-RA
AaegL5_2	VEuPathDB	mRNA	424779419	424780901	.	-	.	ID=AAEL002000-RB;geneID=AAEL002000
AaegL5_2	VEuPathDB	exon	424779419	424780432	.	-	.	Parent=AAEL002000-RB
AaegL5_2	VEuPathDB	exon	424780769	424780901	.	-	.	Parent=AAEL002000-RB
AaegL5_2	VEuPathDB	CDS	424779478	424780432	.	-	1	Parent=AAEL002000-RB
AaegL5_2	VEuPathDB	CDS	424780769	424780848	.	-	0	Parent=AAEL002000-RB
AaegL5_2	VEuPathDB	tRNA	424934378	424934449	.	+	.	ID=AAEL016162-RA;geneID=AAEL016162
AaegL5_2	VEuPathDB	exon	424934378	424934449	.	+	.	Parent=AAEL016162-RA
AaegL5_2	VEuPathDB	tRNA	424945311	424945382	.	+	.	ID=AAEL016164-RA;geneID=AAEL016164
AaegL5_2	VEuPathDB	exon	424945311	424945382	.	+	.	Parent=AAEL016164-RA
AaegL5_2	VEuPathDB	tRNA	424951941	424952012	.	+	.	ID=AAEL016165-RA;geneID=AAEL016165
AaegL5_2	VEuPathDB	exon	424951941	424952012	.	+	.	Parent=AAEL016165-RA
AaegL5_2	VEuPathDB	tRNA	424963164	424963235	.	+	.	ID=AAEL028859-RA;geneID=AAEL028859
AaegL5_2	VEuPathDB	exon	424963164	424963235	.	+	.	Parent=AAEL028859-RA
AaegL5_2	VEuPathDB	tRNA	425000008	425000079	.	+	.	ID=AAEL028748-RA;geneID=AAEL028748
AaegL5_2	VEuPathDB	exon	425000008	425000079	.	+	.	Parent=AAEL028748-RA
AaegL5_2	VEuPathDB	tRNA	425016013	425016084	.	+	.	ID=AAEL028959-RA;geneID=AAEL028959
AaegL5_2	VEuPathDB	exon	425016013	425016084	.	+	.	Parent=AAEL028959-RA
AaegL5_2	VEuPathDB	tRNA	425271828	425271899	.	+	.	ID=AAEL016170-RA;geneID=AAEL016170
AaegL5_2	VEuPathDB	exon	425271828	425271899	.	+	.	Parent=AAEL016170-RA
AaegL5_2	VEuPathDB	mRNA	425293957	425305240	.	-	.	ID=AAEL001998-RA;geneID=AAEL001998
AaegL5_2	VEuPathDB	exon	425293957	425294216	.	-	.	Parent=AAEL001998-RA
AaegL5_2	VEuPathDB	exon	425295212	425295376	.	-	.	Parent=AAEL001998-RA
AaegL5_2	VEuPathDB	exon	425295440	425295597	.	-	.	Parent=AAEL001998-RA
AaegL5_2	VEuPathDB	exon	425303215	425303628	.	-	.	Parent=AAEL001998-RA
AaegL5_2	VEuPathDB	exon	425303688	425304146	.	-	.	Parent=AAEL001998-RA
AaegL5_2	VEuPathDB	exon	425304207	425304759	.	-	.	Parent=AAEL001998-RA
AaegL5_2	VEuPathDB	exon	425304983	425305240	.	-	.	Parent=AAEL001998-RA
AaegL5_2	VEuPathDB	CDS	425294134	425294216	.	-	2	Parent=AAEL001998-RA
AaegL5_2	VEuPathDB	CDS	425295212	425295376	.	-	2	Parent=AAEL001998-RA
AaegL5_2	VEuPathDB	CDS	425295440	425295597	.	-	1	Parent=AAEL001998-RA
AaegL5_2	VEuPathDB	CDS	425303215	425303628	.	-	1	Parent=AAEL001998-RA
AaegL5_2	VEuPathDB	CDS	425303688	425304146	.	-	1	Parent=AAEL001998-RA
AaegL5_2	VEuPathDB	CDS	425304207	425304759	.	-	2	Parent=AAEL001998-RA
AaegL5_2	VEuPathDB	CDS	425304983	425305028	.	-	0	Parent=AAEL001998-RA
AaegL5_2	VEuPathDB	mRNA	425323308	425325037	.	-	.	ID=AAEL001978-RA;geneID=AAEL001978
AaegL5_2	VEuPathDB	exon	425323308	425325037	.	-	.	Parent=AAEL001978-RA
AaegL5_2	VEuPathDB	CDS	425323863	425324624	.	-	0	Parent=AAEL001978-RA
AaegL5_2	VEuPathDB	mRNA	425344397	425499974	.	+	.	ID=AAEL002011-RB;geneID=AAEL002011
AaegL5_2	VEuPathDB	exon	425344397	425345135	.	+	.	Parent=AAEL002011-RB
AaegL5_2	VEuPathDB	exon	425499425	425499974	.	+	.	Parent=AAEL002011-RB
AaegL5_2	VEuPathDB	CDS	425344940	425345135	.	+	0	Parent=AAEL002011-RB
AaegL5_2	VEuPathDB	CDS	425499425	425499567	.	+	2	Parent=AAEL002011-RB
AaegL5_2	VEuPathDB	mRNA	425532620	425541312	.	-	.	ID=AAEL001965-RA;geneID=AAEL001965
AaegL5_2	VEuPathDB	exon	425532620	425533181	.	-	.	Parent=AAEL001965-RA
AaegL5_2	VEuPathDB	exon	425540092	425540824	.	-	.	Parent=AAEL001965-RA
AaegL5_2	VEuPathDB	exon	425541068	425541312	.	-	.	Parent=AAEL001965-RA
AaegL5_2	VEuPathDB	CDS	425532707	425533181	.	-	1	Parent=AAEL001965-RA
AaegL5_2	VEuPathDB	CDS	425540092	425540824	.	-	2	Parent=AAEL001965-RA
AaegL5_2	VEuPathDB	CDS	425541068	425541185	.	-	0	Parent=AAEL001965-RA
AaegL5_2	VEuPathDB	mRNA	425558593	425582486	.	-	.	ID=AAEL002023-RA;geneID=AAEL002023
AaegL5_2	VEuPathDB	exon	425558593	425559152	.	-	.	Parent=AAEL002023-RA
AaegL5_2	VEuPathDB	exon	425559210	425559933	.	-	.	Parent=AAEL002023-RA
AaegL5_2	VEuPathDB	exon	425582224	425582486	.	-	.	Parent=AAEL002023-RA
AaegL5_2	VEuPathDB	CDS	425558678	425559152	.	-	1	Parent=AAEL002023-RA
AaegL5_2	VEuPathDB	CDS	425559210	425559933	.	-	2	Parent=AAEL002023-RA
AaegL5_2	VEuPathDB	CDS	425582224	425582350	.	-	0	Parent=AAEL002023-RA
AaegL5_2	VEuPathDB	mRNA	425618021	425663983	.	-	.	ID=AAEL001963-RA;geneID=AAEL001963
AaegL5_2	VEuPathDB	exon	425618021	425618559	.	-	.	Parent=AAEL001963-RA
AaegL5_2	VEuPathDB	exon	425630950	425631217	.	-	.	Parent=AAEL001963-RA
AaegL5_2	VEuPathDB	exon	425663851	425663983	.	-	.	Parent=AAEL001963-RA
AaegL5_2	VEuPathDB	CDS	425618375	425618559	.	-	2	Parent=AAEL001963-RA
AaegL5_2	VEuPathDB	CDS	425630950	425631142	.	-	0	Parent=AAEL001963-RA
AaegL5_2	VEuPathDB	mRNA	425690664	425773195	.	-	.	ID=AAEL019813-RN;geneID=AAEL019813
AaegL5_2	VEuPathDB	exon	425690664	425691948	.	-	.	Parent=AAEL019813-RN
AaegL5_2	VEuPathDB	exon	425708892	425709062	.	-	.	Parent=AAEL019813-RN
AaegL5_2	VEuPathDB	exon	425709245	425709526	.	-	.	Parent=AAEL019813-RN
AaegL5_2	VEuPathDB	exon	425724561	425725216	.	-	.	Parent=AAEL019813-RN
AaegL5_2	VEuPathDB	exon	425767556	425767668	.	-	.	Parent=AAEL019813-RN
AaegL5_2	VEuPathDB	exon	425772082	425772506	.	-	.	Parent=AAEL019813-RN
AaegL5_2	VEuPathDB	exon	425773089	425773195	.	-	.	Parent=AAEL019813-RN
AaegL5_2	VEuPathDB	CDS	425691535	425691948	.	-	0	Parent=AAEL019813-RN
AaegL5_2	VEuPathDB	CDS	425708892	425709062	.	-	0	Parent=AAEL019813-RN
AaegL5_2	VEuPathDB	CDS	425709245	425709526	.	-	0	Parent=AAEL019813-RN
AaegL5_2	VEuPathDB	CDS	425724561	425725216	.	-	2	Parent=AAEL019813-RN
AaegL5_2	VEuPathDB	CDS	425767556	425767668	.	-	1	Parent=AAEL019813-RN
AaegL5_2	VEuPathDB	CDS	425772082	425772176	.	-	0	Parent=AAEL019813-RN
AaegL5_2	VEuPathDB	mRNA	425690664	425820954	.	-	.	ID=AAEL019813-RI;geneID=AAEL019813
AaegL5_2	VEuPathDB	exon	425690664	425691948	.	-	.	Parent=AAEL019813-RI
AaegL5_2	VEuPathDB	exon	425708892	425709062	.	-	.	Parent=AAEL019813-RI
AaegL5_2	VEuPathDB	exon	425709245	425709526	.	-	.	Parent=AAEL019813-RI
AaegL5_2	VEuPathDB	exon	425724561	425725216	.	-	.	Parent=AAEL019813-RI
AaegL5_2	VEuPathDB	exon	425767556	425767668	.	-	.	Parent=AAEL019813-RI
AaegL5_2	VEuPathDB	exon	425772082	425772506	.	-	.	Parent=AAEL019813-RI
AaegL5_2	VEuPathDB	exon	425820932	425820954	.	-	.	Parent=AAEL019813-RI
AaegL5_2	VEuPathDB	CDS	425691535	425691948	.	-	0	Parent=AAEL019813-RI
AaegL5_2	VEuPathDB	CDS	425708892	425709062	.	-	0	Parent=AAEL019813-RI
AaegL5_2	VEuPathDB	CDS	425709245	425709526	.	-	0	Parent=AAEL019813-RI
AaegL5_2	VEuPathDB	CDS	425724561	425725216	.	-	2	Parent=AAEL019813-RI
AaegL5_2	VEuPathDB	CDS	425767556	425767668	.	-	1	Parent=AAEL019813-RI
AaegL5_2	VEuPathDB	CDS	425772082	425772176	.	-	0	Parent=AAEL019813-RI
AaegL5_2	VEuPathDB	mRNA	425690664	425821217	.	-	.	ID=AAEL019813-RF;geneID=AAEL019813
AaegL5_2	VEuPathDB	exon	425690664	425691948	.	-	.	Parent=AAEL019813-RF
AaegL5_2	VEuPathDB	exon	425708892	425709062	.	-	.	Parent=AAEL019813-RF
AaegL5_2	VEuPathDB	exon	425709245	425709526	.	-	.	Parent=AAEL019813-RF
AaegL5_2	VEuPathDB	exon	425724561	425725216	.	-	.	Parent=AAEL019813-RF
AaegL5_2	VEuPathDB	exon	425767556	425767668	.	-	.	Parent=AAEL019813-RF
AaegL5_2	VEuPathDB	exon	425772082	425772506	.	-	.	Parent=AAEL019813-RF
AaegL5_2	VEuPathDB	exon	425821197	425821217	.	-	.	Parent=AAEL019813-RF
AaegL5_2	VEuPathDB	CDS	425691535	425691948	.	-	0	Parent=AAEL019813-RF
AaegL5_2	VEuPathDB	CDS	425708892	425709062	.	-	0	Parent=AAEL019813-RF
AaegL5_2	VEuPathDB	CDS	425709245	425709526	.	-	0	Parent=AAEL019813-RF
AaegL5_2	VEuPathDB	CDS	425724561	425725216	.	-	2	Parent=AAEL019813-RF
AaegL5_2	VEuPathDB	CDS	425767556	425767668	.	-	1	Parent=AAEL019813-RF
AaegL5_2	VEuPathDB	CDS	425772082	425772176	.	-	0	Parent=AAEL019813-RF
AaegL5_2	VEuPathDB	mRNA	425690664	425821374	.	-	.	ID=AAEL019813-RA;geneID=AAEL019813
AaegL5_2	VEuPathDB	exon	425690664	425691720	.	-	.	Parent=AAEL019813-RA
AaegL5_2	VEuPathDB	exon	425708892	425709062	.	-	.	Parent=AAEL019813-RA
AaegL5_2	VEuPathDB	exon	425724816	425725216	.	-	.	Parent=AAEL019813-RA
AaegL5_2	VEuPathDB	exon	425767556	425767668	.	-	.	Parent=AAEL019813-RA
AaegL5_2	VEuPathDB	exon	425772082	425772506	.	-	.	Parent=AAEL019813-RA
AaegL5_2	VEuPathDB	exon	425821264	425821374	.	-	.	Parent=AAEL019813-RA
AaegL5_2	VEuPathDB	CDS	425691535	425691720	.	-	0	Parent=AAEL019813-RA
AaegL5_2	VEuPathDB	CDS	425708892	425709062	.	-	0	Parent=AAEL019813-RA
AaegL5_2	VEuPathDB	CDS	425724816	425725216	.	-	2	Parent=AAEL019813-RA
AaegL5_2	VEuPathDB	CDS	425767556	425767668	.	-	1	Parent=AAEL019813-RA
AaegL5_2	VEuPathDB	CDS	425772082	425772176	.	-	0	Parent=AAEL019813-RA
AaegL5_2	VEuPathDB	mRNA	425690664	425821379	.	-	.	ID=AAEL019813-RL;geneID=AAEL019813
AaegL5_2	VEuPathDB	exon	425690664	425691948	.	-	.	Parent=AAEL019813-RL
AaegL5_2	VEuPathDB	exon	425708892	425709062	.	-	.	Parent=AAEL019813-RL
AaegL5_2	VEuPathDB	exon	425724996	425725216	.	-	.	Parent=AAEL019813-RL
AaegL5_2	VEuPathDB	exon	425767556	425767668	.	-	.	Parent=AAEL019813-RL
AaegL5_2	VEuPathDB	exon	425772082	425772506	.	-	.	Parent=AAEL019813-RL
AaegL5_2	VEuPathDB	exon	425821264	425821379	.	-	.	Parent=AAEL019813-RL
AaegL5_2	VEuPathDB	CDS	425691535	425691948	.	-	0	Parent=AAEL019813-RL
AaegL5_2	VEuPathDB	CDS	425708892	425709062	.	-	0	Parent=AAEL019813-RL
AaegL5_2	VEuPathDB	CDS	425724996	425725216	.	-	2	Parent=AAEL019813-RL
AaegL5_2	VEuPathDB	CDS	425767556	425767668	.	-	1	Parent=AAEL019813-RL
AaegL5_2	VEuPathDB	CDS	425772082	425772176	.	-	0	Parent=AAEL019813-RL
AaegL5_2	VEuPathDB	mRNA	425690664	425821382	.	-	.	ID=AAEL019813-RE;geneID=AAEL019813
AaegL5_2	VEuPathDB	exon	425690664	425691948	.	-	.	Parent=AAEL019813-RE
AaegL5_2	VEuPathDB	exon	425708892	425709062	.	-	.	Parent=AAEL019813-RE
AaegL5_2	VEuPathDB	exon	425724816	425725216	.	-	.	Parent=AAEL019813-RE
AaegL5_2	VEuPathDB	exon	425767556	425767668	.	-	.	Parent=AAEL019813-RE
AaegL5_2	VEuPathDB	exon	425772082	425772506	.	-	.	Parent=AAEL019813-RE
AaegL5_2	VEuPathDB	exon	425821264	425821382	.	-	.	Parent=AAEL019813-RE
AaegL5_2	VEuPathDB	CDS	425691535	425691948	.	-	0	Parent=AAEL019813-RE
AaegL5_2	VEuPathDB	CDS	425708892	425709062	.	-	0	Parent=AAEL019813-RE
AaegL5_2	VEuPathDB	CDS	425724816	425725216	.	-	2	Parent=AAEL019813-RE
AaegL5_2	VEuPathDB	CDS	425767556	425767668	.	-	1	Parent=AAEL019813-RE
AaegL5_2	VEuPathDB	CDS	425772082	425772176	.	-	0	Parent=AAEL019813-RE
AaegL5_2	VEuPathDB	mRNA	425690664	425821383	.	-	.	ID=AAEL019813-RK;geneID=AAEL019813
AaegL5_2	VEuPathDB	exon	425690664	425691720	.	-	.	Parent=AAEL019813-RK
AaegL5_2	VEuPathDB	exon	425708892	425709062	.	-	.	Parent=AAEL019813-RK
AaegL5_2	VEuPathDB	exon	425709245	425709526	.	-	.	Parent=AAEL019813-RK
AaegL5_2	VEuPathDB	exon	425724561	425725216	.	-	.	Parent=AAEL019813-RK
AaegL5_2	VEuPathDB	exon	425767556	425767668	.	-	.	Parent=AAEL019813-RK
AaegL5_2	VEuPathDB	exon	425772082	425772506	.	-	.	Parent=AAEL019813-RK
AaegL5_2	VEuPathDB	exon	425821264	425821383	.	-	.	Parent=AAEL019813-RK
AaegL5_2	VEuPathDB	CDS	425691535	425691720	.	-	0	Parent=AAEL019813-RK
AaegL5_2	VEuPathDB	CDS	425708892	425709062	.	-	0	Parent=AAEL019813-RK
AaegL5_2	VEuPathDB	CDS	425709245	425709526	.	-	0	Parent=AAEL019813-RK
AaegL5_2	VEuPathDB	CDS	425724561	425725216	.	-	2	Parent=AAEL019813-RK
AaegL5_2	VEuPathDB	CDS	425767556	425767668	.	-	1	Parent=AAEL019813-RK
AaegL5_2	VEuPathDB	CDS	425772082	425772176	.	-	0	Parent=AAEL019813-RK
AaegL5_2	VEuPathDB	mRNA	425690664	425821384	.	-	.	ID=AAEL019813-RJ;geneID=AAEL019813
AaegL5_2	VEuPathDB	exon	425690664	425691948	.	-	.	Parent=AAEL019813-RJ
AaegL5_2	VEuPathDB	exon	425708892	425709062	.	-	.	Parent=AAEL019813-RJ
AaegL5_2	VEuPathDB	exon	425724561	425725216	.	-	.	Parent=AAEL019813-RJ
AaegL5_2	VEuPathDB	exon	425767556	425767668	.	-	.	Parent=AAEL019813-RJ
AaegL5_2	VEuPathDB	exon	425772082	425772506	.	-	.	Parent=AAEL019813-RJ
AaegL5_2	VEuPathDB	exon	425821264	425821384	.	-	.	Parent=AAEL019813-RJ
AaegL5_2	VEuPathDB	CDS	425691535	425691948	.	-	0	Parent=AAEL019813-RJ
AaegL5_2	VEuPathDB	CDS	425708892	425709062	.	-	0	Parent=AAEL019813-RJ
AaegL5_2	VEuPathDB	CDS	425724561	425725216	.	-	2	Parent=AAEL019813-RJ
AaegL5_2	VEuPathDB	CDS	425767556	425767668	.	-	1	Parent=AAEL019813-RJ
AaegL5_2	VEuPathDB	CDS	425772082	425772176	.	-	0	Parent=AAEL019813-RJ
AaegL5_2	VEuPathDB	mRNA	425690664	425821387	.	-	.	ID=AAEL019813-RH;geneID=AAEL019813
AaegL5_2	VEuPathDB	exon	425690664	425691948	.	-	.	Parent=AAEL019813-RH
AaegL5_2	VEuPathDB	exon	425708892	425709062	.	-	.	Parent=AAEL019813-RH
AaegL5_2	VEuPathDB	exon	425709245	425709526	.	-	.	Parent=AAEL019813-RH
AaegL5_2	VEuPathDB	exon	425724816	425725216	.	-	.	Parent=AAEL019813-RH
AaegL5_2	VEuPathDB	exon	425767556	425767668	.	-	.	Parent=AAEL019813-RH
AaegL5_2	VEuPathDB	exon	425772082	425772506	.	-	.	Parent=AAEL019813-RH
AaegL5_2	VEuPathDB	exon	425821264	425821387	.	-	.	Parent=AAEL019813-RH
AaegL5_2	VEuPathDB	CDS	425691535	425691948	.	-	0	Parent=AAEL019813-RH
AaegL5_2	VEuPathDB	CDS	425708892	425709062	.	-	0	Parent=AAEL019813-RH
AaegL5_2	VEuPathDB	CDS	425709245	425709526	.	-	0	Parent=AAEL019813-RH
AaegL5_2	VEuPathDB	CDS	425724816	425725216	.	-	2	Parent=AAEL019813-RH
AaegL5_2	VEuPathDB	CDS	425767556	425767668	.	-	1	Parent=AAEL019813-RH
AaegL5_2	VEuPathDB	CDS	425772082	425772176	.	-	0	Parent=AAEL019813-RH
AaegL5_2	VEuPathDB	mRNA	425690664	425821390	.	-	.	ID=AAEL019813-RG;geneID=AAEL019813
AaegL5_2	VEuPathDB	exon	425690664	425691948	.	-	.	Parent=AAEL019813-RG
AaegL5_2	VEuPathDB	exon	425708892	425709062	.	-	.	Parent=AAEL019813-RG
AaegL5_2	VEuPathDB	exon	425709245	425709526	.	-	.	Parent=AAEL019813-RG
AaegL5_2	VEuPathDB	exon	425724561	425725216	.	-	.	Parent=AAEL019813-RG
AaegL5_2	VEuPathDB	exon	425767556	425767668	.	-	.	Parent=AAEL019813-RG
AaegL5_2	VEuPathDB	exon	425772082	425772506	.	-	.	Parent=AAEL019813-RG
AaegL5_2	VEuPathDB	exon	425821264	425821390	.	-	.	Parent=AAEL019813-RG
AaegL5_2	VEuPathDB	CDS	425691535	425691948	.	-	0	Parent=AAEL019813-RG
AaegL5_2	VEuPathDB	CDS	425708892	425709062	.	-	0	Parent=AAEL019813-RG
AaegL5_2	VEuPathDB	CDS	425709245	425709526	.	-	0	Parent=AAEL019813-RG
AaegL5_2	VEuPathDB	CDS	425724561	425725216	.	-	2	Parent=AAEL019813-RG
AaegL5_2	VEuPathDB	CDS	425767556	425767668	.	-	1	Parent=AAEL019813-RG
AaegL5_2	VEuPathDB	CDS	425772082	425772176	.	-	0	Parent=AAEL019813-RG
AaegL5_2	VEuPathDB	mRNA	425690664	425825977	.	-	.	ID=AAEL019813-RM;geneID=AAEL019813
AaegL5_2	VEuPathDB	exon	425690664	425691948	.	-	.	Parent=AAEL019813-RM
AaegL5_2	VEuPathDB	exon	425708892	425709062	.	-	.	Parent=AAEL019813-RM
AaegL5_2	VEuPathDB	exon	425709245	425709526	.	-	.	Parent=AAEL019813-RM
AaegL5_2	VEuPathDB	exon	425724561	425725216	.	-	.	Parent=AAEL019813-RM
AaegL5_2	VEuPathDB	exon	425767556	425767668	.	-	.	Parent=AAEL019813-RM
AaegL5_2	VEuPathDB	exon	425772082	425772506	.	-	.	Parent=AAEL019813-RM
AaegL5_2	VEuPathDB	exon	425825861	425825977	.	-	.	Parent=AAEL019813-RM
AaegL5_2	VEuPathDB	CDS	425691535	425691948	.	-	0	Parent=AAEL019813-RM
AaegL5_2	VEuPathDB	CDS	425708892	425709062	.	-	0	Parent=AAEL019813-RM
AaegL5_2	VEuPathDB	CDS	425709245	425709526	.	-	0	Parent=AAEL019813-RM
AaegL5_2	VEuPathDB	CDS	425724561	425725216	.	-	2	Parent=AAEL019813-RM
AaegL5_2	VEuPathDB	CDS	425767556	425767668	.	-	1	Parent=AAEL019813-RM
AaegL5_2	VEuPathDB	CDS	425772082	425772176	.	-	0	Parent=AAEL019813-RM
AaegL5_2	VEuPathDB	mRNA	425690664	425826002	.	-	.	ID=AAEL019813-RD;geneID=AAEL019813
AaegL5_2	VEuPathDB	exon	425690664	425691948	.	-	.	Parent=AAEL019813-RD
AaegL5_2	VEuPathDB	exon	425708892	425709062	.	-	.	Parent=AAEL019813-RD
AaegL5_2	VEuPathDB	exon	425709245	425709526	.	-	.	Parent=AAEL019813-RD
AaegL5_2	VEuPathDB	exon	425724561	425725216	.	-	.	Parent=AAEL019813-RD
AaegL5_2	VEuPathDB	exon	425767556	425767668	.	-	.	Parent=AAEL019813-RD
AaegL5_2	VEuPathDB	exon	425772082	425772506	.	-	.	Parent=AAEL019813-RD
AaegL5_2	VEuPathDB	exon	425825981	425826002	.	-	.	Parent=AAEL019813-RD
AaegL5_2	VEuPathDB	CDS	425691535	425691948	.	-	0	Parent=AAEL019813-RD
AaegL5_2	VEuPathDB	CDS	425708892	425709062	.	-	0	Parent=AAEL019813-RD
AaegL5_2	VEuPathDB	CDS	425709245	425709526	.	-	0	Parent=AAEL019813-RD
AaegL5_2	VEuPathDB	CDS	425724561	425725216	.	-	2	Parent=AAEL019813-RD
AaegL5_2	VEuPathDB	CDS	425767556	425767668	.	-	1	Parent=AAEL019813-RD
AaegL5_2	VEuPathDB	CDS	425772082	425772176	.	-	0	Parent=AAEL019813-RD
AaegL5_2	VEuPathDB	mRNA	425690664	425826027	.	-	.	ID=AAEL019813-RB;geneID=AAEL019813
AaegL5_2	VEuPathDB	exon	425690664	425691948	.	-	.	Parent=AAEL019813-RB
AaegL5_2	VEuPathDB	exon	425708892	425709062	.	-	.	Parent=AAEL019813-RB
AaegL5_2	VEuPathDB	exon	425724816	425725216	.	-	.	Parent=AAEL019813-RB
AaegL5_2	VEuPathDB	exon	425767556	425767668	.	-	.	Parent=AAEL019813-RB
AaegL5_2	VEuPathDB	exon	425772082	425772506	.	-	.	Parent=AAEL019813-RB
AaegL5_2	VEuPathDB	exon	425825861	425826027	.	-	.	Parent=AAEL019813-RB
AaegL5_2	VEuPathDB	CDS	425691535	425691948	.	-	0	Parent=AAEL019813-RB
AaegL5_2	VEuPathDB	CDS	425708892	425709062	.	-	0	Parent=AAEL019813-RB
AaegL5_2	VEuPathDB	CDS	425724816	425725216	.	-	2	Parent=AAEL019813-RB
AaegL5_2	VEuPathDB	CDS	425767556	425767668	.	-	1	Parent=AAEL019813-RB
AaegL5_2	VEuPathDB	CDS	425772082	425772176	.	-	0	Parent=AAEL019813-RB
AaegL5_2	VEuPathDB	mRNA	425690664	425826080	.	-	.	ID=AAEL019813-RC;geneID=AAEL019813
AaegL5_2	VEuPathDB	exon	425690664	425691948	.	-	.	Parent=AAEL019813-RC
AaegL5_2	VEuPathDB	exon	425708892	425709062	.	-	.	Parent=AAEL019813-RC
AaegL5_2	VEuPathDB	exon	425724816	425725216	.	-	.	Parent=AAEL019813-RC
AaegL5_2	VEuPathDB	exon	425767556	425767668	.	-	.	Parent=AAEL019813-RC
AaegL5_2	VEuPathDB	exon	425772082	425772506	.	-	.	Parent=AAEL019813-RC
AaegL5_2	VEuPathDB	exon	425825967	425826080	.	-	.	Parent=AAEL019813-RC
AaegL5_2	VEuPathDB	CDS	425691535	425691948	.	-	0	Parent=AAEL019813-RC
AaegL5_2	VEuPathDB	CDS	425708892	425709062	.	-	0	Parent=AAEL019813-RC
AaegL5_2	VEuPathDB	CDS	425724816	425725216	.	-	2	Parent=AAEL019813-RC
AaegL5_2	VEuPathDB	CDS	425767556	425767668	.	-	1	Parent=AAEL019813-RC
AaegL5_2	VEuPathDB	CDS	425772082	425772176	.	-	0	Parent=AAEL019813-RC
AaegL5_2	VEuPathDB	mRNA	425690664	425826082	.	-	.	ID=AAEL019813-RO;geneID=AAEL019813
AaegL5_2	VEuPathDB	exon	425690664	425691948	.	-	.	Parent=AAEL019813-RO
AaegL5_2	VEuPathDB	exon	425708892	425709062	.	-	.	Parent=AAEL019813-RO
AaegL5_2	VEuPathDB	exon	425709245	425709526	.	-	.	Parent=AAEL019813-RO
AaegL5_2	VEuPathDB	exon	425724561	425725216	.	-	.	Parent=AAEL019813-RO
AaegL5_2	VEuPathDB	exon	425767556	425767668	.	-	.	Parent=AAEL019813-RO
AaegL5_2	VEuPathDB	exon	425772082	425772506	.	-	.	Parent=AAEL019813-RO
AaegL5_2	VEuPathDB	exon	425825967	425826082	.	-	.	Parent=AAEL019813-RO
AaegL5_2	VEuPathDB	CDS	425691535	425691948	.	-	0	Parent=AAEL019813-RO
AaegL5_2	VEuPathDB	CDS	425708892	425709062	.	-	0	Parent=AAEL019813-RO
AaegL5_2	VEuPathDB	CDS	425709245	425709526	.	-	0	Parent=AAEL019813-RO
AaegL5_2	VEuPathDB	CDS	425724561	425725216	.	-	2	Parent=AAEL019813-RO
AaegL5_2	VEuPathDB	CDS	425767556	425767668	.	-	1	Parent=AAEL019813-RO
AaegL5_2	VEuPathDB	CDS	425772082	425772176	.	-	0	Parent=AAEL019813-RO
AaegL5_2	VEuPathDB	mRNA	425945308	425946079	.	-	.	ID=AAEL001985-RA;geneID=AAEL001985
AaegL5_2	VEuPathDB	exon	425945308	425945784	.	-	.	Parent=AAEL001985-RA
AaegL5_2	VEuPathDB	exon	425945841	425946079	.	-	.	Parent=AAEL001985-RA
AaegL5_2	VEuPathDB	CDS	425945465	425945784	.	-	2	Parent=AAEL001985-RA
AaegL5_2	VEuPathDB	CDS	425945841	425946027	.	-	0	Parent=AAEL001985-RA
AaegL5_2	VEuPathDB	mRNA	425976948	425990985	.	-	.	ID=AAEL001969-RA;geneID=AAEL001969
AaegL5_2	VEuPathDB	exon	425976948	425977721	.	-	.	Parent=AAEL001969-RA
AaegL5_2	VEuPathDB	exon	425990838	425990985	.	-	.	Parent=AAEL001969-RA
AaegL5_2	VEuPathDB	CDS	425977333	425977713	.	-	0	Parent=AAEL001969-RA
AaegL5_2	VEuPathDB	mRNA	426042870	426058966	.	-	.	ID=AAEL002009-RA;geneID=AAEL002009
AaegL5_2	VEuPathDB	exon	426042870	426044071	.	-	.	Parent=AAEL002009-RA
AaegL5_2	VEuPathDB	exon	426057793	426057976	.	-	.	Parent=AAEL002009-RA
AaegL5_2	VEuPathDB	exon	426058383	426058556	.	-	.	Parent=AAEL002009-RA
AaegL5_2	VEuPathDB	exon	426058623	426058966	.	-	.	Parent=AAEL002009-RA
AaegL5_2	VEuPathDB	CDS	426043205	426044071	.	-	0	Parent=AAEL002009-RA
AaegL5_2	VEuPathDB	CDS	426057793	426057976	.	-	1	Parent=AAEL002009-RA
AaegL5_2	VEuPathDB	CDS	426058383	426058556	.	-	1	Parent=AAEL002009-RA
AaegL5_2	VEuPathDB	CDS	426058623	426058660	.	-	0	Parent=AAEL002009-RA
AaegL5_2	VEuPathDB	mRNA	426076034	426076793	.	-	.	ID=AAEL002026-RA;geneID=AAEL002026
AaegL5_2	VEuPathDB	exon	426076034	426076793	.	-	.	Parent=AAEL002026-RA
AaegL5_2	VEuPathDB	CDS	426076123	426076491	.	-	0	Parent=AAEL002026-RA
AaegL5_2	VEuPathDB	mRNA	426077337	426078100	.	-	.	ID=AAEL001994-RA;geneID=AAEL001994
AaegL5_2	VEuPathDB	exon	426077337	426078100	.	-	.	Parent=AAEL001994-RA
AaegL5_2	VEuPathDB	CDS	426077668	426078045	.	-	0	Parent=AAEL001994-RA
AaegL5_2	VEuPathDB	mRNA	426078271	426078844	.	+	.	ID=AAEL001989-RA;geneID=AAEL001989
AaegL5_2	VEuPathDB	exon	426078271	426078844	.	+	.	Parent=AAEL001989-RA
AaegL5_2	VEuPathDB	CDS	426078415	426078792	.	+	0	Parent=AAEL001989-RA
AaegL5_2	VEuPathDB	mRNA	426086788	426087923	.	-	.	ID=AAEL002034-RA;geneID=AAEL002034
AaegL5_2	VEuPathDB	exon	426086788	426087282	.	-	.	Parent=AAEL002034-RA
AaegL5_2	VEuPathDB	exon	426087343	426087923	.	-	.	Parent=AAEL002034-RA
AaegL5_2	VEuPathDB	CDS	426087489	426087872	.	-	0	Parent=AAEL002034-RA
AaegL5_2	VEuPathDB	mRNA	426088473	426089016	.	+	.	ID=AAEL001975-RA;geneID=AAEL001975
AaegL5_2	VEuPathDB	exon	426088473	426089016	.	+	.	Parent=AAEL001975-RA
AaegL5_2	VEuPathDB	CDS	426088522	426088908	.	+	0	Parent=AAEL001975-RA
AaegL5_2	VEuPathDB	mRNA	426093169	426093824	.	-	.	ID=AAEL002040-RA;geneID=AAEL002040
AaegL5_2	VEuPathDB	exon	426093169	426093628	.	-	.	Parent=AAEL002040-RA
AaegL5_2	VEuPathDB	exon	426093694	426093824	.	-	.	Parent=AAEL002040-RA
AaegL5_2	VEuPathDB	CDS	426093228	426093611	.	-	0	Parent=AAEL002040-RA
AaegL5_2	VEuPathDB	mRNA	426110234	426110825	.	+	.	ID=AAEL001981-RA;geneID=AAEL001981
AaegL5_2	VEuPathDB	exon	426110234	426110825	.	+	.	Parent=AAEL001981-RA
AaegL5_2	VEuPathDB	CDS	426110249	426110728	.	+	0	Parent=AAEL001981-RA
AaegL5_2	VEuPathDB	mRNA	426111530	426112115	.	-	.	ID=AAEL001999-RB;geneID=AAEL001999
AaegL5_2	VEuPathDB	exon	426111530	426111986	.	-	.	Parent=AAEL001999-RB
AaegL5_2	VEuPathDB	exon	426112084	426112115	.	-	.	Parent=AAEL001999-RB
AaegL5_2	VEuPathDB	CDS	426111581	426111967	.	-	0	Parent=AAEL001999-RB
AaegL5_2	VEuPathDB	mRNA	426113257	426113918	.	+	.	ID=AAEL002024-RA;geneID=AAEL002024
AaegL5_2	VEuPathDB	exon	426113257	426113276	.	+	.	Parent=AAEL002024-RA
AaegL5_2	VEuPathDB	exon	426113368	426113918	.	+	.	Parent=AAEL002024-RA
AaegL5_2	VEuPathDB	CDS	426113387	426113773	.	+	0	Parent=AAEL002024-RA
AaegL5_2	VEuPathDB	mRNA	426119798	426120483	.	-	.	ID=AAEL001995-RA;geneID=AAEL001995
AaegL5_2	VEuPathDB	exon	426119798	426120347	.	-	.	Parent=AAEL001995-RA
AaegL5_2	VEuPathDB	exon	426120444	426120483	.	-	.	Parent=AAEL001995-RA
AaegL5_2	VEuPathDB	CDS	426119943	426120329	.	-	0	Parent=AAEL001995-RA
AaegL5_2	VEuPathDB	mRNA	426119798	426136409	.	-	.	ID=AAEL002041-RA;geneID=AAEL002041
AaegL5_2	VEuPathDB	exon	426119798	426119937	.	-	.	Parent=AAEL002041-RA
AaegL5_2	VEuPathDB	exon	426136018	426136409	.	-	.	Parent=AAEL002041-RA
AaegL5_2	VEuPathDB	CDS	426136023	426136409	.	-	0	Parent=AAEL002041-RA
AaegL5_2	VEuPathDB	mRNA	426129473	426130220	.	-	.	ID=AAEL002029-RA;geneID=AAEL002029
AaegL5_2	VEuPathDB	exon	426129473	426130025	.	-	.	Parent=AAEL002029-RA
AaegL5_2	VEuPathDB	exon	426130088	426130220	.	-	.	Parent=AAEL002029-RA
AaegL5_2	VEuPathDB	CDS	426129618	426130004	.	-	0	Parent=AAEL002029-RA
AaegL5_2	VEuPathDB	mRNA	426147302	426148063	.	-	.	ID=AAEL001967-RA;geneID=AAEL001967
AaegL5_2	VEuPathDB	exon	426147302	426147849	.	-	.	Parent=AAEL001967-RA
AaegL5_2	VEuPathDB	exon	426147934	426148063	.	-	.	Parent=AAEL001967-RA
AaegL5_2	VEuPathDB	CDS	426147443	426147849	.	-	2	Parent=AAEL001967-RA
AaegL5_2	VEuPathDB	CDS	426147934	426147973	.	-	0	Parent=AAEL001967-RA
AaegL5_2	VEuPathDB	mRNA	426148289	426148960	.	+	.	ID=AAEL002021-RB;geneID=AAEL002021
AaegL5_2	VEuPathDB	exon	426148289	426148398	.	+	.	Parent=AAEL002021-RB
AaegL5_2	VEuPathDB	exon	426148493	426148960	.	+	.	Parent=AAEL002021-RB
AaegL5_2	VEuPathDB	CDS	426148512	426148898	.	+	0	Parent=AAEL002021-RB
AaegL5_2	VEuPathDB	mRNA	426148412	426148960	.	+	.	ID=AAEL002021-RC;geneID=AAEL002021
AaegL5_2	VEuPathDB	exon	426148412	426148431	.	+	.	Parent=AAEL002021-RC
AaegL5_2	VEuPathDB	exon	426148493	426148960	.	+	.	Parent=AAEL002021-RC
AaegL5_2	VEuPathDB	CDS	426148512	426148898	.	+	0	Parent=AAEL002021-RC
AaegL5_2	VEuPathDB	mRNA	426155162	426155796	.	-	.	ID=AAEL002035-RA;geneID=AAEL002035
AaegL5_2	VEuPathDB	exon	426155162	426155693	.	-	.	Parent=AAEL002035-RA
AaegL5_2	VEuPathDB	exon	426155778	426155796	.	-	.	Parent=AAEL002035-RA
AaegL5_2	VEuPathDB	CDS	426155295	426155675	.	-	0	Parent=AAEL002035-RA
AaegL5_2	VEuPathDB	mRNA	426156668	426157361	.	+	.	ID=AAEL001993-RA;geneID=AAEL001993
AaegL5_2	VEuPathDB	exon	426156668	426156757	.	+	.	Parent=AAEL001993-RA
AaegL5_2	VEuPathDB	exon	426156817	426157361	.	+	.	Parent=AAEL001993-RA
AaegL5_2	VEuPathDB	CDS	426156837	426157223	.	+	0	Parent=AAEL001993-RA
AaegL5_2	VEuPathDB	mRNA	426169869	426170432	.	-	.	ID=AAEL001991-RB;geneID=AAEL001991
AaegL5_2	VEuPathDB	exon	426169869	426170321	.	-	.	Parent=AAEL001991-RB
AaegL5_2	VEuPathDB	exon	426170397	426170432	.	-	.	Parent=AAEL001991-RB
AaegL5_2	VEuPathDB	CDS	426169921	426170301	.	-	0	Parent=AAEL001991-RB
AaegL5_2	VEuPathDB	mRNA	426169869	426170509	.	-	.	ID=AAEL001991-RA;geneID=AAEL001991
AaegL5_2	VEuPathDB	exon	426169869	426170321	.	-	.	Parent=AAEL001991-RA
AaegL5_2	VEuPathDB	exon	426170412	426170509	.	-	.	Parent=AAEL001991-RA
AaegL5_2	VEuPathDB	CDS	426169921	426170321	.	-	2	Parent=AAEL001991-RA
AaegL5_2	VEuPathDB	CDS	426170412	426170460	.	-	0	Parent=AAEL001991-RA
AaegL5_2	VEuPathDB	mRNA	426172330	426173056	.	+	.	ID=AAEL002015-RA;geneID=AAEL002015
AaegL5_2	VEuPathDB	exon	426172330	426172432	.	+	.	Parent=AAEL002015-RA
AaegL5_2	VEuPathDB	exon	426172522	426173056	.	+	.	Parent=AAEL002015-RA
AaegL5_2	VEuPathDB	CDS	426172540	426172920	.	+	0	Parent=AAEL002015-RA
AaegL5_2	VEuPathDB	mRNA	426180147	426180955	.	-	.	ID=AAEL002004-RA;geneID=AAEL002004
AaegL5_2	VEuPathDB	exon	426180147	426180726	.	-	.	Parent=AAEL002004-RA
AaegL5_2	VEuPathDB	exon	426180825	426180955	.	-	.	Parent=AAEL002004-RA
AaegL5_2	VEuPathDB	CDS	426180331	426180711	.	-	0	Parent=AAEL002004-RA
AaegL5_2	VEuPathDB	mRNA	426181495	426182286	.	+	.	ID=AAEL001988-RA;geneID=AAEL001988
AaegL5_2	VEuPathDB	exon	426181495	426181626	.	+	.	Parent=AAEL001988-RA
AaegL5_2	VEuPathDB	exon	426181722	426182286	.	+	.	Parent=AAEL001988-RA
AaegL5_2	VEuPathDB	CDS	426181737	426182117	.	+	0	Parent=AAEL001988-RA
AaegL5_2	VEuPathDB	mRNA	426187957	426188707	.	+	.	ID=AAEL001987-RA;geneID=AAEL001987
AaegL5_2	VEuPathDB	exon	426187957	426188051	.	+	.	Parent=AAEL001987-RA
AaegL5_2	VEuPathDB	exon	426188132	426188707	.	+	.	Parent=AAEL001987-RA
AaegL5_2	VEuPathDB	CDS	426188147	426188533	.	+	0	Parent=AAEL001987-RA
AaegL5_2	VEuPathDB	mRNA	426194194	426194982	.	+	.	ID=AAEL001980-RA;geneID=AAEL001980
AaegL5_2	VEuPathDB	exon	426194194	426194317	.	+	.	Parent=AAEL001980-RA
AaegL5_2	VEuPathDB	exon	426194401	426194982	.	+	.	Parent=AAEL001980-RA
AaegL5_2	VEuPathDB	CDS	426194416	426194802	.	+	0	Parent=AAEL001980-RA
AaegL5_2	VEuPathDB	mRNA	426197497	426198268	.	+	.	ID=AAEL002038-RB;geneID=AAEL002038
AaegL5_2	VEuPathDB	exon	426197497	426197606	.	+	.	Parent=AAEL002038-RB
AaegL5_2	VEuPathDB	exon	426197690	426198268	.	+	.	Parent=AAEL002038-RB
AaegL5_2	VEuPathDB	CDS	426197705	426198091	.	+	0	Parent=AAEL002038-RB
AaegL5_2	VEuPathDB	mRNA	426216120	426216831	.	+	.	ID=AAEL002017-RB;geneID=AAEL002017
AaegL5_2	VEuPathDB	exon	426216120	426216215	.	+	.	Parent=AAEL002017-RB
AaegL5_2	VEuPathDB	exon	426216277	426216831	.	+	.	Parent=AAEL002017-RB
AaegL5_2	VEuPathDB	CDS	426216292	426216678	.	+	0	Parent=AAEL002017-RB
AaegL5_2	VEuPathDB	mRNA	426218291	426218947	.	-	.	ID=AAEL002001-RA;geneID=AAEL002001
AaegL5_2	VEuPathDB	exon	426218291	426218849	.	-	.	Parent=AAEL002001-RA
AaegL5_2	VEuPathDB	exon	426218919	426218947	.	-	.	Parent=AAEL002001-RA
AaegL5_2	VEuPathDB	CDS	426218454	426218834	.	-	0	Parent=AAEL002001-RA
AaegL5_2	VEuPathDB	mRNA	426218291	426218984	.	-	.	ID=AAEL002001-RB;geneID=AAEL002001
AaegL5_2	VEuPathDB	exon	426218291	426218849	.	-	.	Parent=AAEL002001-RB
AaegL5_2	VEuPathDB	exon	426218923	426218984	.	-	.	Parent=AAEL002001-RB
AaegL5_2	VEuPathDB	CDS	426218454	426218834	.	-	0	Parent=AAEL002001-RB
AaegL5_2	VEuPathDB	mRNA	426232309	426233145	.	+	.	ID=AAEL002007-RA;geneID=AAEL002007
AaegL5_2	VEuPathDB	exon	426232309	426232465	.	+	.	Parent=AAEL002007-RA
AaegL5_2	VEuPathDB	exon	426232550	426233145	.	+	.	Parent=AAEL002007-RA
AaegL5_2	VEuPathDB	CDS	426232565	426232951	.	+	0	Parent=AAEL002007-RA
AaegL5_2	VEuPathDB	mRNA	426239090	426239669	.	-	.	ID=AAEL002003-RA;geneID=AAEL002003
AaegL5_2	VEuPathDB	exon	426239090	426239669	.	-	.	Parent=AAEL002003-RA
AaegL5_2	VEuPathDB	CDS	426239171	426239548	.	-	0	Parent=AAEL002003-RA
AaegL5_2	VEuPathDB	mRNA	426252916	426253657	.	+	.	ID=AAEL002028-RA;geneID=AAEL002028
AaegL5_2	VEuPathDB	exon	426252916	426253015	.	+	.	Parent=AAEL002028-RA
AaegL5_2	VEuPathDB	exon	426253098	426253657	.	+	.	Parent=AAEL002028-RA
AaegL5_2	VEuPathDB	CDS	426253103	426253480	.	+	0	Parent=AAEL002028-RA
AaegL5_2	VEuPathDB	mRNA	426264994	426265798	.	-	.	ID=AAEL002022-RA;geneID=AAEL002022
AaegL5_2	VEuPathDB	exon	426264994	426265521	.	-	.	Parent=AAEL002022-RA
AaegL5_2	VEuPathDB	exon	426265580	426265798	.	-	.	Parent=AAEL002022-RA
AaegL5_2	VEuPathDB	CDS	426265125	426265508	.	-	0	Parent=AAEL002022-RA
AaegL5_2	VEuPathDB	mRNA	426286275	426294959	.	+	.	ID=AAEL001964-RA;geneID=AAEL001964
AaegL5_2	VEuPathDB	exon	426286275	426286412	.	+	.	Parent=AAEL001964-RA
AaegL5_2	VEuPathDB	exon	426294356	426294959	.	+	.	Parent=AAEL001964-RA
AaegL5_2	VEuPathDB	CDS	426294375	426294755	.	+	0	Parent=AAEL001964-RA
AaegL5_2	VEuPathDB	mRNA	426286740	426294959	.	+	.	ID=AAEL001964-RB;geneID=AAEL001964
AaegL5_2	VEuPathDB	exon	426286740	426286759	.	+	.	Parent=AAEL001964-RB
AaegL5_2	VEuPathDB	exon	426294356	426294959	.	+	.	Parent=AAEL001964-RB
AaegL5_2	VEuPathDB	CDS	426286740	426286759	.	+	0	Parent=AAEL001964-RB
AaegL5_2	VEuPathDB	CDS	426294356	426294755	.	+	1	Parent=AAEL001964-RB
AaegL5_2	VEuPathDB	mRNA	426309360	426323517	.	+	.	ID=AAEL002012-RC;geneID=AAEL002012
AaegL5_2	VEuPathDB	exon	426309360	426309688	.	+	.	Parent=AAEL002012-RC
AaegL5_2	VEuPathDB	exon	426321289	426321914	.	+	.	Parent=AAEL002012-RC
AaegL5_2	VEuPathDB	exon	426322046	426322155	.	+	.	Parent=AAEL002012-RC
AaegL5_2	VEuPathDB	exon	426322223	426322314	.	+	.	Parent=AAEL002012-RC
AaegL5_2	VEuPathDB	exon	426322378	426322642	.	+	.	Parent=AAEL002012-RC
AaegL5_2	VEuPathDB	exon	426322710	426322811	.	+	.	Parent=AAEL002012-RC
AaegL5_2	VEuPathDB	exon	426323025	426323517	.	+	.	Parent=AAEL002012-RC
AaegL5_2	VEuPathDB	CDS	426309611	426309688	.	+	0	Parent=AAEL002012-RC
AaegL5_2	VEuPathDB	CDS	426321289	426321914	.	+	0	Parent=AAEL002012-RC
AaegL5_2	VEuPathDB	CDS	426322046	426322155	.	+	1	Parent=AAEL002012-RC
AaegL5_2	VEuPathDB	CDS	426322223	426322314	.	+	2	Parent=AAEL002012-RC
AaegL5_2	VEuPathDB	CDS	426322378	426322642	.	+	0	Parent=AAEL002012-RC
AaegL5_2	VEuPathDB	CDS	426322710	426322811	.	+	2	Parent=AAEL002012-RC
AaegL5_2	VEuPathDB	CDS	426323025	426323164	.	+	2	Parent=AAEL002012-RC
AaegL5_2	VEuPathDB	mRNA	426309361	426323517	.	+	.	ID=AAEL002012-RB;geneID=AAEL002012
AaegL5_2	VEuPathDB	exon	426309361	426309688	.	+	.	Parent=AAEL002012-RB
AaegL5_2	VEuPathDB	exon	426321289	426321914	.	+	.	Parent=AAEL002012-RB
AaegL5_2	VEuPathDB	exon	426322058	426322155	.	+	.	Parent=AAEL002012-RB
AaegL5_2	VEuPathDB	exon	426322223	426322314	.	+	.	Parent=AAEL002012-RB
AaegL5_2	VEuPathDB	exon	426322378	426322642	.	+	.	Parent=AAEL002012-RB
AaegL5_2	VEuPathDB	exon	426322710	426322811	.	+	.	Parent=AAEL002012-RB
AaegL5_2	VEuPathDB	exon	426323025	426323517	.	+	.	Parent=AAEL002012-RB
AaegL5_2	VEuPathDB	CDS	426309611	426309688	.	+	0	Parent=AAEL002012-RB
AaegL5_2	VEuPathDB	CDS	426321289	426321914	.	+	0	Parent=AAEL002012-RB
AaegL5_2	VEuPathDB	CDS	426322058	426322155	.	+	1	Parent=AAEL002012-RB
AaegL5_2	VEuPathDB	CDS	426322223	426322314	.	+	2	Parent=AAEL002012-RB
AaegL5_2	VEuPathDB	CDS	426322378	426322642	.	+	0	Parent=AAEL002012-RB
AaegL5_2	VEuPathDB	CDS	426322710	426322811	.	+	2	Parent=AAEL002012-RB
AaegL5_2	VEuPathDB	CDS	426323025	426323164	.	+	2	Parent=AAEL002012-RB
AaegL5_2	VEuPathDB	mRNA	426338982	426359333	.	-	.	ID=AAEL001962-RA;geneID=AAEL001962
AaegL5_2	VEuPathDB	exon	426338982	426341045	.	-	.	Parent=AAEL001962-RA
AaegL5_2	VEuPathDB	exon	426341147	426341353	.	-	.	Parent=AAEL001962-RA
AaegL5_2	VEuPathDB	exon	426341412	426341689	.	-	.	Parent=AAEL001962-RA
AaegL5_2	VEuPathDB	exon	426341772	426341808	.	-	.	Parent=AAEL001962-RA
AaegL5_2	VEuPathDB	exon	426358562	426359333	.	-	.	Parent=AAEL001962-RA
AaegL5_2	VEuPathDB	CDS	426340079	426341045	.	-	1	Parent=AAEL001962-RA
AaegL5_2	VEuPathDB	CDS	426341147	426341353	.	-	1	Parent=AAEL001962-RA
AaegL5_2	VEuPathDB	CDS	426341412	426341689	.	-	0	Parent=AAEL001962-RA
AaegL5_2	VEuPathDB	CDS	426341772	426341808	.	-	1	Parent=AAEL001962-RA
AaegL5_2	VEuPathDB	CDS	426358562	426358827	.	-	0	Parent=AAEL001962-RA
AaegL5_2	VEuPathDB	mRNA	426359482	426374185	.	+	.	ID=AAEL024814-RA;geneID=AAEL024814
AaegL5_2	VEuPathDB	exon	426359482	426359511	.	+	.	Parent=AAEL024814-RA
AaegL5_2	VEuPathDB	exon	426359567	426362450	.	+	.	Parent=AAEL024814-RA
AaegL5_2	VEuPathDB	exon	426370007	426371365	.	+	.	Parent=AAEL024814-RA
AaegL5_2	VEuPathDB	exon	426372139	426374185	.	+	.	Parent=AAEL024814-RA
AaegL5_2	VEuPathDB	CDS	426359589	426362450	.	+	0	Parent=AAEL024814-RA
AaegL5_2	VEuPathDB	CDS	426370007	426371365	.	+	0	Parent=AAEL024814-RA
AaegL5_2	VEuPathDB	CDS	426372139	426374091	.	+	0	Parent=AAEL024814-RA
AaegL5_2	VEuPathDB	mRNA	426390705	426399364	.	+	.	ID=AAEL002010-RA;geneID=AAEL002010
AaegL5_2	VEuPathDB	exon	426390705	426391496	.	+	.	Parent=AAEL002010-RA
AaegL5_2	VEuPathDB	exon	426398940	426399364	.	+	.	Parent=AAEL002010-RA
AaegL5_2	VEuPathDB	CDS	426390815	426391496	.	+	0	Parent=AAEL002010-RA
AaegL5_2	VEuPathDB	CDS	426398940	426399325	.	+	2	Parent=AAEL002010-RA
AaegL5_2	VEuPathDB	mRNA	426403035	426550939	.	-	.	ID=AAEL019559-RA;geneID=AAEL019559
AaegL5_2	VEuPathDB	exon	426403035	426404957	.	-	.	Parent=AAEL019559-RA
AaegL5_2	VEuPathDB	exon	426430235	426430410	.	-	.	Parent=AAEL019559-RA
AaegL5_2	VEuPathDB	exon	426430470	426430702	.	-	.	Parent=AAEL019559-RA
AaegL5_2	VEuPathDB	exon	426431253	426431363	.	-	.	Parent=AAEL019559-RA
AaegL5_2	VEuPathDB	exon	426432214	426432561	.	-	.	Parent=AAEL019559-RA
AaegL5_2	VEuPathDB	exon	426432628	426432816	.	-	.	Parent=AAEL019559-RA
AaegL5_2	VEuPathDB	exon	426432897	426433045	.	-	.	Parent=AAEL019559-RA
AaegL5_2	VEuPathDB	exon	426439932	426440041	.	-	.	Parent=AAEL019559-RA
AaegL5_2	VEuPathDB	exon	426457309	426457659	.	-	.	Parent=AAEL019559-RA
AaegL5_2	VEuPathDB	exon	426459894	426459987	.	-	.	Parent=AAEL019559-RA
AaegL5_2	VEuPathDB	exon	426545278	426545532	.	-	.	Parent=AAEL019559-RA
AaegL5_2	VEuPathDB	exon	426550699	426550939	.	-	.	Parent=AAEL019559-RA
AaegL5_2	VEuPathDB	CDS	426404845	426404957	.	-	2	Parent=AAEL019559-RA
AaegL5_2	VEuPathDB	CDS	426430235	426430410	.	-	1	Parent=AAEL019559-RA
AaegL5_2	VEuPathDB	CDS	426430470	426430702	.	-	0	Parent=AAEL019559-RA
AaegL5_2	VEuPathDB	CDS	426431253	426431363	.	-	0	Parent=AAEL019559-RA
AaegL5_2	VEuPathDB	CDS	426432214	426432561	.	-	0	Parent=AAEL019559-RA
AaegL5_2	VEuPathDB	CDS	426432628	426432816	.	-	0	Parent=AAEL019559-RA
AaegL5_2	VEuPathDB	CDS	426432897	426433045	.	-	2	Parent=AAEL019559-RA
AaegL5_2	VEuPathDB	CDS	426439932	426440041	.	-	1	Parent=AAEL019559-RA
AaegL5_2	VEuPathDB	CDS	426457309	426457412	.	-	0	Parent=AAEL019559-RA
AaegL5_2	VEuPathDB	mRNA	426403975	426550393	.	-	.	ID=AAEL019559-RB;geneID=AAEL019559
AaegL5_2	VEuPathDB	exon	426403975	426404957	.	-	.	Parent=AAEL019559-RB
AaegL5_2	VEuPathDB	exon	426430235	426430410	.	-	.	Parent=AAEL019559-RB
AaegL5_2	VEuPathDB	exon	426430470	426430702	.	-	.	Parent=AAEL019559-RB
AaegL5_2	VEuPathDB	exon	426431253	426431363	.	-	.	Parent=AAEL019559-RB
AaegL5_2	VEuPathDB	exon	426432214	426432561	.	-	.	Parent=AAEL019559-RB
AaegL5_2	VEuPathDB	exon	426432625	426432816	.	-	.	Parent=AAEL019559-RB
AaegL5_2	VEuPathDB	exon	426432897	426433045	.	-	.	Parent=AAEL019559-RB
AaegL5_2	VEuPathDB	exon	426439932	426440041	.	-	.	Parent=AAEL019559-RB
AaegL5_2	VEuPathDB	exon	426457309	426457659	.	-	.	Parent=AAEL019559-RB
AaegL5_2	VEuPathDB	exon	426459894	426459987	.	-	.	Parent=AAEL019559-RB
AaegL5_2	VEuPathDB	exon	426545278	426545532	.	-	.	Parent=AAEL019559-RB
AaegL5_2	VEuPathDB	exon	426550273	426550393	.	-	.	Parent=AAEL019559-RB
AaegL5_2	VEuPathDB	CDS	426404845	426404957	.	-	2	Parent=AAEL019559-RB
AaegL5_2	VEuPathDB	CDS	426430235	426430410	.	-	1	Parent=AAEL019559-RB
AaegL5_2	VEuPathDB	CDS	426430470	426430702	.	-	0	Parent=AAEL019559-RB
AaegL5_2	VEuPathDB	CDS	426431253	426431363	.	-	0	Parent=AAEL019559-RB
AaegL5_2	VEuPathDB	CDS	426432214	426432561	.	-	0	Parent=AAEL019559-RB
AaegL5_2	VEuPathDB	CDS	426432625	426432816	.	-	0	Parent=AAEL019559-RB
AaegL5_2	VEuPathDB	CDS	426432897	426433045	.	-	2	Parent=AAEL019559-RB
AaegL5_2	VEuPathDB	CDS	426439932	426440041	.	-	1	Parent=AAEL019559-RB
AaegL5_2	VEuPathDB	CDS	426457309	426457412	.	-	0	Parent=AAEL019559-RB
AaegL5_2	VEuPathDB	mRNA	426403975	426550627	.	-	.	ID=AAEL019559-RJ;geneID=AAEL019559
AaegL5_2	VEuPathDB	exon	426403975	426404957	.	-	.	Parent=AAEL019559-RJ
AaegL5_2	VEuPathDB	exon	426430235	426430410	.	-	.	Parent=AAEL019559-RJ
AaegL5_2	VEuPathDB	exon	426430470	426430702	.	-	.	Parent=AAEL019559-RJ
AaegL5_2	VEuPathDB	exon	426431253	426431363	.	-	.	Parent=AAEL019559-RJ
AaegL5_2	VEuPathDB	exon	426432214	426432561	.	-	.	Parent=AAEL019559-RJ
AaegL5_2	VEuPathDB	exon	426432625	426432816	.	-	.	Parent=AAEL019559-RJ
AaegL5_2	VEuPathDB	exon	426432897	426433045	.	-	.	Parent=AAEL019559-RJ
AaegL5_2	VEuPathDB	exon	426439932	426440041	.	-	.	Parent=AAEL019559-RJ
AaegL5_2	VEuPathDB	exon	426457309	426457659	.	-	.	Parent=AAEL019559-RJ
AaegL5_2	VEuPathDB	exon	426459894	426459987	.	-	.	Parent=AAEL019559-RJ
AaegL5_2	VEuPathDB	exon	426545278	426545532	.	-	.	Parent=AAEL019559-RJ
AaegL5_2	VEuPathDB	exon	426550545	426550627	.	-	.	Parent=AAEL019559-RJ
AaegL5_2	VEuPathDB	CDS	426404845	426404957	.	-	2	Parent=AAEL019559-RJ
AaegL5_2	VEuPathDB	CDS	426430235	426430410	.	-	1	Parent=AAEL019559-RJ
AaegL5_2	VEuPathDB	CDS	426430470	426430702	.	-	0	Parent=AAEL019559-RJ
AaegL5_2	VEuPathDB	CDS	426431253	426431363	.	-	0	Parent=AAEL019559-RJ
AaegL5_2	VEuPathDB	CDS	426432214	426432561	.	-	0	Parent=AAEL019559-RJ
AaegL5_2	VEuPathDB	CDS	426432625	426432816	.	-	0	Parent=AAEL019559-RJ
AaegL5_2	VEuPathDB	CDS	426432897	426433045	.	-	2	Parent=AAEL019559-RJ
AaegL5_2	VEuPathDB	CDS	426439932	426440041	.	-	1	Parent=AAEL019559-RJ
AaegL5_2	VEuPathDB	CDS	426457309	426457412	.	-	0	Parent=AAEL019559-RJ
AaegL5_2	VEuPathDB	mRNA	426403975	426550662	.	-	.	ID=AAEL019559-RF;geneID=AAEL019559
AaegL5_2	VEuPathDB	exon	426403975	426404957	.	-	.	Parent=AAEL019559-RF
AaegL5_2	VEuPathDB	exon	426430235	426430410	.	-	.	Parent=AAEL019559-RF
AaegL5_2	VEuPathDB	exon	426430470	426430702	.	-	.	Parent=AAEL019559-RF
AaegL5_2	VEuPathDB	exon	426431253	426431363	.	-	.	Parent=AAEL019559-RF
AaegL5_2	VEuPathDB	exon	426432214	426432561	.	-	.	Parent=AAEL019559-RF
AaegL5_2	VEuPathDB	exon	426432625	426432816	.	-	.	Parent=AAEL019559-RF
AaegL5_2	VEuPathDB	exon	426432897	426433045	.	-	.	Parent=AAEL019559-RF
AaegL5_2	VEuPathDB	exon	426439932	426440041	.	-	.	Parent=AAEL019559-RF
AaegL5_2	VEuPathDB	exon	426457309	426457659	.	-	.	Parent=AAEL019559-RF
AaegL5_2	VEuPathDB	exon	426459894	426459987	.	-	.	Parent=AAEL019559-RF
AaegL5_2	VEuPathDB	exon	426545278	426545532	.	-	.	Parent=AAEL019559-RF
AaegL5_2	VEuPathDB	exon	426550591	426550662	.	-	.	Parent=AAEL019559-RF
AaegL5_2	VEuPathDB	CDS	426404845	426404957	.	-	2	Parent=AAEL019559-RF
AaegL5_2	VEuPathDB	CDS	426430235	426430410	.	-	1	Parent=AAEL019559-RF
AaegL5_2	VEuPathDB	CDS	426430470	426430702	.	-	0	Parent=AAEL019559-RF
AaegL5_2	VEuPathDB	CDS	426431253	426431363	.	-	0	Parent=AAEL019559-RF
AaegL5_2	VEuPathDB	CDS	426432214	426432561	.	-	0	Parent=AAEL019559-RF
AaegL5_2	VEuPathDB	CDS	426432625	426432816	.	-	0	Parent=AAEL019559-RF
AaegL5_2	VEuPathDB	CDS	426432897	426433045	.	-	2	Parent=AAEL019559-RF
AaegL5_2	VEuPathDB	CDS	426439932	426440041	.	-	1	Parent=AAEL019559-RF
AaegL5_2	VEuPathDB	CDS	426457309	426457412	.	-	0	Parent=AAEL019559-RF
AaegL5_2	VEuPathDB	mRNA	426403975	426550681	.	-	.	ID=AAEL019559-RD;geneID=AAEL019559
AaegL5_2	VEuPathDB	exon	426403975	426404957	.	-	.	Parent=AAEL019559-RD
AaegL5_2	VEuPathDB	exon	426430235	426430410	.	-	.	Parent=AAEL019559-RD
AaegL5_2	VEuPathDB	exon	426430470	426430702	.	-	.	Parent=AAEL019559-RD
AaegL5_2	VEuPathDB	exon	426431253	426431363	.	-	.	Parent=AAEL019559-RD
AaegL5_2	VEuPathDB	exon	426432214	426432561	.	-	.	Parent=AAEL019559-RD
AaegL5_2	VEuPathDB	exon	426432625	426432816	.	-	.	Parent=AAEL019559-RD
AaegL5_2	VEuPathDB	exon	426432897	426433045	.	-	.	Parent=AAEL019559-RD
AaegL5_2	VEuPathDB	exon	426439932	426440041	.	-	.	Parent=AAEL019559-RD
AaegL5_2	VEuPathDB	exon	426457309	426457659	.	-	.	Parent=AAEL019559-RD
AaegL5_2	VEuPathDB	exon	426459894	426459987	.	-	.	Parent=AAEL019559-RD
AaegL5_2	VEuPathDB	exon	426545278	426545532	.	-	.	Parent=AAEL019559-RD
AaegL5_2	VEuPathDB	exon	426550663	426550681	.	-	.	Parent=AAEL019559-RD
AaegL5_2	VEuPathDB	CDS	426404845	426404957	.	-	2	Parent=AAEL019559-RD
AaegL5_2	VEuPathDB	CDS	426430235	426430410	.	-	1	Parent=AAEL019559-RD
AaegL5_2	VEuPathDB	CDS	426430470	426430702	.	-	0	Parent=AAEL019559-RD
AaegL5_2	VEuPathDB	CDS	426431253	426431363	.	-	0	Parent=AAEL019559-RD
AaegL5_2	VEuPathDB	CDS	426432214	426432561	.	-	0	Parent=AAEL019559-RD
AaegL5_2	VEuPathDB	CDS	426432625	426432816	.	-	0	Parent=AAEL019559-RD
AaegL5_2	VEuPathDB	CDS	426432897	426433045	.	-	2	Parent=AAEL019559-RD
AaegL5_2	VEuPathDB	CDS	426439932	426440041	.	-	1	Parent=AAEL019559-RD
AaegL5_2	VEuPathDB	CDS	426457309	426457412	.	-	0	Parent=AAEL019559-RD
AaegL5_2	VEuPathDB	mRNA	426403975	426550940	.	-	.	ID=AAEL019559-RC;geneID=AAEL019559
AaegL5_2	VEuPathDB	exon	426403975	426404957	.	-	.	Parent=AAEL019559-RC
AaegL5_2	VEuPathDB	exon	426430235	426430410	.	-	.	Parent=AAEL019559-RC
AaegL5_2	VEuPathDB	exon	426430470	426430702	.	-	.	Parent=AAEL019559-RC
AaegL5_2	VEuPathDB	exon	426431253	426431363	.	-	.	Parent=AAEL019559-RC
AaegL5_2	VEuPathDB	exon	426432214	426432561	.	-	.	Parent=AAEL019559-RC
AaegL5_2	VEuPathDB	exon	426432625	426432816	.	-	.	Parent=AAEL019559-RC
AaegL5_2	VEuPathDB	exon	426432897	426433045	.	-	.	Parent=AAEL019559-RC
AaegL5_2	VEuPathDB	exon	426439932	426440041	.	-	.	Parent=AAEL019559-RC
AaegL5_2	VEuPathDB	exon	426457309	426457659	.	-	.	Parent=AAEL019559-RC
AaegL5_2	VEuPathDB	exon	426459894	426459987	.	-	.	Parent=AAEL019559-RC
AaegL5_2	VEuPathDB	exon	426545278	426545532	.	-	.	Parent=AAEL019559-RC
AaegL5_2	VEuPathDB	exon	426550699	426550940	.	-	.	Parent=AAEL019559-RC
AaegL5_2	VEuPathDB	CDS	426404845	426404957	.	-	2	Parent=AAEL019559-RC
AaegL5_2	VEuPathDB	CDS	426430235	426430410	.	-	1	Parent=AAEL019559-RC
AaegL5_2	VEuPathDB	CDS	426430470	426430702	.	-	0	Parent=AAEL019559-RC
AaegL5_2	VEuPathDB	CDS	426431253	426431363	.	-	0	Parent=AAEL019559-RC
AaegL5_2	VEuPathDB	CDS	426432214	426432561	.	-	0	Parent=AAEL019559-RC
AaegL5_2	VEuPathDB	CDS	426432625	426432816	.	-	0	Parent=AAEL019559-RC
AaegL5_2	VEuPathDB	CDS	426432897	426433045	.	-	2	Parent=AAEL019559-RC
AaegL5_2	VEuPathDB	CDS	426439932	426440041	.	-	1	Parent=AAEL019559-RC
AaegL5_2	VEuPathDB	CDS	426457309	426457412	.	-	0	Parent=AAEL019559-RC
AaegL5_2	VEuPathDB	mRNA	426403975	426550940	.	-	.	ID=AAEL019559-RH;geneID=AAEL019559
AaegL5_2	VEuPathDB	exon	426403975	426404957	.	-	.	Parent=AAEL019559-RH
AaegL5_2	VEuPathDB	exon	426430235	426430410	.	-	.	Parent=AAEL019559-RH
AaegL5_2	VEuPathDB	exon	426430470	426430702	.	-	.	Parent=AAEL019559-RH
AaegL5_2	VEuPathDB	exon	426431253	426431363	.	-	.	Parent=AAEL019559-RH
AaegL5_2	VEuPathDB	exon	426432214	426432561	.	-	.	Parent=AAEL019559-RH
AaegL5_2	VEuPathDB	exon	426432625	426432816	.	-	.	Parent=AAEL019559-RH
AaegL5_2	VEuPathDB	exon	426432897	426433045	.	-	.	Parent=AAEL019559-RH
AaegL5_2	VEuPathDB	exon	426439932	426440041	.	-	.	Parent=AAEL019559-RH
AaegL5_2	VEuPathDB	exon	426457309	426457659	.	-	.	Parent=AAEL019559-RH
AaegL5_2	VEuPathDB	exon	426459894	426459987	.	-	.	Parent=AAEL019559-RH
AaegL5_2	VEuPathDB	exon	426545278	426545532	.	-	.	Parent=AAEL019559-RH
AaegL5_2	VEuPathDB	exon	426550732	426550940	.	-	.	Parent=AAEL019559-RH
AaegL5_2	VEuPathDB	CDS	426404845	426404957	.	-	2	Parent=AAEL019559-RH
AaegL5_2	VEuPathDB	CDS	426430235	426430410	.	-	1	Parent=AAEL019559-RH
AaegL5_2	VEuPathDB	CDS	426430470	426430702	.	-	0	Parent=AAEL019559-RH
AaegL5_2	VEuPathDB	CDS	426431253	426431363	.	-	0	Parent=AAEL019559-RH
AaegL5_2	VEuPathDB	CDS	426432214	426432561	.	-	0	Parent=AAEL019559-RH
AaegL5_2	VEuPathDB	CDS	426432625	426432816	.	-	0	Parent=AAEL019559-RH
AaegL5_2	VEuPathDB	CDS	426432897	426433045	.	-	2	Parent=AAEL019559-RH
AaegL5_2	VEuPathDB	CDS	426439932	426440041	.	-	1	Parent=AAEL019559-RH
AaegL5_2	VEuPathDB	CDS	426457309	426457412	.	-	0	Parent=AAEL019559-RH
AaegL5_2	VEuPathDB	mRNA	426403975	426550940	.	-	.	ID=AAEL019559-RI;geneID=AAEL019559
AaegL5_2	VEuPathDB	exon	426403975	426404957	.	-	.	Parent=AAEL019559-RI
AaegL5_2	VEuPathDB	exon	426430235	426430410	.	-	.	Parent=AAEL019559-RI
AaegL5_2	VEuPathDB	exon	426430470	426430702	.	-	.	Parent=AAEL019559-RI
AaegL5_2	VEuPathDB	exon	426431253	426431363	.	-	.	Parent=AAEL019559-RI
AaegL5_2	VEuPathDB	exon	426432214	426432561	.	-	.	Parent=AAEL019559-RI
AaegL5_2	VEuPathDB	exon	426432625	426432816	.	-	.	Parent=AAEL019559-RI
AaegL5_2	VEuPathDB	exon	426432897	426433045	.	-	.	Parent=AAEL019559-RI
AaegL5_2	VEuPathDB	exon	426439932	426440041	.	-	.	Parent=AAEL019559-RI
AaegL5_2	VEuPathDB	exon	426457309	426457659	.	-	.	Parent=AAEL019559-RI
AaegL5_2	VEuPathDB	exon	426545278	426545532	.	-	.	Parent=AAEL019559-RI
AaegL5_2	VEuPathDB	exon	426550699	426550940	.	-	.	Parent=AAEL019559-RI
AaegL5_2	VEuPathDB	CDS	426404845	426404957	.	-	2	Parent=AAEL019559-RI
AaegL5_2	VEuPathDB	CDS	426430235	426430410	.	-	1	Parent=AAEL019559-RI
AaegL5_2	VEuPathDB	CDS	426430470	426430702	.	-	0	Parent=AAEL019559-RI
AaegL5_2	VEuPathDB	CDS	426431253	426431363	.	-	0	Parent=AAEL019559-RI
AaegL5_2	VEuPathDB	CDS	426432214	426432561	.	-	0	Parent=AAEL019559-RI
AaegL5_2	VEuPathDB	CDS	426432625	426432816	.	-	0	Parent=AAEL019559-RI
AaegL5_2	VEuPathDB	CDS	426432897	426433045	.	-	2	Parent=AAEL019559-RI
AaegL5_2	VEuPathDB	CDS	426439932	426440041	.	-	1	Parent=AAEL019559-RI
AaegL5_2	VEuPathDB	CDS	426457309	426457412	.	-	0	Parent=AAEL019559-RI
AaegL5_2	VEuPathDB	mRNA	426403975	426550941	.	-	.	ID=AAEL019559-RE;geneID=AAEL019559
AaegL5_2	VEuPathDB	exon	426403975	426404957	.	-	.	Parent=AAEL019559-RE
AaegL5_2	VEuPathDB	exon	426430235	426430410	.	-	.	Parent=AAEL019559-RE
AaegL5_2	VEuPathDB	exon	426430470	426430702	.	-	.	Parent=AAEL019559-RE
AaegL5_2	VEuPathDB	exon	426432214	426432561	.	-	.	Parent=AAEL019559-RE
AaegL5_2	VEuPathDB	exon	426432625	426432816	.	-	.	Parent=AAEL019559-RE
AaegL5_2	VEuPathDB	exon	426432897	426433045	.	-	.	Parent=AAEL019559-RE
AaegL5_2	VEuPathDB	exon	426439932	426440041	.	-	.	Parent=AAEL019559-RE
AaegL5_2	VEuPathDB	exon	426457309	426457659	.	-	.	Parent=AAEL019559-RE
AaegL5_2	VEuPathDB	exon	426459894	426459987	.	-	.	Parent=AAEL019559-RE
AaegL5_2	VEuPathDB	exon	426545278	426545532	.	-	.	Parent=AAEL019559-RE
AaegL5_2	VEuPathDB	exon	426550699	426550941	.	-	.	Parent=AAEL019559-RE
AaegL5_2	VEuPathDB	CDS	426404845	426404957	.	-	2	Parent=AAEL019559-RE
AaegL5_2	VEuPathDB	CDS	426430235	426430410	.	-	1	Parent=AAEL019559-RE
AaegL5_2	VEuPathDB	CDS	426430470	426430702	.	-	0	Parent=AAEL019559-RE
AaegL5_2	VEuPathDB	CDS	426432214	426432561	.	-	0	Parent=AAEL019559-RE
AaegL5_2	VEuPathDB	CDS	426432625	426432816	.	-	0	Parent=AAEL019559-RE
AaegL5_2	VEuPathDB	CDS	426432897	426433045	.	-	2	Parent=AAEL019559-RE
AaegL5_2	VEuPathDB	CDS	426439932	426440041	.	-	1	Parent=AAEL019559-RE
AaegL5_2	VEuPathDB	CDS	426457309	426457412	.	-	0	Parent=AAEL019559-RE
AaegL5_2	VEuPathDB	mRNA	426403975	426550985	.	-	.	ID=AAEL019559-RG;geneID=AAEL019559
AaegL5_2	VEuPathDB	exon	426403975	426404957	.	-	.	Parent=AAEL019559-RG
AaegL5_2	VEuPathDB	exon	426430235	426430410	.	-	.	Parent=AAEL019559-RG
AaegL5_2	VEuPathDB	exon	426430470	426430702	.	-	.	Parent=AAEL019559-RG
AaegL5_2	VEuPathDB	exon	426431253	426431363	.	-	.	Parent=AAEL019559-RG
AaegL5_2	VEuPathDB	exon	426432214	426432561	.	-	.	Parent=AAEL019559-RG
AaegL5_2	VEuPathDB	exon	426432625	426432816	.	-	.	Parent=AAEL019559-RG
AaegL5_2	VEuPathDB	exon	426432897	426433045	.	-	.	Parent=AAEL019559-RG
AaegL5_2	VEuPathDB	exon	426439932	426440041	.	-	.	Parent=AAEL019559-RG
AaegL5_2	VEuPathDB	exon	426457309	426457659	.	-	.	Parent=AAEL019559-RG
AaegL5_2	VEuPathDB	exon	426459894	426459987	.	-	.	Parent=AAEL019559-RG
AaegL5_2	VEuPathDB	exon	426545278	426545532	.	-	.	Parent=AAEL019559-RG
AaegL5_2	VEuPathDB	exon	426550842	426550985	.	-	.	Parent=AAEL019559-RG
AaegL5_2	VEuPathDB	CDS	426404845	426404957	.	-	2	Parent=AAEL019559-RG
AaegL5_2	VEuPathDB	CDS	426430235	426430410	.	-	1	Parent=AAEL019559-RG
AaegL5_2	VEuPathDB	CDS	426430470	426430702	.	-	0	Parent=AAEL019559-RG
AaegL5_2	VEuPathDB	CDS	426431253	426431363	.	-	0	Parent=AAEL019559-RG
AaegL5_2	VEuPathDB	CDS	426432214	426432561	.	-	0	Parent=AAEL019559-RG
AaegL5_2	VEuPathDB	CDS	426432625	426432816	.	-	0	Parent=AAEL019559-RG
AaegL5_2	VEuPathDB	CDS	426432897	426433045	.	-	2	Parent=AAEL019559-RG
AaegL5_2	VEuPathDB	CDS	426439932	426440041	.	-	1	Parent=AAEL019559-RG
AaegL5_2	VEuPathDB	CDS	426457309	426457412	.	-	0	Parent=AAEL019559-RG
AaegL5_2	VEuPathDB	tRNA	426490147	426490217	.	-	.	ID=AAEL028684-RA;geneID=AAEL028684
AaegL5_2	VEuPathDB	exon	426490147	426490217	.	-	.	Parent=AAEL028684-RA
AaegL5_2	VEuPathDB	mRNA	426501559	426504067	.	+	.	ID=AAEL023970-RA;geneID=AAEL023970
AaegL5_2	VEuPathDB	exon	426501559	426502061	.	+	.	Parent=AAEL023970-RA
AaegL5_2	VEuPathDB	exon	426502120	426502475	.	+	.	Parent=AAEL023970-RA
AaegL5_2	VEuPathDB	exon	426503256	426503422	.	+	.	Parent=AAEL023970-RA
AaegL5_2	VEuPathDB	exon	426503479	426503615	.	+	.	Parent=AAEL023970-RA
AaegL5_2	VEuPathDB	exon	426503678	426504067	.	+	.	Parent=AAEL023970-RA
AaegL5_2	VEuPathDB	CDS	426501694	426502061	.	+	0	Parent=AAEL023970-RA
AaegL5_2	VEuPathDB	CDS	426502120	426502475	.	+	1	Parent=AAEL023970-RA
AaegL5_2	VEuPathDB	CDS	426503256	426503422	.	+	2	Parent=AAEL023970-RA
AaegL5_2	VEuPathDB	CDS	426503479	426503615	.	+	0	Parent=AAEL023970-RA
AaegL5_2	VEuPathDB	CDS	426503678	426504017	.	+	1	Parent=AAEL023970-RA
AaegL5_2	VEuPathDB	mRNA	426553355	426568632	.	-	.	ID=AAEL002036-RB;geneID=AAEL002036
AaegL5_2	VEuPathDB	exon	426553355	426553614	.	-	.	Parent=AAEL002036-RB
AaegL5_2	VEuPathDB	exon	426553684	426553886	.	-	.	Parent=AAEL002036-RB
AaegL5_2	VEuPathDB	exon	426560724	426562534	.	-	.	Parent=AAEL002036-RB
AaegL5_2	VEuPathDB	exon	426563504	426564275	.	-	.	Parent=AAEL002036-RB
AaegL5_2	VEuPathDB	exon	426568318	426568632	.	-	.	Parent=AAEL002036-RB
AaegL5_2	VEuPathDB	CDS	426553508	426553614	.	-	2	Parent=AAEL002036-RB
AaegL5_2	VEuPathDB	CDS	426553684	426553886	.	-	1	Parent=AAEL002036-RB
AaegL5_2	VEuPathDB	CDS	426560724	426562534	.	-	0	Parent=AAEL002036-RB
AaegL5_2	VEuPathDB	CDS	426563504	426564275	.	-	1	Parent=AAEL002036-RB
AaegL5_2	VEuPathDB	CDS	426568318	426568454	.	-	0	Parent=AAEL002036-RB
AaegL5_2	VEuPathDB	mRNA	426568796	426580305	.	+	.	ID=AAEL002016-RB;geneID=AAEL002016
AaegL5_2	VEuPathDB	exon	426568796	426569096	.	+	.	Parent=AAEL002016-RB
AaegL5_2	VEuPathDB	exon	426569169	426569206	.	+	.	Parent=AAEL002016-RB
AaegL5_2	VEuPathDB	exon	426573147	426574431	.	+	.	Parent=AAEL002016-RB
AaegL5_2	VEuPathDB	exon	426579134	426580305	.	+	.	Parent=AAEL002016-RB
AaegL5_2	VEuPathDB	CDS	426569009	426569096	.	+	0	Parent=AAEL002016-RB
AaegL5_2	VEuPathDB	CDS	426569169	426569206	.	+	2	Parent=AAEL002016-RB
AaegL5_2	VEuPathDB	CDS	426573147	426574431	.	+	0	Parent=AAEL002016-RB
AaegL5_2	VEuPathDB	CDS	426579134	426579618	.	+	2	Parent=AAEL002016-RB
AaegL5_2	VEuPathDB	lnc_RNA	426569214	426570058	.	+	.	ID=AAEL026481-RA;geneID=AAEL026481
AaegL5_2	VEuPathDB	exon	426569214	426569467	.	+	.	Parent=AAEL026481-RA
AaegL5_2	VEuPathDB	exon	426569525	426570058	.	+	.	Parent=AAEL026481-RA
AaegL5_2	VEuPathDB	mRNA	426581270	426588279	.	-	.	ID=AAEL022098-RA;geneID=AAEL022098
AaegL5_2	VEuPathDB	exon	426581270	426581401	.	-	.	Parent=AAEL022098-RA
AaegL5_2	VEuPathDB	exon	426581908	426582476	.	-	.	Parent=AAEL022098-RA
AaegL5_2	VEuPathDB	exon	426586652	426588023	.	-	.	Parent=AAEL022098-RA
AaegL5_2	VEuPathDB	exon	426588196	426588279	.	-	.	Parent=AAEL022098-RA
AaegL5_2	VEuPathDB	CDS	426581270	426581401	.	-	0	Parent=AAEL022098-RA
AaegL5_2	VEuPathDB	CDS	426581908	426582476	.	-	2	Parent=AAEL022098-RA
AaegL5_2	VEuPathDB	CDS	426586652	426587309	.	-	0	Parent=AAEL022098-RA
AaegL5_2	VEuPathDB	mRNA	426587375	426588001	.	-	.	ID=AAEL002002-RA;geneID=AAEL002002
AaegL5_2	VEuPathDB	exon	426587375	426588001	.	-	.	Parent=AAEL002002-RA
AaegL5_2	VEuPathDB	CDS	426587375	426588001	.	-	0	Parent=AAEL002002-RA
AaegL5_2	VEuPathDB	mRNA	426594419	426600227	.	+	.	ID=AAEL002006-RA;geneID=AAEL002006
AaegL5_2	VEuPathDB	exon	426594419	426595915	.	+	.	Parent=AAEL002006-RA
AaegL5_2	VEuPathDB	exon	426599218	426600227	.	+	.	Parent=AAEL002006-RA
AaegL5_2	VEuPathDB	CDS	426594634	426595915	.	+	0	Parent=AAEL002006-RA
AaegL5_2	VEuPathDB	CDS	426599218	426599933	.	+	2	Parent=AAEL002006-RA
AaegL5_2	VEuPathDB	mRNA	426594419	426601413	.	+	.	ID=AAEL002006-RB;geneID=AAEL002006
AaegL5_2	VEuPathDB	exon	426594419	426595915	.	+	.	Parent=AAEL002006-RB
AaegL5_2	VEuPathDB	exon	426599218	426599618	.	+	.	Parent=AAEL002006-RB
AaegL5_2	VEuPathDB	exon	426601088	426601413	.	+	.	Parent=AAEL002006-RB
AaegL5_2	VEuPathDB	CDS	426594634	426595915	.	+	0	Parent=AAEL002006-RB
AaegL5_2	VEuPathDB	CDS	426599218	426599618	.	+	2	Parent=AAEL002006-RB
AaegL5_2	VEuPathDB	CDS	426601088	426601111	.	+	0	Parent=AAEL002006-RB
AaegL5_2	VEuPathDB	mRNA	426601155	426602180	.	+	.	ID=AAEL001972-RA;geneID=AAEL001972
AaegL5_2	VEuPathDB	exon	426601155	426601493	.	+	.	Parent=AAEL001972-RA
AaegL5_2	VEuPathDB	exon	426601554	426602180	.	+	.	Parent=AAEL001972-RA
AaegL5_2	VEuPathDB	CDS	426601452	426601493	.	+	0	Parent=AAEL001972-RA
AaegL5_2	VEuPathDB	CDS	426601554	426601919	.	+	0	Parent=AAEL001972-RA
AaegL5_2	VEuPathDB	mRNA	426601967	426610186	.	-	.	ID=AAEL001982-RA;geneID=AAEL001982
AaegL5_2	VEuPathDB	exon	426601967	426602165	.	-	.	Parent=AAEL001982-RA
AaegL5_2	VEuPathDB	exon	426606047	426607253	.	-	.	Parent=AAEL001982-RA
AaegL5_2	VEuPathDB	exon	426609810	426610186	.	-	.	Parent=AAEL001982-RA
AaegL5_2	VEuPathDB	CDS	426602040	426602165	.	-	0	Parent=AAEL001982-RA
AaegL5_2	VEuPathDB	CDS	426606047	426607253	.	-	1	Parent=AAEL001982-RA
AaegL5_2	VEuPathDB	CDS	426609810	426609994	.	-	0	Parent=AAEL001982-RA
AaegL5_2	VEuPathDB	mRNA	426610944	426617651	.	+	.	ID=AAEL001976-RA;geneID=AAEL001976
AaegL5_2	VEuPathDB	exon	426610944	426611511	.	+	.	Parent=AAEL001976-RA
AaegL5_2	VEuPathDB	exon	426615542	426615937	.	+	.	Parent=AAEL001976-RA
AaegL5_2	VEuPathDB	exon	426617115	426617651	.	+	.	Parent=AAEL001976-RA
AaegL5_2	VEuPathDB	CDS	426611182	426611511	.	+	0	Parent=AAEL001976-RA
AaegL5_2	VEuPathDB	CDS	426615542	426615937	.	+	0	Parent=AAEL001976-RA
AaegL5_2	VEuPathDB	CDS	426617115	426617606	.	+	0	Parent=AAEL001976-RA
AaegL5_2	VEuPathDB	mRNA	426617631	426620747	.	-	.	ID=AAEL001958-RB;geneID=AAEL001958
AaegL5_2	VEuPathDB	exon	426617631	426618216	.	-	.	Parent=AAEL001958-RB
AaegL5_2	VEuPathDB	exon	426619916	426620086	.	-	.	Parent=AAEL001958-RB
AaegL5_2	VEuPathDB	exon	426620154	426620505	.	-	.	Parent=AAEL001958-RB
AaegL5_2	VEuPathDB	exon	426620570	426620747	.	-	.	Parent=AAEL001958-RB
AaegL5_2	VEuPathDB	CDS	426617764	426618216	.	-	0	Parent=AAEL001958-RB
AaegL5_2	VEuPathDB	CDS	426619916	426620086	.	-	0	Parent=AAEL001958-RB
AaegL5_2	VEuPathDB	CDS	426620154	426620414	.	-	0	Parent=AAEL001958-RB
AaegL5_2	VEuPathDB	mRNA	426617631	426620748	.	-	.	ID=AAEL001958-RA;geneID=AAEL001958
AaegL5_2	VEuPathDB	exon	426617631	426618216	.	-	.	Parent=AAEL001958-RA
AaegL5_2	VEuPathDB	exon	426619916	426620086	.	-	.	Parent=AAEL001958-RA
AaegL5_2	VEuPathDB	exon	426620154	426620501	.	-	.	Parent=AAEL001958-RA
AaegL5_2	VEuPathDB	exon	426620570	426620748	.	-	.	Parent=AAEL001958-RA
AaegL5_2	VEuPathDB	CDS	426617764	426618216	.	-	0	Parent=AAEL001958-RA
AaegL5_2	VEuPathDB	CDS	426619916	426620086	.	-	0	Parent=AAEL001958-RA
AaegL5_2	VEuPathDB	CDS	426620154	426620414	.	-	0	Parent=AAEL001958-RA
AaegL5_2	VEuPathDB	mRNA	426623246	426630742	.	+	.	ID=AAEL018281-RA;geneID=AAEL018281
AaegL5_2	VEuPathDB	exon	426623246	426623550	.	+	.	Parent=AAEL018281-RA
AaegL5_2	VEuPathDB	exon	426623673	426623707	.	+	.	Parent=AAEL018281-RA
AaegL5_2	VEuPathDB	exon	426628704	426628845	.	+	.	Parent=AAEL018281-RA
AaegL5_2	VEuPathDB	exon	426628912	426629295	.	+	.	Parent=AAEL018281-RA
AaegL5_2	VEuPathDB	exon	426629906	426630141	.	+	.	Parent=AAEL018281-RA
AaegL5_2	VEuPathDB	exon	426630201	426630742	.	+	.	Parent=AAEL018281-RA
AaegL5_2	VEuPathDB	CDS	426623515	426623550	.	+	0	Parent=AAEL018281-RA
AaegL5_2	VEuPathDB	CDS	426623673	426623707	.	+	0	Parent=AAEL018281-RA
AaegL5_2	VEuPathDB	CDS	426628704	426628845	.	+	1	Parent=AAEL018281-RA
AaegL5_2	VEuPathDB	CDS	426628912	426629295	.	+	0	Parent=AAEL018281-RA
AaegL5_2	VEuPathDB	CDS	426629906	426630141	.	+	0	Parent=AAEL018281-RA
AaegL5_2	VEuPathDB	CDS	426630201	426630321	.	+	1	Parent=AAEL018281-RA
AaegL5_2	VEuPathDB	mRNA	426640801	426704605	.	-	.	ID=AAEL001986-RA;geneID=AAEL001986
AaegL5_2	VEuPathDB	exon	426640801	426642170	.	-	.	Parent=AAEL001986-RA
AaegL5_2	VEuPathDB	exon	426642484	426642670	.	-	.	Parent=AAEL001986-RA
AaegL5_2	VEuPathDB	exon	426650862	426651466	.	-	.	Parent=AAEL001986-RA
AaegL5_2	VEuPathDB	exon	426702860	426704605	.	-	.	Parent=AAEL001986-RA
AaegL5_2	VEuPathDB	CDS	426641001	426642170	.	-	0	Parent=AAEL001986-RA
AaegL5_2	VEuPathDB	CDS	426642484	426642670	.	-	1	Parent=AAEL001986-RA
AaegL5_2	VEuPathDB	CDS	426650862	426651466	.	-	0	Parent=AAEL001986-RA
AaegL5_2	VEuPathDB	CDS	426702860	426704344	.	-	0	Parent=AAEL001986-RA
AaegL5_2	VEuPathDB	mRNA	426666151	426684601	.	+	.	ID=AAEL001959-RA;geneID=AAEL001959
AaegL5_2	VEuPathDB	exon	426666151	426666973	.	+	.	Parent=AAEL001959-RA
AaegL5_2	VEuPathDB	exon	426683555	426684601	.	+	.	Parent=AAEL001959-RA
AaegL5_2	VEuPathDB	CDS	426666799	426666973	.	+	0	Parent=AAEL001959-RA
AaegL5_2	VEuPathDB	CDS	426683555	426683853	.	+	2	Parent=AAEL001959-RA
AaegL5_2	VEuPathDB	mRNA	426707156	426718534	.	+	.	ID=AAEL001968-RB;geneID=AAEL001968
AaegL5_2	VEuPathDB	exon	426707156	426707533	.	+	.	Parent=AAEL001968-RB
AaegL5_2	VEuPathDB	exon	426707606	426707771	.	+	.	Parent=AAEL001968-RB
AaegL5_2	VEuPathDB	exon	426714509	426714924	.	+	.	Parent=AAEL001968-RB
AaegL5_2	VEuPathDB	exon	426717119	426718534	.	+	.	Parent=AAEL001968-RB
AaegL5_2	VEuPathDB	CDS	426707327	426707533	.	+	0	Parent=AAEL001968-RB
AaegL5_2	VEuPathDB	CDS	426707606	426707771	.	+	0	Parent=AAEL001968-RB
AaegL5_2	VEuPathDB	CDS	426714509	426714924	.	+	2	Parent=AAEL001968-RB
AaegL5_2	VEuPathDB	CDS	426717119	426717697	.	+	0	Parent=AAEL001968-RB
AaegL5_2	VEuPathDB	mRNA	426707156	426718570	.	+	.	ID=AAEL001968-RA;geneID=AAEL001968
AaegL5_2	VEuPathDB	exon	426707156	426707533	.	+	.	Parent=AAEL001968-RA
AaegL5_2	VEuPathDB	exon	426707606	426707771	.	+	.	Parent=AAEL001968-RA
AaegL5_2	VEuPathDB	exon	426714509	426714924	.	+	.	Parent=AAEL001968-RA
AaegL5_2	VEuPathDB	exon	426717119	426717673	.	+	.	Parent=AAEL001968-RA
AaegL5_2	VEuPathDB	exon	426718347	426718570	.	+	.	Parent=AAEL001968-RA
AaegL5_2	VEuPathDB	CDS	426707327	426707533	.	+	0	Parent=AAEL001968-RA
AaegL5_2	VEuPathDB	CDS	426707606	426707771	.	+	0	Parent=AAEL001968-RA
AaegL5_2	VEuPathDB	CDS	426714509	426714924	.	+	2	Parent=AAEL001968-RA
AaegL5_2	VEuPathDB	CDS	426717119	426717673	.	+	0	Parent=AAEL001968-RA
AaegL5_2	VEuPathDB	CDS	426718347	426718388	.	+	0	Parent=AAEL001968-RA
AaegL5_2	VEuPathDB	mRNA	426727990	426729726	.	-	.	ID=AAEL001971-RA;geneID=AAEL001971
AaegL5_2	VEuPathDB	exon	426727990	426729726	.	-	.	Parent=AAEL001971-RA
AaegL5_2	VEuPathDB	CDS	426728103	426729617	.	-	0	Parent=AAEL001971-RA
AaegL5_2	VEuPathDB	mRNA	426730399	426731850	.	-	.	ID=AAEL002019-RA;geneID=AAEL002019
AaegL5_2	VEuPathDB	exon	426730399	426730800	.	-	.	Parent=AAEL002019-RA
AaegL5_2	VEuPathDB	exon	426730936	426731850	.	-	.	Parent=AAEL002019-RA
AaegL5_2	VEuPathDB	CDS	426730552	426730800	.	-	0	Parent=AAEL002019-RA
AaegL5_2	VEuPathDB	CDS	426730936	426731757	.	-	0	Parent=AAEL002019-RA
AaegL5_2	VEuPathDB	lnc_RNA	426739742	426741485	.	-	.	ID=AAEL028027-RA;geneID=AAEL028027
AaegL5_2	VEuPathDB	exon	426739742	426740268	.	-	.	Parent=AAEL028027-RA
AaegL5_2	VEuPathDB	exon	426740323	426740445	.	-	.	Parent=AAEL028027-RA
AaegL5_2	VEuPathDB	exon	426740510	426740585	.	-	.	Parent=AAEL028027-RA
AaegL5_2	VEuPathDB	exon	426740646	426740730	.	-	.	Parent=AAEL028027-RA
AaegL5_2	VEuPathDB	exon	426740788	426741485	.	-	.	Parent=AAEL028027-RA
AaegL5_2	VEuPathDB	lnc_RNA	426752716	426754410	.	-	.	ID=AAEL025427-RA;geneID=AAEL025427
AaegL5_2	VEuPathDB	exon	426752716	426753240	.	-	.	Parent=AAEL025427-RA
AaegL5_2	VEuPathDB	exon	426753295	426753417	.	-	.	Parent=AAEL025427-RA
AaegL5_2	VEuPathDB	exon	426753482	426753557	.	-	.	Parent=AAEL025427-RA
AaegL5_2	VEuPathDB	exon	426753618	426753702	.	-	.	Parent=AAEL025427-RA
AaegL5_2	VEuPathDB	exon	426753760	426754410	.	-	.	Parent=AAEL025427-RA
AaegL5_2	VEuPathDB	mRNA	426768910	426964736	.	-	.	ID=AAEL025245-RI;geneID=AAEL025245
AaegL5_2	VEuPathDB	exon	426768910	426772474	.	-	.	Parent=AAEL025245-RI
AaegL5_2	VEuPathDB	exon	426774585	426774842	.	-	.	Parent=AAEL025245-RI
AaegL5_2	VEuPathDB	exon	426774899	426775396	.	-	.	Parent=AAEL025245-RI
AaegL5_2	VEuPathDB	exon	426864284	426864488	.	-	.	Parent=AAEL025245-RI
AaegL5_2	VEuPathDB	exon	426866273	426866593	.	-	.	Parent=AAEL025245-RI
AaegL5_2	VEuPathDB	exon	426866689	426866899	.	-	.	Parent=AAEL025245-RI
AaegL5_2	VEuPathDB	exon	426867044	426867159	.	-	.	Parent=AAEL025245-RI
AaegL5_2	VEuPathDB	exon	426867597	426868517	.	-	.	Parent=AAEL025245-RI
AaegL5_2	VEuPathDB	exon	426963934	426964268	.	-	.	Parent=AAEL025245-RI
AaegL5_2	VEuPathDB	exon	426964548	426964736	.	-	.	Parent=AAEL025245-RI
AaegL5_2	VEuPathDB	CDS	426772017	426772474	.	-	2	Parent=AAEL025245-RI
AaegL5_2	VEuPathDB	CDS	426774585	426774842	.	-	2	Parent=AAEL025245-RI
AaegL5_2	VEuPathDB	CDS	426774899	426775396	.	-	2	Parent=AAEL025245-RI
AaegL5_2	VEuPathDB	CDS	426864284	426864488	.	-	0	Parent=AAEL025245-RI
AaegL5_2	VEuPathDB	CDS	426866273	426866593	.	-	0	Parent=AAEL025245-RI
AaegL5_2	VEuPathDB	CDS	426866689	426866899	.	-	1	Parent=AAEL025245-RI
AaegL5_2	VEuPathDB	CDS	426867044	426867159	.	-	0	Parent=AAEL025245-RI
AaegL5_2	VEuPathDB	CDS	426867597	426868229	.	-	0	Parent=AAEL025245-RI
AaegL5_2	VEuPathDB	mRNA	426768910	426983799	.	-	.	ID=AAEL025245-RE;geneID=AAEL025245
AaegL5_2	VEuPathDB	exon	426768910	426772474	.	-	.	Parent=AAEL025245-RE
AaegL5_2	VEuPathDB	exon	426774585	426774842	.	-	.	Parent=AAEL025245-RE
AaegL5_2	VEuPathDB	exon	426774899	426775396	.	-	.	Parent=AAEL025245-RE
AaegL5_2	VEuPathDB	exon	426864284	426864488	.	-	.	Parent=AAEL025245-RE
AaegL5_2	VEuPathDB	exon	426866273	426866593	.	-	.	Parent=AAEL025245-RE
AaegL5_2	VEuPathDB	exon	426866689	426866899	.	-	.	Parent=AAEL025245-RE
AaegL5_2	VEuPathDB	exon	426867044	426867159	.	-	.	Parent=AAEL025245-RE
AaegL5_2	VEuPathDB	exon	426867597	426868517	.	-	.	Parent=AAEL025245-RE
AaegL5_2	VEuPathDB	exon	426983149	426983799	.	-	.	Parent=AAEL025245-RE
AaegL5_2	VEuPathDB	CDS	426772017	426772474	.	-	2	Parent=AAEL025245-RE
AaegL5_2	VEuPathDB	CDS	426774585	426774842	.	-	2	Parent=AAEL025245-RE
AaegL5_2	VEuPathDB	CDS	426774899	426775396	.	-	2	Parent=AAEL025245-RE
AaegL5_2	VEuPathDB	CDS	426864284	426864488	.	-	0	Parent=AAEL025245-RE
AaegL5_2	VEuPathDB	CDS	426866273	426866593	.	-	0	Parent=AAEL025245-RE
AaegL5_2	VEuPathDB	CDS	426866689	426866899	.	-	1	Parent=AAEL025245-RE
AaegL5_2	VEuPathDB	CDS	426867044	426867159	.	-	0	Parent=AAEL025245-RE
AaegL5_2	VEuPathDB	CDS	426867597	426868229	.	-	0	Parent=AAEL025245-RE
AaegL5_2	VEuPathDB	mRNA	426768910	426983799	.	-	.	ID=AAEL025245-RM;geneID=AAEL025245
AaegL5_2	VEuPathDB	exon	426768910	426772474	.	-	.	Parent=AAEL025245-RM
AaegL5_2	VEuPathDB	exon	426774585	426774842	.	-	.	Parent=AAEL025245-RM
AaegL5_2	VEuPathDB	exon	426774899	426775396	.	-	.	Parent=AAEL025245-RM
AaegL5_2	VEuPathDB	exon	426864284	426864488	.	-	.	Parent=AAEL025245-RM
AaegL5_2	VEuPathDB	exon	426866273	426866593	.	-	.	Parent=AAEL025245-RM
AaegL5_2	VEuPathDB	exon	426866689	426866899	.	-	.	Parent=AAEL025245-RM
AaegL5_2	VEuPathDB	exon	426867044	426867159	.	-	.	Parent=AAEL025245-RM
AaegL5_2	VEuPathDB	exon	426867597	426868517	.	-	.	Parent=AAEL025245-RM
AaegL5_2	VEuPathDB	exon	426963934	426964268	.	-	.	Parent=AAEL025245-RM
AaegL5_2	VEuPathDB	exon	426983149	426983799	.	-	.	Parent=AAEL025245-RM
AaegL5_2	VEuPathDB	CDS	426772017	426772474	.	-	2	Parent=AAEL025245-RM
AaegL5_2	VEuPathDB	CDS	426774585	426774842	.	-	2	Parent=AAEL025245-RM
AaegL5_2	VEuPathDB	CDS	426774899	426775396	.	-	2	Parent=AAEL025245-RM
AaegL5_2	VEuPathDB	CDS	426864284	426864488	.	-	0	Parent=AAEL025245-RM
AaegL5_2	VEuPathDB	CDS	426866273	426866593	.	-	0	Parent=AAEL025245-RM
AaegL5_2	VEuPathDB	CDS	426866689	426866899	.	-	1	Parent=AAEL025245-RM
AaegL5_2	VEuPathDB	CDS	426867044	426867159	.	-	0	Parent=AAEL025245-RM
AaegL5_2	VEuPathDB	CDS	426867597	426868229	.	-	0	Parent=AAEL025245-RM
AaegL5_2	VEuPathDB	mRNA	426768910	426983964	.	-	.	ID=AAEL025245-RG;geneID=AAEL025245
AaegL5_2	VEuPathDB	exon	426768910	426772474	.	-	.	Parent=AAEL025245-RG
AaegL5_2	VEuPathDB	exon	426774585	426774842	.	-	.	Parent=AAEL025245-RG
AaegL5_2	VEuPathDB	exon	426774899	426775396	.	-	.	Parent=AAEL025245-RG
AaegL5_2	VEuPathDB	exon	426864284	426864488	.	-	.	Parent=AAEL025245-RG
AaegL5_2	VEuPathDB	exon	426866273	426866593	.	-	.	Parent=AAEL025245-RG
AaegL5_2	VEuPathDB	exon	426866689	426866899	.	-	.	Parent=AAEL025245-RG
AaegL5_2	VEuPathDB	exon	426867044	426867159	.	-	.	Parent=AAEL025245-RG
AaegL5_2	VEuPathDB	exon	426867597	426868517	.	-	.	Parent=AAEL025245-RG
AaegL5_2	VEuPathDB	exon	426963934	426964268	.	-	.	Parent=AAEL025245-RG
AaegL5_2	VEuPathDB	exon	426983833	426983964	.	-	.	Parent=AAEL025245-RG
AaegL5_2	VEuPathDB	CDS	426772017	426772474	.	-	2	Parent=AAEL025245-RG
AaegL5_2	VEuPathDB	CDS	426774585	426774842	.	-	2	Parent=AAEL025245-RG
AaegL5_2	VEuPathDB	CDS	426774899	426775396	.	-	2	Parent=AAEL025245-RG
AaegL5_2	VEuPathDB	CDS	426864284	426864488	.	-	0	Parent=AAEL025245-RG
AaegL5_2	VEuPathDB	CDS	426866273	426866593	.	-	0	Parent=AAEL025245-RG
AaegL5_2	VEuPathDB	CDS	426866689	426866899	.	-	1	Parent=AAEL025245-RG
AaegL5_2	VEuPathDB	CDS	426867044	426867159	.	-	0	Parent=AAEL025245-RG
AaegL5_2	VEuPathDB	CDS	426867597	426868229	.	-	0	Parent=AAEL025245-RG
AaegL5_2	VEuPathDB	mRNA	426768910	426984350	.	-	.	ID=AAEL025245-RC;geneID=AAEL025245
AaegL5_2	VEuPathDB	exon	426768910	426772474	.	-	.	Parent=AAEL025245-RC
AaegL5_2	VEuPathDB	exon	426774585	426774842	.	-	.	Parent=AAEL025245-RC
AaegL5_2	VEuPathDB	exon	426774899	426775396	.	-	.	Parent=AAEL025245-RC
AaegL5_2	VEuPathDB	exon	426864284	426864488	.	-	.	Parent=AAEL025245-RC
AaegL5_2	VEuPathDB	exon	426866273	426866593	.	-	.	Parent=AAEL025245-RC
AaegL5_2	VEuPathDB	exon	426866689	426866899	.	-	.	Parent=AAEL025245-RC
AaegL5_2	VEuPathDB	exon	426867044	426867159	.	-	.	Parent=AAEL025245-RC
AaegL5_2	VEuPathDB	exon	426867597	426868517	.	-	.	Parent=AAEL025245-RC
AaegL5_2	VEuPathDB	exon	426963934	426964268	.	-	.	Parent=AAEL025245-RC
AaegL5_2	VEuPathDB	exon	426983978	426984350	.	-	.	Parent=AAEL025245-RC
AaegL5_2	VEuPathDB	CDS	426772017	426772474	.	-	2	Parent=AAEL025245-RC
AaegL5_2	VEuPathDB	CDS	426774585	426774842	.	-	2	Parent=AAEL025245-RC
AaegL5_2	VEuPathDB	CDS	426774899	426775396	.	-	2	Parent=AAEL025245-RC
AaegL5_2	VEuPathDB	CDS	426864284	426864488	.	-	0	Parent=AAEL025245-RC
AaegL5_2	VEuPathDB	CDS	426866273	426866593	.	-	0	Parent=AAEL025245-RC
AaegL5_2	VEuPathDB	CDS	426866689	426866899	.	-	1	Parent=AAEL025245-RC
AaegL5_2	VEuPathDB	CDS	426867044	426867159	.	-	0	Parent=AAEL025245-RC
AaegL5_2	VEuPathDB	CDS	426867597	426868229	.	-	0	Parent=AAEL025245-RC
AaegL5_2	VEuPathDB	mRNA	426768910	426984678	.	-	.	ID=AAEL025245-RD;geneID=AAEL025245
AaegL5_2	VEuPathDB	exon	426768910	426772474	.	-	.	Parent=AAEL025245-RD
AaegL5_2	VEuPathDB	exon	426774585	426774842	.	-	.	Parent=AAEL025245-RD
AaegL5_2	VEuPathDB	exon	426774899	426775396	.	-	.	Parent=AAEL025245-RD
AaegL5_2	VEuPathDB	exon	426864284	426864488	.	-	.	Parent=AAEL025245-RD
AaegL5_2	VEuPathDB	exon	426866273	426866593	.	-	.	Parent=AAEL025245-RD
AaegL5_2	VEuPathDB	exon	426866689	426866899	.	-	.	Parent=AAEL025245-RD
AaegL5_2	VEuPathDB	exon	426867044	426867159	.	-	.	Parent=AAEL025245-RD
AaegL5_2	VEuPathDB	exon	426867597	426868517	.	-	.	Parent=AAEL025245-RD
AaegL5_2	VEuPathDB	exon	426963934	426964268	.	-	.	Parent=AAEL025245-RD
AaegL5_2	VEuPathDB	exon	426984474	426984678	.	-	.	Parent=AAEL025245-RD
AaegL5_2	VEuPathDB	CDS	426772017	426772474	.	-	2	Parent=AAEL025245-RD
AaegL5_2	VEuPathDB	CDS	426774585	426774842	.	-	2	Parent=AAEL025245-RD
AaegL5_2	VEuPathDB	CDS	426774899	426775396	.	-	2	Parent=AAEL025245-RD
AaegL5_2	VEuPathDB	CDS	426864284	426864488	.	-	0	Parent=AAEL025245-RD
AaegL5_2	VEuPathDB	CDS	426866273	426866593	.	-	0	Parent=AAEL025245-RD
AaegL5_2	VEuPathDB	CDS	426866689	426866899	.	-	1	Parent=AAEL025245-RD
AaegL5_2	VEuPathDB	CDS	426867044	426867159	.	-	0	Parent=AAEL025245-RD
AaegL5_2	VEuPathDB	CDS	426867597	426868229	.	-	0	Parent=AAEL025245-RD
AaegL5_2	VEuPathDB	mRNA	426768910	426984678	.	-	.	ID=AAEL025245-RF;geneID=AAEL025245
AaegL5_2	VEuPathDB	exon	426768910	426772474	.	-	.	Parent=AAEL025245-RF
AaegL5_2	VEuPathDB	exon	426774585	426774821	.	-	.	Parent=AAEL025245-RF
AaegL5_2	VEuPathDB	exon	426774899	426775396	.	-	.	Parent=AAEL025245-RF
AaegL5_2	VEuPathDB	exon	426864284	426864488	.	-	.	Parent=AAEL025245-RF
AaegL5_2	VEuPathDB	exon	426866273	426866593	.	-	.	Parent=AAEL025245-RF
AaegL5_2	VEuPathDB	exon	426866689	426866899	.	-	.	Parent=AAEL025245-RF
AaegL5_2	VEuPathDB	exon	426867044	426867159	.	-	.	Parent=AAEL025245-RF
AaegL5_2	VEuPathDB	exon	426867597	426868517	.	-	.	Parent=AAEL025245-RF
AaegL5_2	VEuPathDB	exon	426963934	426964268	.	-	.	Parent=AAEL025245-RF
AaegL5_2	VEuPathDB	exon	426984377	426984678	.	-	.	Parent=AAEL025245-RF
AaegL5_2	VEuPathDB	CDS	426772017	426772474	.	-	2	Parent=AAEL025245-RF
AaegL5_2	VEuPathDB	CDS	426774585	426774821	.	-	2	Parent=AAEL025245-RF
AaegL5_2	VEuPathDB	CDS	426774899	426775396	.	-	2	Parent=AAEL025245-RF
AaegL5_2	VEuPathDB	CDS	426864284	426864488	.	-	0	Parent=AAEL025245-RF
AaegL5_2	VEuPathDB	CDS	426866273	426866593	.	-	0	Parent=AAEL025245-RF
AaegL5_2	VEuPathDB	CDS	426866689	426866899	.	-	1	Parent=AAEL025245-RF
AaegL5_2	VEuPathDB	CDS	426867044	426867159	.	-	0	Parent=AAEL025245-RF
AaegL5_2	VEuPathDB	CDS	426867597	426868229	.	-	0	Parent=AAEL025245-RF
AaegL5_2	VEuPathDB	mRNA	426768910	426984678	.	-	.	ID=AAEL025245-RH;geneID=AAEL025245
AaegL5_2	VEuPathDB	exon	426768910	426772474	.	-	.	Parent=AAEL025245-RH
AaegL5_2	VEuPathDB	exon	426774585	426774842	.	-	.	Parent=AAEL025245-RH
AaegL5_2	VEuPathDB	exon	426774899	426775396	.	-	.	Parent=AAEL025245-RH
AaegL5_2	VEuPathDB	exon	426864284	426864488	.	-	.	Parent=AAEL025245-RH
AaegL5_2	VEuPathDB	exon	426866309	426866593	.	-	.	Parent=AAEL025245-RH
AaegL5_2	VEuPathDB	exon	426866689	426866899	.	-	.	Parent=AAEL025245-RH
AaegL5_2	VEuPathDB	exon	426867044	426867159	.	-	.	Parent=AAEL025245-RH
AaegL5_2	VEuPathDB	exon	426867597	426868517	.	-	.	Parent=AAEL025245-RH
AaegL5_2	VEuPathDB	exon	426963934	426964268	.	-	.	Parent=AAEL025245-RH
AaegL5_2	VEuPathDB	exon	426984377	426984678	.	-	.	Parent=AAEL025245-RH
AaegL5_2	VEuPathDB	CDS	426772017	426772474	.	-	2	Parent=AAEL025245-RH
AaegL5_2	VEuPathDB	CDS	426774585	426774842	.	-	2	Parent=AAEL025245-RH
AaegL5_2	VEuPathDB	CDS	426774899	426775396	.	-	2	Parent=AAEL025245-RH
AaegL5_2	VEuPathDB	CDS	426864284	426864488	.	-	0	Parent=AAEL025245-RH
AaegL5_2	VEuPathDB	CDS	426866309	426866593	.	-	0	Parent=AAEL025245-RH
AaegL5_2	VEuPathDB	CDS	426866689	426866899	.	-	1	Parent=AAEL025245-RH
AaegL5_2	VEuPathDB	CDS	426867044	426867159	.	-	0	Parent=AAEL025245-RH
AaegL5_2	VEuPathDB	CDS	426867597	426868229	.	-	0	Parent=AAEL025245-RH
AaegL5_2	VEuPathDB	mRNA	426768910	426984678	.	-	.	ID=AAEL025245-RJ;geneID=AAEL025245
AaegL5_2	VEuPathDB	exon	426768910	426772474	.	-	.	Parent=AAEL025245-RJ
AaegL5_2	VEuPathDB	exon	426774585	426774842	.	-	.	Parent=AAEL025245-RJ
AaegL5_2	VEuPathDB	exon	426774899	426775396	.	-	.	Parent=AAEL025245-RJ
AaegL5_2	VEuPathDB	exon	426864284	426864488	.	-	.	Parent=AAEL025245-RJ
AaegL5_2	VEuPathDB	exon	426866273	426866593	.	-	.	Parent=AAEL025245-RJ
AaegL5_2	VEuPathDB	exon	426866689	426866899	.	-	.	Parent=AAEL025245-RJ
AaegL5_2	VEuPathDB	exon	426867044	426867159	.	-	.	Parent=AAEL025245-RJ
AaegL5_2	VEuPathDB	exon	426867597	426868517	.	-	.	Parent=AAEL025245-RJ
AaegL5_2	VEuPathDB	exon	426963934	426964268	.	-	.	Parent=AAEL025245-RJ
AaegL5_2	VEuPathDB	exon	426984363	426984678	.	-	.	Parent=AAEL025245-RJ
AaegL5_2	VEuPathDB	CDS	426772017	426772474	.	-	2	Parent=AAEL025245-RJ
AaegL5_2	VEuPathDB	CDS	426774585	426774842	.	-	2	Parent=AAEL025245-RJ
AaegL5_2	VEuPathDB	CDS	426774899	426775396	.	-	2	Parent=AAEL025245-RJ
AaegL5_2	VEuPathDB	CDS	426864284	426864488	.	-	0	Parent=AAEL025245-RJ
AaegL5_2	VEuPathDB	CDS	426866273	426866593	.	-	0	Parent=AAEL025245-RJ
AaegL5_2	VEuPathDB	CDS	426866689	426866899	.	-	1	Parent=AAEL025245-RJ
AaegL5_2	VEuPathDB	CDS	426867044	426867159	.	-	0	Parent=AAEL025245-RJ
AaegL5_2	VEuPathDB	CDS	426867597	426868229	.	-	0	Parent=AAEL025245-RJ
AaegL5_2	VEuPathDB	mRNA	426768910	426984678	.	-	.	ID=AAEL025245-RL;geneID=AAEL025245
AaegL5_2	VEuPathDB	exon	426768910	426772474	.	-	.	Parent=AAEL025245-RL
AaegL5_2	VEuPathDB	exon	426774585	426774842	.	-	.	Parent=AAEL025245-RL
AaegL5_2	VEuPathDB	exon	426774899	426775396	.	-	.	Parent=AAEL025245-RL
AaegL5_2	VEuPathDB	exon	426864284	426864488	.	-	.	Parent=AAEL025245-RL
AaegL5_2	VEuPathDB	exon	426866273	426866593	.	-	.	Parent=AAEL025245-RL
AaegL5_2	VEuPathDB	exon	426866689	426866899	.	-	.	Parent=AAEL025245-RL
AaegL5_2	VEuPathDB	exon	426867044	426867159	.	-	.	Parent=AAEL025245-RL
AaegL5_2	VEuPathDB	exon	426867597	426868517	.	-	.	Parent=AAEL025245-RL
AaegL5_2	VEuPathDB	exon	426963934	426964268	.	-	.	Parent=AAEL025245-RL
AaegL5_2	VEuPathDB	exon	426984377	426984678	.	-	.	Parent=AAEL025245-RL
AaegL5_2	VEuPathDB	CDS	426772017	426772474	.	-	2	Parent=AAEL025245-RL
AaegL5_2	VEuPathDB	CDS	426774585	426774842	.	-	2	Parent=AAEL025245-RL
AaegL5_2	VEuPathDB	CDS	426774899	426775396	.	-	2	Parent=AAEL025245-RL
AaegL5_2	VEuPathDB	CDS	426864284	426864488	.	-	0	Parent=AAEL025245-RL
AaegL5_2	VEuPathDB	CDS	426866273	426866593	.	-	0	Parent=AAEL025245-RL
AaegL5_2	VEuPathDB	CDS	426866689	426866899	.	-	1	Parent=AAEL025245-RL
AaegL5_2	VEuPathDB	CDS	426867044	426867159	.	-	0	Parent=AAEL025245-RL
AaegL5_2	VEuPathDB	CDS	426867597	426868229	.	-	0	Parent=AAEL025245-RL
AaegL5_2	VEuPathDB	mRNA	426768910	426984678	.	-	.	ID=AAEL025245-RN;geneID=AAEL025245
AaegL5_2	VEuPathDB	exon	426768910	426772474	.	-	.	Parent=AAEL025245-RN
AaegL5_2	VEuPathDB	exon	426774585	426774842	.	-	.	Parent=AAEL025245-RN
AaegL5_2	VEuPathDB	exon	426774899	426775378	.	-	.	Parent=AAEL025245-RN
AaegL5_2	VEuPathDB	exon	426864284	426864488	.	-	.	Parent=AAEL025245-RN
AaegL5_2	VEuPathDB	exon	426866273	426866593	.	-	.	Parent=AAEL025245-RN
AaegL5_2	VEuPathDB	exon	426866689	426866899	.	-	.	Parent=AAEL025245-RN
AaegL5_2	VEuPathDB	exon	426867044	426867159	.	-	.	Parent=AAEL025245-RN
AaegL5_2	VEuPathDB	exon	426867597	426868517	.	-	.	Parent=AAEL025245-RN
AaegL5_2	VEuPathDB	exon	426963934	426964268	.	-	.	Parent=AAEL025245-RN
AaegL5_2	VEuPathDB	exon	426984377	426984678	.	-	.	Parent=AAEL025245-RN
AaegL5_2	VEuPathDB	CDS	426772017	426772474	.	-	2	Parent=AAEL025245-RN
AaegL5_2	VEuPathDB	CDS	426774585	426774842	.	-	2	Parent=AAEL025245-RN
AaegL5_2	VEuPathDB	CDS	426774899	426775378	.	-	2	Parent=AAEL025245-RN
AaegL5_2	VEuPathDB	CDS	426864284	426864488	.	-	0	Parent=AAEL025245-RN
AaegL5_2	VEuPathDB	CDS	426866273	426866593	.	-	0	Parent=AAEL025245-RN
AaegL5_2	VEuPathDB	CDS	426866689	426866899	.	-	1	Parent=AAEL025245-RN
AaegL5_2	VEuPathDB	CDS	426867044	426867159	.	-	0	Parent=AAEL025245-RN
AaegL5_2	VEuPathDB	CDS	426867597	426868229	.	-	0	Parent=AAEL025245-RN
AaegL5_2	VEuPathDB	mRNA	426768910	426984824	.	-	.	ID=AAEL025245-RK;geneID=AAEL025245
AaegL5_2	VEuPathDB	exon	426768910	426772474	.	-	.	Parent=AAEL025245-RK
AaegL5_2	VEuPathDB	exon	426774585	426774842	.	-	.	Parent=AAEL025245-RK
AaegL5_2	VEuPathDB	exon	426774899	426775396	.	-	.	Parent=AAEL025245-RK
AaegL5_2	VEuPathDB	exon	426864284	426864488	.	-	.	Parent=AAEL025245-RK
AaegL5_2	VEuPathDB	exon	426866273	426866593	.	-	.	Parent=AAEL025245-RK
AaegL5_2	VEuPathDB	exon	426866689	426866899	.	-	.	Parent=AAEL025245-RK
AaegL5_2	VEuPathDB	exon	426867044	426867159	.	-	.	Parent=AAEL025245-RK
AaegL5_2	VEuPathDB	exon	426867597	426868517	.	-	.	Parent=AAEL025245-RK
AaegL5_2	VEuPathDB	exon	426963934	426964268	.	-	.	Parent=AAEL025245-RK
AaegL5_2	VEuPathDB	exon	426984685	426984824	.	-	.	Parent=AAEL025245-RK
AaegL5_2	VEuPathDB	CDS	426772017	426772474	.	-	2	Parent=AAEL025245-RK
AaegL5_2	VEuPathDB	CDS	426774585	426774842	.	-	2	Parent=AAEL025245-RK
AaegL5_2	VEuPathDB	CDS	426774899	426775396	.	-	2	Parent=AAEL025245-RK
AaegL5_2	VEuPathDB	CDS	426864284	426864488	.	-	0	Parent=AAEL025245-RK
AaegL5_2	VEuPathDB	CDS	426866273	426866593	.	-	0	Parent=AAEL025245-RK
AaegL5_2	VEuPathDB	CDS	426866689	426866899	.	-	1	Parent=AAEL025245-RK
AaegL5_2	VEuPathDB	CDS	426867044	426867159	.	-	0	Parent=AAEL025245-RK
AaegL5_2	VEuPathDB	CDS	426867597	426868229	.	-	0	Parent=AAEL025245-RK
AaegL5_2	VEuPathDB	mRNA	426768910	426985311	.	-	.	ID=AAEL025245-RB;geneID=AAEL025245
AaegL5_2	VEuPathDB	exon	426768910	426772474	.	-	.	Parent=AAEL025245-RB
AaegL5_2	VEuPathDB	exon	426774585	426774842	.	-	.	Parent=AAEL025245-RB
AaegL5_2	VEuPathDB	exon	426774899	426775396	.	-	.	Parent=AAEL025245-RB
AaegL5_2	VEuPathDB	exon	426864284	426864488	.	-	.	Parent=AAEL025245-RB
AaegL5_2	VEuPathDB	exon	426866273	426866593	.	-	.	Parent=AAEL025245-RB
AaegL5_2	VEuPathDB	exon	426866689	426866899	.	-	.	Parent=AAEL025245-RB
AaegL5_2	VEuPathDB	exon	426867044	426867159	.	-	.	Parent=AAEL025245-RB
AaegL5_2	VEuPathDB	exon	426867597	426868517	.	-	.	Parent=AAEL025245-RB
AaegL5_2	VEuPathDB	exon	426963934	426964268	.	-	.	Parent=AAEL025245-RB
AaegL5_2	VEuPathDB	exon	426985219	426985311	.	-	.	Parent=AAEL025245-RB
AaegL5_2	VEuPathDB	CDS	426772017	426772474	.	-	2	Parent=AAEL025245-RB
AaegL5_2	VEuPathDB	CDS	426774585	426774842	.	-	2	Parent=AAEL025245-RB
AaegL5_2	VEuPathDB	CDS	426774899	426775396	.	-	2	Parent=AAEL025245-RB
AaegL5_2	VEuPathDB	CDS	426864284	426864488	.	-	0	Parent=AAEL025245-RB
AaegL5_2	VEuPathDB	CDS	426866273	426866593	.	-	0	Parent=AAEL025245-RB
AaegL5_2	VEuPathDB	CDS	426866689	426866899	.	-	1	Parent=AAEL025245-RB
AaegL5_2	VEuPathDB	CDS	426867044	426867159	.	-	0	Parent=AAEL025245-RB
AaegL5_2	VEuPathDB	CDS	426867597	426868229	.	-	0	Parent=AAEL025245-RB
AaegL5_2	VEuPathDB	mRNA	426778556	426984678	.	-	.	ID=AAEL025245-RA;geneID=AAEL025245
AaegL5_2	VEuPathDB	exon	426778556	426781179	.	-	.	Parent=AAEL025245-RA
AaegL5_2	VEuPathDB	exon	426864284	426864488	.	-	.	Parent=AAEL025245-RA
AaegL5_2	VEuPathDB	exon	426866273	426866593	.	-	.	Parent=AAEL025245-RA
AaegL5_2	VEuPathDB	exon	426866689	426866899	.	-	.	Parent=AAEL025245-RA
AaegL5_2	VEuPathDB	exon	426867044	426867159	.	-	.	Parent=AAEL025245-RA
AaegL5_2	VEuPathDB	exon	426867597	426868517	.	-	.	Parent=AAEL025245-RA
AaegL5_2	VEuPathDB	exon	426963934	426964268	.	-	.	Parent=AAEL025245-RA
AaegL5_2	VEuPathDB	exon	426984377	426984678	.	-	.	Parent=AAEL025245-RA
AaegL5_2	VEuPathDB	CDS	426780149	426781179	.	-	2	Parent=AAEL025245-RA
AaegL5_2	VEuPathDB	CDS	426864284	426864488	.	-	0	Parent=AAEL025245-RA
AaegL5_2	VEuPathDB	CDS	426866273	426866593	.	-	0	Parent=AAEL025245-RA
AaegL5_2	VEuPathDB	CDS	426866689	426866899	.	-	1	Parent=AAEL025245-RA
AaegL5_2	VEuPathDB	CDS	426867044	426867159	.	-	0	Parent=AAEL025245-RA
AaegL5_2	VEuPathDB	CDS	426867597	426868229	.	-	0	Parent=AAEL025245-RA
AaegL5_2	VEuPathDB	mRNA	427124492	427600930	.	+	.	ID=AAEL019588-RD;geneID=AAEL019588
AaegL5_2	VEuPathDB	exon	427124492	427124699	.	+	.	Parent=AAEL019588-RD
AaegL5_2	VEuPathDB	exon	427141126	427141758	.	+	.	Parent=AAEL019588-RD
AaegL5_2	VEuPathDB	exon	427336350	427336385	.	+	.	Parent=AAEL019588-RD
AaegL5_2	VEuPathDB	exon	427547218	427547334	.	+	.	Parent=AAEL019588-RD
AaegL5_2	VEuPathDB	exon	427547962	427547997	.	+	.	Parent=AAEL019588-RD
AaegL5_2	VEuPathDB	exon	427561070	427561189	.	+	.	Parent=AAEL019588-RD
AaegL5_2	VEuPathDB	exon	427561274	427561375	.	+	.	Parent=AAEL019588-RD
AaegL5_2	VEuPathDB	exon	427562360	427562393	.	+	.	Parent=AAEL019588-RD
AaegL5_2	VEuPathDB	exon	427581892	427582126	.	+	.	Parent=AAEL019588-RD
AaegL5_2	VEuPathDB	exon	427582195	427582318	.	+	.	Parent=AAEL019588-RD
AaegL5_2	VEuPathDB	exon	427582383	427582523	.	+	.	Parent=AAEL019588-RD
AaegL5_2	VEuPathDB	exon	427582588	427582755	.	+	.	Parent=AAEL019588-RD
AaegL5_2	VEuPathDB	exon	427582829	427582952	.	+	.	Parent=AAEL019588-RD
AaegL5_2	VEuPathDB	exon	427588178	427588219	.	+	.	Parent=AAEL019588-RD
AaegL5_2	VEuPathDB	exon	427599195	427600930	.	+	.	Parent=AAEL019588-RD
AaegL5_2	VEuPathDB	CDS	427141648	427141758	.	+	0	Parent=AAEL019588-RD
AaegL5_2	VEuPathDB	CDS	427336350	427336385	.	+	0	Parent=AAEL019588-RD
AaegL5_2	VEuPathDB	CDS	427547218	427547334	.	+	0	Parent=AAEL019588-RD
AaegL5_2	VEuPathDB	CDS	427547962	427547997	.	+	0	Parent=AAEL019588-RD
AaegL5_2	VEuPathDB	CDS	427561070	427561189	.	+	0	Parent=AAEL019588-RD
AaegL5_2	VEuPathDB	CDS	427561274	427561375	.	+	0	Parent=AAEL019588-RD
AaegL5_2	VEuPathDB	CDS	427562360	427562393	.	+	0	Parent=AAEL019588-RD
AaegL5_2	VEuPathDB	CDS	427581892	427582126	.	+	2	Parent=AAEL019588-RD
AaegL5_2	VEuPathDB	CDS	427582195	427582318	.	+	1	Parent=AAEL019588-RD
AaegL5_2	VEuPathDB	CDS	427582383	427582523	.	+	0	Parent=AAEL019588-RD
AaegL5_2	VEuPathDB	CDS	427582588	427582755	.	+	0	Parent=AAEL019588-RD
AaegL5_2	VEuPathDB	CDS	427582829	427582952	.	+	0	Parent=AAEL019588-RD
AaegL5_2	VEuPathDB	CDS	427588178	427588219	.	+	2	Parent=AAEL019588-RD
AaegL5_2	VEuPathDB	CDS	427599195	427599775	.	+	2	Parent=AAEL019588-RD
AaegL5_2	VEuPathDB	mRNA	427124492	427600930	.	+	.	ID=AAEL019588-RI;geneID=AAEL019588
AaegL5_2	VEuPathDB	exon	427124492	427124699	.	+	.	Parent=AAEL019588-RI
AaegL5_2	VEuPathDB	exon	427141126	427141758	.	+	.	Parent=AAEL019588-RI
AaegL5_2	VEuPathDB	exon	427336350	427336385	.	+	.	Parent=AAEL019588-RI
AaegL5_2	VEuPathDB	exon	427547218	427547334	.	+	.	Parent=AAEL019588-RI
AaegL5_2	VEuPathDB	exon	427547962	427547997	.	+	.	Parent=AAEL019588-RI
AaegL5_2	VEuPathDB	exon	427561070	427561189	.	+	.	Parent=AAEL019588-RI
AaegL5_2	VEuPathDB	exon	427561274	427561375	.	+	.	Parent=AAEL019588-RI
AaegL5_2	VEuPathDB	exon	427562360	427562480	.	+	.	Parent=AAEL019588-RI
AaegL5_2	VEuPathDB	exon	427581892	427582126	.	+	.	Parent=AAEL019588-RI
AaegL5_2	VEuPathDB	exon	427582195	427582318	.	+	.	Parent=AAEL019588-RI
AaegL5_2	VEuPathDB	exon	427582383	427582523	.	+	.	Parent=AAEL019588-RI
AaegL5_2	VEuPathDB	exon	427582588	427582755	.	+	.	Parent=AAEL019588-RI
AaegL5_2	VEuPathDB	exon	427582829	427582952	.	+	.	Parent=AAEL019588-RI
AaegL5_2	VEuPathDB	exon	427588178	427588219	.	+	.	Parent=AAEL019588-RI
AaegL5_2	VEuPathDB	exon	427599195	427600930	.	+	.	Parent=AAEL019588-RI
AaegL5_2	VEuPathDB	CDS	427141648	427141758	.	+	0	Parent=AAEL019588-RI
AaegL5_2	VEuPathDB	CDS	427336350	427336385	.	+	0	Parent=AAEL019588-RI
AaegL5_2	VEuPathDB	CDS	427547218	427547334	.	+	0	Parent=AAEL019588-RI
AaegL5_2	VEuPathDB	CDS	427547962	427547997	.	+	0	Parent=AAEL019588-RI
AaegL5_2	VEuPathDB	CDS	427561070	427561189	.	+	0	Parent=AAEL019588-RI
AaegL5_2	VEuPathDB	CDS	427561274	427561375	.	+	0	Parent=AAEL019588-RI
AaegL5_2	VEuPathDB	CDS	427562360	427562480	.	+	0	Parent=AAEL019588-RI
AaegL5_2	VEuPathDB	CDS	427581892	427582126	.	+	2	Parent=AAEL019588-RI
AaegL5_2	VEuPathDB	CDS	427582195	427582318	.	+	1	Parent=AAEL019588-RI
AaegL5_2	VEuPathDB	CDS	427582383	427582523	.	+	0	Parent=AAEL019588-RI
AaegL5_2	VEuPathDB	CDS	427582588	427582755	.	+	0	Parent=AAEL019588-RI
AaegL5_2	VEuPathDB	CDS	427582829	427582952	.	+	0	Parent=AAEL019588-RI
AaegL5_2	VEuPathDB	CDS	427588178	427588219	.	+	2	Parent=AAEL019588-RI
AaegL5_2	VEuPathDB	CDS	427599195	427599775	.	+	2	Parent=AAEL019588-RI
AaegL5_2	VEuPathDB	mRNA	427124492	427607960	.	+	.	ID=AAEL019588-RR;geneID=AAEL019588
AaegL5_2	VEuPathDB	exon	427124492	427124699	.	+	.	Parent=AAEL019588-RR
AaegL5_2	VEuPathDB	exon	427141126	427141758	.	+	.	Parent=AAEL019588-RR
AaegL5_2	VEuPathDB	exon	427336350	427336385	.	+	.	Parent=AAEL019588-RR
AaegL5_2	VEuPathDB	exon	427547218	427547334	.	+	.	Parent=AAEL019588-RR
AaegL5_2	VEuPathDB	exon	427547962	427547997	.	+	.	Parent=AAEL019588-RR
AaegL5_2	VEuPathDB	exon	427561070	427561189	.	+	.	Parent=AAEL019588-RR
AaegL5_2	VEuPathDB	exon	427561274	427561375	.	+	.	Parent=AAEL019588-RR
AaegL5_2	VEuPathDB	exon	427562360	427562480	.	+	.	Parent=AAEL019588-RR
AaegL5_2	VEuPathDB	exon	427581892	427582126	.	+	.	Parent=AAEL019588-RR
AaegL5_2	VEuPathDB	exon	427582195	427582318	.	+	.	Parent=AAEL019588-RR
AaegL5_2	VEuPathDB	exon	427582383	427582523	.	+	.	Parent=AAEL019588-RR
AaegL5_2	VEuPathDB	exon	427582588	427582755	.	+	.	Parent=AAEL019588-RR
AaegL5_2	VEuPathDB	exon	427582829	427582952	.	+	.	Parent=AAEL019588-RR
AaegL5_2	VEuPathDB	exon	427588178	427588219	.	+	.	Parent=AAEL019588-RR
AaegL5_2	VEuPathDB	exon	427599195	427599448	.	+	.	Parent=AAEL019588-RR
AaegL5_2	VEuPathDB	exon	427607509	427607960	.	+	.	Parent=AAEL019588-RR
AaegL5_2	VEuPathDB	CDS	427141648	427141758	.	+	0	Parent=AAEL019588-RR
AaegL5_2	VEuPathDB	CDS	427336350	427336385	.	+	0	Parent=AAEL019588-RR
AaegL5_2	VEuPathDB	CDS	427547218	427547334	.	+	0	Parent=AAEL019588-RR
AaegL5_2	VEuPathDB	CDS	427547962	427547997	.	+	0	Parent=AAEL019588-RR
AaegL5_2	VEuPathDB	CDS	427561070	427561189	.	+	0	Parent=AAEL019588-RR
AaegL5_2	VEuPathDB	CDS	427561274	427561375	.	+	0	Parent=AAEL019588-RR
AaegL5_2	VEuPathDB	CDS	427562360	427562480	.	+	0	Parent=AAEL019588-RR
AaegL5_2	VEuPathDB	CDS	427581892	427582126	.	+	2	Parent=AAEL019588-RR
AaegL5_2	VEuPathDB	CDS	427582195	427582318	.	+	1	Parent=AAEL019588-RR
AaegL5_2	VEuPathDB	CDS	427582383	427582523	.	+	0	Parent=AAEL019588-RR
AaegL5_2	VEuPathDB	CDS	427582588	427582755	.	+	0	Parent=AAEL019588-RR
AaegL5_2	VEuPathDB	CDS	427582829	427582952	.	+	0	Parent=AAEL019588-RR
AaegL5_2	VEuPathDB	CDS	427588178	427588219	.	+	2	Parent=AAEL019588-RR
AaegL5_2	VEuPathDB	CDS	427599195	427599448	.	+	2	Parent=AAEL019588-RR
AaegL5_2	VEuPathDB	CDS	427607509	427607583	.	+	0	Parent=AAEL019588-RR
AaegL5_2	VEuPathDB	mRNA	427124493	427600930	.	+	.	ID=AAEL019588-RC;geneID=AAEL019588
AaegL5_2	VEuPathDB	exon	427124493	427124699	.	+	.	Parent=AAEL019588-RC
AaegL5_2	VEuPathDB	exon	427141126	427141758	.	+	.	Parent=AAEL019588-RC
AaegL5_2	VEuPathDB	exon	427336350	427336385	.	+	.	Parent=AAEL019588-RC
AaegL5_2	VEuPathDB	exon	427547218	427547334	.	+	.	Parent=AAEL019588-RC
AaegL5_2	VEuPathDB	exon	427547962	427547997	.	+	.	Parent=AAEL019588-RC
AaegL5_2	VEuPathDB	exon	427561070	427561189	.	+	.	Parent=AAEL019588-RC
AaegL5_2	VEuPathDB	exon	427561274	427561375	.	+	.	Parent=AAEL019588-RC
AaegL5_2	VEuPathDB	exon	427562360	427562480	.	+	.	Parent=AAEL019588-RC
AaegL5_2	VEuPathDB	exon	427581892	427582126	.	+	.	Parent=AAEL019588-RC
AaegL5_2	VEuPathDB	exon	427582195	427582318	.	+	.	Parent=AAEL019588-RC
AaegL5_2	VEuPathDB	exon	427582383	427582523	.	+	.	Parent=AAEL019588-RC
AaegL5_2	VEuPathDB	exon	427582588	427582755	.	+	.	Parent=AAEL019588-RC
AaegL5_2	VEuPathDB	exon	427582829	427582952	.	+	.	Parent=AAEL019588-RC
AaegL5_2	VEuPathDB	exon	427599195	427600930	.	+	.	Parent=AAEL019588-RC
AaegL5_2	VEuPathDB	CDS	427141648	427141758	.	+	0	Parent=AAEL019588-RC
AaegL5_2	VEuPathDB	CDS	427336350	427336385	.	+	0	Parent=AAEL019588-RC
AaegL5_2	VEuPathDB	CDS	427547218	427547334	.	+	0	Parent=AAEL019588-RC
AaegL5_2	VEuPathDB	CDS	427547962	427547997	.	+	0	Parent=AAEL019588-RC
AaegL5_2	VEuPathDB	CDS	427561070	427561189	.	+	0	Parent=AAEL019588-RC
AaegL5_2	VEuPathDB	CDS	427561274	427561375	.	+	0	Parent=AAEL019588-RC
AaegL5_2	VEuPathDB	CDS	427562360	427562480	.	+	0	Parent=AAEL019588-RC
AaegL5_2	VEuPathDB	CDS	427581892	427582126	.	+	2	Parent=AAEL019588-RC
AaegL5_2	VEuPathDB	CDS	427582195	427582318	.	+	1	Parent=AAEL019588-RC
AaegL5_2	VEuPathDB	CDS	427582383	427582523	.	+	0	Parent=AAEL019588-RC
AaegL5_2	VEuPathDB	CDS	427582588	427582755	.	+	0	Parent=AAEL019588-RC
AaegL5_2	VEuPathDB	CDS	427582829	427582952	.	+	0	Parent=AAEL019588-RC
AaegL5_2	VEuPathDB	CDS	427599195	427599775	.	+	2	Parent=AAEL019588-RC
AaegL5_2	VEuPathDB	mRNA	427124494	427600930	.	+	.	ID=AAEL019588-RQ;geneID=AAEL019588
AaegL5_2	VEuPathDB	exon	427124494	427124699	.	+	.	Parent=AAEL019588-RQ
AaegL5_2	VEuPathDB	exon	427141126	427141758	.	+	.	Parent=AAEL019588-RQ
AaegL5_2	VEuPathDB	exon	427336350	427336385	.	+	.	Parent=AAEL019588-RQ
AaegL5_2	VEuPathDB	exon	427547218	427547334	.	+	.	Parent=AAEL019588-RQ
AaegL5_2	VEuPathDB	exon	427561070	427561189	.	+	.	Parent=AAEL019588-RQ
AaegL5_2	VEuPathDB	exon	427561274	427561375	.	+	.	Parent=AAEL019588-RQ
AaegL5_2	VEuPathDB	exon	427562360	427562480	.	+	.	Parent=AAEL019588-RQ
AaegL5_2	VEuPathDB	exon	427581892	427582126	.	+	.	Parent=AAEL019588-RQ
AaegL5_2	VEuPathDB	exon	427582195	427582318	.	+	.	Parent=AAEL019588-RQ
AaegL5_2	VEuPathDB	exon	427582383	427582523	.	+	.	Parent=AAEL019588-RQ
AaegL5_2	VEuPathDB	exon	427582588	427582755	.	+	.	Parent=AAEL019588-RQ
AaegL5_2	VEuPathDB	exon	427582829	427582952	.	+	.	Parent=AAEL019588-RQ
AaegL5_2	VEuPathDB	exon	427588178	427588219	.	+	.	Parent=AAEL019588-RQ
AaegL5_2	VEuPathDB	exon	427599195	427600930	.	+	.	Parent=AAEL019588-RQ
AaegL5_2	VEuPathDB	CDS	427141648	427141758	.	+	0	Parent=AAEL019588-RQ
AaegL5_2	VEuPathDB	CDS	427336350	427336385	.	+	0	Parent=AAEL019588-RQ
AaegL5_2	VEuPathDB	CDS	427547218	427547334	.	+	0	Parent=AAEL019588-RQ
AaegL5_2	VEuPathDB	CDS	427561070	427561189	.	+	0	Parent=AAEL019588-RQ
AaegL5_2	VEuPathDB	CDS	427561274	427561375	.	+	0	Parent=AAEL019588-RQ
AaegL5_2	VEuPathDB	CDS	427562360	427562480	.	+	0	Parent=AAEL019588-RQ
AaegL5_2	VEuPathDB	CDS	427581892	427582126	.	+	2	Parent=AAEL019588-RQ
AaegL5_2	VEuPathDB	CDS	427582195	427582318	.	+	1	Parent=AAEL019588-RQ
AaegL5_2	VEuPathDB	CDS	427582383	427582523	.	+	0	Parent=AAEL019588-RQ
AaegL5_2	VEuPathDB	CDS	427582588	427582755	.	+	0	Parent=AAEL019588-RQ
AaegL5_2	VEuPathDB	CDS	427582829	427582952	.	+	0	Parent=AAEL019588-RQ
AaegL5_2	VEuPathDB	CDS	427588178	427588219	.	+	2	Parent=AAEL019588-RQ
AaegL5_2	VEuPathDB	CDS	427599195	427599775	.	+	2	Parent=AAEL019588-RQ
AaegL5_2	VEuPathDB	mRNA	427124835	427600930	.	+	.	ID=AAEL019588-RO;geneID=AAEL019588
AaegL5_2	VEuPathDB	exon	427124835	427125478	.	+	.	Parent=AAEL019588-RO
AaegL5_2	VEuPathDB	exon	427141126	427141758	.	+	.	Parent=AAEL019588-RO
AaegL5_2	VEuPathDB	exon	427336350	427336385	.	+	.	Parent=AAEL019588-RO
AaegL5_2	VEuPathDB	exon	427547218	427547334	.	+	.	Parent=AAEL019588-RO
AaegL5_2	VEuPathDB	exon	427547962	427547997	.	+	.	Parent=AAEL019588-RO
AaegL5_2	VEuPathDB	exon	427561070	427561189	.	+	.	Parent=AAEL019588-RO
AaegL5_2	VEuPathDB	exon	427561274	427561375	.	+	.	Parent=AAEL019588-RO
AaegL5_2	VEuPathDB	exon	427562360	427562480	.	+	.	Parent=AAEL019588-RO
AaegL5_2	VEuPathDB	exon	427581892	427582126	.	+	.	Parent=AAEL019588-RO
AaegL5_2	VEuPathDB	exon	427582195	427582318	.	+	.	Parent=AAEL019588-RO
AaegL5_2	VEuPathDB	exon	427582383	427582523	.	+	.	Parent=AAEL019588-RO
AaegL5_2	VEuPathDB	exon	427582588	427582755	.	+	.	Parent=AAEL019588-RO
AaegL5_2	VEuPathDB	exon	427582829	427582952	.	+	.	Parent=AAEL019588-RO
AaegL5_2	VEuPathDB	exon	427588178	427588219	.	+	.	Parent=AAEL019588-RO
AaegL5_2	VEuPathDB	exon	427599195	427600930	.	+	.	Parent=AAEL019588-RO
AaegL5_2	VEuPathDB	CDS	427141648	427141758	.	+	0	Parent=AAEL019588-RO
AaegL5_2	VEuPathDB	CDS	427336350	427336385	.	+	0	Parent=AAEL019588-RO
AaegL5_2	VEuPathDB	CDS	427547218	427547334	.	+	0	Parent=AAEL019588-RO
AaegL5_2	VEuPathDB	CDS	427547962	427547997	.	+	0	Parent=AAEL019588-RO
AaegL5_2	VEuPathDB	CDS	427561070	427561189	.	+	0	Parent=AAEL019588-RO
AaegL5_2	VEuPathDB	CDS	427561274	427561375	.	+	0	Parent=AAEL019588-RO
AaegL5_2	VEuPathDB	CDS	427562360	427562480	.	+	0	Parent=AAEL019588-RO
AaegL5_2	VEuPathDB	CDS	427581892	427582126	.	+	2	Parent=AAEL019588-RO
AaegL5_2	VEuPathDB	CDS	427582195	427582318	.	+	1	Parent=AAEL019588-RO
AaegL5_2	VEuPathDB	CDS	427582383	427582523	.	+	0	Parent=AAEL019588-RO
AaegL5_2	VEuPathDB	CDS	427582588	427582755	.	+	0	Parent=AAEL019588-RO
AaegL5_2	VEuPathDB	CDS	427582829	427582952	.	+	0	Parent=AAEL019588-RO
AaegL5_2	VEuPathDB	CDS	427588178	427588219	.	+	2	Parent=AAEL019588-RO
AaegL5_2	VEuPathDB	CDS	427599195	427599775	.	+	2	Parent=AAEL019588-RO
AaegL5_2	VEuPathDB	mRNA	427465048	427600930	.	+	.	ID=AAEL019588-RB;geneID=AAEL019588
AaegL5_2	VEuPathDB	exon	427465048	427466081	.	+	.	Parent=AAEL019588-RB
AaegL5_2	VEuPathDB	exon	427547218	427547334	.	+	.	Parent=AAEL019588-RB
AaegL5_2	VEuPathDB	exon	427547962	427547997	.	+	.	Parent=AAEL019588-RB
AaegL5_2	VEuPathDB	exon	427561070	427561189	.	+	.	Parent=AAEL019588-RB
AaegL5_2	VEuPathDB	exon	427561274	427561375	.	+	.	Parent=AAEL019588-RB
AaegL5_2	VEuPathDB	exon	427562360	427562480	.	+	.	Parent=AAEL019588-RB
AaegL5_2	VEuPathDB	exon	427581892	427582126	.	+	.	Parent=AAEL019588-RB
AaegL5_2	VEuPathDB	exon	427582195	427582318	.	+	.	Parent=AAEL019588-RB
AaegL5_2	VEuPathDB	exon	427582383	427582523	.	+	.	Parent=AAEL019588-RB
AaegL5_2	VEuPathDB	exon	427582588	427582755	.	+	.	Parent=AAEL019588-RB
AaegL5_2	VEuPathDB	exon	427582829	427582952	.	+	.	Parent=AAEL019588-RB
AaegL5_2	VEuPathDB	exon	427588178	427588219	.	+	.	Parent=AAEL019588-RB
AaegL5_2	VEuPathDB	exon	427599195	427600930	.	+	.	Parent=AAEL019588-RB
AaegL5_2	VEuPathDB	CDS	427465998	427466081	.	+	0	Parent=AAEL019588-RB
AaegL5_2	VEuPathDB	CDS	427547218	427547334	.	+	0	Parent=AAEL019588-RB
AaegL5_2	VEuPathDB	CDS	427547962	427547997	.	+	0	Parent=AAEL019588-RB
AaegL5_2	VEuPathDB	CDS	427561070	427561189	.	+	0	Parent=AAEL019588-RB
AaegL5_2	VEuPathDB	CDS	427561274	427561375	.	+	0	Parent=AAEL019588-RB
AaegL5_2	VEuPathDB	CDS	427562360	427562480	.	+	0	Parent=AAEL019588-RB
AaegL5_2	VEuPathDB	CDS	427581892	427582126	.	+	2	Parent=AAEL019588-RB
AaegL5_2	VEuPathDB	CDS	427582195	427582318	.	+	1	Parent=AAEL019588-RB
AaegL5_2	VEuPathDB	CDS	427582383	427582523	.	+	0	Parent=AAEL019588-RB
AaegL5_2	VEuPathDB	CDS	427582588	427582755	.	+	0	Parent=AAEL019588-RB
AaegL5_2	VEuPathDB	CDS	427582829	427582952	.	+	0	Parent=AAEL019588-RB
AaegL5_2	VEuPathDB	CDS	427588178	427588219	.	+	2	Parent=AAEL019588-RB
AaegL5_2	VEuPathDB	CDS	427599195	427599775	.	+	2	Parent=AAEL019588-RB
AaegL5_2	VEuPathDB	mRNA	427465048	427600930	.	+	.	ID=AAEL019588-RG;geneID=AAEL019588
AaegL5_2	VEuPathDB	exon	427465048	427465515	.	+	.	Parent=AAEL019588-RG
AaegL5_2	VEuPathDB	exon	427465825	427466081	.	+	.	Parent=AAEL019588-RG
AaegL5_2	VEuPathDB	exon	427547218	427547334	.	+	.	Parent=AAEL019588-RG
AaegL5_2	VEuPathDB	exon	427547962	427547997	.	+	.	Parent=AAEL019588-RG
AaegL5_2	VEuPathDB	exon	427561070	427561189	.	+	.	Parent=AAEL019588-RG
AaegL5_2	VEuPathDB	exon	427561274	427561375	.	+	.	Parent=AAEL019588-RG
AaegL5_2	VEuPathDB	exon	427562360	427562480	.	+	.	Parent=AAEL019588-RG
AaegL5_2	VEuPathDB	exon	427581892	427582126	.	+	.	Parent=AAEL019588-RG
AaegL5_2	VEuPathDB	exon	427582195	427582318	.	+	.	Parent=AAEL019588-RG
AaegL5_2	VEuPathDB	exon	427582383	427582523	.	+	.	Parent=AAEL019588-RG
AaegL5_2	VEuPathDB	exon	427582588	427582755	.	+	.	Parent=AAEL019588-RG
AaegL5_2	VEuPathDB	exon	427582829	427582952	.	+	.	Parent=AAEL019588-RG
AaegL5_2	VEuPathDB	exon	427588178	427588219	.	+	.	Parent=AAEL019588-RG
AaegL5_2	VEuPathDB	exon	427599195	427600930	.	+	.	Parent=AAEL019588-RG
AaegL5_2	VEuPathDB	CDS	427465998	427466081	.	+	0	Parent=AAEL019588-RG
AaegL5_2	VEuPathDB	CDS	427547218	427547334	.	+	0	Parent=AAEL019588-RG
AaegL5_2	VEuPathDB	CDS	427547962	427547997	.	+	0	Parent=AAEL019588-RG
AaegL5_2	VEuPathDB	CDS	427561070	427561189	.	+	0	Parent=AAEL019588-RG
AaegL5_2	VEuPathDB	CDS	427561274	427561375	.	+	0	Parent=AAEL019588-RG
AaegL5_2	VEuPathDB	CDS	427562360	427562480	.	+	0	Parent=AAEL019588-RG
AaegL5_2	VEuPathDB	CDS	427581892	427582126	.	+	2	Parent=AAEL019588-RG
AaegL5_2	VEuPathDB	CDS	427582195	427582318	.	+	1	Parent=AAEL019588-RG
AaegL5_2	VEuPathDB	CDS	427582383	427582523	.	+	0	Parent=AAEL019588-RG
AaegL5_2	VEuPathDB	CDS	427582588	427582755	.	+	0	Parent=AAEL019588-RG
AaegL5_2	VEuPathDB	CDS	427582829	427582952	.	+	0	Parent=AAEL019588-RG
AaegL5_2	VEuPathDB	CDS	427588178	427588219	.	+	2	Parent=AAEL019588-RG
AaegL5_2	VEuPathDB	CDS	427599195	427599775	.	+	2	Parent=AAEL019588-RG
AaegL5_2	VEuPathDB	mRNA	427465048	427600930	.	+	.	ID=AAEL019588-RH;geneID=AAEL019588
AaegL5_2	VEuPathDB	exon	427465048	427465588	.	+	.	Parent=AAEL019588-RH
AaegL5_2	VEuPathDB	exon	427465667	427466081	.	+	.	Parent=AAEL019588-RH
AaegL5_2	VEuPathDB	exon	427547218	427547334	.	+	.	Parent=AAEL019588-RH
AaegL5_2	VEuPathDB	exon	427547962	427547997	.	+	.	Parent=AAEL019588-RH
AaegL5_2	VEuPathDB	exon	427561070	427561189	.	+	.	Parent=AAEL019588-RH
AaegL5_2	VEuPathDB	exon	427561274	427561375	.	+	.	Parent=AAEL019588-RH
AaegL5_2	VEuPathDB	exon	427562360	427562480	.	+	.	Parent=AAEL019588-RH
AaegL5_2	VEuPathDB	exon	427581892	427582126	.	+	.	Parent=AAEL019588-RH
AaegL5_2	VEuPathDB	exon	427582195	427582318	.	+	.	Parent=AAEL019588-RH
AaegL5_2	VEuPathDB	exon	427582383	427582523	.	+	.	Parent=AAEL019588-RH
AaegL5_2	VEuPathDB	exon	427582588	427582755	.	+	.	Parent=AAEL019588-RH
AaegL5_2	VEuPathDB	exon	427582829	427582952	.	+	.	Parent=AAEL019588-RH
AaegL5_2	VEuPathDB	exon	427588178	427588219	.	+	.	Parent=AAEL019588-RH
AaegL5_2	VEuPathDB	exon	427599195	427600930	.	+	.	Parent=AAEL019588-RH
AaegL5_2	VEuPathDB	CDS	427465998	427466081	.	+	0	Parent=AAEL019588-RH
AaegL5_2	VEuPathDB	CDS	427547218	427547334	.	+	0	Parent=AAEL019588-RH
AaegL5_2	VEuPathDB	CDS	427547962	427547997	.	+	0	Parent=AAEL019588-RH
AaegL5_2	VEuPathDB	CDS	427561070	427561189	.	+	0	Parent=AAEL019588-RH
AaegL5_2	VEuPathDB	CDS	427561274	427561375	.	+	0	Parent=AAEL019588-RH
AaegL5_2	VEuPathDB	CDS	427562360	427562480	.	+	0	Parent=AAEL019588-RH
AaegL5_2	VEuPathDB	CDS	427581892	427582126	.	+	2	Parent=AAEL019588-RH
AaegL5_2	VEuPathDB	CDS	427582195	427582318	.	+	1	Parent=AAEL019588-RH
AaegL5_2	VEuPathDB	CDS	427582383	427582523	.	+	0	Parent=AAEL019588-RH
AaegL5_2	VEuPathDB	CDS	427582588	427582755	.	+	0	Parent=AAEL019588-RH
AaegL5_2	VEuPathDB	CDS	427582829	427582952	.	+	0	Parent=AAEL019588-RH
AaegL5_2	VEuPathDB	CDS	427588178	427588219	.	+	2	Parent=AAEL019588-RH
AaegL5_2	VEuPathDB	CDS	427599195	427599775	.	+	2	Parent=AAEL019588-RH
AaegL5_2	VEuPathDB	mRNA	427465048	427600930	.	+	.	ID=AAEL019588-RK;geneID=AAEL019588
AaegL5_2	VEuPathDB	exon	427465048	427465515	.	+	.	Parent=AAEL019588-RK
AaegL5_2	VEuPathDB	exon	427465635	427466081	.	+	.	Parent=AAEL019588-RK
AaegL5_2	VEuPathDB	exon	427547218	427547334	.	+	.	Parent=AAEL019588-RK
AaegL5_2	VEuPathDB	exon	427547962	427547997	.	+	.	Parent=AAEL019588-RK
AaegL5_2	VEuPathDB	exon	427561070	427561189	.	+	.	Parent=AAEL019588-RK
AaegL5_2	VEuPathDB	exon	427561274	427561375	.	+	.	Parent=AAEL019588-RK
AaegL5_2	VEuPathDB	exon	427562360	427562480	.	+	.	Parent=AAEL019588-RK
AaegL5_2	VEuPathDB	exon	427581892	427582126	.	+	.	Parent=AAEL019588-RK
AaegL5_2	VEuPathDB	exon	427582195	427582318	.	+	.	Parent=AAEL019588-RK
AaegL5_2	VEuPathDB	exon	427582383	427582523	.	+	.	Parent=AAEL019588-RK
AaegL5_2	VEuPathDB	exon	427582588	427582755	.	+	.	Parent=AAEL019588-RK
AaegL5_2	VEuPathDB	exon	427582829	427582952	.	+	.	Parent=AAEL019588-RK
AaegL5_2	VEuPathDB	exon	427588178	427588219	.	+	.	Parent=AAEL019588-RK
AaegL5_2	VEuPathDB	exon	427599195	427600930	.	+	.	Parent=AAEL019588-RK
AaegL5_2	VEuPathDB	CDS	427465998	427466081	.	+	0	Parent=AAEL019588-RK
AaegL5_2	VEuPathDB	CDS	427547218	427547334	.	+	0	Parent=AAEL019588-RK
AaegL5_2	VEuPathDB	CDS	427547962	427547997	.	+	0	Parent=AAEL019588-RK
AaegL5_2	VEuPathDB	CDS	427561070	427561189	.	+	0	Parent=AAEL019588-RK
AaegL5_2	VEuPathDB	CDS	427561274	427561375	.	+	0	Parent=AAEL019588-RK
AaegL5_2	VEuPathDB	CDS	427562360	427562480	.	+	0	Parent=AAEL019588-RK
AaegL5_2	VEuPathDB	CDS	427581892	427582126	.	+	2	Parent=AAEL019588-RK
AaegL5_2	VEuPathDB	CDS	427582195	427582318	.	+	1	Parent=AAEL019588-RK
AaegL5_2	VEuPathDB	CDS	427582383	427582523	.	+	0	Parent=AAEL019588-RK
AaegL5_2	VEuPathDB	CDS	427582588	427582755	.	+	0	Parent=AAEL019588-RK
AaegL5_2	VEuPathDB	CDS	427582829	427582952	.	+	0	Parent=AAEL019588-RK
AaegL5_2	VEuPathDB	CDS	427588178	427588219	.	+	2	Parent=AAEL019588-RK
AaegL5_2	VEuPathDB	CDS	427599195	427599775	.	+	2	Parent=AAEL019588-RK
AaegL5_2	VEuPathDB	mRNA	427465048	427600930	.	+	.	ID=AAEL019588-RP;geneID=AAEL019588
AaegL5_2	VEuPathDB	exon	427465048	427465588	.	+	.	Parent=AAEL019588-RP
AaegL5_2	VEuPathDB	exon	427465825	427466081	.	+	.	Parent=AAEL019588-RP
AaegL5_2	VEuPathDB	exon	427547218	427547334	.	+	.	Parent=AAEL019588-RP
AaegL5_2	VEuPathDB	exon	427547962	427547997	.	+	.	Parent=AAEL019588-RP
AaegL5_2	VEuPathDB	exon	427561070	427561189	.	+	.	Parent=AAEL019588-RP
AaegL5_2	VEuPathDB	exon	427561274	427561375	.	+	.	Parent=AAEL019588-RP
AaegL5_2	VEuPathDB	exon	427562360	427562480	.	+	.	Parent=AAEL019588-RP
AaegL5_2	VEuPathDB	exon	427581892	427582126	.	+	.	Parent=AAEL019588-RP
AaegL5_2	VEuPathDB	exon	427582195	427582318	.	+	.	Parent=AAEL019588-RP
AaegL5_2	VEuPathDB	exon	427582383	427582523	.	+	.	Parent=AAEL019588-RP
AaegL5_2	VEuPathDB	exon	427582588	427582755	.	+	.	Parent=AAEL019588-RP
AaegL5_2	VEuPathDB	exon	427582829	427582952	.	+	.	Parent=AAEL019588-RP
AaegL5_2	VEuPathDB	exon	427588178	427588219	.	+	.	Parent=AAEL019588-RP
AaegL5_2	VEuPathDB	exon	427599195	427600930	.	+	.	Parent=AAEL019588-RP
AaegL5_2	VEuPathDB	CDS	427465998	427466081	.	+	0	Parent=AAEL019588-RP
AaegL5_2	VEuPathDB	CDS	427547218	427547334	.	+	0	Parent=AAEL019588-RP
AaegL5_2	VEuPathDB	CDS	427547962	427547997	.	+	0	Parent=AAEL019588-RP
AaegL5_2	VEuPathDB	CDS	427561070	427561189	.	+	0	Parent=AAEL019588-RP
AaegL5_2	VEuPathDB	CDS	427561274	427561375	.	+	0	Parent=AAEL019588-RP
AaegL5_2	VEuPathDB	CDS	427562360	427562480	.	+	0	Parent=AAEL019588-RP
AaegL5_2	VEuPathDB	CDS	427581892	427582126	.	+	2	Parent=AAEL019588-RP
AaegL5_2	VEuPathDB	CDS	427582195	427582318	.	+	1	Parent=AAEL019588-RP
AaegL5_2	VEuPathDB	CDS	427582383	427582523	.	+	0	Parent=AAEL019588-RP
AaegL5_2	VEuPathDB	CDS	427582588	427582755	.	+	0	Parent=AAEL019588-RP
AaegL5_2	VEuPathDB	CDS	427582829	427582952	.	+	0	Parent=AAEL019588-RP
AaegL5_2	VEuPathDB	CDS	427588178	427588219	.	+	2	Parent=AAEL019588-RP
AaegL5_2	VEuPathDB	CDS	427599195	427599775	.	+	2	Parent=AAEL019588-RP
AaegL5_2	VEuPathDB	mRNA	427480654	427486582	.	-	.	ID=AAEL011624-RA;geneID=AAEL011624
AaegL5_2	VEuPathDB	exon	427480654	427481205	.	-	.	Parent=AAEL011624-RA
AaegL5_2	VEuPathDB	exon	427481264	427481531	.	-	.	Parent=AAEL011624-RA
AaegL5_2	VEuPathDB	exon	427481640	427481797	.	-	.	Parent=AAEL011624-RA
AaegL5_2	VEuPathDB	exon	427481860	427481880	.	-	.	Parent=AAEL011624-RA
AaegL5_2	VEuPathDB	exon	427486448	427486582	.	-	.	Parent=AAEL011624-RA
AaegL5_2	VEuPathDB	CDS	427480877	427481205	.	-	2	Parent=AAEL011624-RA
AaegL5_2	VEuPathDB	CDS	427481264	427481531	.	-	0	Parent=AAEL011624-RA
AaegL5_2	VEuPathDB	CDS	427481640	427481797	.	-	2	Parent=AAEL011624-RA
AaegL5_2	VEuPathDB	CDS	427481860	427481880	.	-	2	Parent=AAEL011624-RA
AaegL5_2	VEuPathDB	CDS	427486448	427486511	.	-	0	Parent=AAEL011624-RA
AaegL5_2	VEuPathDB	mRNA	427480654	427486582	.	-	.	ID=AAEL011624-RB;geneID=AAEL011624
AaegL5_2	VEuPathDB	exon	427480654	427481205	.	-	.	Parent=AAEL011624-RB
AaegL5_2	VEuPathDB	exon	427481264	427481797	.	-	.	Parent=AAEL011624-RB
AaegL5_2	VEuPathDB	exon	427481860	427481880	.	-	.	Parent=AAEL011624-RB
AaegL5_2	VEuPathDB	exon	427486448	427486582	.	-	.	Parent=AAEL011624-RB
AaegL5_2	VEuPathDB	CDS	427480877	427481205	.	-	2	Parent=AAEL011624-RB
AaegL5_2	VEuPathDB	CDS	427481264	427481797	.	-	2	Parent=AAEL011624-RB
AaegL5_2	VEuPathDB	CDS	427481860	427481880	.	-	2	Parent=AAEL011624-RB
AaegL5_2	VEuPathDB	CDS	427486448	427486511	.	-	0	Parent=AAEL011624-RB
AaegL5_2	VEuPathDB	mRNA	427497209	427600930	.	+	.	ID=AAEL019588-RA;geneID=AAEL019588
AaegL5_2	VEuPathDB	exon	427497209	427497445	.	+	.	Parent=AAEL019588-RA
AaegL5_2	VEuPathDB	exon	427517014	427517716	.	+	.	Parent=AAEL019588-RA
AaegL5_2	VEuPathDB	exon	427547218	427547334	.	+	.	Parent=AAEL019588-RA
AaegL5_2	VEuPathDB	exon	427547962	427547997	.	+	.	Parent=AAEL019588-RA
AaegL5_2	VEuPathDB	exon	427561070	427561189	.	+	.	Parent=AAEL019588-RA
AaegL5_2	VEuPathDB	exon	427561274	427561375	.	+	.	Parent=AAEL019588-RA
AaegL5_2	VEuPathDB	exon	427562360	427562480	.	+	.	Parent=AAEL019588-RA
AaegL5_2	VEuPathDB	exon	427581892	427582126	.	+	.	Parent=AAEL019588-RA
AaegL5_2	VEuPathDB	exon	427582195	427582318	.	+	.	Parent=AAEL019588-RA
AaegL5_2	VEuPathDB	exon	427582383	427582523	.	+	.	Parent=AAEL019588-RA
AaegL5_2	VEuPathDB	exon	427582588	427582755	.	+	.	Parent=AAEL019588-RA
AaegL5_2	VEuPathDB	exon	427582829	427582952	.	+	.	Parent=AAEL019588-RA
AaegL5_2	VEuPathDB	exon	427588178	427588219	.	+	.	Parent=AAEL019588-RA
AaegL5_2	VEuPathDB	exon	427599195	427600930	.	+	.	Parent=AAEL019588-RA
AaegL5_2	VEuPathDB	CDS	427517594	427517716	.	+	0	Parent=AAEL019588-RA
AaegL5_2	VEuPathDB	CDS	427547218	427547334	.	+	0	Parent=AAEL019588-RA
AaegL5_2	VEuPathDB	CDS	427547962	427547997	.	+	0	Parent=AAEL019588-RA
AaegL5_2	VEuPathDB	CDS	427561070	427561189	.	+	0	Parent=AAEL019588-RA
AaegL5_2	VEuPathDB	CDS	427561274	427561375	.	+	0	Parent=AAEL019588-RA
AaegL5_2	VEuPathDB	CDS	427562360	427562480	.	+	0	Parent=AAEL019588-RA
AaegL5_2	VEuPathDB	CDS	427581892	427582126	.	+	2	Parent=AAEL019588-RA
AaegL5_2	VEuPathDB	CDS	427582195	427582318	.	+	1	Parent=AAEL019588-RA
AaegL5_2	VEuPathDB	CDS	427582383	427582523	.	+	0	Parent=AAEL019588-RA
AaegL5_2	VEuPathDB	CDS	427582588	427582755	.	+	0	Parent=AAEL019588-RA
AaegL5_2	VEuPathDB	CDS	427582829	427582952	.	+	0	Parent=AAEL019588-RA
AaegL5_2	VEuPathDB	CDS	427588178	427588219	.	+	2	Parent=AAEL019588-RA
AaegL5_2	VEuPathDB	CDS	427599195	427599775	.	+	2	Parent=AAEL019588-RA
AaegL5_2	VEuPathDB	mRNA	427497209	427600930	.	+	.	ID=AAEL019588-RS;geneID=AAEL019588
AaegL5_2	VEuPathDB	exon	427497209	427497445	.	+	.	Parent=AAEL019588-RS
AaegL5_2	VEuPathDB	exon	427517147	427517716	.	+	.	Parent=AAEL019588-RS
AaegL5_2	VEuPathDB	exon	427547218	427547334	.	+	.	Parent=AAEL019588-RS
AaegL5_2	VEuPathDB	exon	427547962	427547997	.	+	.	Parent=AAEL019588-RS
AaegL5_2	VEuPathDB	exon	427561070	427561189	.	+	.	Parent=AAEL019588-RS
AaegL5_2	VEuPathDB	exon	427561274	427561375	.	+	.	Parent=AAEL019588-RS
AaegL5_2	VEuPathDB	exon	427562360	427562480	.	+	.	Parent=AAEL019588-RS
AaegL5_2	VEuPathDB	exon	427581892	427582126	.	+	.	Parent=AAEL019588-RS
AaegL5_2	VEuPathDB	exon	427582195	427582318	.	+	.	Parent=AAEL019588-RS
AaegL5_2	VEuPathDB	exon	427582383	427582523	.	+	.	Parent=AAEL019588-RS
AaegL5_2	VEuPathDB	exon	427582588	427582755	.	+	.	Parent=AAEL019588-RS
AaegL5_2	VEuPathDB	exon	427582829	427582952	.	+	.	Parent=AAEL019588-RS
AaegL5_2	VEuPathDB	exon	427588178	427588219	.	+	.	Parent=AAEL019588-RS
AaegL5_2	VEuPathDB	exon	427599195	427600930	.	+	.	Parent=AAEL019588-RS
AaegL5_2	VEuPathDB	CDS	427517594	427517716	.	+	0	Parent=AAEL019588-RS
AaegL5_2	VEuPathDB	CDS	427547218	427547334	.	+	0	Parent=AAEL019588-RS
AaegL5_2	VEuPathDB	CDS	427547962	427547997	.	+	0	Parent=AAEL019588-RS
AaegL5_2	VEuPathDB	CDS	427561070	427561189	.	+	0	Parent=AAEL019588-RS
AaegL5_2	VEuPathDB	CDS	427561274	427561375	.	+	0	Parent=AAEL019588-RS
AaegL5_2	VEuPathDB	CDS	427562360	427562480	.	+	0	Parent=AAEL019588-RS
AaegL5_2	VEuPathDB	CDS	427581892	427582126	.	+	2	Parent=AAEL019588-RS
AaegL5_2	VEuPathDB	CDS	427582195	427582318	.	+	1	Parent=AAEL019588-RS
AaegL5_2	VEuPathDB	CDS	427582383	427582523	.	+	0	Parent=AAEL019588-RS
AaegL5_2	VEuPathDB	CDS	427582588	427582755	.	+	0	Parent=AAEL019588-RS
AaegL5_2	VEuPathDB	CDS	427582829	427582952	.	+	0	Parent=AAEL019588-RS
AaegL5_2	VEuPathDB	CDS	427588178	427588219	.	+	2	Parent=AAEL019588-RS
AaegL5_2	VEuPathDB	CDS	427599195	427599775	.	+	2	Parent=AAEL019588-RS
AaegL5_2	VEuPathDB	mRNA	427506927	427600930	.	+	.	ID=AAEL019588-RE;geneID=AAEL019588
AaegL5_2	VEuPathDB	exon	427506927	427507200	.	+	.	Parent=AAEL019588-RE
AaegL5_2	VEuPathDB	exon	427516948	427517716	.	+	.	Parent=AAEL019588-RE
AaegL5_2	VEuPathDB	exon	427547218	427547334	.	+	.	Parent=AAEL019588-RE
AaegL5_2	VEuPathDB	exon	427547962	427547997	.	+	.	Parent=AAEL019588-RE
AaegL5_2	VEuPathDB	exon	427561070	427561189	.	+	.	Parent=AAEL019588-RE
AaegL5_2	VEuPathDB	exon	427561274	427561375	.	+	.	Parent=AAEL019588-RE
AaegL5_2	VEuPathDB	exon	427562360	427562480	.	+	.	Parent=AAEL019588-RE
AaegL5_2	VEuPathDB	exon	427581892	427582126	.	+	.	Parent=AAEL019588-RE
AaegL5_2	VEuPathDB	exon	427582195	427582318	.	+	.	Parent=AAEL019588-RE
AaegL5_2	VEuPathDB	exon	427582383	427582523	.	+	.	Parent=AAEL019588-RE
AaegL5_2	VEuPathDB	exon	427582588	427582755	.	+	.	Parent=AAEL019588-RE
AaegL5_2	VEuPathDB	exon	427582829	427582952	.	+	.	Parent=AAEL019588-RE
AaegL5_2	VEuPathDB	exon	427588178	427588219	.	+	.	Parent=AAEL019588-RE
AaegL5_2	VEuPathDB	exon	427599195	427600930	.	+	.	Parent=AAEL019588-RE
AaegL5_2	VEuPathDB	CDS	427517594	427517716	.	+	0	Parent=AAEL019588-RE
AaegL5_2	VEuPathDB	CDS	427547218	427547334	.	+	0	Parent=AAEL019588-RE
AaegL5_2	VEuPathDB	CDS	427547962	427547997	.	+	0	Parent=AAEL019588-RE
AaegL5_2	VEuPathDB	CDS	427561070	427561189	.	+	0	Parent=AAEL019588-RE
AaegL5_2	VEuPathDB	CDS	427561274	427561375	.	+	0	Parent=AAEL019588-RE
AaegL5_2	VEuPathDB	CDS	427562360	427562480	.	+	0	Parent=AAEL019588-RE
AaegL5_2	VEuPathDB	CDS	427581892	427582126	.	+	2	Parent=AAEL019588-RE
AaegL5_2	VEuPathDB	CDS	427582195	427582318	.	+	1	Parent=AAEL019588-RE
```
