## Supplementary Files 1-18 for "The co-receptors *Orco* and *Ir8a* are required for coordinated expression of chemosensory genes in the antennae of the yellow fever mosquito, *Aedes aegypti*": Supplementary 01□ Merged_Annotations_AGWG.gff (part 29 of 30)

```
AaegL5_2	VEuPathDB	CDS	427582383	427582523	.	+	0	Parent=AAEL019588-RE
AaegL5_2	VEuPathDB	CDS	427582588	427582755	.	+	0	Parent=AAEL019588-RE
AaegL5_2	VEuPathDB	CDS	427582829	427582952	.	+	0	Parent=AAEL019588-RE
AaegL5_2	VEuPathDB	CDS	427588178	427588219	.	+	2	Parent=AAEL019588-RE
AaegL5_2	VEuPathDB	CDS	427599195	427599775	.	+	2	Parent=AAEL019588-RE
AaegL5_2	VEuPathDB	mRNA	427506927	427600930	.	+	.	ID=AAEL019588-RF;geneID=AAEL019588
AaegL5_2	VEuPathDB	exon	427506927	427507200	.	+	.	Parent=AAEL019588-RF
AaegL5_2	VEuPathDB	exon	427517147	427517716	.	+	.	Parent=AAEL019588-RF
AaegL5_2	VEuPathDB	exon	427547218	427547334	.	+	.	Parent=AAEL019588-RF
AaegL5_2	VEuPathDB	exon	427547962	427547997	.	+	.	Parent=AAEL019588-RF
AaegL5_2	VEuPathDB	exon	427561070	427561189	.	+	.	Parent=AAEL019588-RF
AaegL5_2	VEuPathDB	exon	427561274	427561375	.	+	.	Parent=AAEL019588-RF
AaegL5_2	VEuPathDB	exon	427562360	427562480	.	+	.	Parent=AAEL019588-RF
AaegL5_2	VEuPathDB	exon	427581892	427582126	.	+	.	Parent=AAEL019588-RF
AaegL5_2	VEuPathDB	exon	427582195	427582318	.	+	.	Parent=AAEL019588-RF
AaegL5_2	VEuPathDB	exon	427582383	427582523	.	+	.	Parent=AAEL019588-RF
AaegL5_2	VEuPathDB	exon	427582588	427582755	.	+	.	Parent=AAEL019588-RF
AaegL5_2	VEuPathDB	exon	427582829	427582952	.	+	.	Parent=AAEL019588-RF
AaegL5_2	VEuPathDB	exon	427588178	427588219	.	+	.	Parent=AAEL019588-RF
AaegL5_2	VEuPathDB	exon	427599195	427600930	.	+	.	Parent=AAEL019588-RF
AaegL5_2	VEuPathDB	CDS	427517594	427517716	.	+	0	Parent=AAEL019588-RF
AaegL5_2	VEuPathDB	CDS	427547218	427547334	.	+	0	Parent=AAEL019588-RF
AaegL5_2	VEuPathDB	CDS	427547962	427547997	.	+	0	Parent=AAEL019588-RF
AaegL5_2	VEuPathDB	CDS	427561070	427561189	.	+	0	Parent=AAEL019588-RF
AaegL5_2	VEuPathDB	CDS	427561274	427561375	.	+	0	Parent=AAEL019588-RF
AaegL5_2	VEuPathDB	CDS	427562360	427562480	.	+	0	Parent=AAEL019588-RF
AaegL5_2	VEuPathDB	CDS	427581892	427582126	.	+	2	Parent=AAEL019588-RF
AaegL5_2	VEuPathDB	CDS	427582195	427582318	.	+	1	Parent=AAEL019588-RF
AaegL5_2	VEuPathDB	CDS	427582383	427582523	.	+	0	Parent=AAEL019588-RF
AaegL5_2	VEuPathDB	CDS	427582588	427582755	.	+	0	Parent=AAEL019588-RF
AaegL5_2	VEuPathDB	CDS	427582829	427582952	.	+	0	Parent=AAEL019588-RF
AaegL5_2	VEuPathDB	CDS	427588178	427588219	.	+	2	Parent=AAEL019588-RF
AaegL5_2	VEuPathDB	CDS	427599195	427599775	.	+	2	Parent=AAEL019588-RF
AaegL5_2	VEuPathDB	mRNA	427506927	427600930	.	+	.	ID=AAEL019588-RJ;geneID=AAEL019588
AaegL5_2	VEuPathDB	exon	427506927	427507407	.	+	.	Parent=AAEL019588-RJ
AaegL5_2	VEuPathDB	exon	427516796	427517716	.	+	.	Parent=AAEL019588-RJ
AaegL5_2	VEuPathDB	exon	427547218	427547334	.	+	.	Parent=AAEL019588-RJ
AaegL5_2	VEuPathDB	exon	427547962	427547997	.	+	.	Parent=AAEL019588-RJ
AaegL5_2	VEuPathDB	exon	427561070	427561189	.	+	.	Parent=AAEL019588-RJ
AaegL5_2	VEuPathDB	exon	427561274	427561375	.	+	.	Parent=AAEL019588-RJ
AaegL5_2	VEuPathDB	exon	427562360	427562480	.	+	.	Parent=AAEL019588-RJ
AaegL5_2	VEuPathDB	exon	427581892	427582126	.	+	.	Parent=AAEL019588-RJ
AaegL5_2	VEuPathDB	exon	427582195	427582318	.	+	.	Parent=AAEL019588-RJ
AaegL5_2	VEuPathDB	exon	427582383	427582523	.	+	.	Parent=AAEL019588-RJ
AaegL5_2	VEuPathDB	exon	427582588	427582755	.	+	.	Parent=AAEL019588-RJ
AaegL5_2	VEuPathDB	exon	427582829	427582952	.	+	.	Parent=AAEL019588-RJ
AaegL5_2	VEuPathDB	exon	427588178	427588219	.	+	.	Parent=AAEL019588-RJ
AaegL5_2	VEuPathDB	exon	427599195	427600930	.	+	.	Parent=AAEL019588-RJ
AaegL5_2	VEuPathDB	CDS	427517594	427517716	.	+	0	Parent=AAEL019588-RJ
AaegL5_2	VEuPathDB	CDS	427547218	427547334	.	+	0	Parent=AAEL019588-RJ
AaegL5_2	VEuPathDB	CDS	427547962	427547997	.	+	0	Parent=AAEL019588-RJ
AaegL5_2	VEuPathDB	CDS	427561070	427561189	.	+	0	Parent=AAEL019588-RJ
AaegL5_2	VEuPathDB	CDS	427561274	427561375	.	+	0	Parent=AAEL019588-RJ
AaegL5_2	VEuPathDB	CDS	427562360	427562480	.	+	0	Parent=AAEL019588-RJ
AaegL5_2	VEuPathDB	CDS	427581892	427582126	.	+	2	Parent=AAEL019588-RJ
AaegL5_2	VEuPathDB	CDS	427582195	427582318	.	+	1	Parent=AAEL019588-RJ
AaegL5_2	VEuPathDB	CDS	427582383	427582523	.	+	0	Parent=AAEL019588-RJ
AaegL5_2	VEuPathDB	CDS	427582588	427582755	.	+	0	Parent=AAEL019588-RJ
AaegL5_2	VEuPathDB	CDS	427582829	427582952	.	+	0	Parent=AAEL019588-RJ
AaegL5_2	VEuPathDB	CDS	427588178	427588219	.	+	2	Parent=AAEL019588-RJ
AaegL5_2	VEuPathDB	CDS	427599195	427599775	.	+	2	Parent=AAEL019588-RJ
AaegL5_2	VEuPathDB	mRNA	427506927	427600930	.	+	.	ID=AAEL019588-RN;geneID=AAEL019588
AaegL5_2	VEuPathDB	exon	427506927	427507200	.	+	.	Parent=AAEL019588-RN
AaegL5_2	VEuPathDB	exon	427516796	427517716	.	+	.	Parent=AAEL019588-RN
AaegL5_2	VEuPathDB	exon	427547218	427547334	.	+	.	Parent=AAEL019588-RN
AaegL5_2	VEuPathDB	exon	427547962	427547997	.	+	.	Parent=AAEL019588-RN
AaegL5_2	VEuPathDB	exon	427561070	427561189	.	+	.	Parent=AAEL019588-RN
AaegL5_2	VEuPathDB	exon	427561274	427561375	.	+	.	Parent=AAEL019588-RN
AaegL5_2	VEuPathDB	exon	427562360	427562480	.	+	.	Parent=AAEL019588-RN
AaegL5_2	VEuPathDB	exon	427581892	427582126	.	+	.	Parent=AAEL019588-RN
AaegL5_2	VEuPathDB	exon	427582195	427582318	.	+	.	Parent=AAEL019588-RN
AaegL5_2	VEuPathDB	exon	427582383	427582523	.	+	.	Parent=AAEL019588-RN
AaegL5_2	VEuPathDB	exon	427582588	427582755	.	+	.	Parent=AAEL019588-RN
AaegL5_2	VEuPathDB	exon	427582829	427582952	.	+	.	Parent=AAEL019588-RN
AaegL5_2	VEuPathDB	exon	427588178	427588219	.	+	.	Parent=AAEL019588-RN
AaegL5_2	VEuPathDB	exon	427599195	427600930	.	+	.	Parent=AAEL019588-RN
AaegL5_2	VEuPathDB	CDS	427517594	427517716	.	+	0	Parent=AAEL019588-RN
AaegL5_2	VEuPathDB	CDS	427547218	427547334	.	+	0	Parent=AAEL019588-RN
AaegL5_2	VEuPathDB	CDS	427547962	427547997	.	+	0	Parent=AAEL019588-RN
AaegL5_2	VEuPathDB	CDS	427561070	427561189	.	+	0	Parent=AAEL019588-RN
AaegL5_2	VEuPathDB	CDS	427561274	427561375	.	+	0	Parent=AAEL019588-RN
AaegL5_2	VEuPathDB	CDS	427562360	427562480	.	+	0	Parent=AAEL019588-RN
AaegL5_2	VEuPathDB	CDS	427581892	427582126	.	+	2	Parent=AAEL019588-RN
AaegL5_2	VEuPathDB	CDS	427582195	427582318	.	+	1	Parent=AAEL019588-RN
AaegL5_2	VEuPathDB	CDS	427582383	427582523	.	+	0	Parent=AAEL019588-RN
AaegL5_2	VEuPathDB	CDS	427582588	427582755	.	+	0	Parent=AAEL019588-RN
AaegL5_2	VEuPathDB	CDS	427582829	427582952	.	+	0	Parent=AAEL019588-RN
AaegL5_2	VEuPathDB	CDS	427588178	427588219	.	+	2	Parent=AAEL019588-RN
AaegL5_2	VEuPathDB	CDS	427599195	427599775	.	+	2	Parent=AAEL019588-RN
AaegL5_2	VEuPathDB	mRNA	427506935	427600930	.	+	.	ID=AAEL019588-RL;geneID=AAEL019588
AaegL5_2	VEuPathDB	exon	427506935	427507407	.	+	.	Parent=AAEL019588-RL
AaegL5_2	VEuPathDB	exon	427516796	427517716	.	+	.	Parent=AAEL019588-RL
AaegL5_2	VEuPathDB	exon	427547218	427547334	.	+	.	Parent=AAEL019588-RL
AaegL5_2	VEuPathDB	exon	427561070	427561189	.	+	.	Parent=AAEL019588-RL
AaegL5_2	VEuPathDB	exon	427561274	427561375	.	+	.	Parent=AAEL019588-RL
AaegL5_2	VEuPathDB	exon	427562360	427562393	.	+	.	Parent=AAEL019588-RL
AaegL5_2	VEuPathDB	exon	427581892	427582126	.	+	.	Parent=AAEL019588-RL
AaegL5_2	VEuPathDB	exon	427582195	427582318	.	+	.	Parent=AAEL019588-RL
AaegL5_2	VEuPathDB	exon	427582383	427582523	.	+	.	Parent=AAEL019588-RL
AaegL5_2	VEuPathDB	exon	427582588	427582755	.	+	.	Parent=AAEL019588-RL
AaegL5_2	VEuPathDB	exon	427582829	427582952	.	+	.	Parent=AAEL019588-RL
AaegL5_2	VEuPathDB	exon	427599195	427600930	.	+	.	Parent=AAEL019588-RL
AaegL5_2	VEuPathDB	CDS	427517594	427517716	.	+	0	Parent=AAEL019588-RL
AaegL5_2	VEuPathDB	CDS	427547218	427547334	.	+	0	Parent=AAEL019588-RL
AaegL5_2	VEuPathDB	CDS	427561070	427561189	.	+	0	Parent=AAEL019588-RL
AaegL5_2	VEuPathDB	CDS	427561274	427561375	.	+	0	Parent=AAEL019588-RL
AaegL5_2	VEuPathDB	CDS	427562360	427562393	.	+	0	Parent=AAEL019588-RL
AaegL5_2	VEuPathDB	CDS	427581892	427582126	.	+	2	Parent=AAEL019588-RL
AaegL5_2	VEuPathDB	CDS	427582195	427582318	.	+	1	Parent=AAEL019588-RL
AaegL5_2	VEuPathDB	CDS	427582383	427582523	.	+	0	Parent=AAEL019588-RL
AaegL5_2	VEuPathDB	CDS	427582588	427582755	.	+	0	Parent=AAEL019588-RL
AaegL5_2	VEuPathDB	CDS	427582829	427582952	.	+	0	Parent=AAEL019588-RL
AaegL5_2	VEuPathDB	CDS	427599195	427599775	.	+	2	Parent=AAEL019588-RL
AaegL5_2	VEuPathDB	mRNA	427506935	427600930	.	+	.	ID=AAEL019588-RM;geneID=AAEL019588
AaegL5_2	VEuPathDB	exon	427506935	427507407	.	+	.	Parent=AAEL019588-RM
AaegL5_2	VEuPathDB	exon	427516796	427517716	.	+	.	Parent=AAEL019588-RM
AaegL5_2	VEuPathDB	exon	427547218	427547334	.	+	.	Parent=AAEL019588-RM
AaegL5_2	VEuPathDB	exon	427561070	427561189	.	+	.	Parent=AAEL019588-RM
AaegL5_2	VEuPathDB	exon	427561274	427561375	.	+	.	Parent=AAEL019588-RM
AaegL5_2	VEuPathDB	exon	427562360	427562480	.	+	.	Parent=AAEL019588-RM
AaegL5_2	VEuPathDB	exon	427581892	427582126	.	+	.	Parent=AAEL019588-RM
AaegL5_2	VEuPathDB	exon	427582195	427582318	.	+	.	Parent=AAEL019588-RM
AaegL5_2	VEuPathDB	exon	427582383	427582523	.	+	.	Parent=AAEL019588-RM
AaegL5_2	VEuPathDB	exon	427582588	427582755	.	+	.	Parent=AAEL019588-RM
AaegL5_2	VEuPathDB	exon	427582829	427582952	.	+	.	Parent=AAEL019588-RM
AaegL5_2	VEuPathDB	exon	427588178	427588219	.	+	.	Parent=AAEL019588-RM
AaegL5_2	VEuPathDB	exon	427599195	427600930	.	+	.	Parent=AAEL019588-RM
AaegL5_2	VEuPathDB	CDS	427517594	427517716	.	+	0	Parent=AAEL019588-RM
AaegL5_2	VEuPathDB	CDS	427547218	427547334	.	+	0	Parent=AAEL019588-RM
AaegL5_2	VEuPathDB	CDS	427561070	427561189	.	+	0	Parent=AAEL019588-RM
AaegL5_2	VEuPathDB	CDS	427561274	427561375	.	+	0	Parent=AAEL019588-RM
AaegL5_2	VEuPathDB	CDS	427562360	427562480	.	+	0	Parent=AAEL019588-RM
AaegL5_2	VEuPathDB	CDS	427581892	427582126	.	+	2	Parent=AAEL019588-RM
AaegL5_2	VEuPathDB	CDS	427582195	427582318	.	+	1	Parent=AAEL019588-RM
AaegL5_2	VEuPathDB	CDS	427582383	427582523	.	+	0	Parent=AAEL019588-RM
AaegL5_2	VEuPathDB	CDS	427582588	427582755	.	+	0	Parent=AAEL019588-RM
AaegL5_2	VEuPathDB	CDS	427582829	427582952	.	+	0	Parent=AAEL019588-RM
AaegL5_2	VEuPathDB	CDS	427588178	427588219	.	+	2	Parent=AAEL019588-RM
AaegL5_2	VEuPathDB	CDS	427599195	427599775	.	+	2	Parent=AAEL019588-RM
AaegL5_2	VEuPathDB	mRNA	427623403	427658193	.	-	.	ID=AAEL019482-RA;geneID=AAEL019482
AaegL5_2	VEuPathDB	exon	427623403	427625483	.	-	.	Parent=AAEL019482-RA
AaegL5_2	VEuPathDB	exon	427631630	427631935	.	-	.	Parent=AAEL019482-RA
AaegL5_2	VEuPathDB	exon	427645789	427645954	.	-	.	Parent=AAEL019482-RA
AaegL5_2	VEuPathDB	exon	427657818	427657879	.	-	.	Parent=AAEL019482-RA
AaegL5_2	VEuPathDB	exon	427658018	427658193	.	-	.	Parent=AAEL019482-RA
AaegL5_2	VEuPathDB	CDS	427625343	427625483	.	-	0	Parent=AAEL019482-RA
AaegL5_2	VEuPathDB	CDS	427631630	427631935	.	-	0	Parent=AAEL019482-RA
AaegL5_2	VEuPathDB	CDS	427645789	427645954	.	-	1	Parent=AAEL019482-RA
AaegL5_2	VEuPathDB	CDS	427657818	427657849	.	-	0	Parent=AAEL019482-RA
AaegL5_2	VEuPathDB	mRNA	427665894	427668142	.	+	.	ID=AAEL013879-RA;geneID=AAEL013879
AaegL5_2	VEuPathDB	exon	427665894	427666114	.	+	.	Parent=AAEL013879-RA
AaegL5_2	VEuPathDB	exon	427666182	427667018	.	+	.	Parent=AAEL013879-RA
AaegL5_2	VEuPathDB	exon	427667734	427668142	.	+	.	Parent=AAEL013879-RA
AaegL5_2	VEuPathDB	CDS	427666019	427666114	.	+	0	Parent=AAEL013879-RA
AaegL5_2	VEuPathDB	CDS	427666182	427667018	.	+	0	Parent=AAEL013879-RA
AaegL5_2	VEuPathDB	CDS	427667734	427667922	.	+	0	Parent=AAEL013879-RA
AaegL5_2	VEuPathDB	mRNA	427669699	427725449	.	+	.	ID=AAEL013877-RB;geneID=AAEL013877
AaegL5_2	VEuPathDB	exon	427669699	427669836	.	+	.	Parent=AAEL013877-RB
AaegL5_2	VEuPathDB	exon	427669899	427669965	.	+	.	Parent=AAEL013877-RB
AaegL5_2	VEuPathDB	exon	427708772	427709546	.	+	.	Parent=AAEL013877-RB
AaegL5_2	VEuPathDB	exon	427725134	427725449	.	+	.	Parent=AAEL013877-RB
AaegL5_2	VEuPathDB	CDS	427708779	427709546	.	+	0	Parent=AAEL013877-RB
AaegL5_2	VEuPathDB	CDS	427725134	427725175	.	+	0	Parent=AAEL013877-RB
AaegL5_2	VEuPathDB	mRNA	427669699	427725449	.	+	.	ID=AAEL013877-RD;geneID=AAEL013877
AaegL5_2	VEuPathDB	exon	427669699	427669836	.	+	.	Parent=AAEL013877-RD
AaegL5_2	VEuPathDB	exon	427669899	427669965	.	+	.	Parent=AAEL013877-RD
AaegL5_2	VEuPathDB	exon	427708772	427709546	.	+	.	Parent=AAEL013877-RD
AaegL5_2	VEuPathDB	exon	427711421	427711800	.	+	.	Parent=AAEL013877-RD
AaegL5_2	VEuPathDB	exon	427725134	427725449	.	+	.	Parent=AAEL013877-RD
AaegL5_2	VEuPathDB	mRNA	427677834	427678793	.	-	.	ID=AAEL024274-RA;geneID=AAEL024274
AaegL5_2	VEuPathDB	exon	427677834	427678607	.	-	.	Parent=AAEL024274-RA
AaegL5_2	VEuPathDB	exon	427678670	427678793	.	-	.	Parent=AAEL024274-RA
AaegL5_2	VEuPathDB	CDS	427678240	427678607	.	-	2	Parent=AAEL024274-RA
AaegL5_2	VEuPathDB	CDS	427678670	427678691	.	-	0	Parent=AAEL024274-RA
AaegL5_2	VEuPathDB	mRNA	427677834	427678793	.	-	.	ID=AAEL024274-RB;geneID=AAEL024274
AaegL5_2	VEuPathDB	exon	427677834	427678610	.	-	.	Parent=AAEL024274-RB
AaegL5_2	VEuPathDB	exon	427678670	427678793	.	-	.	Parent=AAEL024274-RB
AaegL5_2	VEuPathDB	CDS	427678240	427678610	.	-	2	Parent=AAEL024274-RB
AaegL5_2	VEuPathDB	CDS	427678670	427678691	.	-	0	Parent=AAEL024274-RB
AaegL5_2	VEuPathDB	mRNA	427690789	427725449	.	+	.	ID=AAEL013877-RE;geneID=AAEL013877
AaegL5_2	VEuPathDB	exon	427690789	427690939	.	+	.	Parent=AAEL013877-RE
AaegL5_2	VEuPathDB	exon	427708772	427709546	.	+	.	Parent=AAEL013877-RE
AaegL5_2	VEuPathDB	exon	427711421	427711800	.	+	.	Parent=AAEL013877-RE
AaegL5_2	VEuPathDB	exon	427725134	427725449	.	+	.	Parent=AAEL013877-RE
AaegL5_2	VEuPathDB	mRNA	427690789	427725449	.	+	.	ID=AAEL013877-RF;geneID=AAEL013877
AaegL5_2	VEuPathDB	exon	427690789	427690935	.	+	.	Parent=AAEL013877-RF
AaegL5_2	VEuPathDB	exon	427708770	427709546	.	+	.	Parent=AAEL013877-RF
AaegL5_2	VEuPathDB	exon	427711421	427711800	.	+	.	Parent=AAEL013877-RF
AaegL5_2	VEuPathDB	exon	427725134	427725449	.	+	.	Parent=AAEL013877-RF
AaegL5_2	VEuPathDB	mRNA	427703699	427725449	.	+	.	ID=AAEL013877-RA;geneID=AAEL013877
AaegL5_2	VEuPathDB	exon	427703699	427703837	.	+	.	Parent=AAEL013877-RA
AaegL5_2	VEuPathDB	exon	427708772	427709546	.	+	.	Parent=AAEL013877-RA
AaegL5_2	VEuPathDB	exon	427725134	427725449	.	+	.	Parent=AAEL013877-RA
AaegL5_2	VEuPathDB	CDS	427708779	427709546	.	+	0	Parent=AAEL013877-RA
AaegL5_2	VEuPathDB	CDS	427725134	427725175	.	+	0	Parent=AAEL013877-RA
AaegL5_2	VEuPathDB	mRNA	427703699	427725449	.	+	.	ID=AAEL013877-RC;geneID=AAEL013877
AaegL5_2	VEuPathDB	exon	427703699	427703837	.	+	.	Parent=AAEL013877-RC
AaegL5_2	VEuPathDB	exon	427708772	427709546	.	+	.	Parent=AAEL013877-RC
AaegL5_2	VEuPathDB	exon	427711421	427711800	.	+	.	Parent=AAEL013877-RC
AaegL5_2	VEuPathDB	exon	427725134	427725449	.	+	.	Parent=AAEL013877-RC
AaegL5_2	VEuPathDB	mRNA	427703699	427725449	.	+	.	ID=AAEL013877-RG;geneID=AAEL013877
AaegL5_2	VEuPathDB	exon	427703699	427703837	.	+	.	Parent=AAEL013877-RG
AaegL5_2	VEuPathDB	exon	427708772	427709546	.	+	.	Parent=AAEL013877-RG
AaegL5_2	VEuPathDB	exon	427711421	427711800	.	+	.	Parent=AAEL013877-RG
AaegL5_2	VEuPathDB	exon	427724117	427724399	.	+	.	Parent=AAEL013877-RG
AaegL5_2	VEuPathDB	exon	427725134	427725449	.	+	.	Parent=AAEL013877-RG
AaegL5_2	VEuPathDB	mRNA	427703699	427725449	.	+	.	ID=AAEL013877-RH;geneID=AAEL013877
AaegL5_2	VEuPathDB	exon	427703699	427703837	.	+	.	Parent=AAEL013877-RH
AaegL5_2	VEuPathDB	exon	427708772	427709546	.	+	.	Parent=AAEL013877-RH
AaegL5_2	VEuPathDB	exon	427711421	427711800	.	+	.	Parent=AAEL013877-RH
AaegL5_2	VEuPathDB	exon	427724117	427724404	.	+	.	Parent=AAEL013877-RH
AaegL5_2	VEuPathDB	exon	427725134	427725449	.	+	.	Parent=AAEL013877-RH
AaegL5_2	VEuPathDB	mRNA	427703699	427725449	.	+	.	ID=AAEL013877-RI;geneID=AAEL013877
AaegL5_2	VEuPathDB	exon	427703699	427703837	.	+	.	Parent=AAEL013877-RI
AaegL5_2	VEuPathDB	exon	427708772	427709546	.	+	.	Parent=AAEL013877-RI
AaegL5_2	VEuPathDB	exon	427724117	427724399	.	+	.	Parent=AAEL013877-RI
AaegL5_2	VEuPathDB	exon	427725134	427725449	.	+	.	Parent=AAEL013877-RI
AaegL5_2	VEuPathDB	mRNA	427773391	427774458	.	-	.	ID=AAEL021321-RA;geneID=AAEL021321
AaegL5_2	VEuPathDB	exon	427773391	427773498	.	-	.	Parent=AAEL021321-RA
AaegL5_2	VEuPathDB	exon	427773562	427774458	.	-	.	Parent=AAEL021321-RA
AaegL5_2	VEuPathDB	CDS	427773391	427773498	.	-	0	Parent=AAEL021321-RA
AaegL5_2	VEuPathDB	CDS	427773562	427774458	.	-	0	Parent=AAEL021321-RA
AaegL5_2	VEuPathDB	mRNA	427803982	428041726	.	-	.	ID=AAEL002220-RB;geneID=AAEL002220
AaegL5_2	VEuPathDB	exon	427803982	427805237	.	-	.	Parent=AAEL002220-RB
AaegL5_2	VEuPathDB	exon	427813571	427813747	.	-	.	Parent=AAEL002220-RB
AaegL5_2	VEuPathDB	exon	427813811	427813947	.	-	.	Parent=AAEL002220-RB
AaegL5_2	VEuPathDB	exon	427871764	427871930	.	-	.	Parent=AAEL002220-RB
AaegL5_2	VEuPathDB	exon	427932071	427932836	.	-	.	Parent=AAEL002220-RB
AaegL5_2	VEuPathDB	exon	428032760	428033090	.	-	.	Parent=AAEL002220-RB
AaegL5_2	VEuPathDB	exon	428041489	428041726	.	-	.	Parent=AAEL002220-RB
AaegL5_2	VEuPathDB	CDS	427805119	427805237	.	-	2	Parent=AAEL002220-RB
AaegL5_2	VEuPathDB	CDS	427813571	427813747	.	-	2	Parent=AAEL002220-RB
AaegL5_2	VEuPathDB	CDS	427813811	427813947	.	-	1	Parent=AAEL002220-RB
AaegL5_2	VEuPathDB	CDS	427871764	427871930	.	-	0	Parent=AAEL002220-RB
AaegL5_2	VEuPathDB	CDS	427932071	427932130	.	-	0	Parent=AAEL002220-RB
AaegL5_2	VEuPathDB	lnc_RNA	428113426	428258927	.	-	.	ID=AAEL023761-RA;geneID=AAEL023761
AaegL5_2	VEuPathDB	exon	428113426	428114075	.	-	.	Parent=AAEL023761-RA
AaegL5_2	VEuPathDB	exon	428123412	428123499	.	-	.	Parent=AAEL023761-RA
AaegL5_2	VEuPathDB	exon	428208985	428209009	.	-	.	Parent=AAEL023761-RA
AaegL5_2	VEuPathDB	exon	428258470	428258927	.	-	.	Parent=AAEL023761-RA
AaegL5_2	VEuPathDB	mRNA	428328228	428339235	.	-	.	ID=AAEL002215-RA;geneID=AAEL002215
AaegL5_2	VEuPathDB	exon	428328228	428328571	.	-	.	Parent=AAEL002215-RA
AaegL5_2	VEuPathDB	exon	428328647	428328751	.	-	.	Parent=AAEL002215-RA
AaegL5_2	VEuPathDB	exon	428335560	428336839	.	-	.	Parent=AAEL002215-RA
AaegL5_2	VEuPathDB	exon	428338065	428338977	.	-	.	Parent=AAEL002215-RA
AaegL5_2	VEuPathDB	exon	428339042	428339235	.	-	.	Parent=AAEL002215-RA
AaegL5_2	VEuPathDB	CDS	428328372	428328571	.	-	2	Parent=AAEL002215-RA
AaegL5_2	VEuPathDB	CDS	428328647	428328751	.	-	2	Parent=AAEL002215-RA
AaegL5_2	VEuPathDB	CDS	428335560	428336839	.	-	1	Parent=AAEL002215-RA
AaegL5_2	VEuPathDB	CDS	428338065	428338977	.	-	2	Parent=AAEL002215-RA
AaegL5_2	VEuPathDB	CDS	428339042	428339093	.	-	0	Parent=AAEL002215-RA
AaegL5_2	VEuPathDB	mRNA	428328228	428339236	.	-	.	ID=AAEL002215-RB;geneID=AAEL002215
AaegL5_2	VEuPathDB	exon	428328228	428328568	.	-	.	Parent=AAEL002215-RB
AaegL5_2	VEuPathDB	exon	428328647	428328751	.	-	.	Parent=AAEL002215-RB
AaegL5_2	VEuPathDB	exon	428335560	428336839	.	-	.	Parent=AAEL002215-RB
AaegL5_2	VEuPathDB	exon	428338065	428338977	.	-	.	Parent=AAEL002215-RB
AaegL5_2	VEuPathDB	exon	428339042	428339236	.	-	.	Parent=AAEL002215-RB
AaegL5_2	VEuPathDB	CDS	428328372	428328568	.	-	2	Parent=AAEL002215-RB
AaegL5_2	VEuPathDB	CDS	428328647	428328751	.	-	2	Parent=AAEL002215-RB
AaegL5_2	VEuPathDB	CDS	428335560	428336839	.	-	1	Parent=AAEL002215-RB
AaegL5_2	VEuPathDB	CDS	428338065	428338977	.	-	2	Parent=AAEL002215-RB
AaegL5_2	VEuPathDB	CDS	428339042	428339093	.	-	0	Parent=AAEL002215-RB
AaegL5_2	VEuPathDB	mRNA	428393865	428396336	.	-	.	ID=AAEL024378-RA;geneID=AAEL024378
AaegL5_2	VEuPathDB	exon	428393865	428394019	.	-	.	Parent=AAEL024378-RA
AaegL5_2	VEuPathDB	exon	428394830	428395053	.	-	.	Parent=AAEL024378-RA
AaegL5_2	VEuPathDB	exon	428395308	428396336	.	-	.	Parent=AAEL024378-RA
AaegL5_2	VEuPathDB	CDS	428393865	428394019	.	-	2	Parent=AAEL024378-RA
AaegL5_2	VEuPathDB	CDS	428394830	428395053	.	-	1	Parent=AAEL024378-RA
AaegL5_2	VEuPathDB	CDS	428395308	428395405	.	-	0	Parent=AAEL024378-RA
AaegL5_2	VEuPathDB	mRNA	428405407	428419264	.	+	.	ID=AAEL002184-RA;geneID=AAEL002184
AaegL5_2	VEuPathDB	exon	428405407	428405589	.	+	.	Parent=AAEL002184-RA
AaegL5_2	VEuPathDB	exon	428405681	428406265	.	+	.	Parent=AAEL002184-RA
AaegL5_2	VEuPathDB	exon	428417472	428417747	.	+	.	Parent=AAEL002184-RA
AaegL5_2	VEuPathDB	exon	428418881	428419264	.	+	.	Parent=AAEL002184-RA
AaegL5_2	VEuPathDB	CDS	428405587	428405589	.	+	0	Parent=AAEL002184-RA
AaegL5_2	VEuPathDB	CDS	428405681	428406265	.	+	0	Parent=AAEL002184-RA
AaegL5_2	VEuPathDB	CDS	428417472	428417711	.	+	0	Parent=AAEL002184-RA
AaegL5_2	VEuPathDB	mRNA	428442303	428454012	.	+	.	ID=AAEL002194-RA;geneID=AAEL002194
AaegL5_2	VEuPathDB	exon	428442303	428442561	.	+	.	Parent=AAEL002194-RA
AaegL5_2	VEuPathDB	exon	428452727	428453023	.	+	.	Parent=AAEL002194-RA
AaegL5_2	VEuPathDB	exon	428453086	428453364	.	+	.	Parent=AAEL002194-RA
AaegL5_2	VEuPathDB	exon	428453438	428454012	.	+	.	Parent=AAEL002194-RA
AaegL5_2	VEuPathDB	CDS	428452822	428453023	.	+	0	Parent=AAEL002194-RA
AaegL5_2	VEuPathDB	CDS	428453086	428453364	.	+	2	Parent=AAEL002194-RA
AaegL5_2	VEuPathDB	CDS	428453438	428453934	.	+	2	Parent=AAEL002194-RA
AaegL5_2	VEuPathDB	mRNA	428462234	428463363	.	-	.	ID=AAEL002199-RA;geneID=AAEL002199
AaegL5_2	VEuPathDB	exon	428462234	428463102	.	-	.	Parent=AAEL002199-RA
AaegL5_2	VEuPathDB	exon	428463162	428463363	.	-	.	Parent=AAEL002199-RA
AaegL5_2	VEuPathDB	CDS	428462635	428463102	.	-	0	Parent=AAEL002199-RA
AaegL5_2	VEuPathDB	CDS	428463162	428463359	.	-	0	Parent=AAEL002199-RA
AaegL5_2	VEuPathDB	mRNA	428463649	428465863	.	-	.	ID=AAEL002217-RA;geneID=AAEL002217
AaegL5_2	VEuPathDB	exon	428463649	428465863	.	-	.	Parent=AAEL002217-RA
AaegL5_2	VEuPathDB	CDS	428463802	428465718	.	-	0	Parent=AAEL002217-RA
AaegL5_2	VEuPathDB	mRNA	428478232	428479338	.	-	.	ID=AAEL002242-RA;geneID=AAEL002242
AaegL5_2	VEuPathDB	exon	428478232	428479017	.	-	.	Parent=AAEL002242-RA
AaegL5_2	VEuPathDB	exon	428479085	428479338	.	-	.	Parent=AAEL002242-RA
AaegL5_2	VEuPathDB	CDS	428478367	428479017	.	-	0	Parent=AAEL002242-RA
AaegL5_2	VEuPathDB	CDS	428479085	428479294	.	-	0	Parent=AAEL002242-RA
AaegL5_2	VEuPathDB	mRNA	428508684	428573823	.	-	.	ID=AAEL025380-RA;geneID=AAEL025380
AaegL5_2	VEuPathDB	exon	428508684	428509560	.	-	.	Parent=AAEL025380-RA
AaegL5_2	VEuPathDB	exon	428519138	428519606	.	-	.	Parent=AAEL025380-RA
AaegL5_2	VEuPathDB	exon	428530980	428531567	.	-	.	Parent=AAEL025380-RA
AaegL5_2	VEuPathDB	exon	428573498	428573823	.	-	.	Parent=AAEL025380-RA
AaegL5_2	VEuPathDB	CDS	428509392	428509560	.	-	1	Parent=AAEL025380-RA
AaegL5_2	VEuPathDB	CDS	428519138	428519606	.	-	2	Parent=AAEL025380-RA
AaegL5_2	VEuPathDB	CDS	428530980	428531400	.	-	0	Parent=AAEL025380-RA
AaegL5_2	VEuPathDB	mRNA	428584038	428646476	.	-	.	ID=AAEL002192-RG;geneID=AAEL002192
AaegL5_2	VEuPathDB	exon	428584038	428584259	.	-	.	Parent=AAEL002192-RG
AaegL5_2	VEuPathDB	exon	428584320	428585030	.	-	.	Parent=AAEL002192-RG
AaegL5_2	VEuPathDB	exon	428593471	428593602	.	-	.	Parent=AAEL002192-RG
AaegL5_2	VEuPathDB	exon	428619472	428619622	.	-	.	Parent=AAEL002192-RG
AaegL5_2	VEuPathDB	exon	428646164	428646350	.	-	.	Parent=AAEL002192-RG
AaegL5_2	VEuPathDB	exon	428646428	428646476	.	-	.	Parent=AAEL002192-RG
AaegL5_2	VEuPathDB	CDS	428584176	428584259	.	-	0	Parent=AAEL002192-RG
AaegL5_2	VEuPathDB	CDS	428584320	428585030	.	-	0	Parent=AAEL002192-RG
AaegL5_2	VEuPathDB	CDS	428593471	428593602	.	-	0	Parent=AAEL002192-RG
AaegL5_2	VEuPathDB	CDS	428619472	428619622	.	-	1	Parent=AAEL002192-RG
AaegL5_2	VEuPathDB	CDS	428646164	428646312	.	-	0	Parent=AAEL002192-RG
AaegL5_2	VEuPathDB	mRNA	428584038	428646487	.	-	.	ID=AAEL002192-RB;geneID=AAEL002192
AaegL5_2	VEuPathDB	exon	428584038	428584259	.	-	.	Parent=AAEL002192-RB
AaegL5_2	VEuPathDB	exon	428584320	428585030	.	-	.	Parent=AAEL002192-RB
AaegL5_2	VEuPathDB	exon	428593471	428593602	.	-	.	Parent=AAEL002192-RB
AaegL5_2	VEuPathDB	exon	428619472	428619622	.	-	.	Parent=AAEL002192-RB
AaegL5_2	VEuPathDB	exon	428646164	428646487	.	-	.	Parent=AAEL002192-RB
AaegL5_2	VEuPathDB	CDS	428584176	428584259	.	-	0	Parent=AAEL002192-RB
AaegL5_2	VEuPathDB	CDS	428584320	428585030	.	-	0	Parent=AAEL002192-RB
AaegL5_2	VEuPathDB	CDS	428593471	428593602	.	-	0	Parent=AAEL002192-RB
AaegL5_2	VEuPathDB	CDS	428619472	428619622	.	-	1	Parent=AAEL002192-RB
AaegL5_2	VEuPathDB	CDS	428646164	428646312	.	-	0	Parent=AAEL002192-RB
AaegL5_2	VEuPathDB	mRNA	428584038	428646511	.	-	.	ID=AAEL002192-RD;geneID=AAEL002192
AaegL5_2	VEuPathDB	exon	428584038	428584259	.	-	.	Parent=AAEL002192-RD
AaegL5_2	VEuPathDB	exon	428584320	428585030	.	-	.	Parent=AAEL002192-RD
AaegL5_2	VEuPathDB	exon	428593471	428593602	.	-	.	Parent=AAEL002192-RD
AaegL5_2	VEuPathDB	exon	428619472	428619622	.	-	.	Parent=AAEL002192-RD
AaegL5_2	VEuPathDB	exon	428646164	428646350	.	-	.	Parent=AAEL002192-RD
AaegL5_2	VEuPathDB	exon	428646424	428646511	.	-	.	Parent=AAEL002192-RD
AaegL5_2	VEuPathDB	CDS	428584176	428584259	.	-	0	Parent=AAEL002192-RD
AaegL5_2	VEuPathDB	CDS	428584320	428585030	.	-	0	Parent=AAEL002192-RD
AaegL5_2	VEuPathDB	CDS	428593471	428593602	.	-	0	Parent=AAEL002192-RD
AaegL5_2	VEuPathDB	CDS	428619472	428619622	.	-	1	Parent=AAEL002192-RD
AaegL5_2	VEuPathDB	CDS	428646164	428646312	.	-	0	Parent=AAEL002192-RD
AaegL5_2	VEuPathDB	mRNA	428584038	428696141	.	-	.	ID=AAEL002192-RF;geneID=AAEL002192
AaegL5_2	VEuPathDB	exon	428584038	428584259	.	-	.	Parent=AAEL002192-RF
AaegL5_2	VEuPathDB	exon	428584320	428585030	.	-	.	Parent=AAEL002192-RF
AaegL5_2	VEuPathDB	exon	428593471	428593602	.	-	.	Parent=AAEL002192-RF
AaegL5_2	VEuPathDB	exon	428619472	428619622	.	-	.	Parent=AAEL002192-RF
AaegL5_2	VEuPathDB	exon	428677990	428678298	.	-	.	Parent=AAEL002192-RF
AaegL5_2	VEuPathDB	exon	428696110	428696141	.	-	.	Parent=AAEL002192-RF
AaegL5_2	VEuPathDB	CDS	428584176	428584259	.	-	0	Parent=AAEL002192-RF
AaegL5_2	VEuPathDB	CDS	428584320	428585030	.	-	0	Parent=AAEL002192-RF
AaegL5_2	VEuPathDB	CDS	428593471	428593602	.	-	0	Parent=AAEL002192-RF
AaegL5_2	VEuPathDB	CDS	428619472	428619622	.	-	1	Parent=AAEL002192-RF
AaegL5_2	VEuPathDB	CDS	428677990	428678298	.	-	1	Parent=AAEL002192-RF
AaegL5_2	VEuPathDB	CDS	428696110	428696126	.	-	0	Parent=AAEL002192-RF
AaegL5_2	VEuPathDB	mRNA	428584038	428700472	.	-	.	ID=AAEL002192-RC;geneID=AAEL002192
AaegL5_2	VEuPathDB	exon	428584038	428584259	.	-	.	Parent=AAEL002192-RC
AaegL5_2	VEuPathDB	exon	428584320	428585030	.	-	.	Parent=AAEL002192-RC
AaegL5_2	VEuPathDB	exon	428593471	428593602	.	-	.	Parent=AAEL002192-RC
AaegL5_2	VEuPathDB	exon	428619472	428619622	.	-	.	Parent=AAEL002192-RC
AaegL5_2	VEuPathDB	exon	428677990	428678298	.	-	.	Parent=AAEL002192-RC
AaegL5_2	VEuPathDB	exon	428700235	428700472	.	-	.	Parent=AAEL002192-RC
AaegL5_2	VEuPathDB	CDS	428584176	428584259	.	-	0	Parent=AAEL002192-RC
AaegL5_2	VEuPathDB	CDS	428584320	428585030	.	-	0	Parent=AAEL002192-RC
AaegL5_2	VEuPathDB	CDS	428593471	428593602	.	-	0	Parent=AAEL002192-RC
AaegL5_2	VEuPathDB	CDS	428619472	428619622	.	-	1	Parent=AAEL002192-RC
AaegL5_2	VEuPathDB	CDS	428677990	428678298	.	-	1	Parent=AAEL002192-RC
AaegL5_2	VEuPathDB	CDS	428700235	428700368	.	-	0	Parent=AAEL002192-RC
AaegL5_2	VEuPathDB	mRNA	428584038	428712720	.	-	.	ID=AAEL002192-RE;geneID=AAEL002192
AaegL5_2	VEuPathDB	exon	428584038	428584259	.	-	.	Parent=AAEL002192-RE
AaegL5_2	VEuPathDB	exon	428584320	428585030	.	-	.	Parent=AAEL002192-RE
AaegL5_2	VEuPathDB	exon	428593471	428593602	.	-	.	Parent=AAEL002192-RE
AaegL5_2	VEuPathDB	exon	428619472	428619622	.	-	.	Parent=AAEL002192-RE
AaegL5_2	VEuPathDB	exon	428712587	428712645	.	-	.	Parent=AAEL002192-RE
AaegL5_2	VEuPathDB	exon	428712700	428712720	.	-	.	Parent=AAEL002192-RE
AaegL5_2	VEuPathDB	CDS	428584176	428584259	.	-	0	Parent=AAEL002192-RE
AaegL5_2	VEuPathDB	CDS	428584320	428585030	.	-	0	Parent=AAEL002192-RE
AaegL5_2	VEuPathDB	CDS	428593471	428593602	.	-	0	Parent=AAEL002192-RE
AaegL5_2	VEuPathDB	CDS	428619472	428619622	.	-	1	Parent=AAEL002192-RE
AaegL5_2	VEuPathDB	CDS	428712587	428712645	.	-	0	Parent=AAEL002192-RE
AaegL5_2	VEuPathDB	CDS	428712700	428712705	.	-	0	Parent=AAEL002192-RE
AaegL5_2	VEuPathDB	mRNA	428657670	428668628	.	+	.	ID=AAEL002196-RC;geneID=AAEL002196
AaegL5_2	VEuPathDB	exon	428657670	428658140	.	+	.	Parent=AAEL002196-RC
AaegL5_2	VEuPathDB	exon	428658710	428659138	.	+	.	Parent=AAEL002196-RC
AaegL5_2	VEuPathDB	exon	428659209	428659361	.	+	.	Parent=AAEL002196-RC
AaegL5_2	VEuPathDB	exon	428667585	428668007	.	+	.	Parent=AAEL002196-RC
AaegL5_2	VEuPathDB	exon	428668059	428668628	.	+	.	Parent=AAEL002196-RC
AaegL5_2	VEuPathDB	CDS	428659034	428659138	.	+	0	Parent=AAEL002196-RC
AaegL5_2	VEuPathDB	CDS	428659209	428659361	.	+	0	Parent=AAEL002196-RC
AaegL5_2	VEuPathDB	CDS	428667585	428668007	.	+	0	Parent=AAEL002196-RC
AaegL5_2	VEuPathDB	CDS	428668059	428668100	.	+	0	Parent=AAEL002196-RC
AaegL5_2	VEuPathDB	mRNA	428657671	428668628	.	+	.	ID=AAEL002196-RB;geneID=AAEL002196
AaegL5_2	VEuPathDB	exon	428657671	428658140	.	+	.	Parent=AAEL002196-RB
AaegL5_2	VEuPathDB	exon	428658710	428658958	.	+	.	Parent=AAEL002196-RB
AaegL5_2	VEuPathDB	exon	428659018	428659138	.	+	.	Parent=AAEL002196-RB
AaegL5_2	VEuPathDB	exon	428659209	428659361	.	+	.	Parent=AAEL002196-RB
AaegL5_2	VEuPathDB	exon	428667585	428668628	.	+	.	Parent=AAEL002196-RB
AaegL5_2	VEuPathDB	CDS	428659034	428659138	.	+	0	Parent=AAEL002196-RB
AaegL5_2	VEuPathDB	CDS	428659209	428659361	.	+	0	Parent=AAEL002196-RB
AaegL5_2	VEuPathDB	CDS	428667585	428668100	.	+	0	Parent=AAEL002196-RB
AaegL5_2	VEuPathDB	mRNA	428657672	428668628	.	+	.	ID=AAEL002196-RD;geneID=AAEL002196
AaegL5_2	VEuPathDB	exon	428657672	428658140	.	+	.	Parent=AAEL002196-RD
AaegL5_2	VEuPathDB	exon	428658740	428659138	.	+	.	Parent=AAEL002196-RD
AaegL5_2	VEuPathDB	exon	428659209	428659361	.	+	.	Parent=AAEL002196-RD
AaegL5_2	VEuPathDB	exon	428667585	428668628	.	+	.	Parent=AAEL002196-RD
AaegL5_2	VEuPathDB	CDS	428659034	428659138	.	+	0	Parent=AAEL002196-RD
AaegL5_2	VEuPathDB	CDS	428659209	428659361	.	+	0	Parent=AAEL002196-RD
AaegL5_2	VEuPathDB	CDS	428667585	428668100	.	+	0	Parent=AAEL002196-RD
AaegL5_2	VEuPathDB	mRNA	428657672	428668628	.	+	.	ID=AAEL002196-RE;geneID=AAEL002196
AaegL5_2	VEuPathDB	exon	428657672	428658140	.	+	.	Parent=AAEL002196-RE
AaegL5_2	VEuPathDB	exon	428658710	428659138	.	+	.	Parent=AAEL002196-RE
AaegL5_2	VEuPathDB	exon	428659209	428659361	.	+	.	Parent=AAEL002196-RE
AaegL5_2	VEuPathDB	exon	428667585	428668628	.	+	.	Parent=AAEL002196-RE
AaegL5_2	VEuPathDB	CDS	428659034	428659138	.	+	0	Parent=AAEL002196-RE
AaegL5_2	VEuPathDB	CDS	428659209	428659361	.	+	0	Parent=AAEL002196-RE
AaegL5_2	VEuPathDB	CDS	428667585	428668100	.	+	0	Parent=AAEL002196-RE
AaegL5_2	VEuPathDB	mRNA	428657672	428668638	.	+	.	ID=AAEL002196-RF;geneID=AAEL002196
AaegL5_2	VEuPathDB	exon	428657672	428658140	.	+	.	Parent=AAEL002196-RF
AaegL5_2	VEuPathDB	exon	428658710	428659138	.	+	.	Parent=AAEL002196-RF
AaegL5_2	VEuPathDB	exon	428659209	428659361	.	+	.	Parent=AAEL002196-RF
AaegL5_2	VEuPathDB	exon	428667585	428668502	.	+	.	Parent=AAEL002196-RF
AaegL5_2	VEuPathDB	exon	428668576	428668638	.	+	.	Parent=AAEL002196-RF
AaegL5_2	VEuPathDB	mRNA	428714953	428715940	.	-	.	ID=AAEL027365-RA;geneID=AAEL027365
AaegL5_2	VEuPathDB	exon	428714953	428715751	.	-	.	Parent=AAEL027365-RA
AaegL5_2	VEuPathDB	exon	428715816	428715940	.	-	.	Parent=AAEL027365-RA
AaegL5_2	VEuPathDB	CDS	428715053	428715751	.	-	0	Parent=AAEL027365-RA
AaegL5_2	VEuPathDB	CDS	428715816	428715821	.	-	0	Parent=AAEL027365-RA
AaegL5_2	VEuPathDB	mRNA	428739611	428740585	.	+	.	ID=AAEL002213-RA;geneID=AAEL002213
AaegL5_2	VEuPathDB	exon	428739611	428739699	.	+	.	Parent=AAEL002213-RA
AaegL5_2	VEuPathDB	exon	428739758	428740585	.	+	.	Parent=AAEL002213-RA
AaegL5_2	VEuPathDB	CDS	428739694	428739699	.	+	0	Parent=AAEL002213-RA
AaegL5_2	VEuPathDB	CDS	428739758	428740495	.	+	0	Parent=AAEL002213-RA
AaegL5_2	VEuPathDB	mRNA	428783502	428784321	.	+	.	ID=AAEL002185-RA;geneID=AAEL002185
AaegL5_2	VEuPathDB	exon	428783502	428783656	.	+	.	Parent=AAEL002185-RA
AaegL5_2	VEuPathDB	exon	428783729	428784321	.	+	.	Parent=AAEL002185-RA
AaegL5_2	VEuPathDB	CDS	428783651	428783656	.	+	0	Parent=AAEL002185-RA
AaegL5_2	VEuPathDB	CDS	428783729	428784106	.	+	0	Parent=AAEL002185-RA
AaegL5_2	VEuPathDB	mRNA	428795538	428796163	.	+	.	ID=AAEL023215-RA;geneID=AAEL023215
AaegL5_2	VEuPathDB	exon	428795538	428795658	.	+	.	Parent=AAEL023215-RA
AaegL5_2	VEuPathDB	exon	428795718	428796163	.	+	.	Parent=AAEL023215-RA
AaegL5_2	VEuPathDB	CDS	428795653	428795658	.	+	0	Parent=AAEL023215-RA
AaegL5_2	VEuPathDB	CDS	428795718	428796101	.	+	0	Parent=AAEL023215-RA
AaegL5_2	VEuPathDB	mRNA	428799309	428806317	.	-	.	ID=AAEL026304-RA;geneID=AAEL026304
AaegL5_2	VEuPathDB	exon	428799309	428799794	.	-	.	Parent=AAEL026304-RA
AaegL5_2	VEuPathDB	exon	428806181	428806317	.	-	.	Parent=AAEL026304-RA
AaegL5_2	VEuPathDB	CDS	428799495	428799794	.	-	0	Parent=AAEL026304-RA
AaegL5_2	VEuPathDB	CDS	428806181	428806186	.	-	0	Parent=AAEL026304-RA
AaegL5_2	VEuPathDB	mRNA	428819816	428833936	.	-	.	ID=AAEL022835-RB;geneID=AAEL022835
AaegL5_2	VEuPathDB	exon	428819816	428819956	.	-	.	Parent=AAEL022835-RB
AaegL5_2	VEuPathDB	exon	428833635	428833936	.	-	.	Parent=AAEL022835-RB
AaegL5_2	VEuPathDB	CDS	428819865	428819956	.	-	2	Parent=AAEL022835-RB
AaegL5_2	VEuPathDB	CDS	428833635	428833893	.	-	0	Parent=AAEL022835-RB
AaegL5_2	VEuPathDB	mRNA	428833494	428833936	.	-	.	ID=AAEL022835-RA;geneID=AAEL022835
AaegL5_2	VEuPathDB	exon	428833494	428833628	.	-	.	Parent=AAEL022835-RA
AaegL5_2	VEuPathDB	exon	428833659	428833936	.	-	.	Parent=AAEL022835-RA
AaegL5_2	VEuPathDB	CDS	428833543	428833628	.	-	2	Parent=AAEL022835-RA
AaegL5_2	VEuPathDB	CDS	428833659	428833893	.	-	0	Parent=AAEL022835-RA
AaegL5_2	VEuPathDB	mRNA	428843770	428848867	.	-	.	ID=AAEL024828-RA;geneID=AAEL024828
AaegL5_2	VEuPathDB	exon	428843770	428844039	.	-	.	Parent=AAEL024828-RA
AaegL5_2	VEuPathDB	exon	428848312	428848696	.	-	.	Parent=AAEL024828-RA
AaegL5_2	VEuPathDB	exon	428848760	428848867	.	-	.	Parent=AAEL024828-RA
AaegL5_2	VEuPathDB	CDS	428844029	428844039	.	-	2	Parent=AAEL024828-RA
AaegL5_2	VEuPathDB	CDS	428848312	428848696	.	-	0	Parent=AAEL024828-RA
AaegL5_2	VEuPathDB	CDS	428848760	428848765	.	-	0	Parent=AAEL024828-RA
AaegL5_2	VEuPathDB	mRNA	428843770	428848867	.	-	.	ID=AAEL024828-RB;geneID=AAEL024828
AaegL5_2	VEuPathDB	exon	428843770	428844043	.	-	.	Parent=AAEL024828-RB
AaegL5_2	VEuPathDB	exon	428848316	428848696	.	-	.	Parent=AAEL024828-RB
AaegL5_2	VEuPathDB	exon	428848760	428848867	.	-	.	Parent=AAEL024828-RB
AaegL5_2	VEuPathDB	CDS	428844029	428844043	.	-	0	Parent=AAEL024828-RB
AaegL5_2	VEuPathDB	CDS	428848316	428848696	.	-	0	Parent=AAEL024828-RB
AaegL5_2	VEuPathDB	CDS	428848760	428848765	.	-	0	Parent=AAEL024828-RB
AaegL5_2	VEuPathDB	mRNA	428865978	428867094	.	+	.	ID=AAEL017402-RA;geneID=AAEL017402
AaegL5_2	VEuPathDB	exon	428865978	428866136	.	+	.	Parent=AAEL017402-RA
AaegL5_2	VEuPathDB	exon	428866466	428867094	.	+	.	Parent=AAEL017402-RA
AaegL5_2	VEuPathDB	CDS	428866131	428866136	.	+	0	Parent=AAEL017402-RA
AaegL5_2	VEuPathDB	CDS	428866466	428866843	.	+	0	Parent=AAEL017402-RA
AaegL5_2	VEuPathDB	mRNA	428882059	428882784	.	+	.	ID=AAEL025608-RA;geneID=AAEL025608
AaegL5_2	VEuPathDB	exon	428882059	428882145	.	+	.	Parent=AAEL025608-RA
AaegL5_2	VEuPathDB	exon	428882210	428882784	.	+	.	Parent=AAEL025608-RA
AaegL5_2	VEuPathDB	CDS	428882140	428882145	.	+	0	Parent=AAEL025608-RA
AaegL5_2	VEuPathDB	CDS	428882210	428882584	.	+	0	Parent=AAEL025608-RA
AaegL5_2	VEuPathDB	mRNA	428895912	428896680	.	-	.	ID=AAEL021930-RA;geneID=AAEL021930
AaegL5_2	VEuPathDB	exon	428895912	428896490	.	-	.	Parent=AAEL021930-RA
AaegL5_2	VEuPathDB	exon	428896555	428896680	.	-	.	Parent=AAEL021930-RA
AaegL5_2	VEuPathDB	CDS	428896116	428896490	.	-	0	Parent=AAEL021930-RA
AaegL5_2	VEuPathDB	CDS	428896555	428896560	.	-	0	Parent=AAEL021930-RA
AaegL5_2	VEuPathDB	mRNA	428922256	428922898	.	+	.	ID=AAEL002212-RA;geneID=AAEL002212
AaegL5_2	VEuPathDB	exon	428922256	428922365	.	+	.	Parent=AAEL002212-RA
AaegL5_2	VEuPathDB	exon	428922419	428922898	.	+	.	Parent=AAEL002212-RA
AaegL5_2	VEuPathDB	CDS	428922360	428922365	.	+	0	Parent=AAEL002212-RA
AaegL5_2	VEuPathDB	CDS	428922419	428922826	.	+	0	Parent=AAEL002212-RA
AaegL5_2	VEuPathDB	mRNA	428930713	428931869	.	+	.	ID=AAEL020593-RA;geneID=AAEL020593
AaegL5_2	VEuPathDB	exon	428930713	428930848	.	+	.	Parent=AAEL020593-RA
AaegL5_2	VEuPathDB	exon	428930914	428931869	.	+	.	Parent=AAEL020593-RA
AaegL5_2	VEuPathDB	CDS	428930843	428930848	.	+	0	Parent=AAEL020593-RA
AaegL5_2	VEuPathDB	CDS	428930914	428931765	.	+	0	Parent=AAEL020593-RA
AaegL5_2	VEuPathDB	mRNA	428938384	428939224	.	-	.	ID=AAEL025172-RA;geneID=AAEL025172
AaegL5_2	VEuPathDB	exon	428938384	428939000	.	-	.	Parent=AAEL025172-RA
AaegL5_2	VEuPathDB	exon	428939067	428939224	.	-	.	Parent=AAEL025172-RA
AaegL5_2	VEuPathDB	CDS	428938482	428939000	.	-	0	Parent=AAEL025172-RA
AaegL5_2	VEuPathDB	CDS	428939067	428939072	.	-	0	Parent=AAEL025172-RA
AaegL5_2	VEuPathDB	mRNA	428939665	428940516	.	+	.	ID=AAEL027929-RA;geneID=AAEL027929
AaegL5_2	VEuPathDB	exon	428939665	428939823	.	+	.	Parent=AAEL027929-RA
AaegL5_2	VEuPathDB	exon	428939890	428940516	.	+	.	Parent=AAEL027929-RA
AaegL5_2	VEuPathDB	CDS	428939818	428939823	.	+	0	Parent=AAEL027929-RA
AaegL5_2	VEuPathDB	CDS	428939890	428940408	.	+	0	Parent=AAEL027929-RA
AaegL5_2	VEuPathDB	mRNA	428949420	428950260	.	-	.	ID=AAEL017232-RA;geneID=AAEL017232
AaegL5_2	VEuPathDB	exon	428949420	428950046	.	-	.	Parent=AAEL017232-RA
AaegL5_2	VEuPathDB	exon	428950113	428950260	.	-	.	Parent=AAEL017232-RA
AaegL5_2	VEuPathDB	CDS	428949528	428950046	.	-	0	Parent=AAEL017232-RA
AaegL5_2	VEuPathDB	CDS	428950113	428950118	.	-	0	Parent=AAEL017232-RA
AaegL5_2	VEuPathDB	mRNA	428950599	428951394	.	+	.	ID=AAEL024249-RA;geneID=AAEL024249
AaegL5_2	VEuPathDB	exon	428950599	428950718	.	+	.	Parent=AAEL024249-RA
AaegL5_2	VEuPathDB	exon	428950785	428951394	.	+	.	Parent=AAEL024249-RA
AaegL5_2	VEuPathDB	CDS	428950713	428950718	.	+	0	Parent=AAEL024249-RA
AaegL5_2	VEuPathDB	CDS	428950785	428951303	.	+	0	Parent=AAEL024249-RA
AaegL5_2	VEuPathDB	mRNA	428975431	428976043	.	-	.	ID=AAEL027838-RA;geneID=AAEL027838
AaegL5_2	VEuPathDB	exon	428975431	428975929	.	-	.	Parent=AAEL027838-RA
AaegL5_2	VEuPathDB	exon	428976001	428976043	.	-	.	Parent=AAEL027838-RA
AaegL5_2	VEuPathDB	CDS	428975603	428975929	.	-	0	Parent=AAEL027838-RA
AaegL5_2	VEuPathDB	CDS	428976001	428976006	.	-	0	Parent=AAEL027838-RA
AaegL5_2	VEuPathDB	mRNA	428995006	428995609	.	+	.	ID=AAEL027885-RA;geneID=AAEL027885
AaegL5_2	VEuPathDB	exon	428995006	428995053	.	+	.	Parent=AAEL027885-RA
AaegL5_2	VEuPathDB	exon	428995127	428995609	.	+	.	Parent=AAEL027885-RA
AaegL5_2	VEuPathDB	CDS	428995048	428995053	.	+	0	Parent=AAEL027885-RA
AaegL5_2	VEuPathDB	CDS	428995127	428995594	.	+	0	Parent=AAEL027885-RA
AaegL5_2	VEuPathDB	mRNA	429002985	429003616	.	-	.	ID=AAEL021730-RA;geneID=AAEL021730
AaegL5_2	VEuPathDB	exon	429002985	429003404	.	-	.	Parent=AAEL021730-RA
AaegL5_2	VEuPathDB	exon	429003468	429003616	.	-	.	Parent=AAEL021730-RA
AaegL5_2	VEuPathDB	CDS	429003090	429003404	.	-	0	Parent=AAEL021730-RA
AaegL5_2	VEuPathDB	CDS	429003468	429003473	.	-	0	Parent=AAEL021730-RA
AaegL5_2	VEuPathDB	mRNA	429051972	429052761	.	+	.	ID=AAEL026288-RA;geneID=AAEL026288
AaegL5_2	VEuPathDB	exon	429051972	429052100	.	+	.	Parent=AAEL026288-RA
AaegL5_2	VEuPathDB	exon	429052165	429052761	.	+	.	Parent=AAEL026288-RA
AaegL5_2	VEuPathDB	CDS	429052002	429052100	.	+	0	Parent=AAEL026288-RA
AaegL5_2	VEuPathDB	CDS	429052165	429052650	.	+	0	Parent=AAEL026288-RA
AaegL5_2	VEuPathDB	mRNA	429054550	429055209	.	-	.	ID=AAEL002229-RA;geneID=AAEL002229
AaegL5_2	VEuPathDB	exon	429054550	429054996	.	-	.	Parent=AAEL002229-RA
AaegL5_2	VEuPathDB	exon	429055074	429055209	.	-	.	Parent=AAEL002229-RA
AaegL5_2	VEuPathDB	CDS	429054634	429054996	.	-	0	Parent=AAEL002229-RA
AaegL5_2	VEuPathDB	CDS	429055074	429055079	.	-	0	Parent=AAEL002229-RA
AaegL5_2	VEuPathDB	mRNA	429056636	429057387	.	-	.	ID=AAEL002243-RA;geneID=AAEL002243
AaegL5_2	VEuPathDB	exon	429056636	429057204	.	-	.	Parent=AAEL002243-RA
AaegL5_2	VEuPathDB	exon	429057265	429057387	.	-	.	Parent=AAEL002243-RA
AaegL5_2	VEuPathDB	CDS	429056719	429057204	.	-	0	Parent=AAEL002243-RA
AaegL5_2	VEuPathDB	CDS	429057265	429057270	.	-	0	Parent=AAEL002243-RA
AaegL5_2	VEuPathDB	mRNA	429060969	429061614	.	-	.	ID=AAEL002239-RA;geneID=AAEL002239
AaegL5_2	VEuPathDB	exon	429060969	429061395	.	-	.	Parent=AAEL002239-RA
AaegL5_2	VEuPathDB	exon	429061454	429061614	.	-	.	Parent=AAEL002239-RA
AaegL5_2	VEuPathDB	CDS	429061042	429061395	.	-	0	Parent=AAEL002239-RA
AaegL5_2	VEuPathDB	CDS	429061454	429061459	.	-	0	Parent=AAEL002239-RA
AaegL5_2	VEuPathDB	mRNA	429061884	429062497	.	+	.	ID=AAEL022045-RA;geneID=AAEL022045
AaegL5_2	VEuPathDB	exon	429061884	429062015	.	+	.	Parent=AAEL022045-RA
AaegL5_2	VEuPathDB	exon	429062079	429062497	.	+	.	Parent=AAEL022045-RA
AaegL5_2	VEuPathDB	CDS	429062010	429062015	.	+	0	Parent=AAEL022045-RA
AaegL5_2	VEuPathDB	CDS	429062079	429062432	.	+	0	Parent=AAEL022045-RA
AaegL5_2	VEuPathDB	mRNA	429064551	429065335	.	-	.	ID=AAEL002223-RA;geneID=AAEL002223
AaegL5_2	VEuPathDB	exon	429064551	429065144	.	-	.	Parent=AAEL002223-RA
AaegL5_2	VEuPathDB	exon	429065201	429065335	.	-	.	Parent=AAEL002223-RA
AaegL5_2	VEuPathDB	CDS	429064794	429065144	.	-	0	Parent=AAEL002223-RA
AaegL5_2	VEuPathDB	CDS	429065201	429065206	.	-	0	Parent=AAEL002223-RA
AaegL5_2	VEuPathDB	mRNA	429065731	429066401	.	+	.	ID=AAEL025678-RA;geneID=AAEL025678
AaegL5_2	VEuPathDB	exon	429065731	429065884	.	+	.	Parent=AAEL025678-RA
AaegL5_2	VEuPathDB	exon	429065947	429066401	.	+	.	Parent=AAEL025678-RA
AaegL5_2	VEuPathDB	CDS	429065879	429065884	.	+	0	Parent=AAEL025678-RA
AaegL5_2	VEuPathDB	CDS	429065947	429066312	.	+	0	Parent=AAEL025678-RA
AaegL5_2	VEuPathDB	mRNA	429075109	429075756	.	-	.	ID=AAEL002191-RA;geneID=AAEL002191
AaegL5_2	VEuPathDB	exon	429075109	429075550	.	-	.	Parent=AAEL002191-RA
AaegL5_2	VEuPathDB	exon	429075613	429075756	.	-	.	Parent=AAEL002191-RA
AaegL5_2	VEuPathDB	CDS	429075188	429075550	.	-	0	Parent=AAEL002191-RA
AaegL5_2	VEuPathDB	CDS	429075613	429075618	.	-	0	Parent=AAEL002191-RA
AaegL5_2	VEuPathDB	lnc_RNA	429075109	429096693	.	+	.	ID=AAEL020818-RA;geneID=AAEL020818
AaegL5_2	VEuPathDB	exon	429075109	429075214	.	+	.	Parent=AAEL020818-RA
AaegL5_2	VEuPathDB	exon	429096567	429096693	.	+	.	Parent=AAEL020818-RA
AaegL5_2	VEuPathDB	mRNA	429076203	429076837	.	+	.	ID=AAEL002233-RA;geneID=AAEL002233
AaegL5_2	VEuPathDB	exon	429076203	429076339	.	+	.	Parent=AAEL002233-RA
AaegL5_2	VEuPathDB	exon	429076406	429076837	.	+	.	Parent=AAEL002233-RA
AaegL5_2	VEuPathDB	CDS	429076334	429076339	.	+	0	Parent=AAEL002233-RA
AaegL5_2	VEuPathDB	CDS	429076406	429076753	.	+	0	Parent=AAEL002233-RA
AaegL5_2	VEuPathDB	mRNA	429083221	429083852	.	-	.	ID=AAEL029006-RB;geneID=AAEL029006
AaegL5_2	VEuPathDB	exon	429083221	429083634	.	-	.	Parent=AAEL029006-RB
AaegL5_2	VEuPathDB	exon	429083719	429083852	.	-	.	Parent=AAEL029006-RB
AaegL5_2	VEuPathDB	CDS	429083293	429083634	.	-	0	Parent=AAEL029006-RB
AaegL5_2	VEuPathDB	CDS	429083719	429083724	.	-	0	Parent=AAEL029006-RB
AaegL5_2	VEuPathDB	mRNA	429083221	429102711	.	-	.	ID=AAEL029006-RC;geneID=AAEL029006
AaegL5_2	VEuPathDB	exon	429083221	429083634	.	-	.	Parent=AAEL029006-RC
AaegL5_2	VEuPathDB	exon	429102655	429102711	.	-	.	Parent=AAEL029006-RC
AaegL5_2	VEuPathDB	CDS	429083293	429083634	.	-	0	Parent=AAEL029006-RC
AaegL5_2	VEuPathDB	CDS	429102655	429102660	.	-	0	Parent=AAEL029006-RC
AaegL5_2	VEuPathDB	mRNA	429084135	429084743	.	+	.	ID=AAEL002189-RA;geneID=AAEL002189
AaegL5_2	VEuPathDB	exon	429084135	429084265	.	+	.	Parent=AAEL002189-RA
AaegL5_2	VEuPathDB	exon	429084324	429084743	.	+	.	Parent=AAEL002189-RA
AaegL5_2	VEuPathDB	CDS	429084260	429084265	.	+	0	Parent=AAEL002189-RA
AaegL5_2	VEuPathDB	CDS	429084324	429084677	.	+	0	Parent=AAEL002189-RA
AaegL5_2	VEuPathDB	mRNA	429096451	429097120	.	-	.	ID=AAEL002241-RA;geneID=AAEL002241
AaegL5_2	VEuPathDB	exon	429096451	429096902	.	-	.	Parent=AAEL002241-RA
AaegL5_2	VEuPathDB	exon	429096964	429097120	.	-	.	Parent=AAEL002241-RA
AaegL5_2	VEuPathDB	CDS	429096540	429096902	.	-	0	Parent=AAEL002241-RA
AaegL5_2	VEuPathDB	CDS	429096964	429096969	.	-	0	Parent=AAEL002241-RA
AaegL5_2	VEuPathDB	mRNA	429097990	429098586	.	+	.	ID=AAEL002187-RA;geneID=AAEL002187
AaegL5_2	VEuPathDB	exon	429097990	429098111	.	+	.	Parent=AAEL002187-RA
AaegL5_2	VEuPathDB	exon	429098174	429098586	.	+	.	Parent=AAEL002187-RA
AaegL5_2	VEuPathDB	CDS	429098106	429098111	.	+	0	Parent=AAEL002187-RA
AaegL5_2	VEuPathDB	CDS	429098174	429098515	.	+	0	Parent=AAEL002187-RA
AaegL5_2	VEuPathDB	mRNA	429102147	429102814	.	-	.	ID=AAEL029006-RA;geneID=AAEL029006
AaegL5_2	VEuPathDB	exon	429102147	429102571	.	-	.	Parent=AAEL029006-RA
AaegL5_2	VEuPathDB	exon	429102655	429102814	.	-	.	Parent=AAEL029006-RA
AaegL5_2	VEuPathDB	CDS	429102218	429102571	.	-	0	Parent=AAEL029006-RA
AaegL5_2	VEuPathDB	CDS	429102655	429102660	.	-	0	Parent=AAEL029006-RA
AaegL5_2	VEuPathDB	mRNA	429103399	429103973	.	+	.	ID=AAEL002245-RA;geneID=AAEL002245
AaegL5_2	VEuPathDB	exon	429103399	429103501	.	+	.	Parent=AAEL002245-RA
AaegL5_2	VEuPathDB	exon	429103559	429103973	.	+	.	Parent=AAEL002245-RA
AaegL5_2	VEuPathDB	CDS	429103496	429103501	.	+	0	Parent=AAEL002245-RA
AaegL5_2	VEuPathDB	CDS	429103559	429103912	.	+	0	Parent=AAEL002245-RA
AaegL5_2	VEuPathDB	mRNA	429130709	429131278	.	-	.	ID=AAEL002208-RA;geneID=AAEL002208
AaegL5_2	VEuPathDB	exon	429130709	429131131	.	-	.	Parent=AAEL002208-RA
AaegL5_2	VEuPathDB	exon	429131194	429131278	.	-	.	Parent=AAEL002208-RA
AaegL5_2	VEuPathDB	CDS	429130778	429131131	.	-	0	Parent=AAEL002208-RA
AaegL5_2	VEuPathDB	CDS	429131194	429131199	.	-	0	Parent=AAEL002208-RA
AaegL5_2	VEuPathDB	mRNA	429131589	429132247	.	+	.	ID=AAEL002202-RA;geneID=AAEL002202
AaegL5_2	VEuPathDB	exon	429131589	429131725	.	+	.	Parent=AAEL002202-RA
AaegL5_2	VEuPathDB	exon	429131799	429132247	.	+	.	Parent=AAEL002202-RA
AaegL5_2	VEuPathDB	CDS	429131720	429131725	.	+	0	Parent=AAEL002202-RA
AaegL5_2	VEuPathDB	CDS	429131799	429132152	.	+	0	Parent=AAEL002202-RA
AaegL5_2	VEuPathDB	mRNA	429143848	429144529	.	-	.	ID=AAEL002246-RA;geneID=AAEL002246
AaegL5_2	VEuPathDB	exon	429143848	429144316	.	-	.	Parent=AAEL002246-RA
AaegL5_2	VEuPathDB	exon	429144383	429144529	.	-	.	Parent=AAEL002246-RA
AaegL5_2	VEuPathDB	CDS	429143936	429144316	.	-	0	Parent=AAEL002246-RA
AaegL5_2	VEuPathDB	CDS	429144383	429144388	.	-	0	Parent=AAEL002246-RA
AaegL5_2	VEuPathDB	mRNA	429170789	429171449	.	+	.	ID=AAEL002231-RA;geneID=AAEL002231
AaegL5_2	VEuPathDB	exon	429170789	429170888	.	+	.	Parent=AAEL002231-RA
AaegL5_2	VEuPathDB	exon	429170953	429171449	.	+	.	Parent=AAEL002231-RA
AaegL5_2	VEuPathDB	CDS	429170883	429170888	.	+	0	Parent=AAEL002231-RA
AaegL5_2	VEuPathDB	CDS	429170953	429171327	.	+	0	Parent=AAEL002231-RA
AaegL5_2	VEuPathDB	mRNA	429171920	429202663	.	-	.	ID=AAEL019554-RA;geneID=AAEL019554
AaegL5_2	VEuPathDB	exon	429171920	429172063	.	-	.	Parent=AAEL019554-RA
AaegL5_2	VEuPathDB	exon	429172134	429172301	.	-	.	Parent=AAEL019554-RA
AaegL5_2	VEuPathDB	exon	429172363	429172563	.	-	.	Parent=AAEL019554-RA
AaegL5_2	VEuPathDB	exon	429201152	429201280	.	-	.	Parent=AAEL019554-RA
AaegL5_2	VEuPathDB	exon	429201340	429201491	.	-	.	Parent=AAEL019554-RA
AaegL5_2	VEuPathDB	exon	429201550	429202007	.	-	.	Parent=AAEL019554-RA
AaegL5_2	VEuPathDB	exon	429202064	429202663	.	-	.	Parent=AAEL019554-RA
AaegL5_2	VEuPathDB	CDS	429171965	429172063	.	-	0	Parent=AAEL019554-RA
AaegL5_2	VEuPathDB	CDS	429172134	429172301	.	-	0	Parent=AAEL019554-RA
AaegL5_2	VEuPathDB	CDS	429172363	429172563	.	-	0	Parent=AAEL019554-RA
AaegL5_2	VEuPathDB	CDS	429201152	429201280	.	-	0	Parent=AAEL019554-RA
AaegL5_2	VEuPathDB	CDS	429201340	429201491	.	-	2	Parent=AAEL019554-RA
AaegL5_2	VEuPathDB	CDS	429201550	429202007	.	-	1	Parent=AAEL019554-RA
AaegL5_2	VEuPathDB	CDS	429202064	429202641	.	-	0	Parent=AAEL019554-RA
AaegL5_2	VEuPathDB	mRNA	429203103	429203755	.	-	.	ID=AAEL027299-RA;geneID=AAEL027299
AaegL5_2	VEuPathDB	exon	429203103	429203614	.	-	.	Parent=AAEL027299-RA
AaegL5_2	VEuPathDB	exon	429203683	429203755	.	-	.	Parent=AAEL027299-RA
AaegL5_2	VEuPathDB	CDS	429203159	429203614	.	-	0	Parent=AAEL027299-RA
AaegL5_2	VEuPathDB	CDS	429203683	429203688	.	-	0	Parent=AAEL027299-RA
AaegL5_2	VEuPathDB	mRNA	429204008	429204749	.	+	.	ID=AAEL024550-RA;geneID=AAEL024550
AaegL5_2	VEuPathDB	exon	429204008	429204094	.	+	.	Parent=AAEL024550-RA
AaegL5_2	VEuPathDB	exon	429204154	429204749	.	+	.	Parent=AAEL024550-RA
AaegL5_2	VEuPathDB	CDS	429204089	429204094	.	+	0	Parent=AAEL024550-RA
AaegL5_2	VEuPathDB	CDS	429204154	429204597	.	+	0	Parent=AAEL024550-RA
AaegL5_2	VEuPathDB	mRNA	429216597	429217221	.	-	.	ID=AAEL024023-RA;geneID=AAEL024023
AaegL5_2	VEuPathDB	exon	429216597	429217080	.	-	.	Parent=AAEL024023-RA
AaegL5_2	VEuPathDB	exon	429217140	429217221	.	-	.	Parent=AAEL024023-RA
AaegL5_2	VEuPathDB	CDS	429216637	429217080	.	-	0	Parent=AAEL024023-RA
AaegL5_2	VEuPathDB	CDS	429217140	429217145	.	-	0	Parent=AAEL024023-RA
AaegL5_2	VEuPathDB	mRNA	429217512	429218145	.	+	.	ID=AAEL027491-RA;geneID=AAEL027491
AaegL5_2	VEuPathDB	exon	429217512	429217561	.	+	.	Parent=AAEL027491-RA
AaegL5_2	VEuPathDB	exon	429217635	429218145	.	+	.	Parent=AAEL027491-RA
AaegL5_2	VEuPathDB	CDS	429217556	429217561	.	+	0	Parent=AAEL027491-RA
AaegL5_2	VEuPathDB	CDS	429217635	429218093	.	+	0	Parent=AAEL027491-RA
AaegL5_2	VEuPathDB	mRNA	429228612	429236010	.	-	.	ID=AAEL002228-RA;geneID=AAEL002228
AaegL5_2	VEuPathDB	exon	429228612	429230357	.	-	.	Parent=AAEL002228-RA
AaegL5_2	VEuPathDB	exon	429230423	429230772	.	-	.	Parent=AAEL002228-RA
AaegL5_2	VEuPathDB	exon	429230829	429232961	.	-	.	Parent=AAEL002228-RA
AaegL5_2	VEuPathDB	exon	429233022	429233442	.	-	.	Parent=AAEL002228-RA
AaegL5_2	VEuPathDB	exon	429233506	429235470	.	-	.	Parent=AAEL002228-RA
AaegL5_2	VEuPathDB	exon	429235529	429236010	.	-	.	Parent=AAEL002228-RA
AaegL5_2	VEuPathDB	CDS	429228692	429230357	.	-	1	Parent=AAEL002228-RA
AaegL5_2	VEuPathDB	CDS	429230423	429230772	.	-	0	Parent=AAEL002228-RA
AaegL5_2	VEuPathDB	CDS	429230829	429232961	.	-	0	Parent=AAEL002228-RA
AaegL5_2	VEuPathDB	CDS	429233022	429233442	.	-	1	Parent=AAEL002228-RA
AaegL5_2	VEuPathDB	CDS	429233506	429235470	.	-	1	Parent=AAEL002228-RA
AaegL5_2	VEuPathDB	CDS	429235529	429235968	.	-	0	Parent=AAEL002228-RA
AaegL5_2	VEuPathDB	mRNA	429256663	429264110	.	-	.	ID=AAEL022506-RA;geneID=AAEL022506
AaegL5_2	VEuPathDB	exon	429256663	429258425	.	-	.	Parent=AAEL022506-RA
AaegL5_2	VEuPathDB	exon	429258482	429258831	.	-	.	Parent=AAEL022506-RA
AaegL5_2	VEuPathDB	exon	429258902	429261049	.	-	.	Parent=AAEL022506-RA
AaegL5_2	VEuPathDB	exon	429261107	429261527	.	-	.	Parent=AAEL022506-RA
AaegL5_2	VEuPathDB	exon	429261588	429263552	.	-	.	Parent=AAEL022506-RA
AaegL5_2	VEuPathDB	exon	429263614	429264110	.	-	.	Parent=AAEL022506-RA
AaegL5_2	VEuPathDB	CDS	429256739	429258425	.	-	1	Parent=AAEL022506-RA
AaegL5_2	VEuPathDB	CDS	429258482	429258831	.	-	0	Parent=AAEL022506-RA
AaegL5_2	VEuPathDB	CDS	429258902	429261049	.	-	0	Parent=AAEL022506-RA
AaegL5_2	VEuPathDB	CDS	429261107	429261527	.	-	1	Parent=AAEL022506-RA
AaegL5_2	VEuPathDB	CDS	429261588	429263552	.	-	1	Parent=AAEL022506-RA
AaegL5_2	VEuPathDB	CDS	429263614	429264047	.	-	0	Parent=AAEL022506-RA
AaegL5_2	VEuPathDB	mRNA	429275401	429282941	.	-	.	ID=AAEL029069-RA;geneID=AAEL029069
AaegL5_2	VEuPathDB	exon	429275401	429277248	.	-	.	Parent=AAEL029069-RA
AaegL5_2	VEuPathDB	exon	429277305	429277654	.	-	.	Parent=AAEL029069-RA
AaegL5_2	VEuPathDB	exon	429277722	429279869	.	-	.	Parent=AAEL029069-RA
AaegL5_2	VEuPathDB	exon	429279926	429280346	.	-	.	Parent=AAEL029069-RA
AaegL5_2	VEuPathDB	exon	429280411	429282375	.	-	.	Parent=AAEL029069-RA
AaegL5_2	VEuPathDB	exon	429282437	429282941	.	-	.	Parent=AAEL029069-RA
AaegL5_2	VEuPathDB	CDS	429275544	429277248	.	-	1	Parent=AAEL029069-RA
AaegL5_2	VEuPathDB	CDS	429277305	429277654	.	-	0	Parent=AAEL029069-RA
AaegL5_2	VEuPathDB	CDS	429277722	429279869	.	-	0	Parent=AAEL029069-RA
AaegL5_2	VEuPathDB	CDS	429279926	429280346	.	-	1	Parent=AAEL029069-RA
AaegL5_2	VEuPathDB	CDS	429280411	429282375	.	-	1	Parent=AAEL029069-RA
AaegL5_2	VEuPathDB	CDS	429282437	429282870	.	-	0	Parent=AAEL029069-RA
AaegL5_2	VEuPathDB	mRNA	429327062	429334421	.	-	.	ID=AAEL002237-RA;geneID=AAEL002237
AaegL5_2	VEuPathDB	exon	429327062	429328814	.	-	.	Parent=AAEL002237-RA
AaegL5_2	VEuPathDB	exon	429328877	429329226	.	-	.	Parent=AAEL002237-RA
AaegL5_2	VEuPathDB	exon	429329285	429331432	.	-	.	Parent=AAEL002237-RA
AaegL5_2	VEuPathDB	exon	429331492	429331912	.	-	.	Parent=AAEL002237-RA
AaegL5_2	VEuPathDB	exon	429331970	429333931	.	-	.	Parent=AAEL002237-RA
AaegL5_2	VEuPathDB	exon	429333988	429334421	.	-	.	Parent=AAEL002237-RA
AaegL5_2	VEuPathDB	CDS	429327128	429328814	.	-	1	Parent=AAEL002237-RA
AaegL5_2	VEuPathDB	CDS	429328877	429329226	.	-	0	Parent=AAEL002237-RA
AaegL5_2	VEuPathDB	CDS	429329285	429331432	.	-	0	Parent=AAEL002237-RA
AaegL5_2	VEuPathDB	CDS	429331492	429331912	.	-	1	Parent=AAEL002237-RA
AaegL5_2	VEuPathDB	CDS	429331970	429333931	.	-	1	Parent=AAEL002237-RA
AaegL5_2	VEuPathDB	CDS	429333988	429334421	.	-	0	Parent=AAEL002237-RA
AaegL5_2	VEuPathDB	mRNA	429357978	429358655	.	+	.	ID=AAEL023112-RA;geneID=AAEL023112
AaegL5_2	VEuPathDB	exon	429357978	429358655	.	+	.	Parent=AAEL023112-RA
AaegL5_2	VEuPathDB	CDS	429358020	429358598	.	+	0	Parent=AAEL023112-RA
AaegL5_2	VEuPathDB	mRNA	429374057	429377669	.	-	.	ID=AAEL002195-RB;geneID=AAEL002195
AaegL5_2	VEuPathDB	exon	429374057	429374446	.	-	.	Parent=AAEL002195-RB
AaegL5_2	VEuPathDB	exon	429374510	429374744	.	-	.	Parent=AAEL002195-RB
AaegL5_2	VEuPathDB	exon	429374983	429375743	.	-	.	Parent=AAEL002195-RB
AaegL5_2	VEuPathDB	exon	429376053	429376587	.	-	.	Parent=AAEL002195-RB
AaegL5_2	VEuPathDB	exon	429376664	429377280	.	-	.	Parent=AAEL002195-RB
AaegL5_2	VEuPathDB	exon	429377339	429377669	.	-	.	Parent=AAEL002195-RB
AaegL5_2	VEuPathDB	CDS	429374108	429374446	.	-	0	Parent=AAEL002195-RB
AaegL5_2	VEuPathDB	CDS	429374510	429374744	.	-	1	Parent=AAEL002195-RB
AaegL5_2	VEuPathDB	CDS	429374983	429375743	.	-	0	Parent=AAEL002195-RB
AaegL5_2	VEuPathDB	CDS	429376053	429376587	.	-	1	Parent=AAEL002195-RB
AaegL5_2	VEuPathDB	CDS	429376664	429377280	.	-	0	Parent=AAEL002195-RB
AaegL5_2	VEuPathDB	CDS	429377339	429377434	.	-	0	Parent=AAEL002195-RB
AaegL5_2	VEuPathDB	mRNA	429386798	429542448	.	+	.	ID=AAEL002234-RC;geneID=AAEL002234
AaegL5_2	VEuPathDB	exon	429386798	429387129	.	+	.	Parent=AAEL002234-RC
AaegL5_2	VEuPathDB	exon	429394685	429395642	.	+	.	Parent=AAEL002234-RC
AaegL5_2	VEuPathDB	exon	429537368	429542448	.	+	.	Parent=AAEL002234-RC
AaegL5_2	VEuPathDB	CDS	429394928	429395642	.	+	0	Parent=AAEL002234-RC
AaegL5_2	VEuPathDB	CDS	429537368	429542025	.	+	2	Parent=AAEL002234-RC
AaegL5_2	VEuPathDB	mRNA	429386798	429542448	.	+	.	ID=AAEL002234-RD;geneID=AAEL002234
AaegL5_2	VEuPathDB	exon	429386798	429387129	.	+	.	Parent=AAEL002234-RD
AaegL5_2	VEuPathDB	exon	429394693	429395642	.	+	.	Parent=AAEL002234-RD
AaegL5_2	VEuPathDB	exon	429537368	429542448	.	+	.	Parent=AAEL002234-RD
AaegL5_2	VEuPathDB	CDS	429394928	429395642	.	+	0	Parent=AAEL002234-RD
AaegL5_2	VEuPathDB	CDS	429537368	429542025	.	+	2	Parent=AAEL002234-RD
AaegL5_2	VEuPathDB	mRNA	429386817	429542448	.	+	.	ID=AAEL002234-RB;geneID=AAEL002234
AaegL5_2	VEuPathDB	exon	429386817	429386897	.	+	.	Parent=AAEL002234-RB
AaegL5_2	VEuPathDB	exon	429394685	429395642	.	+	.	Parent=AAEL002234-RB
AaegL5_2	VEuPathDB	exon	429537368	429542448	.	+	.	Parent=AAEL002234-RB
AaegL5_2	VEuPathDB	CDS	429394928	429395642	.	+	0	Parent=AAEL002234-RB
AaegL5_2	VEuPathDB	CDS	429537368	429542025	.	+	2	Parent=AAEL002234-RB
AaegL5_2	VEuPathDB	mRNA	429549268	429563571	.	+	.	ID=AAEL002186-RA;geneID=AAEL002186
AaegL5_2	VEuPathDB	exon	429549268	429549482	.	+	.	Parent=AAEL002186-RA
AaegL5_2	VEuPathDB	exon	429549761	429550643	.	+	.	Parent=AAEL002186-RA
AaegL5_2	VEuPathDB	exon	429562566	429562939	.	+	.	Parent=AAEL002186-RA
AaegL5_2	VEuPathDB	exon	429563003	429563571	.	+	.	Parent=AAEL002186-RA
AaegL5_2	VEuPathDB	CDS	429549268	429549482	.	+	0	Parent=AAEL002186-RA
AaegL5_2	VEuPathDB	CDS	429549761	429550643	.	+	1	Parent=AAEL002186-RA
AaegL5_2	VEuPathDB	CDS	429562566	429562939	.	+	0	Parent=AAEL002186-RA
AaegL5_2	VEuPathDB	CDS	429563003	429563552	.	+	1	Parent=AAEL002186-RA
AaegL5_2	VEuPathDB	mRNA	429563803	429607188	.	-	.	ID=AAEL002235-RB;geneID=AAEL002235
AaegL5_2	VEuPathDB	exon	429563803	429568129	.	-	.	Parent=AAEL002235-RB
AaegL5_2	VEuPathDB	exon	429575727	429577869	.	-	.	Parent=AAEL002235-RB
AaegL5_2	VEuPathDB	exon	429583265	429583789	.	-	.	Parent=AAEL002235-RB
AaegL5_2	VEuPathDB	exon	429606587	429607188	.	-	.	Parent=AAEL002235-RB
AaegL5_2	VEuPathDB	CDS	429566705	429568129	.	-	0	Parent=AAEL002235-RB
AaegL5_2	VEuPathDB	CDS	429575727	429577869	.	-	1	Parent=AAEL002235-RB
AaegL5_2	VEuPathDB	CDS	429583265	429583446	.	-	0	Parent=AAEL002235-RB
AaegL5_2	VEuPathDB	mRNA	429563803	429607188	.	-	.	ID=AAEL002235-RC;geneID=AAEL002235
AaegL5_2	VEuPathDB	exon	429563803	429568129	.	-	.	Parent=AAEL002235-RC
AaegL5_2	VEuPathDB	exon	429575727	429577869	.	-	.	Parent=AAEL002235-RC
AaegL5_2	VEuPathDB	exon	429583265	429583789	.	-	.	Parent=AAEL002235-RC
AaegL5_2	VEuPathDB	exon	429606660	429607188	.	-	.	Parent=AAEL002235-RC
AaegL5_2	VEuPathDB	CDS	429566705	429568129	.	-	0	Parent=AAEL002235-RC
AaegL5_2	VEuPathDB	CDS	429575727	429577869	.	-	1	Parent=AAEL002235-RC
AaegL5_2	VEuPathDB	CDS	429583265	429583446	.	-	0	Parent=AAEL002235-RC
AaegL5_2	VEuPathDB	mRNA	429563803	429607188	.	-	.	ID=AAEL002235-RD;geneID=AAEL002235
AaegL5_2	VEuPathDB	exon	429563803	429568129	.	-	.	Parent=AAEL002235-RD
AaegL5_2	VEuPathDB	exon	429575727	429577869	.	-	.	Parent=AAEL002235-RD
AaegL5_2	VEuPathDB	exon	429583265	429583789	.	-	.	Parent=AAEL002235-RD
AaegL5_2	VEuPathDB	exon	429606771	429607188	.	-	.	Parent=AAEL002235-RD
AaegL5_2	VEuPathDB	CDS	429566705	429568129	.	-	0	Parent=AAEL002235-RD
AaegL5_2	VEuPathDB	CDS	429575727	429577869	.	-	1	Parent=AAEL002235-RD
AaegL5_2	VEuPathDB	CDS	429583265	429583446	.	-	0	Parent=AAEL002235-RD
AaegL5_2	VEuPathDB	mRNA	429563803	429607188	.	-	.	ID=AAEL002235-RE;geneID=AAEL002235
AaegL5_2	VEuPathDB	exon	429563803	429568129	.	-	.	Parent=AAEL002235-RE
AaegL5_2	VEuPathDB	exon	429575727	429577869	.	-	.	Parent=AAEL002235-RE
AaegL5_2	VEuPathDB	exon	429583265	429583789	.	-	.	Parent=AAEL002235-RE
AaegL5_2	VEuPathDB	exon	429606875	429607188	.	-	.	Parent=AAEL002235-RE
AaegL5_2	VEuPathDB	CDS	429566705	429568129	.	-	0	Parent=AAEL002235-RE
AaegL5_2	VEuPathDB	CDS	429575727	429577869	.	-	1	Parent=AAEL002235-RE
AaegL5_2	VEuPathDB	CDS	429583265	429583446	.	-	0	Parent=AAEL002235-RE
AaegL5_2	VEuPathDB	mRNA	429563803	429607188	.	-	.	ID=AAEL002235-RF;geneID=AAEL002235
AaegL5_2	VEuPathDB	exon	429563803	429568129	.	-	.	Parent=AAEL002235-RF
AaegL5_2	VEuPathDB	exon	429575727	429577869	.	-	.	Parent=AAEL002235-RF
AaegL5_2	VEuPathDB	exon	429583265	429583762	.	-	.	Parent=AAEL002235-RF
AaegL5_2	VEuPathDB	exon	429606660	429607188	.	-	.	Parent=AAEL002235-RF
AaegL5_2	VEuPathDB	CDS	429566705	429568129	.	-	0	Parent=AAEL002235-RF
AaegL5_2	VEuPathDB	CDS	429575727	429577869	.	-	1	Parent=AAEL002235-RF
AaegL5_2	VEuPathDB	CDS	429583265	429583446	.	-	0	Parent=AAEL002235-RF
AaegL5_2	VEuPathDB	mRNA	429563803	429607188	.	-	.	ID=AAEL002235-RG;geneID=AAEL002235
AaegL5_2	VEuPathDB	exon	429563803	429568129	.	-	.	Parent=AAEL002235-RG
AaegL5_2	VEuPathDB	exon	429575727	429577869	.	-	.	Parent=AAEL002235-RG
AaegL5_2	VEuPathDB	exon	429583265	429583762	.	-	.	Parent=AAEL002235-RG
AaegL5_2	VEuPathDB	exon	429606771	429607188	.	-	.	Parent=AAEL002235-RG
AaegL5_2	VEuPathDB	CDS	429566705	429568129	.	-	0	Parent=AAEL002235-RG
AaegL5_2	VEuPathDB	CDS	429575727	429577869	.	-	1	Parent=AAEL002235-RG
AaegL5_2	VEuPathDB	CDS	429583265	429583446	.	-	0	Parent=AAEL002235-RG
AaegL5_2	VEuPathDB	mRNA	429563803	429607188	.	-	.	ID=AAEL002235-RH;geneID=AAEL002235
AaegL5_2	VEuPathDB	exon	429563803	429568129	.	-	.	Parent=AAEL002235-RH
AaegL5_2	VEuPathDB	exon	429575727	429577869	.	-	.	Parent=AAEL002235-RH
AaegL5_2	VEuPathDB	exon	429583265	429583678	.	-	.	Parent=AAEL002235-RH
AaegL5_2	VEuPathDB	exon	429606660	429607188	.	-	.	Parent=AAEL002235-RH
AaegL5_2	VEuPathDB	CDS	429566705	429568129	.	-	0	Parent=AAEL002235-RH
AaegL5_2	VEuPathDB	CDS	429575727	429577869	.	-	1	Parent=AAEL002235-RH
AaegL5_2	VEuPathDB	CDS	429583265	429583446	.	-	0	Parent=AAEL002235-RH
AaegL5_2	VEuPathDB	mRNA	429563803	429607188	.	-	.	ID=AAEL002235-RI;geneID=AAEL002235
AaegL5_2	VEuPathDB	exon	429563803	429568129	.	-	.	Parent=AAEL002235-RI
AaegL5_2	VEuPathDB	exon	429575727	429577869	.	-	.	Parent=AAEL002235-RI
AaegL5_2	VEuPathDB	exon	429583265	429583678	.	-	.	Parent=AAEL002235-RI
AaegL5_2	VEuPathDB	exon	429606771	429607188	.	-	.	Parent=AAEL002235-RI
AaegL5_2	VEuPathDB	CDS	429566705	429568129	.	-	0	Parent=AAEL002235-RI
AaegL5_2	VEuPathDB	CDS	429575727	429577869	.	-	1	Parent=AAEL002235-RI
AaegL5_2	VEuPathDB	CDS	429583265	429583446	.	-	0	Parent=AAEL002235-RI
AaegL5_2	VEuPathDB	mRNA	429563803	429646731	.	-	.	ID=AAEL002235-RA;geneID=AAEL002235
AaegL5_2	VEuPathDB	exon	429563803	429568129	.	-	.	Parent=AAEL002235-RA
AaegL5_2	VEuPathDB	exon	429575727	429577869	.	-	.	Parent=AAEL002235-RA
AaegL5_2	VEuPathDB	exon	429634879	429635346	.	-	.	Parent=AAEL002235-RA
AaegL5_2	VEuPathDB	exon	429646352	429646731	.	-	.	Parent=AAEL002235-RA
AaegL5_2	VEuPathDB	CDS	429566705	429568129	.	-	0	Parent=AAEL002235-RA
AaegL5_2	VEuPathDB	CDS	429575727	429577869	.	-	1	Parent=AAEL002235-RA
AaegL5_2	VEuPathDB	CDS	429634879	429635346	.	-	1	Parent=AAEL002235-RA
AaegL5_2	VEuPathDB	CDS	429646352	429646410	.	-	0	Parent=AAEL002235-RA
AaegL5_2	VEuPathDB	mRNA	429653301	429674479	.	+	.	ID=AAEL002221-RA;geneID=AAEL002221
AaegL5_2	VEuPathDB	exon	429653301	429653532	.	+	.	Parent=AAEL002221-RA
AaegL5_2	VEuPathDB	exon	429653610	429653857	.	+	.	Parent=AAEL002221-RA
AaegL5_2	VEuPathDB	exon	429653922	429654031	.	+	.	Parent=AAEL002221-RA
AaegL5_2	VEuPathDB	exon	429671450	429671541	.	+	.	Parent=AAEL002221-RA
AaegL5_2	VEuPathDB	exon	429674271	429674479	.	+	.	Parent=AAEL002221-RA
AaegL5_2	VEuPathDB	CDS	429653447	429653532	.	+	0	Parent=AAEL002221-RA
AaegL5_2	VEuPathDB	CDS	429653610	429653857	.	+	1	Parent=AAEL002221-RA
AaegL5_2	VEuPathDB	CDS	429653922	429654031	.	+	2	Parent=AAEL002221-RA
AaegL5_2	VEuPathDB	CDS	429671450	429671541	.	+	0	Parent=AAEL002221-RA
AaegL5_2	VEuPathDB	CDS	429674271	429674292	.	+	1	Parent=AAEL002221-RA
AaegL5_2	VEuPathDB	mRNA	429674391	429675210	.	-	.	ID=AAEL002198-RA;geneID=AAEL002198
AaegL5_2	VEuPathDB	exon	429674391	429674731	.	-	.	Parent=AAEL002198-RA
AaegL5_2	VEuPathDB	exon	429674788	429674861	.	-	.	Parent=AAEL002198-RA
AaegL5_2	VEuPathDB	exon	429674927	429675210	.	-	.	Parent=AAEL002198-RA
AaegL5_2	VEuPathDB	CDS	429674495	429674731	.	-	0	Parent=AAEL002198-RA
AaegL5_2	VEuPathDB	CDS	429674788	429674861	.	-	2	Parent=AAEL002198-RA
AaegL5_2	VEuPathDB	CDS	429674927	429675065	.	-	0	Parent=AAEL002198-RA
AaegL5_2	VEuPathDB	mRNA	429681802	429705287	.	+	.	ID=AAEL019753-RA;geneID=AAEL019753
AaegL5_2	VEuPathDB	exon	429681802	429681995	.	+	.	Parent=AAEL019753-RA
AaegL5_2	VEuPathDB	exon	429690402	429690877	.	+	.	Parent=AAEL019753-RA
AaegL5_2	VEuPathDB	exon	429690945	429691162	.	+	.	Parent=AAEL019753-RA
AaegL5_2	VEuPathDB	exon	429703204	429705287	.	+	.	Parent=AAEL019753-RA
AaegL5_2	VEuPathDB	CDS	429703297	429704583	.	+	0	Parent=AAEL019753-RA
AaegL5_2	VEuPathDB	mRNA	429681802	429705287	.	+	.	ID=AAEL019753-RB;geneID=AAEL019753
AaegL5_2	VEuPathDB	exon	429681802	429681995	.	+	.	Parent=AAEL019753-RB
AaegL5_2	VEuPathDB	exon	429690402	429690625	.	+	.	Parent=AAEL019753-RB
AaegL5_2	VEuPathDB	exon	429703204	429705287	.	+	.	Parent=AAEL019753-RB
AaegL5_2	VEuPathDB	CDS	429703297	429704583	.	+	0	Parent=AAEL019753-RB
AaegL5_2	VEuPathDB	mRNA	429681802	429705287	.	+	.	ID=AAEL019753-RC;geneID=AAEL019753
AaegL5_2	VEuPathDB	exon	429681802	429681995	.	+	.	Parent=AAEL019753-RC
AaegL5_2	VEuPathDB	exon	429690402	429690625	.	+	.	Parent=AAEL019753-RC
AaegL5_2	VEuPathDB	exon	429690945	429691162	.	+	.	Parent=AAEL019753-RC
AaegL5_2	VEuPathDB	exon	429703204	429705287	.	+	.	Parent=AAEL019753-RC
AaegL5_2	VEuPathDB	CDS	429703297	429704583	.	+	0	Parent=AAEL019753-RC
AaegL5_2	VEuPathDB	mRNA	429716429	429718060	.	+	.	ID=AAEL002232-RA;geneID=AAEL002232
AaegL5_2	VEuPathDB	exon	429716429	429716632	.	+	.	Parent=AAEL002232-RA
AaegL5_2	VEuPathDB	exon	429716723	429716823	.	+	.	Parent=AAEL002232-RA
AaegL5_2	VEuPathDB	exon	429717216	429717634	.	+	.	Parent=AAEL002232-RA
AaegL5_2	VEuPathDB	exon	429717699	429718060	.	+	.	Parent=AAEL002232-RA
AaegL5_2	VEuPathDB	CDS	429716542	429716632	.	+	0	Parent=AAEL002232-RA
AaegL5_2	VEuPathDB	CDS	429716723	429716823	.	+	2	Parent=AAEL002232-RA
AaegL5_2	VEuPathDB	CDS	429717216	429717634	.	+	0	Parent=AAEL002232-RA
AaegL5_2	VEuPathDB	CDS	429717699	429717981	.	+	1	Parent=AAEL002232-RA
AaegL5_2	VEuPathDB	mRNA	429724838	429850936	.	+	.	ID=AAEL019793-RD;geneID=AAEL019793
AaegL5_2	VEuPathDB	exon	429724838	429724929	.	+	.	Parent=AAEL019793-RD
AaegL5_2	VEuPathDB	exon	429783232	429783447	.	+	.	Parent=AAEL019793-RD
AaegL5_2	VEuPathDB	exon	429783778	429784095	.	+	.	Parent=AAEL019793-RD
AaegL5_2	VEuPathDB	exon	429797267	429798537	.	+	.	Parent=AAEL019793-RD
AaegL5_2	VEuPathDB	exon	429800495	429804237	.	+	.	Parent=AAEL019793-RD
AaegL5_2	VEuPathDB	exon	429807610	429810734	.	+	.	Parent=AAEL019793-RD
AaegL5_2	VEuPathDB	exon	429810804	429810891	.	+	.	Parent=AAEL019793-RD
AaegL5_2	VEuPathDB	exon	429813755	429813908	.	+	.	Parent=AAEL019793-RD
AaegL5_2	VEuPathDB	exon	429813977	429814235	.	+	.	Parent=AAEL019793-RD
AaegL5_2	VEuPathDB	exon	429814300	429814389	.	+	.	Parent=AAEL019793-RD
AaegL5_2	VEuPathDB	exon	429820866	429821072	.	+	.	Parent=AAEL019793-RD
AaegL5_2	VEuPathDB	exon	429821684	429821787	.	+	.	Parent=AAEL019793-RD
AaegL5_2	VEuPathDB	exon	429821885	429822066	.	+	.	Parent=AAEL019793-RD
AaegL5_2	VEuPathDB	exon	429830895	429831290	.	+	.	Parent=AAEL019793-RD
AaegL5_2	VEuPathDB	exon	429831556	429831731	.	+	.	Parent=AAEL019793-RD
AaegL5_2	VEuPathDB	exon	429831793	429833063	.	+	.	Parent=AAEL019793-RD
AaegL5_2	VEuPathDB	exon	429835469	429836023	.	+	.	Parent=AAEL019793-RD
AaegL5_2	VEuPathDB	exon	429836326	429836554	.	+	.	Parent=AAEL019793-RD
AaegL5_2	VEuPathDB	exon	429844484	429850936	.	+	.	Parent=AAEL019793-RD
AaegL5_2	VEuPathDB	CDS	429783446	429783447	.	+	0	Parent=AAEL019793-RD
AaegL5_2	VEuPathDB	CDS	429783778	429784095	.	+	1	Parent=AAEL019793-RD
AaegL5_2	VEuPathDB	CDS	429797267	429798537	.	+	1	Parent=AAEL019793-RD
AaegL5_2	VEuPathDB	CDS	429800495	429804237	.	+	2	Parent=AAEL019793-RD
AaegL5_2	VEuPathDB	CDS	429807610	429810734	.	+	0	Parent=AAEL019793-RD
AaegL5_2	VEuPathDB	CDS	429810804	429810891	.	+	1	Parent=AAEL019793-RD
AaegL5_2	VEuPathDB	CDS	429813755	429813908	.	+	0	Parent=AAEL019793-RD
AaegL5_2	VEuPathDB	CDS	429813977	429814235	.	+	2	Parent=AAEL019793-RD
AaegL5_2	VEuPathDB	CDS	429814300	429814389	.	+	1	Parent=AAEL019793-RD
AaegL5_2	VEuPathDB	CDS	429820866	429821072	.	+	1	Parent=AAEL019793-RD
AaegL5_2	VEuPathDB	CDS	429821684	429821787	.	+	1	Parent=AAEL019793-RD
AaegL5_2	VEuPathDB	CDS	429821885	429822066	.	+	2	Parent=AAEL019793-RD
AaegL5_2	VEuPathDB	CDS	429830895	429831290	.	+	0	Parent=AAEL019793-RD
AaegL5_2	VEuPathDB	CDS	429831556	429831731	.	+	0	Parent=AAEL019793-RD
AaegL5_2	VEuPathDB	CDS	429831793	429833063	.	+	1	Parent=AAEL019793-RD
AaegL5_2	VEuPathDB	CDS	429835469	429836023	.	+	2	Parent=AAEL019793-RD
AaegL5_2	VEuPathDB	CDS	429836326	429836554	.	+	2	Parent=AAEL019793-RD
AaegL5_2	VEuPathDB	CDS	429844484	429848924	.	+	1	Parent=AAEL019793-RD
AaegL5_2	VEuPathDB	mRNA	429724882	429850936	.	+	.	ID=AAEL019793-RA;geneID=AAEL019793
AaegL5_2	VEuPathDB	exon	429724882	429725606	.	+	.	Parent=AAEL019793-RA
AaegL5_2	VEuPathDB	exon	429743837	429744082	.	+	.	Parent=AAEL019793-RA
AaegL5_2	VEuPathDB	exon	429782997	429783447	.	+	.	Parent=AAEL019793-RA
AaegL5_2	VEuPathDB	exon	429783778	429784095	.	+	.	Parent=AAEL019793-RA
AaegL5_2	VEuPathDB	exon	429797267	429798537	.	+	.	Parent=AAEL019793-RA
AaegL5_2	VEuPathDB	exon	429800495	429804237	.	+	.	Parent=AAEL019793-RA
AaegL5_2	VEuPathDB	exon	429807610	429810734	.	+	.	Parent=AAEL019793-RA
AaegL5_2	VEuPathDB	exon	429810804	429810891	.	+	.	Parent=AAEL019793-RA
AaegL5_2	VEuPathDB	exon	429813755	429813908	.	+	.	Parent=AAEL019793-RA
AaegL5_2	VEuPathDB	exon	429813977	429814235	.	+	.	Parent=AAEL019793-RA
AaegL5_2	VEuPathDB	exon	429814300	429814389	.	+	.	Parent=AAEL019793-RA
AaegL5_2	VEuPathDB	exon	429821684	429821787	.	+	.	Parent=AAEL019793-RA
AaegL5_2	VEuPathDB	exon	429821894	429822066	.	+	.	Parent=AAEL019793-RA
AaegL5_2	VEuPathDB	exon	429830895	429831290	.	+	.	Parent=AAEL019793-RA
AaegL5_2	VEuPathDB	exon	429831556	429831731	.	+	.	Parent=AAEL019793-RA
AaegL5_2	VEuPathDB	exon	429831793	429833063	.	+	.	Parent=AAEL019793-RA
AaegL5_2	VEuPathDB	exon	429835469	429836023	.	+	.	Parent=AAEL019793-RA
AaegL5_2	VEuPathDB	exon	429836326	429836554	.	+	.	Parent=AAEL019793-RA
AaegL5_2	VEuPathDB	exon	429844484	429850936	.	+	.	Parent=AAEL019793-RA
AaegL5_2	VEuPathDB	CDS	429783446	429783447	.	+	0	Parent=AAEL019793-RA
AaegL5_2	VEuPathDB	CDS	429783778	429784095	.	+	1	Parent=AAEL019793-RA
AaegL5_2	VEuPathDB	CDS	429797267	429798537	.	+	1	Parent=AAEL019793-RA
AaegL5_2	VEuPathDB	CDS	429800495	429804237	.	+	2	Parent=AAEL019793-RA
AaegL5_2	VEuPathDB	CDS	429807610	429810734	.	+	0	Parent=AAEL019793-RA
AaegL5_2	VEuPathDB	CDS	429810804	429810891	.	+	1	Parent=AAEL019793-RA
AaegL5_2	VEuPathDB	CDS	429813755	429813908	.	+	0	Parent=AAEL019793-RA
AaegL5_2	VEuPathDB	CDS	429813977	429814235	.	+	2	Parent=AAEL019793-RA
AaegL5_2	VEuPathDB	CDS	429814300	429814389	.	+	1	Parent=AAEL019793-RA
AaegL5_2	VEuPathDB	CDS	429821684	429821787	.	+	1	Parent=AAEL019793-RA
AaegL5_2	VEuPathDB	CDS	429821894	429822066	.	+	2	Parent=AAEL019793-RA
AaegL5_2	VEuPathDB	CDS	429830895	429831290	.	+	0	Parent=AAEL019793-RA
AaegL5_2	VEuPathDB	CDS	429831556	429831731	.	+	0	Parent=AAEL019793-RA
AaegL5_2	VEuPathDB	CDS	429831793	429833063	.	+	1	Parent=AAEL019793-RA
AaegL5_2	VEuPathDB	CDS	429835469	429836023	.	+	2	Parent=AAEL019793-RA
AaegL5_2	VEuPathDB	CDS	429836326	429836554	.	+	2	Parent=AAEL019793-RA
AaegL5_2	VEuPathDB	CDS	429844484	429848924	.	+	1	Parent=AAEL019793-RA
AaegL5_2	VEuPathDB	mRNA	429724882	429850936	.	+	.	ID=AAEL019793-RB;geneID=AAEL019793
AaegL5_2	VEuPathDB	exon	429724882	429725093	.	+	.	Parent=AAEL019793-RB
AaegL5_2	VEuPathDB	exon	429783232	429783447	.	+	.	Parent=AAEL019793-RB
AaegL5_2	VEuPathDB	exon	429783778	429784095	.	+	.	Parent=AAEL019793-RB
AaegL5_2	VEuPathDB	exon	429797267	429798537	.	+	.	Parent=AAEL019793-RB
AaegL5_2	VEuPathDB	exon	429800495	429804237	.	+	.	Parent=AAEL019793-RB
AaegL5_2	VEuPathDB	exon	429807610	429810734	.	+	.	Parent=AAEL019793-RB
AaegL5_2	VEuPathDB	exon	429810804	429810891	.	+	.	Parent=AAEL019793-RB
AaegL5_2	VEuPathDB	exon	429813755	429813908	.	+	.	Parent=AAEL019793-RB
AaegL5_2	VEuPathDB	exon	429813977	429814235	.	+	.	Parent=AAEL019793-RB
AaegL5_2	VEuPathDB	exon	429814300	429814389	.	+	.	Parent=AAEL019793-RB
AaegL5_2	VEuPathDB	exon	429820866	429821072	.	+	.	Parent=AAEL019793-RB
AaegL5_2	VEuPathDB	exon	429821684	429821787	.	+	.	Parent=AAEL019793-RB
AaegL5_2	VEuPathDB	exon	429821885	429822066	.	+	.	Parent=AAEL019793-RB
AaegL5_2	VEuPathDB	exon	429830895	429831290	.	+	.	Parent=AAEL019793-RB
AaegL5_2	VEuPathDB	exon	429831556	429831731	.	+	.	Parent=AAEL019793-RB
AaegL5_2	VEuPathDB	exon	429831793	429833063	.	+	.	Parent=AAEL019793-RB
AaegL5_2	VEuPathDB	exon	429835469	429836023	.	+	.	Parent=AAEL019793-RB
AaegL5_2	VEuPathDB	exon	429836326	429836554	.	+	.	Parent=AAEL019793-RB
AaegL5_2	VEuPathDB	exon	429844484	429850936	.	+	.	Parent=AAEL019793-RB
AaegL5_2	VEuPathDB	CDS	429783446	429783447	.	+	0	Parent=AAEL019793-RB
AaegL5_2	VEuPathDB	CDS	429783778	429784095	.	+	1	Parent=AAEL019793-RB
AaegL5_2	VEuPathDB	CDS	429797267	429798537	.	+	1	Parent=AAEL019793-RB
AaegL5_2	VEuPathDB	CDS	429800495	429804237	.	+	2	Parent=AAEL019793-RB
AaegL5_2	VEuPathDB	CDS	429807610	429810734	.	+	0	Parent=AAEL019793-RB
AaegL5_2	VEuPathDB	CDS	429810804	429810891	.	+	1	Parent=AAEL019793-RB
AaegL5_2	VEuPathDB	CDS	429813755	429813908	.	+	0	Parent=AAEL019793-RB
AaegL5_2	VEuPathDB	CDS	429813977	429814235	.	+	2	Parent=AAEL019793-RB
AaegL5_2	VEuPathDB	CDS	429814300	429814389	.	+	1	Parent=AAEL019793-RB
AaegL5_2	VEuPathDB	CDS	429820866	429821072	.	+	1	Parent=AAEL019793-RB
AaegL5_2	VEuPathDB	CDS	429821684	429821787	.	+	1	Parent=AAEL019793-RB
AaegL5_2	VEuPathDB	CDS	429821885	429822066	.	+	2	Parent=AAEL019793-RB
AaegL5_2	VEuPathDB	CDS	429830895	429831290	.	+	0	Parent=AAEL019793-RB
AaegL5_2	VEuPathDB	CDS	429831556	429831731	.	+	0	Parent=AAEL019793-RB
AaegL5_2	VEuPathDB	CDS	429831793	429833063	.	+	1	Parent=AAEL019793-RB
AaegL5_2	VEuPathDB	CDS	429835469	429836023	.	+	2	Parent=AAEL019793-RB
AaegL5_2	VEuPathDB	CDS	429836326	429836554	.	+	2	Parent=AAEL019793-RB
AaegL5_2	VEuPathDB	CDS	429844484	429848924	.	+	1	Parent=AAEL019793-RB
AaegL5_2	VEuPathDB	mRNA	429724882	429850936	.	+	.	ID=AAEL019793-RC;geneID=AAEL019793
AaegL5_2	VEuPathDB	exon	429724882	429725345	.	+	.	Parent=AAEL019793-RC
AaegL5_2	VEuPathDB	exon	429783232	429783447	.	+	.	Parent=AAEL019793-RC
AaegL5_2	VEuPathDB	exon	429783778	429784095	.	+	.	Parent=AAEL019793-RC
AaegL5_2	VEuPathDB	exon	429797267	429798537	.	+	.	Parent=AAEL019793-RC
AaegL5_2	VEuPathDB	exon	429800495	429804237	.	+	.	Parent=AAEL019793-RC
AaegL5_2	VEuPathDB	exon	429807610	429810734	.	+	.	Parent=AAEL019793-RC
AaegL5_2	VEuPathDB	exon	429810804	429810891	.	+	.	Parent=AAEL019793-RC
AaegL5_2	VEuPathDB	exon	429813755	429813908	.	+	.	Parent=AAEL019793-RC
AaegL5_2	VEuPathDB	exon	429813977	429814235	.	+	.	Parent=AAEL019793-RC
AaegL5_2	VEuPathDB	exon	429814300	429814389	.	+	.	Parent=AAEL019793-RC
AaegL5_2	VEuPathDB	exon	429820866	429821072	.	+	.	Parent=AAEL019793-RC
AaegL5_2	VEuPathDB	exon	429821684	429821787	.	+	.	Parent=AAEL019793-RC
AaegL5_2	VEuPathDB	exon	429821885	429822066	.	+	.	Parent=AAEL019793-RC
AaegL5_2	VEuPathDB	exon	429830895	429831290	.	+	.	Parent=AAEL019793-RC
AaegL5_2	VEuPathDB	exon	429831556	429831731	.	+	.	Parent=AAEL019793-RC
AaegL5_2	VEuPathDB	exon	429831793	429833063	.	+	.	Parent=AAEL019793-RC
AaegL5_2	VEuPathDB	exon	429835469	429836023	.	+	.	Parent=AAEL019793-RC
AaegL5_2	VEuPathDB	exon	429836326	429836554	.	+	.	Parent=AAEL019793-RC
AaegL5_2	VEuPathDB	exon	429844484	429850936	.	+	.	Parent=AAEL019793-RC
AaegL5_2	VEuPathDB	CDS	429783446	429783447	.	+	0	Parent=AAEL019793-RC
AaegL5_2	VEuPathDB	CDS	429783778	429784095	.	+	1	Parent=AAEL019793-RC
AaegL5_2	VEuPathDB	CDS	429797267	429798537	.	+	1	Parent=AAEL019793-RC
AaegL5_2	VEuPathDB	CDS	429800495	429804237	.	+	2	Parent=AAEL019793-RC
AaegL5_2	VEuPathDB	CDS	429807610	429810734	.	+	0	Parent=AAEL019793-RC
AaegL5_2	VEuPathDB	CDS	429810804	429810891	.	+	1	Parent=AAEL019793-RC
AaegL5_2	VEuPathDB	CDS	429813755	429813908	.	+	0	Parent=AAEL019793-RC
AaegL5_2	VEuPathDB	CDS	429813977	429814235	.	+	2	Parent=AAEL019793-RC
AaegL5_2	VEuPathDB	CDS	429814300	429814389	.	+	1	Parent=AAEL019793-RC
AaegL5_2	VEuPathDB	CDS	429820866	429821072	.	+	1	Parent=AAEL019793-RC
AaegL5_2	VEuPathDB	CDS	429821684	429821787	.	+	1	Parent=AAEL019793-RC
AaegL5_2	VEuPathDB	CDS	429821885	429822066	.	+	2	Parent=AAEL019793-RC
AaegL5_2	VEuPathDB	CDS	429830895	429831290	.	+	0	Parent=AAEL019793-RC
AaegL5_2	VEuPathDB	CDS	429831556	429831731	.	+	0	Parent=AAEL019793-RC
AaegL5_2	VEuPathDB	CDS	429831793	429833063	.	+	1	Parent=AAEL019793-RC
AaegL5_2	VEuPathDB	CDS	429835469	429836023	.	+	2	Parent=AAEL019793-RC
AaegL5_2	VEuPathDB	CDS	429836326	429836554	.	+	2	Parent=AAEL019793-RC
AaegL5_2	VEuPathDB	CDS	429844484	429848924	.	+	1	Parent=AAEL019793-RC
AaegL5_2	VEuPathDB	mRNA	429724882	429850936	.	+	.	ID=AAEL019793-RF;geneID=AAEL019793
AaegL5_2	VEuPathDB	exon	429724882	429725606	.	+	.	Parent=AAEL019793-RF
AaegL5_2	VEuPathDB	exon	429743837	429744082	.	+	.	Parent=AAEL019793-RF
AaegL5_2	VEuPathDB	exon	429782997	429783447	.	+	.	Parent=AAEL019793-RF
AaegL5_2	VEuPathDB	exon	429783778	429784095	.	+	.	Parent=AAEL019793-RF
AaegL5_2	VEuPathDB	exon	429797267	429798537	.	+	.	Parent=AAEL019793-RF
AaegL5_2	VEuPathDB	exon	429800495	429804237	.	+	.	Parent=AAEL019793-RF
AaegL5_2	VEuPathDB	exon	429807610	429810734	.	+	.	Parent=AAEL019793-RF
AaegL5_2	VEuPathDB	exon	429810804	429810891	.	+	.	Parent=AAEL019793-RF
AaegL5_2	VEuPathDB	exon	429813755	429813908	.	+	.	Parent=AAEL019793-RF
AaegL5_2	VEuPathDB	exon	429813977	429814235	.	+	.	Parent=AAEL019793-RF
AaegL5_2	VEuPathDB	exon	429814300	429814389	.	+	.	Parent=AAEL019793-RF
AaegL5_2	VEuPathDB	exon	429821684	429821787	.	+	.	Parent=AAEL019793-RF
AaegL5_2	VEuPathDB	exon	429821885	429822066	.	+	.	Parent=AAEL019793-RF
AaegL5_2	VEuPathDB	exon	429830895	429831290	.	+	.	Parent=AAEL019793-RF
AaegL5_2	VEuPathDB	exon	429831556	429831731	.	+	.	Parent=AAEL019793-RF
AaegL5_2	VEuPathDB	exon	429831793	429833063	.	+	.	Parent=AAEL019793-RF
AaegL5_2	VEuPathDB	exon	429835469	429836023	.	+	.	Parent=AAEL019793-RF
AaegL5_2	VEuPathDB	exon	429836326	429836554	.	+	.	Parent=AAEL019793-RF
AaegL5_2	VEuPathDB	exon	429844484	429850936	.	+	.	Parent=AAEL019793-RF
AaegL5_2	VEuPathDB	CDS	429783446	429783447	.	+	0	Parent=AAEL019793-RF
AaegL5_2	VEuPathDB	CDS	429783778	429784095	.	+	1	Parent=AAEL019793-RF
AaegL5_2	VEuPathDB	CDS	429797267	429798537	.	+	1	Parent=AAEL019793-RF
AaegL5_2	VEuPathDB	CDS	429800495	429804237	.	+	2	Parent=AAEL019793-RF
AaegL5_2	VEuPathDB	CDS	429807610	429810734	.	+	0	Parent=AAEL019793-RF
AaegL5_2	VEuPathDB	CDS	429810804	429810891	.	+	1	Parent=AAEL019793-RF
AaegL5_2	VEuPathDB	CDS	429813755	429813908	.	+	0	Parent=AAEL019793-RF
AaegL5_2	VEuPathDB	CDS	429813977	429814235	.	+	2	Parent=AAEL019793-RF
AaegL5_2	VEuPathDB	CDS	429814300	429814389	.	+	1	Parent=AAEL019793-RF
AaegL5_2	VEuPathDB	CDS	429821684	429821787	.	+	1	Parent=AAEL019793-RF
AaegL5_2	VEuPathDB	CDS	429821885	429822066	.	+	2	Parent=AAEL019793-RF
AaegL5_2	VEuPathDB	CDS	429830895	429831290	.	+	0	Parent=AAEL019793-RF
AaegL5_2	VEuPathDB	CDS	429831556	429831731	.	+	0	Parent=AAEL019793-RF
AaegL5_2	VEuPathDB	CDS	429831793	429833063	.	+	1	Parent=AAEL019793-RF
AaegL5_2	VEuPathDB	CDS	429835469	429836023	.	+	2	Parent=AAEL019793-RF
AaegL5_2	VEuPathDB	CDS	429836326	429836554	.	+	2	Parent=AAEL019793-RF
AaegL5_2	VEuPathDB	CDS	429844484	429848924	.	+	1	Parent=AAEL019793-RF
AaegL5_2	VEuPathDB	mRNA	429724882	429850936	.	+	.	ID=AAEL019793-RH;geneID=AAEL019793
AaegL5_2	VEuPathDB	exon	429724882	429725606	.	+	.	Parent=AAEL019793-RH
AaegL5_2	VEuPathDB	exon	429743837	429744082	.	+	.	Parent=AAEL019793-RH
AaegL5_2	VEuPathDB	exon	429782997	429783447	.	+	.	Parent=AAEL019793-RH
AaegL5_2	VEuPathDB	exon	429783778	429784095	.	+	.	Parent=AAEL019793-RH
AaegL5_2	VEuPathDB	exon	429797267	429798537	.	+	.	Parent=AAEL019793-RH
AaegL5_2	VEuPathDB	exon	429800495	429804237	.	+	.	Parent=AAEL019793-RH
AaegL5_2	VEuPathDB	exon	429807610	429810734	.	+	.	Parent=AAEL019793-RH
AaegL5_2	VEuPathDB	exon	429810804	429810891	.	+	.	Parent=AAEL019793-RH
AaegL5_2	VEuPathDB	exon	429813755	429813908	.	+	.	Parent=AAEL019793-RH
AaegL5_2	VEuPathDB	exon	429813977	429814235	.	+	.	Parent=AAEL019793-RH
AaegL5_2	VEuPathDB	exon	429814300	429814389	.	+	.	Parent=AAEL019793-RH
AaegL5_2	VEuPathDB	exon	429820866	429821072	.	+	.	Parent=AAEL019793-RH
AaegL5_2	VEuPathDB	exon	429821684	429821787	.	+	.	Parent=AAEL019793-RH
AaegL5_2	VEuPathDB	exon	429821885	429822066	.	+	.	Parent=AAEL019793-RH
AaegL5_2	VEuPathDB	exon	429830895	429831290	.	+	.	Parent=AAEL019793-RH
AaegL5_2	VEuPathDB	exon	429831556	429831731	.	+	.	Parent=AAEL019793-RH
AaegL5_2	VEuPathDB	exon	429831793	429833063	.	+	.	Parent=AAEL019793-RH
AaegL5_2	VEuPathDB	exon	429835469	429836023	.	+	.	Parent=AAEL019793-RH
AaegL5_2	VEuPathDB	exon	429836326	429836554	.	+	.	Parent=AAEL019793-RH
AaegL5_2	VEuPathDB	exon	429844484	429850936	.	+	.	Parent=AAEL019793-RH
AaegL5_2	VEuPathDB	CDS	429783446	429783447	.	+	0	Parent=AAEL019793-RH
AaegL5_2	VEuPathDB	CDS	429783778	429784095	.	+	1	Parent=AAEL019793-RH
AaegL5_2	VEuPathDB	CDS	429797267	429798537	.	+	1	Parent=AAEL019793-RH
AaegL5_2	VEuPathDB	CDS	429800495	429804237	.	+	2	Parent=AAEL019793-RH
AaegL5_2	VEuPathDB	CDS	429807610	429810734	.	+	0	Parent=AAEL019793-RH
AaegL5_2	VEuPathDB	CDS	429810804	429810891	.	+	1	Parent=AAEL019793-RH
AaegL5_2	VEuPathDB	CDS	429813755	429813908	.	+	0	Parent=AAEL019793-RH
AaegL5_2	VEuPathDB	CDS	429813977	429814235	.	+	2	Parent=AAEL019793-RH
AaegL5_2	VEuPathDB	CDS	429814300	429814389	.	+	1	Parent=AAEL019793-RH
AaegL5_2	VEuPathDB	CDS	429820866	429821072	.	+	1	Parent=AAEL019793-RH
AaegL5_2	VEuPathDB	CDS	429821684	429821787	.	+	1	Parent=AAEL019793-RH
AaegL5_2	VEuPathDB	CDS	429821885	429822066	.	+	2	Parent=AAEL019793-RH
AaegL5_2	VEuPathDB	CDS	429830895	429831290	.	+	0	Parent=AAEL019793-RH
AaegL5_2	VEuPathDB	CDS	429831556	429831731	.	+	0	Parent=AAEL019793-RH
AaegL5_2	VEuPathDB	CDS	429831793	429833063	.	+	1	Parent=AAEL019793-RH
AaegL5_2	VEuPathDB	CDS	429835469	429836023	.	+	2	Parent=AAEL019793-RH
AaegL5_2	VEuPathDB	CDS	429836326	429836554	.	+	2	Parent=AAEL019793-RH
AaegL5_2	VEuPathDB	CDS	429844484	429848924	.	+	1	Parent=AAEL019793-RH
AaegL5_2	VEuPathDB	mRNA	429724882	429850936	.	+	.	ID=AAEL019793-RI;geneID=AAEL019793
AaegL5_2	VEuPathDB	exon	429724882	429725606	.	+	.	Parent=AAEL019793-RI
AaegL5_2	VEuPathDB	exon	429743837	429744082	.	+	.	Parent=AAEL019793-RI
AaegL5_2	VEuPathDB	exon	429782997	429783447	.	+	.	Parent=AAEL019793-RI
AaegL5_2	VEuPathDB	exon	429783778	429784095	.	+	.	Parent=AAEL019793-RI
AaegL5_2	VEuPathDB	exon	429797267	429798537	.	+	.	Parent=AAEL019793-RI
AaegL5_2	VEuPathDB	exon	429800495	429804237	.	+	.	Parent=AAEL019793-RI
AaegL5_2	VEuPathDB	exon	429807610	429810734	.	+	.	Parent=AAEL019793-RI
AaegL5_2	VEuPathDB	exon	429810804	429810891	.	+	.	Parent=AAEL019793-RI
AaegL5_2	VEuPathDB	exon	429813755	429813908	.	+	.	Parent=AAEL019793-RI
AaegL5_2	VEuPathDB	exon	429813977	429814235	.	+	.	Parent=AAEL019793-RI
AaegL5_2	VEuPathDB	exon	429814300	429814389	.	+	.	Parent=AAEL019793-RI
AaegL5_2	VEuPathDB	exon	429820866	429821072	.	+	.	Parent=AAEL019793-RI
AaegL5_2	VEuPathDB	exon	429821684	429821787	.	+	.	Parent=AAEL019793-RI
AaegL5_2	VEuPathDB	exon	429821885	429822066	.	+	.	Parent=AAEL019793-RI
AaegL5_2	VEuPathDB	exon	429830895	429831290	.	+	.	Parent=AAEL019793-RI
AaegL5_2	VEuPathDB	exon	429831556	429831731	.	+	.	Parent=AAEL019793-RI
AaegL5_2	VEuPathDB	exon	429831793	429833063	.	+	.	Parent=AAEL019793-RI
AaegL5_2	VEuPathDB	exon	429835469	429836023	.	+	.	Parent=AAEL019793-RI
AaegL5_2	VEuPathDB	exon	429836329	429836554	.	+	.	Parent=AAEL019793-RI
AaegL5_2	VEuPathDB	exon	429844484	429850936	.	+	.	Parent=AAEL019793-RI
AaegL5_2	VEuPathDB	CDS	429783446	429783447	.	+	0	Parent=AAEL019793-RI
AaegL5_2	VEuPathDB	CDS	429783778	429784095	.	+	1	Parent=AAEL019793-RI
AaegL5_2	VEuPathDB	CDS	429797267	429798537	.	+	1	Parent=AAEL019793-RI
AaegL5_2	VEuPathDB	CDS	429800495	429804237	.	+	2	Parent=AAEL019793-RI
AaegL5_2	VEuPathDB	CDS	429807610	429810734	.	+	0	Parent=AAEL019793-RI
AaegL5_2	VEuPathDB	CDS	429810804	429810891	.	+	1	Parent=AAEL019793-RI
AaegL5_2	VEuPathDB	CDS	429813755	429813908	.	+	0	Parent=AAEL019793-RI
AaegL5_2	VEuPathDB	CDS	429813977	429814235	.	+	2	Parent=AAEL019793-RI
AaegL5_2	VEuPathDB	CDS	429814300	429814389	.	+	1	Parent=AAEL019793-RI
AaegL5_2	VEuPathDB	CDS	429820866	429821072	.	+	1	Parent=AAEL019793-RI
AaegL5_2	VEuPathDB	CDS	429821684	429821787	.	+	1	Parent=AAEL019793-RI
AaegL5_2	VEuPathDB	CDS	429821885	429822066	.	+	2	Parent=AAEL019793-RI
AaegL5_2	VEuPathDB	CDS	429830895	429831290	.	+	0	Parent=AAEL019793-RI
AaegL5_2	VEuPathDB	CDS	429831556	429831731	.	+	0	Parent=AAEL019793-RI
AaegL5_2	VEuPathDB	CDS	429831793	429833063	.	+	1	Parent=AAEL019793-RI
AaegL5_2	VEuPathDB	CDS	429835469	429836023	.	+	2	Parent=AAEL019793-RI
AaegL5_2	VEuPathDB	CDS	429836329	429836554	.	+	2	Parent=AAEL019793-RI
AaegL5_2	VEuPathDB	CDS	429844484	429848924	.	+	1	Parent=AAEL019793-RI
AaegL5_2	VEuPathDB	mRNA	429724882	429850936	.	+	.	ID=AAEL019793-RJ;geneID=AAEL019793
AaegL5_2	VEuPathDB	exon	429724882	429725606	.	+	.	Parent=AAEL019793-RJ
AaegL5_2	VEuPathDB	exon	429743837	429744082	.	+	.	Parent=AAEL019793-RJ
AaegL5_2	VEuPathDB	exon	429782997	429783447	.	+	.	Parent=AAEL019793-RJ
AaegL5_2	VEuPathDB	exon	429783778	429784095	.	+	.	Parent=AAEL019793-RJ
AaegL5_2	VEuPathDB	exon	429797267	429798537	.	+	.	Parent=AAEL019793-RJ
AaegL5_2	VEuPathDB	exon	429800495	429804237	.	+	.	Parent=AAEL019793-RJ
AaegL5_2	VEuPathDB	exon	429807610	429810734	.	+	.	Parent=AAEL019793-RJ
AaegL5_2	VEuPathDB	exon	429810804	429810891	.	+	.	Parent=AAEL019793-RJ
AaegL5_2	VEuPathDB	exon	429813755	429813908	.	+	.	Parent=AAEL019793-RJ
AaegL5_2	VEuPathDB	exon	429813977	429814235	.	+	.	Parent=AAEL019793-RJ
AaegL5_2	VEuPathDB	exon	429814300	429814389	.	+	.	Parent=AAEL019793-RJ
AaegL5_2	VEuPathDB	exon	429820866	429821072	.	+	.	Parent=AAEL019793-RJ
AaegL5_2	VEuPathDB	exon	429821684	429821787	.	+	.	Parent=AAEL019793-RJ
AaegL5_2	VEuPathDB	exon	429821885	429822066	.	+	.	Parent=AAEL019793-RJ
AaegL5_2	VEuPathDB	exon	429831556	429831731	.	+	.	Parent=AAEL019793-RJ
AaegL5_2	VEuPathDB	exon	429831793	429833063	.	+	.	Parent=AAEL019793-RJ
AaegL5_2	VEuPathDB	exon	429835469	429836023	.	+	.	Parent=AAEL019793-RJ
AaegL5_2	VEuPathDB	exon	429836326	429836554	.	+	.	Parent=AAEL019793-RJ
AaegL5_2	VEuPathDB	exon	429844484	429850936	.	+	.	Parent=AAEL019793-RJ
AaegL5_2	VEuPathDB	CDS	429783446	429783447	.	+	0	Parent=AAEL019793-RJ
AaegL5_2	VEuPathDB	CDS	429783778	429784095	.	+	1	Parent=AAEL019793-RJ
AaegL5_2	VEuPathDB	CDS	429797267	429798537	.	+	1	Parent=AAEL019793-RJ
AaegL5_2	VEuPathDB	CDS	429800495	429804237	.	+	2	Parent=AAEL019793-RJ
AaegL5_2	VEuPathDB	CDS	429807610	429810734	.	+	0	Parent=AAEL019793-RJ
AaegL5_2	VEuPathDB	CDS	429810804	429810891	.	+	1	Parent=AAEL019793-RJ
AaegL5_2	VEuPathDB	CDS	429813755	429813908	.	+	0	Parent=AAEL019793-RJ
AaegL5_2	VEuPathDB	CDS	429813977	429814235	.	+	2	Parent=AAEL019793-RJ
AaegL5_2	VEuPathDB	CDS	429814300	429814389	.	+	1	Parent=AAEL019793-RJ
AaegL5_2	VEuPathDB	CDS	429820866	429821072	.	+	1	Parent=AAEL019793-RJ
AaegL5_2	VEuPathDB	CDS	429821684	429821787	.	+	1	Parent=AAEL019793-RJ
AaegL5_2	VEuPathDB	CDS	429821885	429822066	.	+	2	Parent=AAEL019793-RJ
AaegL5_2	VEuPathDB	CDS	429831556	429831731	.	+	0	Parent=AAEL019793-RJ
AaegL5_2	VEuPathDB	CDS	429831793	429833063	.	+	1	Parent=AAEL019793-RJ
AaegL5_2	VEuPathDB	CDS	429835469	429836023	.	+	2	Parent=AAEL019793-RJ
AaegL5_2	VEuPathDB	CDS	429836326	429836554	.	+	2	Parent=AAEL019793-RJ
AaegL5_2	VEuPathDB	CDS	429844484	429848924	.	+	1	Parent=AAEL019793-RJ
AaegL5_2	VEuPathDB	mRNA	429724882	429850936	.	+	.	ID=AAEL019793-RK;geneID=AAEL019793
AaegL5_2	VEuPathDB	exon	429724882	429725606	.	+	.	Parent=AAEL019793-RK
AaegL5_2	VEuPathDB	exon	429743837	429744082	.	+	.	Parent=AAEL019793-RK
AaegL5_2	VEuPathDB	exon	429782997	429783447	.	+	.	Parent=AAEL019793-RK
AaegL5_2	VEuPathDB	exon	429783778	429784095	.	+	.	Parent=AAEL019793-RK
AaegL5_2	VEuPathDB	exon	429797267	429798537	.	+	.	Parent=AAEL019793-RK
AaegL5_2	VEuPathDB	exon	429800495	429804237	.	+	.	Parent=AAEL019793-RK
AaegL5_2	VEuPathDB	exon	429807610	429810734	.	+	.	Parent=AAEL019793-RK
AaegL5_2	VEuPathDB	exon	429810804	429810891	.	+	.	Parent=AAEL019793-RK
AaegL5_2	VEuPathDB	exon	429813755	429813908	.	+	.	Parent=AAEL019793-RK
AaegL5_2	VEuPathDB	exon	429813977	429814235	.	+	.	Parent=AAEL019793-RK
AaegL5_2	VEuPathDB	exon	429814300	429814389	.	+	.	Parent=AAEL019793-RK
AaegL5_2	VEuPathDB	exon	429820866	429821072	.	+	.	Parent=AAEL019793-RK
AaegL5_2	VEuPathDB	exon	429821684	429821787	.	+	.	Parent=AAEL019793-RK
AaegL5_2	VEuPathDB	exon	429821894	429822066	.	+	.	Parent=AAEL019793-RK
AaegL5_2	VEuPathDB	exon	429830895	429831290	.	+	.	Parent=AAEL019793-RK
AaegL5_2	VEuPathDB	exon	429831556	429831731	.	+	.	Parent=AAEL019793-RK
AaegL5_2	VEuPathDB	exon	429831793	429833063	.	+	.	Parent=AAEL019793-RK
AaegL5_2	VEuPathDB	exon	429835469	429836023	.	+	.	Parent=AAEL019793-RK
AaegL5_2	VEuPathDB	exon	429836326	429836554	.	+	.	Parent=AAEL019793-RK
AaegL5_2	VEuPathDB	exon	429844484	429850936	.	+	.	Parent=AAEL019793-RK
AaegL5_2	VEuPathDB	CDS	429783446	429783447	.	+	0	Parent=AAEL019793-RK
AaegL5_2	VEuPathDB	CDS	429783778	429784095	.	+	1	Parent=AAEL019793-RK
AaegL5_2	VEuPathDB	CDS	429797267	429798537	.	+	1	Parent=AAEL019793-RK
AaegL5_2	VEuPathDB	CDS	429800495	429804237	.	+	2	Parent=AAEL019793-RK
AaegL5_2	VEuPathDB	CDS	429807610	429810734	.	+	0	Parent=AAEL019793-RK
AaegL5_2	VEuPathDB	CDS	429810804	429810891	.	+	1	Parent=AAEL019793-RK
AaegL5_2	VEuPathDB	CDS	429813755	429813908	.	+	0	Parent=AAEL019793-RK
AaegL5_2	VEuPathDB	CDS	429813977	429814235	.	+	2	Parent=AAEL019793-RK
AaegL5_2	VEuPathDB	CDS	429814300	429814389	.	+	1	Parent=AAEL019793-RK
AaegL5_2	VEuPathDB	CDS	429820866	429821072	.	+	1	Parent=AAEL019793-RK
AaegL5_2	VEuPathDB	CDS	429821684	429821787	.	+	1	Parent=AAEL019793-RK
AaegL5_2	VEuPathDB	CDS	429821894	429822066	.	+	2	Parent=AAEL019793-RK
AaegL5_2	VEuPathDB	CDS	429830895	429831290	.	+	0	Parent=AAEL019793-RK
AaegL5_2	VEuPathDB	CDS	429831556	429831731	.	+	0	Parent=AAEL019793-RK
AaegL5_2	VEuPathDB	CDS	429831793	429833063	.	+	1	Parent=AAEL019793-RK
AaegL5_2	VEuPathDB	CDS	429835469	429836023	.	+	2	Parent=AAEL019793-RK
AaegL5_2	VEuPathDB	CDS	429836326	429836554	.	+	2	Parent=AAEL019793-RK
AaegL5_2	VEuPathDB	CDS	429844484	429848924	.	+	1	Parent=AAEL019793-RK
AaegL5_2	VEuPathDB	mRNA	429746665	429850936	.	+	.	ID=AAEL019793-RG;geneID=AAEL019793
AaegL5_2	VEuPathDB	exon	429746665	429747020	.	+	.	Parent=AAEL019793-RG
AaegL5_2	VEuPathDB	exon	429782997	429783447	.	+	.	Parent=AAEL019793-RG
AaegL5_2	VEuPathDB	exon	429783778	429784095	.	+	.	Parent=AAEL019793-RG
AaegL5_2	VEuPathDB	exon	429797267	429798537	.	+	.	Parent=AAEL019793-RG
AaegL5_2	VEuPathDB	exon	429800495	429804237	.	+	.	Parent=AAEL019793-RG
AaegL5_2	VEuPathDB	exon	429807610	429810734	.	+	.	Parent=AAEL019793-RG
AaegL5_2	VEuPathDB	exon	429810804	429810891	.	+	.	Parent=AAEL019793-RG
AaegL5_2	VEuPathDB	exon	429813755	429813908	.	+	.	Parent=AAEL019793-RG
AaegL5_2	VEuPathDB	exon	429813977	429814235	.	+	.	Parent=AAEL019793-RG
AaegL5_2	VEuPathDB	exon	429814300	429814389	.	+	.	Parent=AAEL019793-RG
AaegL5_2	VEuPathDB	exon	429820866	429821072	.	+	.	Parent=AAEL019793-RG
AaegL5_2	VEuPathDB	exon	429821684	429821787	.	+	.	Parent=AAEL019793-RG
AaegL5_2	VEuPathDB	exon	429821885	429822066	.	+	.	Parent=AAEL019793-RG
AaegL5_2	VEuPathDB	exon	429830895	429831290	.	+	.	Parent=AAEL019793-RG
AaegL5_2	VEuPathDB	exon	429831556	429831731	.	+	.	Parent=AAEL019793-RG
AaegL5_2	VEuPathDB	exon	429831793	429833063	.	+	.	Parent=AAEL019793-RG
AaegL5_2	VEuPathDB	exon	429835469	429836023	.	+	.	Parent=AAEL019793-RG
AaegL5_2	VEuPathDB	exon	429836326	429836554	.	+	.	Parent=AAEL019793-RG
AaegL5_2	VEuPathDB	exon	429844484	429850936	.	+	.	Parent=AAEL019793-RG
AaegL5_2	VEuPathDB	CDS	429783446	429783447	.	+	0	Parent=AAEL019793-RG
AaegL5_2	VEuPathDB	CDS	429783778	429784095	.	+	1	Parent=AAEL019793-RG
AaegL5_2	VEuPathDB	CDS	429797267	429798537	.	+	1	Parent=AAEL019793-RG
AaegL5_2	VEuPathDB	CDS	429800495	429804237	.	+	2	Parent=AAEL019793-RG
AaegL5_2	VEuPathDB	CDS	429807610	429810734	.	+	0	Parent=AAEL019793-RG
AaegL5_2	VEuPathDB	CDS	429810804	429810891	.	+	1	Parent=AAEL019793-RG
AaegL5_2	VEuPathDB	CDS	429813755	429813908	.	+	0	Parent=AAEL019793-RG
AaegL5_2	VEuPathDB	CDS	429813977	429814235	.	+	2	Parent=AAEL019793-RG
AaegL5_2	VEuPathDB	CDS	429814300	429814389	.	+	1	Parent=AAEL019793-RG
AaegL5_2	VEuPathDB	CDS	429820866	429821072	.	+	1	Parent=AAEL019793-RG
AaegL5_2	VEuPathDB	CDS	429821684	429821787	.	+	1	Parent=AAEL019793-RG
AaegL5_2	VEuPathDB	CDS	429821885	429822066	.	+	2	Parent=AAEL019793-RG
AaegL5_2	VEuPathDB	CDS	429830895	429831290	.	+	0	Parent=AAEL019793-RG
AaegL5_2	VEuPathDB	CDS	429831556	429831731	.	+	0	Parent=AAEL019793-RG
AaegL5_2	VEuPathDB	CDS	429831793	429833063	.	+	1	Parent=AAEL019793-RG
AaegL5_2	VEuPathDB	CDS	429835469	429836023	.	+	2	Parent=AAEL019793-RG
AaegL5_2	VEuPathDB	CDS	429836326	429836554	.	+	2	Parent=AAEL019793-RG
AaegL5_2	VEuPathDB	CDS	429844484	429848924	.	+	1	Parent=AAEL019793-RG
AaegL5_2	VEuPathDB	mRNA	429746667	429850936	.	+	.	ID=AAEL019793-RE;geneID=AAEL019793
AaegL5_2	VEuPathDB	exon	429746667	429746936	.	+	.	Parent=AAEL019793-RE
AaegL5_2	VEuPathDB	exon	429782997	429783447	.	+	.	Parent=AAEL019793-RE
AaegL5_2	VEuPathDB	exon	429783778	429784095	.	+	.	Parent=AAEL019793-RE
AaegL5_2	VEuPathDB	exon	429797267	429798537	.	+	.	Parent=AAEL019793-RE
AaegL5_2	VEuPathDB	exon	429800495	429804237	.	+	.	Parent=AAEL019793-RE
AaegL5_2	VEuPathDB	exon	429807610	429810734	.	+	.	Parent=AAEL019793-RE
AaegL5_2	VEuPathDB	exon	429810804	429810891	.	+	.	Parent=AAEL019793-RE
AaegL5_2	VEuPathDB	exon	429813755	429813908	.	+	.	Parent=AAEL019793-RE
AaegL5_2	VEuPathDB	exon	429813977	429814235	.	+	.	Parent=AAEL019793-RE
AaegL5_2	VEuPathDB	exon	429814300	429814389	.	+	.	Parent=AAEL019793-RE
AaegL5_2	VEuPathDB	exon	429820866	429821072	.	+	.	Parent=AAEL019793-RE
AaegL5_2	VEuPathDB	exon	429821684	429821787	.	+	.	Parent=AAEL019793-RE
AaegL5_2	VEuPathDB	exon	429821885	429822066	.	+	.	Parent=AAEL019793-RE
AaegL5_2	VEuPathDB	exon	429830895	429831290	.	+	.	Parent=AAEL019793-RE
AaegL5_2	VEuPathDB	exon	429831556	429831731	.	+	.	Parent=AAEL019793-RE
AaegL5_2	VEuPathDB	exon	429831793	429833063	.	+	.	Parent=AAEL019793-RE
AaegL5_2	VEuPathDB	exon	429835469	429836023	.	+	.	Parent=AAEL019793-RE
AaegL5_2	VEuPathDB	exon	429836326	429836554	.	+	.	Parent=AAEL019793-RE
AaegL5_2	VEuPathDB	exon	429844484	429850936	.	+	.	Parent=AAEL019793-RE
AaegL5_2	VEuPathDB	CDS	429783446	429783447	.	+	0	Parent=AAEL019793-RE
AaegL5_2	VEuPathDB	CDS	429783778	429784095	.	+	1	Parent=AAEL019793-RE
AaegL5_2	VEuPathDB	CDS	429797267	429798537	.	+	1	Parent=AAEL019793-RE
AaegL5_2	VEuPathDB	CDS	429800495	429804237	.	+	2	Parent=AAEL019793-RE
AaegL5_2	VEuPathDB	CDS	429807610	429810734	.	+	0	Parent=AAEL019793-RE
AaegL5_2	VEuPathDB	CDS	429810804	429810891	.	+	1	Parent=AAEL019793-RE
AaegL5_2	VEuPathDB	CDS	429813755	429813908	.	+	0	Parent=AAEL019793-RE
AaegL5_2	VEuPathDB	CDS	429813977	429814235	.	+	2	Parent=AAEL019793-RE
AaegL5_2	VEuPathDB	CDS	429814300	429814389	.	+	1	Parent=AAEL019793-RE
AaegL5_2	VEuPathDB	CDS	429820866	429821072	.	+	1	Parent=AAEL019793-RE
AaegL5_2	VEuPathDB	CDS	429821684	429821787	.	+	1	Parent=AAEL019793-RE
AaegL5_2	VEuPathDB	CDS	429821885	429822066	.	+	2	Parent=AAEL019793-RE
AaegL5_2	VEuPathDB	CDS	429830895	429831290	.	+	0	Parent=AAEL019793-RE
AaegL5_2	VEuPathDB	CDS	429831556	429831731	.	+	0	Parent=AAEL019793-RE
AaegL5_2	VEuPathDB	CDS	429831793	429833063	.	+	1	Parent=AAEL019793-RE
AaegL5_2	VEuPathDB	CDS	429835469	429836023	.	+	2	Parent=AAEL019793-RE
AaegL5_2	VEuPathDB	CDS	429836326	429836554	.	+	2	Parent=AAEL019793-RE
AaegL5_2	VEuPathDB	CDS	429844484	429848924	.	+	1	Parent=AAEL019793-RE
AaegL5_2	VEuPathDB	pre_miRNA	429778728	429778833	.	+	.	ID=AAEL018785-RA;geneID=AAEL018785
AaegL5_2	VEuPathDB	exon	429778728	429778833	.	+	.	Parent=AAEL018785-RA
AaegL5_2	VEuPathDB	mRNA	429855825	430250255	.	-	.	ID=AAEL002182-RB;geneID=AAEL002182
AaegL5_2	VEuPathDB	exon	429855825	429856137	.	-	.	Parent=AAEL002182-RB
AaegL5_2	VEuPathDB	exon	429864669	429865137	.	-	.	Parent=AAEL002182-RB
AaegL5_2	VEuPathDB	exon	429865513	429865761	.	-	.	Parent=AAEL002182-RB
AaegL5_2	VEuPathDB	exon	429865830	429866025	.	-	.	Parent=AAEL002182-RB
AaegL5_2	VEuPathDB	exon	429869508	429869667	.	-	.	Parent=AAEL002182-RB
AaegL5_2	VEuPathDB	exon	429885943	429886113	.	-	.	Parent=AAEL002182-RB
AaegL5_2	VEuPathDB	exon	429893653	429894144	.	-	.	Parent=AAEL002182-RB
AaegL5_2	VEuPathDB	exon	429946046	429946095	.	-	.	Parent=AAEL002182-RB
AaegL5_2	VEuPathDB	exon	429996358	429996389	.	-	.	Parent=AAEL002182-RB
AaegL5_2	VEuPathDB	exon	430079958	430079997	.	-	.	Parent=AAEL002182-RB
AaegL5_2	VEuPathDB	exon	430249898	430250255	.	-	.	Parent=AAEL002182-RB
AaegL5_2	VEuPathDB	CDS	429855925	429856137	.	-	0	Parent=AAEL002182-RB
AaegL5_2	VEuPathDB	CDS	429864669	429865137	.	-	1	Parent=AAEL002182-RB
AaegL5_2	VEuPathDB	CDS	429865513	429865761	.	-	1	Parent=AAEL002182-RB
AaegL5_2	VEuPathDB	CDS	429865830	429866025	.	-	2	Parent=AAEL002182-RB
AaegL5_2	VEuPathDB	CDS	429869508	429869667	.	-	0	Parent=AAEL002182-RB
AaegL5_2	VEuPathDB	CDS	429885943	429886113	.	-	0	Parent=AAEL002182-RB
AaegL5_2	VEuPathDB	CDS	429893653	429893940	.	-	0	Parent=AAEL002182-RB
AaegL5_2	VEuPathDB	mRNA	429855825	430250255	.	-	.	ID=AAEL002182-RC;geneID=AAEL002182
AaegL5_2	VEuPathDB	exon	429855825	429856137	.	-	.	Parent=AAEL002182-RC
AaegL5_2	VEuPathDB	exon	429864669	429865137	.	-	.	Parent=AAEL002182-RC
AaegL5_2	VEuPathDB	exon	429865513	429865761	.	-	.	Parent=AAEL002182-RC
AaegL5_2	VEuPathDB	exon	429865830	429866025	.	-	.	Parent=AAEL002182-RC
AaegL5_2	VEuPathDB	exon	429869508	429869667	.	-	.	Parent=AAEL002182-RC
AaegL5_2	VEuPathDB	exon	429885943	429886113	.	-	.	Parent=AAEL002182-RC
AaegL5_2	VEuPathDB	exon	429893653	429894144	.	-	.	Parent=AAEL002182-RC
AaegL5_2	VEuPathDB	exon	429946046	429946095	.	-	.	Parent=AAEL002182-RC
AaegL5_2	VEuPathDB	exon	430079958	430079997	.	-	.	Parent=AAEL002182-RC
AaegL5_2	VEuPathDB	exon	430145625	430145644	.	-	.	Parent=AAEL002182-RC
AaegL5_2	VEuPathDB	exon	430249898	430250255	.	-	.	Parent=AAEL002182-RC
AaegL5_2	VEuPathDB	CDS	429855925	429856137	.	-	0	Parent=AAEL002182-RC
AaegL5_2	VEuPathDB	CDS	429864669	429865137	.	-	1	Parent=AAEL002182-RC
AaegL5_2	VEuPathDB	CDS	429865513	429865761	.	-	1	Parent=AAEL002182-RC
AaegL5_2	VEuPathDB	CDS	429865830	429866025	.	-	2	Parent=AAEL002182-RC
AaegL5_2	VEuPathDB	CDS	429869508	429869667	.	-	0	Parent=AAEL002182-RC
AaegL5_2	VEuPathDB	CDS	429885943	429886113	.	-	0	Parent=AAEL002182-RC
AaegL5_2	VEuPathDB	CDS	429893653	429893940	.	-	0	Parent=AAEL002182-RC
AaegL5_2	VEuPathDB	mRNA	429855825	430250255	.	-	.	ID=AAEL002182-RD;geneID=AAEL002182
AaegL5_2	VEuPathDB	exon	429855825	429856137	.	-	.	Parent=AAEL002182-RD
AaegL5_2	VEuPathDB	exon	429864669	429865137	.	-	.	Parent=AAEL002182-RD
AaegL5_2	VEuPathDB	exon	429865513	429865761	.	-	.	Parent=AAEL002182-RD
AaegL5_2	VEuPathDB	exon	429865830	429866025	.	-	.	Parent=AAEL002182-RD
AaegL5_2	VEuPathDB	exon	429869508	429869667	.	-	.	Parent=AAEL002182-RD
AaegL5_2	VEuPathDB	exon	429885943	429886113	.	-	.	Parent=AAEL002182-RD
AaegL5_2	VEuPathDB	exon	429893653	429894144	.	-	.	Parent=AAEL002182-RD
AaegL5_2	VEuPathDB	exon	429946046	429946095	.	-	.	Parent=AAEL002182-RD
AaegL5_2	VEuPathDB	exon	429996358	429996389	.	-	.	Parent=AAEL002182-RD
AaegL5_2	VEuPathDB	exon	430079958	430079997	.	-	.	Parent=AAEL002182-RD
AaegL5_2	VEuPathDB	exon	430145625	430145644	.	-	.	Parent=AAEL002182-RD
AaegL5_2	VEuPathDB	exon	430249898	430250255	.	-	.	Parent=AAEL002182-RD
AaegL5_2	VEuPathDB	CDS	429855925	429856137	.	-	0	Parent=AAEL002182-RD
AaegL5_2	VEuPathDB	CDS	429864669	429865137	.	-	1	Parent=AAEL002182-RD
AaegL5_2	VEuPathDB	CDS	429865513	429865761	.	-	1	Parent=AAEL002182-RD
AaegL5_2	VEuPathDB	CDS	429865830	429866025	.	-	2	Parent=AAEL002182-RD
AaegL5_2	VEuPathDB	CDS	429869508	429869667	.	-	0	Parent=AAEL002182-RD
AaegL5_2	VEuPathDB	CDS	429885943	429886113	.	-	0	Parent=AAEL002182-RD
AaegL5_2	VEuPathDB	CDS	429893653	429893940	.	-	0	Parent=AAEL002182-RD
AaegL5_2	VEuPathDB	mRNA	429855825	430250255	.	-	.	ID=AAEL002182-RE;geneID=AAEL002182
AaegL5_2	VEuPathDB	exon	429855825	429856137	.	-	.	Parent=AAEL002182-RE
AaegL5_2	VEuPathDB	exon	429864669	429865137	.	-	.	Parent=AAEL002182-RE
AaegL5_2	VEuPathDB	exon	429865513	429865761	.	-	.	Parent=AAEL002182-RE
AaegL5_2	VEuPathDB	exon	429865830	429866025	.	-	.	Parent=AAEL002182-RE
AaegL5_2	VEuPathDB	exon	429869508	429869667	.	-	.	Parent=AAEL002182-RE
AaegL5_2	VEuPathDB	exon	429885943	429886113	.	-	.	Parent=AAEL002182-RE
AaegL5_2	VEuPathDB	exon	429893653	429894144	.	-	.	Parent=AAEL002182-RE
AaegL5_2	VEuPathDB	exon	429946046	429946095	.	-	.	Parent=AAEL002182-RE
AaegL5_2	VEuPathDB	exon	430079958	430079997	.	-	.	Parent=AAEL002182-RE
AaegL5_2	VEuPathDB	exon	430249898	430250255	.	-	.	Parent=AAEL002182-RE
AaegL5_2	VEuPathDB	CDS	429855925	429856137	.	-	0	Parent=AAEL002182-RE
AaegL5_2	VEuPathDB	CDS	429864669	429865137	.	-	1	Parent=AAEL002182-RE
AaegL5_2	VEuPathDB	CDS	429865513	429865761	.	-	1	Parent=AAEL002182-RE
AaegL5_2	VEuPathDB	CDS	429865830	429866025	.	-	2	Parent=AAEL002182-RE
AaegL5_2	VEuPathDB	CDS	429869508	429869667	.	-	0	Parent=AAEL002182-RE
AaegL5_2	VEuPathDB	CDS	429885943	429886113	.	-	0	Parent=AAEL002182-RE
AaegL5_2	VEuPathDB	CDS	429893653	429893940	.	-	0	Parent=AAEL002182-RE
AaegL5_2	VEuPathDB	mRNA	429907356	429908257	.	-	.	ID=AAEL025385-RA;geneID=AAEL025385
AaegL5_2	VEuPathDB	exon	429907356	429907855	.	-	.	Parent=AAEL025385-RA
AaegL5_2	VEuPathDB	exon	429907937	429908257	.	-	.	Parent=AAEL025385-RA
AaegL5_2	VEuPathDB	CDS	429907415	429907855	.	-	0	Parent=AAEL025385-RA
AaegL5_2	VEuPathDB	CDS	429907937	429908116	.	-	0	Parent=AAEL025385-RA
AaegL5_2	VEuPathDB	lnc_RNA	429910287	429910789	.	+	.	ID=AAEL022675-RA;geneID=AAEL022675
AaegL5_2	VEuPathDB	exon	429910287	429910385	.	+	.	Parent=AAEL022675-RA
AaegL5_2	VEuPathDB	exon	429910448	429910789	.	+	.	Parent=AAEL022675-RA
AaegL5_2	VEuPathDB	mRNA	430187257	430192168	.	-	.	ID=AAEL002209-RA;geneID=AAEL002209
AaegL5_2	VEuPathDB	exon	430187257	430192168	.	-	.	Parent=AAEL002209-RA
AaegL5_2	VEuPathDB	CDS	430187933	430190803	.	-	0	Parent=AAEL002209-RA
AaegL5_2	VEuPathDB	mRNA	430256235	430461772	.	-	.	ID=AAEL025216-RC;geneID=AAEL025216
AaegL5_2	VEuPathDB	exon	430256235	430258066	.	-	.	Parent=AAEL025216-RC
AaegL5_2	VEuPathDB	exon	430263391	430267950	.	-	.	Parent=AAEL025216-RC
AaegL5_2	VEuPathDB	exon	430461466	430461772	.	-	.	Parent=AAEL025216-RC
AaegL5_2	VEuPathDB	CDS	430257557	430258066	.	-	0	Parent=AAEL025216-RC
AaegL5_2	VEuPathDB	CDS	430263391	430267935	.	-	0	Parent=AAEL025216-RC
AaegL5_2	VEuPathDB	mRNA	430256235	430461773	.	-	.	ID=AAEL025216-RA;geneID=AAEL025216
AaegL5_2	VEuPathDB	exon	430256235	430258066	.	-	.	Parent=AAEL025216-RA
AaegL5_2	VEuPathDB	exon	430263391	430267950	.	-	.	Parent=AAEL025216-RA
AaegL5_2	VEuPathDB	exon	430461313	430461394	.	-	.	Parent=AAEL025216-RA
AaegL5_2	VEuPathDB	exon	430461490	430461773	.	-	.	Parent=AAEL025216-RA
AaegL5_2	VEuPathDB	CDS	430257557	430258066	.	-	0	Parent=AAEL025216-RA
AaegL5_2	VEuPathDB	CDS	430263391	430267950	.	-	0	Parent=AAEL025216-RA
AaegL5_2	VEuPathDB	CDS	430461313	430461369	.	-	0	Parent=AAEL025216-RA
AaegL5_2	VEuPathDB	mRNA	430256235	430461773	.	-	.	ID=AAEL025216-RF;geneID=AAEL025216
AaegL5_2	VEuPathDB	exon	430256235	430258066	.	-	.	Parent=AAEL025216-RF
AaegL5_2	VEuPathDB	exon	430263391	430267950	.	-	.	Parent=AAEL025216-RF
AaegL5_2	VEuPathDB	exon	430461313	430461394	.	-	.	Parent=AAEL025216-RF
AaegL5_2	VEuPathDB	exon	430461466	430461773	.	-	.	Parent=AAEL025216-RF
AaegL5_2	VEuPathDB	CDS	430257557	430258066	.	-	0	Parent=AAEL025216-RF
AaegL5_2	VEuPathDB	CDS	430263391	430267950	.	-	0	Parent=AAEL025216-RF
AaegL5_2	VEuPathDB	CDS	430461313	430461369	.	-	0	Parent=AAEL025216-RF
AaegL5_2	VEuPathDB	mRNA	430256235	430519979	.	-	.	ID=AAEL025216-RB;geneID=AAEL025216
AaegL5_2	VEuPathDB	exon	430256235	430258066	.	-	.	Parent=AAEL025216-RB
AaegL5_2	VEuPathDB	exon	430263391	430267950	.	-	.	Parent=AAEL025216-RB
AaegL5_2	VEuPathDB	exon	430461313	430461394	.	-	.	Parent=AAEL025216-RB
AaegL5_2	VEuPathDB	exon	430518325	430518681	.	-	.	Parent=AAEL025216-RB
AaegL5_2	VEuPathDB	exon	430519817	430519979	.	-	.	Parent=AAEL025216-RB
AaegL5_2	VEuPathDB	CDS	430257557	430258066	.	-	0	Parent=AAEL025216-RB
AaegL5_2	VEuPathDB	CDS	430263391	430267950	.	-	0	Parent=AAEL025216-RB
AaegL5_2	VEuPathDB	CDS	430461313	430461369	.	-	0	Parent=AAEL025216-RB
AaegL5_2	VEuPathDB	mRNA	430256235	430519979	.	-	.	ID=AAEL025216-RD;geneID=AAEL025216
AaegL5_2	VEuPathDB	exon	430256235	430258066	.	-	.	Parent=AAEL025216-RD
AaegL5_2	VEuPathDB	exon	430263391	430267950	.	-	.	Parent=AAEL025216-RD
AaegL5_2	VEuPathDB	exon	430461313	430461394	.	-	.	Parent=AAEL025216-RD
AaegL5_2	VEuPathDB	exon	430518325	430518681	.	-	.	Parent=AAEL025216-RD
AaegL5_2	VEuPathDB	exon	430519084	430519979	.	-	.	Parent=AAEL025216-RD
AaegL5_2	VEuPathDB	CDS	430257557	430258066	.	-	0	Parent=AAEL025216-RD
AaegL5_2	VEuPathDB	CDS	430263391	430267950	.	-	0	Parent=AAEL025216-RD
AaegL5_2	VEuPathDB	CDS	430461313	430461369	.	-	0	Parent=AAEL025216-RD
AaegL5_2	VEuPathDB	mRNA	430256235	430519979	.	-	.	ID=AAEL025216-RG;geneID=AAEL025216
AaegL5_2	VEuPathDB	exon	430256235	430258066	.	-	.	Parent=AAEL025216-RG
AaegL5_2	VEuPathDB	exon	430263391	430267950	.	-	.	Parent=AAEL025216-RG
AaegL5_2	VEuPathDB	exon	430413108	430413139	.	-	.	Parent=AAEL025216-RG
AaegL5_2	VEuPathDB	exon	430518325	430519979	.	-	.	Parent=AAEL025216-RG
AaegL5_2	VEuPathDB	CDS	430257557	430258066	.	-	0	Parent=AAEL025216-RG
AaegL5_2	VEuPathDB	CDS	430263391	430267950	.	-	0	Parent=AAEL025216-RG
AaegL5_2	VEuPathDB	CDS	430413108	430413137	.	-	0	Parent=AAEL025216-RG
AaegL5_2	VEuPathDB	mRNA	430363271	430520023	.	-	.	ID=AAEL025216-RE;geneID=AAEL025216
AaegL5_2	VEuPathDB	exon	430363271	430363713	.	-	.	Parent=AAEL025216-RE
AaegL5_2	VEuPathDB	exon	430413108	430413139	.	-	.	Parent=AAEL025216-RE
AaegL5_2	VEuPathDB	exon	430518325	430520023	.	-	.	Parent=AAEL025216-RE
AaegL5_2	VEuPathDB	mRNA	430529901	430533011	.	+	.	ID=AAEL002244-RA;geneID=AAEL002244
AaegL5_2	VEuPathDB	exon	430529901	430530353	.	+	.	Parent=AAEL002244-RA
AaegL5_2	VEuPathDB	exon	430530575	430531623	.	+	.	Parent=AAEL002244-RA
AaegL5_2	VEuPathDB	exon	430532675	430533011	.	+	.	Parent=AAEL002244-RA
AaegL5_2	VEuPathDB	CDS	430530276	430530353	.	+	0	Parent=AAEL002244-RA
AaegL5_2	VEuPathDB	CDS	430530575	430531623	.	+	0	Parent=AAEL002244-RA
AaegL5_2	VEuPathDB	CDS	430532675	430532732	.	+	1	Parent=AAEL002244-RA
AaegL5_2	VEuPathDB	mRNA	430530238	430533011	.	+	.	ID=AAEL002244-RB;geneID=AAEL002244
AaegL5_2	VEuPathDB	exon	430530238	430530353	.	+	.	Parent=AAEL002244-RB
AaegL5_2	VEuPathDB	exon	430530475	430530511	.	+	.	Parent=AAEL002244-RB
AaegL5_2	VEuPathDB	exon	430530575	430531623	.	+	.	Parent=AAEL002244-RB
AaegL5_2	VEuPathDB	exon	430532675	430533011	.	+	.	Parent=AAEL002244-RB
AaegL5_2	VEuPathDB	CDS	430530614	430531623	.	+	0	Parent=AAEL002244-RB
AaegL5_2	VEuPathDB	CDS	430532675	430532732	.	+	1	Parent=AAEL002244-RB
AaegL5_2	VEuPathDB	mRNA	430530261	430533011	.	+	.	ID=AAEL002244-RD;geneID=AAEL002244
AaegL5_2	VEuPathDB	exon	430530261	430530353	.	+	.	Parent=AAEL002244-RD
AaegL5_2	VEuPathDB	exon	430530432	430530511	.	+	.	Parent=AAEL002244-RD
AaegL5_2	VEuPathDB	exon	430530575	430531623	.	+	.	Parent=AAEL002244-RD
AaegL5_2	VEuPathDB	exon	430532675	430533011	.	+	.	Parent=AAEL002244-RD
AaegL5_2	VEuPathDB	CDS	430530614	430531623	.	+	0	Parent=AAEL002244-RD
AaegL5_2	VEuPathDB	CDS	430532675	430532732	.	+	1	Parent=AAEL002244-RD
AaegL5_2	VEuPathDB	mRNA	430530265	430533011	.	+	.	ID=AAEL002244-RC;geneID=AAEL002244
AaegL5_2	VEuPathDB	exon	430530265	430530353	.	+	.	Parent=AAEL002244-RC
AaegL5_2	VEuPathDB	exon	430530450	430530511	.	+	.	Parent=AAEL002244-RC
AaegL5_2	VEuPathDB	exon	430530575	430531623	.	+	.	Parent=AAEL002244-RC
AaegL5_2	VEuPathDB	exon	430532675	430533011	.	+	.	Parent=AAEL002244-RC
AaegL5_2	VEuPathDB	CDS	430530614	430531623	.	+	0	Parent=AAEL002244-RC
AaegL5_2	VEuPathDB	CDS	430532675	430532732	.	+	1	Parent=AAEL002244-RC
AaegL5_2	VEuPathDB	mRNA	430532490	430543045	.	-	.	ID=AAEL002214-RE;geneID=AAEL002214
AaegL5_2	VEuPathDB	exon	430532490	430534936	.	-	.	Parent=AAEL002214-RE
AaegL5_2	VEuPathDB	exon	430540185	430540494	.	-	.	Parent=AAEL002214-RE
AaegL5_2	VEuPathDB	exon	430540556	430541309	.	-	.	Parent=AAEL002214-RE
AaegL5_2	VEuPathDB	exon	430542933	430543045	.	-	.	Parent=AAEL002214-RE
AaegL5_2	VEuPathDB	CDS	430534519	430534936	.	-	1	Parent=AAEL002214-RE
AaegL5_2	VEuPathDB	CDS	430540185	430540494	.	-	2	Parent=AAEL002214-RE
AaegL5_2	VEuPathDB	CDS	430540556	430541297	.	-	0	Parent=AAEL002214-RE
AaegL5_2	VEuPathDB	mRNA	430532490	430543046	.	-	.	ID=AAEL002214-RB;geneID=AAEL002214
AaegL5_2	VEuPathDB	exon	430532490	430534936	.	-	.	Parent=AAEL002214-RB
AaegL5_2	VEuPathDB	exon	430540185	430540494	.	-	.	Parent=AAEL002214-RB
AaegL5_2	VEuPathDB	exon	430540556	430541309	.	-	.	Parent=AAEL002214-RB
AaegL5_2	VEuPathDB	exon	430542758	430543046	.	-	.	Parent=AAEL002214-RB
AaegL5_2	VEuPathDB	CDS	430534519	430534936	.	-	1	Parent=AAEL002214-RB
AaegL5_2	VEuPathDB	CDS	430540185	430540494	.	-	2	Parent=AAEL002214-RB
AaegL5_2	VEuPathDB	CDS	430540556	430541309	.	-	0	Parent=AAEL002214-RB
AaegL5_2	VEuPathDB	CDS	430542758	430542796	.	-	0	Parent=AAEL002214-RB
AaegL5_2	VEuPathDB	mRNA	430532490	430619631	.	-	.	ID=AAEL002214-RA;geneID=AAEL002214
AaegL5_2	VEuPathDB	exon	430532490	430534936	.	-	.	Parent=AAEL002214-RA
AaegL5_2	VEuPathDB	exon	430540185	430540494	.	-	.	Parent=AAEL002214-RA
AaegL5_2	VEuPathDB	exon	430540556	430541309	.	-	.	Parent=AAEL002214-RA
AaegL5_2	VEuPathDB	exon	430608017	430608279	.	-	.	Parent=AAEL002214-RA
AaegL5_2	VEuPathDB	exon	430618981	430619631	.	-	.	Parent=AAEL002214-RA
AaegL5_2	VEuPathDB	CDS	430534519	430534936	.	-	1	Parent=AAEL002214-RA
AaegL5_2	VEuPathDB	CDS	430540185	430540494	.	-	2	Parent=AAEL002214-RA
AaegL5_2	VEuPathDB	CDS	430540556	430541297	.	-	0	Parent=AAEL002214-RA
AaegL5_2	VEuPathDB	mRNA	430532490	430619631	.	-	.	ID=AAEL002214-RD;geneID=AAEL002214
AaegL5_2	VEuPathDB	exon	430532490	430534936	.	-	.	Parent=AAEL002214-RD
AaegL5_2	VEuPathDB	exon	430540185	430540494	.	-	.	Parent=AAEL002214-RD
AaegL5_2	VEuPathDB	exon	430540556	430541309	.	-	.	Parent=AAEL002214-RD
AaegL5_2	VEuPathDB	exon	430608017	430608282	.	-	.	Parent=AAEL002214-RD
AaegL5_2	VEuPathDB	exon	430618981	430619631	.	-	.	Parent=AAEL002214-RD
AaegL5_2	VEuPathDB	CDS	430534519	430534936	.	-	1	Parent=AAEL002214-RD
AaegL5_2	VEuPathDB	CDS	430540185	430540494	.	-	2	Parent=AAEL002214-RD
AaegL5_2	VEuPathDB	CDS	430540556	430541297	.	-	0	Parent=AAEL002214-RD
AaegL5_2	VEuPathDB	mRNA	430532490	430619633	.	-	.	ID=AAEL002214-RC;geneID=AAEL002214
AaegL5_2	VEuPathDB	exon	430532490	430534936	.	-	.	Parent=AAEL002214-RC
AaegL5_2	VEuPathDB	exon	430540185	430540494	.	-	.	Parent=AAEL002214-RC
AaegL5_2	VEuPathDB	exon	430540556	430541309	.	-	.	Parent=AAEL002214-RC
AaegL5_2	VEuPathDB	exon	430618981	430619633	.	-	.	Parent=AAEL002214-RC
AaegL5_2	VEuPathDB	CDS	430534519	430534936	.	-	1	Parent=AAEL002214-RC
AaegL5_2	VEuPathDB	CDS	430540185	430540494	.	-	2	Parent=AAEL002214-RC
AaegL5_2	VEuPathDB	CDS	430540556	430541309	.	-	0	Parent=AAEL002214-RC
AaegL5_2	VEuPathDB	CDS	430618981	430619013	.	-	0	Parent=AAEL002214-RC
AaegL5_2	VEuPathDB	mRNA	430623457	430628051	.	+	.	ID=AAEL002183-RA;geneID=AAEL002183
AaegL5_2	VEuPathDB	exon	430623457	430623819	.	+	.	Parent=AAEL002183-RA
AaegL5_2	VEuPathDB	exon	430627686	430628051	.	+	.	Parent=AAEL002183-RA
AaegL5_2	VEuPathDB	CDS	430623612	430623819	.	+	0	Parent=AAEL002183-RA
AaegL5_2	VEuPathDB	CDS	430627686	430627816	.	+	2	Parent=AAEL002183-RA
AaegL5_2	VEuPathDB	mRNA	430635148	430646156	.	+	.	ID=AAEL002216-RB;geneID=AAEL002216
AaegL5_2	VEuPathDB	exon	430635148	430635828	.	+	.	Parent=AAEL002216-RB
AaegL5_2	VEuPathDB	exon	430645342	430645572	.	+	.	Parent=AAEL002216-RB
AaegL5_2	VEuPathDB	exon	430645632	430646156	.	+	.	Parent=AAEL002216-RB
AaegL5_2	VEuPathDB	CDS	430635316	430635828	.	+	0	Parent=AAEL002216-RB
AaegL5_2	VEuPathDB	CDS	430645342	430645572	.	+	0	Parent=AAEL002216-RB
AaegL5_2	VEuPathDB	CDS	430645632	430645778	.	+	0	Parent=AAEL002216-RB
AaegL5_2	VEuPathDB	mRNA	430646965	430673645	.	-	.	ID=AAEL002238-RA;geneID=AAEL002238
AaegL5_2	VEuPathDB	exon	430646965	430647156	.	-	.	Parent=AAEL002238-RA
AaegL5_2	VEuPathDB	exon	430647232	430647696	.	-	.	Parent=AAEL002238-RA
AaegL5_2	VEuPathDB	exon	430647762	430647964	.	-	.	Parent=AAEL002238-RA
AaegL5_2	VEuPathDB	exon	430653282	430653370	.	-	.	Parent=AAEL002238-RA
AaegL5_2	VEuPathDB	exon	430653427	430654497	.	-	.	Parent=AAEL002238-RA
AaegL5_2	VEuPathDB	exon	430672727	430673645	.	-	.	Parent=AAEL002238-RA
AaegL5_2	VEuPathDB	CDS	430646978	430647156	.	-	2	Parent=AAEL002238-RA
AaegL5_2	VEuPathDB	CDS	430647232	430647696	.	-	2	Parent=AAEL002238-RA
AaegL5_2	VEuPathDB	CDS	430647762	430647964	.	-	1	Parent=AAEL002238-RA
AaegL5_2	VEuPathDB	CDS	430653282	430653370	.	-	0	Parent=AAEL002238-RA
AaegL5_2	VEuPathDB	CDS	430653427	430654497	.	-	0	Parent=AAEL002238-RA
AaegL5_2	VEuPathDB	CDS	430672727	430673446	.	-	0	Parent=AAEL002238-RA
AaegL5_2	VEuPathDB	mRNA	430689775	430691993	.	+	.	ID=AAEL002190-RA;geneID=AAEL002190
AaegL5_2	VEuPathDB	exon	430689775	430691029	.	+	.	Parent=AAEL002190-RA
AaegL5_2	VEuPathDB	exon	430691178	430691749	.	+	.	Parent=AAEL002190-RA
AaegL5_2	VEuPathDB	exon	430691832	430691993	.	+	.	Parent=AAEL002190-RA
AaegL5_2	VEuPathDB	CDS	430689946	430691029	.	+	0	Parent=AAEL002190-RA
AaegL5_2	VEuPathDB	CDS	430691178	430691749	.	+	2	Parent=AAEL002190-RA
AaegL5_2	VEuPathDB	CDS	430691832	430691942	.	+	0	Parent=AAEL002190-RA
AaegL5_2	VEuPathDB	mRNA	430691934	430703747	.	-	.	ID=AAEL002225-RA;geneID=AAEL002225
AaegL5_2	VEuPathDB	exon	430691934	430692454	.	-	.	Parent=AAEL002225-RA
AaegL5_2	VEuPathDB	exon	430703384	430703747	.	-	.	Parent=AAEL002225-RA
AaegL5_2	VEuPathDB	CDS	430692044	430692454	.	-	0	Parent=AAEL002225-RA
AaegL5_2	VEuPathDB	CDS	430703384	430703587	.	-	0	Parent=AAEL002225-RA
AaegL5_2	VEuPathDB	mRNA	430716265	430730108	.	-	.	ID=AAEL002219-RA;geneID=AAEL002219
AaegL5_2	VEuPathDB	exon	430716265	430717470	.	-	.	Parent=AAEL002219-RA
AaegL5_2	VEuPathDB	exon	430729431	430730108	.	-	.	Parent=AAEL002219-RA
AaegL5_2	VEuPathDB	CDS	430716777	430717470	.	-	1	Parent=AAEL002219-RA
AaegL5_2	VEuPathDB	CDS	430729431	430729546	.	-	0	Parent=AAEL002219-RA
AaegL5_2	VEuPathDB	mRNA	430736187	430764873	.	+	.	ID=AAEL002240-RB;geneID=AAEL002240
AaegL5_2	VEuPathDB	exon	430736187	430736771	.	+	.	Parent=AAEL002240-RB
AaegL5_2	VEuPathDB	exon	430753907	430754067	.	+	.	Parent=AAEL002240-RB
AaegL5_2	VEuPathDB	exon	430754121	430754237	.	+	.	Parent=AAEL002240-RB
AaegL5_2	VEuPathDB	exon	430754302	430754598	.	+	.	Parent=AAEL002240-RB
AaegL5_2	VEuPathDB	exon	430761062	430761118	.	+	.	Parent=AAEL002240-RB
AaegL5_2	VEuPathDB	exon	430761177	430762654	.	+	.	Parent=AAEL002240-RB
AaegL5_2	VEuPathDB	exon	430763918	430764873	.	+	.	Parent=AAEL002240-RB
AaegL5_2	VEuPathDB	CDS	430736729	430736771	.	+	0	Parent=AAEL002240-RB
AaegL5_2	VEuPathDB	CDS	430753907	430754067	.	+	2	Parent=AAEL002240-RB
AaegL5_2	VEuPathDB	CDS	430754121	430754237	.	+	0	Parent=AAEL002240-RB
AaegL5_2	VEuPathDB	CDS	430754302	430754598	.	+	0	Parent=AAEL002240-RB
AaegL5_2	VEuPathDB	CDS	430761062	430761118	.	+	0	Parent=AAEL002240-RB
AaegL5_2	VEuPathDB	CDS	430761177	430762654	.	+	0	Parent=AAEL002240-RB
AaegL5_2	VEuPathDB	CDS	430763918	430763972	.	+	1	Parent=AAEL002240-RB
AaegL5_2	VEuPathDB	mRNA	430786041	430787154	.	+	.	ID=AAEL002179-RA;geneID=AAEL002179
AaegL5_2	VEuPathDB	exon	430786041	430786206	.	+	.	Parent=AAEL002179-RA
AaegL5_2	VEuPathDB	exon	430786264	430787154	.	+	.	Parent=AAEL002179-RA
AaegL5_2	VEuPathDB	CDS	430786144	430786206	.	+	0	Parent=AAEL002179-RA
AaegL5_2	VEuPathDB	CDS	430786264	430787109	.	+	0	Parent=AAEL002179-RA
AaegL5_2	VEuPathDB	mRNA	430787326	430796873	.	-	.	ID=AAEL002207-RA;geneID=AAEL002207
AaegL5_2	VEuPathDB	exon	430787326	430788083	.	-	.	Parent=AAEL002207-RA
AaegL5_2	VEuPathDB	exon	430796259	430796568	.	-	.	Parent=AAEL002207-RA
AaegL5_2	VEuPathDB	exon	430796658	430796873	.	-	.	Parent=AAEL002207-RA
AaegL5_2	VEuPathDB	CDS	430787825	430788083	.	-	1	Parent=AAEL002207-RA
AaegL5_2	VEuPathDB	CDS	430796259	430796431	.	-	0	Parent=AAEL002207-RA
AaegL5_2	VEuPathDB	mRNA	430802423	430848089	.	-	.	ID=AAEL002222-RA;geneID=AAEL002222
AaegL5_2	VEuPathDB	exon	430802423	430802784	.	-	.	Parent=AAEL002222-RA
AaegL5_2	VEuPathDB	exon	430820095	430821923	.	-	.	Parent=AAEL002222-RA
AaegL5_2	VEuPathDB	exon	430846898	430848089	.	-	.	Parent=AAEL002222-RA
AaegL5_2	VEuPathDB	CDS	430802539	430802784	.	-	0	Parent=AAEL002222-RA
AaegL5_2	VEuPathDB	CDS	430820095	430820757	.	-	0	Parent=AAEL002222-RA
AaegL5_2	VEuPathDB	mRNA	430821502	430848111	.	-	.	ID=AAEL002222-RB;geneID=AAEL002222
AaegL5_2	VEuPathDB	exon	430821502	430821923	.	-	.	Parent=AAEL002222-RB
AaegL5_2	VEuPathDB	exon	430846898	430848111	.	-	.	Parent=AAEL002222-RB
AaegL5_2	VEuPathDB	CDS	430821690	430821923	.	-	0	Parent=AAEL002222-RB
AaegL5_2	VEuPathDB	CDS	430846898	430848103	.	-	0	Parent=AAEL002222-RB
AaegL5_2	VEuPathDB	mRNA	430859675	430881027	.	-	.	ID=AAEL020440-RB;geneID=AAEL020440
AaegL5_2	VEuPathDB	exon	430859675	430860055	.	-	.	Parent=AAEL020440-RB
AaegL5_2	VEuPathDB	exon	430860119	430860594	.	-	.	Parent=AAEL020440-RB
AaegL5_2	VEuPathDB	exon	430880062	430881027	.	-	.	Parent=AAEL020440-RB
AaegL5_2	VEuPathDB	CDS	430859789	430860055	.	-	0	Parent=AAEL020440-RB
AaegL5_2	VEuPathDB	CDS	430860119	430860594	.	-	2	Parent=AAEL020440-RB
AaegL5_2	VEuPathDB	CDS	430880062	430880923	.	-	0	Parent=AAEL020440-RB
AaegL5_2	VEuPathDB	mRNA	430879151	430881093	.	-	.	ID=AAEL020440-RA;geneID=AAEL020440
AaegL5_2	VEuPathDB	exon	430879151	430879522	.	-	.	Parent=AAEL020440-RA
AaegL5_2	VEuPathDB	exon	430879586	430881093	.	-	.	Parent=AAEL020440-RA
AaegL5_2	VEuPathDB	CDS	430879256	430879522	.	-	0	Parent=AAEL020440-RA
AaegL5_2	VEuPathDB	CDS	430879586	430880923	.	-	0	Parent=AAEL020440-RA
AaegL5_2	VEuPathDB	mRNA	430889081	430890854	.	+	.	ID=AAEL024939-RA;geneID=AAEL024939
AaegL5_2	VEuPathDB	exon	430889081	430890565	.	+	.	Parent=AAEL024939-RA
AaegL5_2	VEuPathDB	exon	430890626	430890854	.	+	.	Parent=AAEL024939-RA
AaegL5_2	VEuPathDB	CDS	430889192	430890565	.	+	0	Parent=AAEL024939-RA
AaegL5_2	VEuPathDB	CDS	430890626	430890793	.	+	0	Parent=AAEL024939-RA
AaegL5_2	VEuPathDB	mRNA	430900075	430901946	.	-	.	ID=AAEL007975-RA;geneID=AAEL007975
AaegL5_2	VEuPathDB	exon	430900075	430900356	.	-	.	Parent=AAEL007975-RA
AaegL5_2	VEuPathDB	exon	430900411	430901946	.	-	.	Parent=AAEL007975-RA
AaegL5_2	VEuPathDB	CDS	430900093	430900356	.	-	0	Parent=AAEL007975-RA
AaegL5_2	VEuPathDB	CDS	430900411	430901766	.	-	0	Parent=AAEL007975-RA
AaegL5_2	VEuPathDB	mRNA	430921872	430923692	.	-	.	ID=AAEL024380-RA;geneID=AAEL024380
AaegL5_2	VEuPathDB	exon	430921872	430922098	.	-	.	Parent=AAEL024380-RA
AaegL5_2	VEuPathDB	exon	430922160	430923692	.	-	.	Parent=AAEL024380-RA
AaegL5_2	VEuPathDB	CDS	430921907	430922098	.	-	0	Parent=AAEL024380-RA
AaegL5_2	VEuPathDB	CDS	430922160	430923497	.	-	0	Parent=AAEL024380-RA
AaegL5_2	VEuPathDB	mRNA	430933200	431188537	.	-	.	ID=AAEL007979-RB;geneID=AAEL007979
AaegL5_2	VEuPathDB	exon	430933200	430934839	.	-	.	Parent=AAEL007979-RB
AaegL5_2	VEuPathDB	exon	430934912	430935005	.	-	.	Parent=AAEL007979-RB
AaegL5_2	VEuPathDB	exon	430935077	430935224	.	-	.	Parent=AAEL007979-RB
AaegL5_2	VEuPathDB	exon	430944982	430945171	.	-	.	Parent=AAEL007979-RB
AaegL5_2	VEuPathDB	exon	430945234	430945391	.	-	.	Parent=AAEL007979-RB
AaegL5_2	VEuPathDB	exon	430945455	430945781	.	-	.	Parent=AAEL007979-RB
AaegL5_2	VEuPathDB	exon	430945844	430946578	.	-	.	Parent=AAEL007979-RB
AaegL5_2	VEuPathDB	exon	430946635	430946819	.	-	.	Parent=AAEL007979-RB
AaegL5_2	VEuPathDB	exon	430946881	430947312	.	-	.	Parent=AAEL007979-RB
AaegL5_2	VEuPathDB	exon	430988896	430988999	.	-	.	Parent=AAEL007979-RB
AaegL5_2	VEuPathDB	exon	431143786	431143936	.	-	.	Parent=AAEL007979-RB
AaegL5_2	VEuPathDB	exon	431188282	431188336	.	-	.	Parent=AAEL007979-RB
AaegL5_2	VEuPathDB	exon	431188522	431188537	.	-	.	Parent=AAEL007979-RB
AaegL5_2	VEuPathDB	CDS	430934755	430934839	.	-	1	Parent=AAEL007979-RB
AaegL5_2	VEuPathDB	CDS	430934912	430935005	.	-	2	Parent=AAEL007979-RB
AaegL5_2	VEuPathDB	CDS	430935077	430935224	.	-	0	Parent=AAEL007979-RB
AaegL5_2	VEuPathDB	CDS	430944982	430945171	.	-	1	Parent=AAEL007979-RB
AaegL5_2	VEuPathDB	CDS	430945234	430945391	.	-	0	Parent=AAEL007979-RB
AaegL5_2	VEuPathDB	CDS	430945455	430945781	.	-	0	Parent=AAEL007979-RB
AaegL5_2	VEuPathDB	CDS	430945844	430946578	.	-	0	Parent=AAEL007979-RB
AaegL5_2	VEuPathDB	CDS	430946635	430946819	.	-	2	Parent=AAEL007979-RB
AaegL5_2	VEuPathDB	CDS	430946881	430947312	.	-	2	Parent=AAEL007979-RB
AaegL5_2	VEuPathDB	CDS	430988896	430988999	.	-	1	Parent=AAEL007979-RB
AaegL5_2	VEuPathDB	CDS	431143786	431143868	.	-	0	Parent=AAEL007979-RB
AaegL5_2	VEuPathDB	mRNA	431031009	431032715	.	-	.	ID=AAEL023440-RA;geneID=AAEL023440
AaegL5_2	VEuPathDB	exon	431031009	431032419	.	-	.	Parent=AAEL023440-RA
AaegL5_2	VEuPathDB	exon	431032581	431032715	.	-	.	Parent=AAEL023440-RA
AaegL5_2	VEuPathDB	CDS	431031701	431032411	.	-	0	Parent=AAEL023440-RA
AaegL5_2	VEuPathDB	mRNA	431355466	431420304	.	-	.	ID=AAEL007971-RH;geneID=AAEL007971
AaegL5_2	VEuPathDB	exon	431355466	431355953	.	-	.	Parent=AAEL007971-RH
AaegL5_2	VEuPathDB	exon	431356021	431356114	.	-	.	Parent=AAEL007971-RH
AaegL5_2	VEuPathDB	exon	431356172	431356509	.	-	.	Parent=AAEL007971-RH
AaegL5_2	VEuPathDB	exon	431356834	431357321	.	-	.	Parent=AAEL007971-RH
AaegL5_2	VEuPathDB	exon	431357383	431357521	.	-	.	Parent=AAEL007971-RH
AaegL5_2	VEuPathDB	exon	431366571	431366686	.	-	.	Parent=AAEL007971-RH
AaegL5_2	VEuPathDB	exon	431366748	431367642	.	-	.	Parent=AAEL007971-RH
AaegL5_2	VEuPathDB	exon	431368110	431368278	.	-	.	Parent=AAEL007971-RH
AaegL5_2	VEuPathDB	exon	431384605	431385094	.	-	.	Parent=AAEL007971-RH
AaegL5_2	VEuPathDB	exon	431420130	431420304	.	-	.	Parent=AAEL007971-RH
AaegL5_2	VEuPathDB	CDS	431355869	431355953	.	-	1	Parent=AAEL007971-RH
AaegL5_2	VEuPathDB	CDS	431356021	431356114	.	-	2	Parent=AAEL007971-RH
AaegL5_2	VEuPathDB	CDS	431356172	431356509	.	-	1	Parent=AAEL007971-RH
AaegL5_2	VEuPathDB	CDS	431356834	431357321	.	-	0	Parent=AAEL007971-RH
AaegL5_2	VEuPathDB	CDS	431357383	431357521	.	-	1	Parent=AAEL007971-RH
AaegL5_2	VEuPathDB	CDS	431366571	431366686	.	-	0	Parent=AAEL007971-RH
AaegL5_2	VEuPathDB	CDS	431366748	431367642	.	-	1	Parent=AAEL007971-RH
AaegL5_2	VEuPathDB	CDS	431368110	431368278	.	-	2	Parent=AAEL007971-RH
AaegL5_2	VEuPathDB	CDS	431384605	431384962	.	-	0	Parent=AAEL007971-RH
AaegL5_2	VEuPathDB	mRNA	431355466	431420305	.	-	.	ID=AAEL007971-RC;geneID=AAEL007971
AaegL5_2	VEuPathDB	exon	431355466	431355953	.	-	.	Parent=AAEL007971-RC
AaegL5_2	VEuPathDB	exon	431356021	431356114	.	-	.	Parent=AAEL007971-RC
AaegL5_2	VEuPathDB	exon	431356172	431356509	.	-	.	Parent=AAEL007971-RC
AaegL5_2	VEuPathDB	exon	431356834	431357321	.	-	.	Parent=AAEL007971-RC
AaegL5_2	VEuPathDB	exon	431357383	431357521	.	-	.	Parent=AAEL007971-RC
AaegL5_2	VEuPathDB	exon	431366571	431366686	.	-	.	Parent=AAEL007971-RC
AaegL5_2	VEuPathDB	exon	431366748	431367642	.	-	.	Parent=AAEL007971-RC
AaegL5_2	VEuPathDB	exon	431368110	431368278	.	-	.	Parent=AAEL007971-RC
AaegL5_2	VEuPathDB	exon	431383015	431383077	.	-	.	Parent=AAEL007971-RC
AaegL5_2	VEuPathDB	exon	431384605	431385094	.	-	.	Parent=AAEL007971-RC
AaegL5_2	VEuPathDB	exon	431420130	431420305	.	-	.	Parent=AAEL007971-RC
AaegL5_2	VEuPathDB	CDS	431355869	431355953	.	-	1	Parent=AAEL007971-RC
AaegL5_2	VEuPathDB	CDS	431356021	431356114	.	-	2	Parent=AAEL007971-RC
AaegL5_2	VEuPathDB	CDS	431356172	431356509	.	-	1	Parent=AAEL007971-RC
AaegL5_2	VEuPathDB	CDS	431356834	431357321	.	-	0	Parent=AAEL007971-RC
AaegL5_2	VEuPathDB	CDS	431357383	431357521	.	-	1	Parent=AAEL007971-RC
AaegL5_2	VEuPathDB	CDS	431366571	431366686	.	-	0	Parent=AAEL007971-RC
AaegL5_2	VEuPathDB	CDS	431366748	431367642	.	-	1	Parent=AAEL007971-RC
AaegL5_2	VEuPathDB	CDS	431368110	431368278	.	-	2	Parent=AAEL007971-RC
AaegL5_2	VEuPathDB	CDS	431383015	431383077	.	-	2	Parent=AAEL007971-RC
AaegL5_2	VEuPathDB	CDS	431384605	431384962	.	-	0	Parent=AAEL007971-RC
AaegL5_2	VEuPathDB	mRNA	431355466	431420305	.	-	.	ID=AAEL007971-RD;geneID=AAEL007971
AaegL5_2	VEuPathDB	exon	431355466	431355953	.	-	.	Parent=AAEL007971-RD
AaegL5_2	VEuPathDB	exon	431356021	431356114	.	-	.	Parent=AAEL007971-RD
AaegL5_2	VEuPathDB	exon	431356172	431356509	.	-	.	Parent=AAEL007971-RD
AaegL5_2	VEuPathDB	exon	431356834	431357321	.	-	.	Parent=AAEL007971-RD
AaegL5_2	VEuPathDB	exon	431357383	431357521	.	-	.	Parent=AAEL007971-RD
AaegL5_2	VEuPathDB	exon	431366571	431366686	.	-	.	Parent=AAEL007971-RD
AaegL5_2	VEuPathDB	exon	431366748	431367642	.	-	.	Parent=AAEL007971-RD
AaegL5_2	VEuPathDB	exon	431368110	431368278	.	-	.	Parent=AAEL007971-RD
AaegL5_2	VEuPathDB	exon	431383015	431383077	.	-	.	Parent=AAEL007971-RD
AaegL5_2	VEuPathDB	exon	431384605	431385077	.	-	.	Parent=AAEL007971-RD
AaegL5_2	VEuPathDB	exon	431420156	431420305	.	-	.	Parent=AAEL007971-RD
AaegL5_2	VEuPathDB	CDS	431355869	431355953	.	-	1	Parent=AAEL007971-RD
AaegL5_2	VEuPathDB	CDS	431356021	431356114	.	-	2	Parent=AAEL007971-RD
AaegL5_2	VEuPathDB	CDS	431356172	431356509	.	-	1	Parent=AAEL007971-RD
AaegL5_2	VEuPathDB	CDS	431356834	431357321	.	-	0	Parent=AAEL007971-RD
AaegL5_2	VEuPathDB	CDS	431357383	431357521	.	-	1	Parent=AAEL007971-RD
AaegL5_2	VEuPathDB	CDS	431366571	431366686	.	-	0	Parent=AAEL007971-RD
AaegL5_2	VEuPathDB	CDS	431366748	431367642	.	-	1	Parent=AAEL007971-RD
AaegL5_2	VEuPathDB	CDS	431368110	431368278	.	-	2	Parent=AAEL007971-RD
AaegL5_2	VEuPathDB	CDS	431383015	431383077	.	-	2	Parent=AAEL007971-RD
AaegL5_2	VEuPathDB	CDS	431384605	431384962	.	-	0	Parent=AAEL007971-RD
AaegL5_2	VEuPathDB	mRNA	431355466	431420305	.	-	.	ID=AAEL007971-RE;geneID=AAEL007971
AaegL5_2	VEuPathDB	exon	431355466	431355953	.	-	.	Parent=AAEL007971-RE
AaegL5_2	VEuPathDB	exon	431356021	431356114	.	-	.	Parent=AAEL007971-RE
AaegL5_2	VEuPathDB	exon	431356172	431356509	.	-	.	Parent=AAEL007971-RE
AaegL5_2	VEuPathDB	exon	431356834	431357321	.	-	.	Parent=AAEL007971-RE
AaegL5_2	VEuPathDB	exon	431357383	431357521	.	-	.	Parent=AAEL007971-RE
AaegL5_2	VEuPathDB	exon	431366571	431366686	.	-	.	Parent=AAEL007971-RE
AaegL5_2	VEuPathDB	exon	431366748	431367642	.	-	.	Parent=AAEL007971-RE
AaegL5_2	VEuPathDB	exon	431368110	431368278	.	-	.	Parent=AAEL007971-RE
AaegL5_2	VEuPathDB	exon	431383015	431383077	.	-	.	Parent=AAEL007971-RE
AaegL5_2	VEuPathDB	exon	431384605	431385077	.	-	.	Parent=AAEL007971-RE
AaegL5_2	VEuPathDB	exon	431420130	431420305	.	-	.	Parent=AAEL007971-RE
AaegL5_2	VEuPathDB	CDS	431355869	431355953	.	-	1	Parent=AAEL007971-RE
AaegL5_2	VEuPathDB	CDS	431356021	431356114	.	-	2	Parent=AAEL007971-RE
AaegL5_2	VEuPathDB	CDS	431356172	431356509	.	-	1	Parent=AAEL007971-RE
AaegL5_2	VEuPathDB	CDS	431356834	431357321	.	-	0	Parent=AAEL007971-RE
AaegL5_2	VEuPathDB	CDS	431357383	431357521	.	-	1	Parent=AAEL007971-RE
AaegL5_2	VEuPathDB	CDS	431366571	431366686	.	-	0	Parent=AAEL007971-RE
AaegL5_2	VEuPathDB	CDS	431366748	431367642	.	-	1	Parent=AAEL007971-RE
AaegL5_2	VEuPathDB	CDS	431368110	431368278	.	-	2	Parent=AAEL007971-RE
AaegL5_2	VEuPathDB	CDS	431383015	431383077	.	-	2	Parent=AAEL007971-RE
AaegL5_2	VEuPathDB	CDS	431384605	431384962	.	-	0	Parent=AAEL007971-RE
AaegL5_2	VEuPathDB	mRNA	431355466	431420305	.	-	.	ID=AAEL007971-RF;geneID=AAEL007971
AaegL5_2	VEuPathDB	exon	431355466	431355953	.	-	.	Parent=AAEL007971-RF
AaegL5_2	VEuPathDB	exon	431356021	431356114	.	-	.	Parent=AAEL007971-RF
AaegL5_2	VEuPathDB	exon	431356172	431356509	.	-	.	Parent=AAEL007971-RF
AaegL5_2	VEuPathDB	exon	431356834	431357321	.	-	.	Parent=AAEL007971-RF
AaegL5_2	VEuPathDB	exon	431357383	431357521	.	-	.	Parent=AAEL007971-RF
AaegL5_2	VEuPathDB	exon	431366571	431366686	.	-	.	Parent=AAEL007971-RF
AaegL5_2	VEuPathDB	exon	431366748	431367642	.	-	.	Parent=AAEL007971-RF
AaegL5_2	VEuPathDB	exon	431368110	431368278	.	-	.	Parent=AAEL007971-RF
AaegL5_2	VEuPathDB	exon	431383015	431383077	.	-	.	Parent=AAEL007971-RF
AaegL5_2	VEuPathDB	exon	431384605	431385080	.	-	.	Parent=AAEL007971-RF
AaegL5_2	VEuPathDB	exon	431420156	431420305	.	-	.	Parent=AAEL007971-RF
AaegL5_2	VEuPathDB	CDS	431355869	431355953	.	-	1	Parent=AAEL007971-RF
AaegL5_2	VEuPathDB	CDS	431356021	431356114	.	-	2	Parent=AAEL007971-RF
AaegL5_2	VEuPathDB	CDS	431356172	431356509	.	-	1	Parent=AAEL007971-RF
AaegL5_2	VEuPathDB	CDS	431356834	431357321	.	-	0	Parent=AAEL007971-RF
AaegL5_2	VEuPathDB	CDS	431357383	431357521	.	-	1	Parent=AAEL007971-RF
AaegL5_2	VEuPathDB	CDS	431366571	431366686	.	-	0	Parent=AAEL007971-RF
AaegL5_2	VEuPathDB	CDS	431366748	431367642	.	-	1	Parent=AAEL007971-RF
AaegL5_2	VEuPathDB	CDS	431368110	431368278	.	-	2	Parent=AAEL007971-RF
AaegL5_2	VEuPathDB	CDS	431383015	431383077	.	-	2	Parent=AAEL007971-RF
AaegL5_2	VEuPathDB	CDS	431384605	431384962	.	-	0	Parent=AAEL007971-RF
AaegL5_2	VEuPathDB	mRNA	431355466	431420305	.	-	.	ID=AAEL007971-RG;geneID=AAEL007971
AaegL5_2	VEuPathDB	exon	431355466	431355953	.	-	.	Parent=AAEL007971-RG
AaegL5_2	VEuPathDB	exon	431356021	431356114	.	-	.	Parent=AAEL007971-RG
AaegL5_2	VEuPathDB	exon	431356172	431356509	.	-	.	Parent=AAEL007971-RG
AaegL5_2	VEuPathDB	exon	431356834	431357321	.	-	.	Parent=AAEL007971-RG
AaegL5_2	VEuPathDB	exon	431357383	431357521	.	-	.	Parent=AAEL007971-RG
AaegL5_2	VEuPathDB	exon	431366571	431366686	.	-	.	Parent=AAEL007971-RG
AaegL5_2	VEuPathDB	exon	431366748	431367642	.	-	.	Parent=AAEL007971-RG
AaegL5_2	VEuPathDB	exon	431368110	431368278	.	-	.	Parent=AAEL007971-RG
AaegL5_2	VEuPathDB	exon	431383015	431383077	.	-	.	Parent=AAEL007971-RG
AaegL5_2	VEuPathDB	exon	431384605	431385080	.	-	.	Parent=AAEL007971-RG
AaegL5_2	VEuPathDB	exon	431420130	431420305	.	-	.	Parent=AAEL007971-RG
AaegL5_2	VEuPathDB	CDS	431355869	431355953	.	-	1	Parent=AAEL007971-RG
AaegL5_2	VEuPathDB	CDS	431356021	431356114	.	-	2	Parent=AAEL007971-RG
AaegL5_2	VEuPathDB	CDS	431356172	431356509	.	-	1	Parent=AAEL007971-RG
AaegL5_2	VEuPathDB	CDS	431356834	431357321	.	-	0	Parent=AAEL007971-RG
AaegL5_2	VEuPathDB	CDS	431357383	431357521	.	-	1	Parent=AAEL007971-RG
AaegL5_2	VEuPathDB	CDS	431366571	431366686	.	-	0	Parent=AAEL007971-RG
AaegL5_2	VEuPathDB	CDS	431366748	431367642	.	-	1	Parent=AAEL007971-RG
AaegL5_2	VEuPathDB	CDS	431368110	431368278	.	-	2	Parent=AAEL007971-RG
AaegL5_2	VEuPathDB	CDS	431383015	431383077	.	-	2	Parent=AAEL007971-RG
AaegL5_2	VEuPathDB	CDS	431384605	431384962	.	-	0	Parent=AAEL007971-RG
AaegL5_2	VEuPathDB	mRNA	431355466	431420305	.	-	.	ID=AAEL007971-RI;geneID=AAEL007971
AaegL5_2	VEuPathDB	exon	431355466	431355953	.	-	.	Parent=AAEL007971-RI
AaegL5_2	VEuPathDB	exon	431356021	431356114	.	-	.	Parent=AAEL007971-RI
AaegL5_2	VEuPathDB	exon	431356172	431356509	.	-	.	Parent=AAEL007971-RI
AaegL5_2	VEuPathDB	exon	431356834	431357321	.	-	.	Parent=AAEL007971-RI
AaegL5_2	VEuPathDB	exon	431357383	431357521	.	-	.	Parent=AAEL007971-RI
AaegL5_2	VEuPathDB	exon	431366571	431366686	.	-	.	Parent=AAEL007971-RI
AaegL5_2	VEuPathDB	exon	431366748	431367642	.	-	.	Parent=AAEL007971-RI
AaegL5_2	VEuPathDB	exon	431368110	431368278	.	-	.	Parent=AAEL007971-RI
AaegL5_2	VEuPathDB	exon	431383015	431383077	.	-	.	Parent=AAEL007971-RI
AaegL5_2	VEuPathDB	exon	431384605	431385094	.	-	.	Parent=AAEL007971-RI
AaegL5_2	VEuPathDB	exon	431420156	431420305	.	-	.	Parent=AAEL007971-RI
AaegL5_2	VEuPathDB	CDS	431355869	431355953	.	-	1	Parent=AAEL007971-RI
AaegL5_2	VEuPathDB	CDS	431356021	431356114	.	-	2	Parent=AAEL007971-RI
AaegL5_2	VEuPathDB	CDS	431356172	431356509	.	-	1	Parent=AAEL007971-RI
AaegL5_2	VEuPathDB	CDS	431356834	431357321	.	-	0	Parent=AAEL007971-RI
AaegL5_2	VEuPathDB	CDS	431357383	431357521	.	-	1	Parent=AAEL007971-RI
AaegL5_2	VEuPathDB	CDS	431366571	431366686	.	-	0	Parent=AAEL007971-RI
AaegL5_2	VEuPathDB	CDS	431366748	431367642	.	-	1	Parent=AAEL007971-RI
AaegL5_2	VEuPathDB	CDS	431368110	431368278	.	-	2	Parent=AAEL007971-RI
AaegL5_2	VEuPathDB	CDS	431383015	431383077	.	-	2	Parent=AAEL007971-RI
AaegL5_2	VEuPathDB	CDS	431384605	431384962	.	-	0	Parent=AAEL007971-RI
AaegL5_2	VEuPathDB	mRNA	431355466	431474120	.	-	.	ID=AAEL007971-RJ;geneID=AAEL007971
AaegL5_2	VEuPathDB	exon	431355466	431355953	.	-	.	Parent=AAEL007971-RJ
AaegL5_2	VEuPathDB	exon	431356021	431356114	.	-	.	Parent=AAEL007971-RJ
AaegL5_2	VEuPathDB	exon	431356172	431356509	.	-	.	Parent=AAEL007971-RJ
AaegL5_2	VEuPathDB	exon	431356834	431357321	.	-	.	Parent=AAEL007971-RJ
AaegL5_2	VEuPathDB	exon	431357383	431357521	.	-	.	Parent=AAEL007971-RJ
AaegL5_2	VEuPathDB	exon	431366571	431366686	.	-	.	Parent=AAEL007971-RJ
AaegL5_2	VEuPathDB	exon	431366748	431367642	.	-	.	Parent=AAEL007971-RJ
AaegL5_2	VEuPathDB	exon	431368110	431368278	.	-	.	Parent=AAEL007971-RJ
AaegL5_2	VEuPathDB	exon	431384605	431384717	.	-	.	Parent=AAEL007971-RJ
AaegL5_2	VEuPathDB	exon	431460053	431460456	.	-	.	Parent=AAEL007971-RJ
AaegL5_2	VEuPathDB	exon	431473764	431474120	.	-	.	Parent=AAEL007971-RJ
AaegL5_2	VEuPathDB	CDS	431355869	431355953	.	-	1	Parent=AAEL007971-RJ
AaegL5_2	VEuPathDB	CDS	431356021	431356114	.	-	2	Parent=AAEL007971-RJ
AaegL5_2	VEuPathDB	CDS	431356172	431356509	.	-	1	Parent=AAEL007971-RJ
AaegL5_2	VEuPathDB	CDS	431356834	431357321	.	-	0	Parent=AAEL007971-RJ
AaegL5_2	VEuPathDB	CDS	431357383	431357521	.	-	1	Parent=AAEL007971-RJ
AaegL5_2	VEuPathDB	CDS	431366571	431366686	.	-	0	Parent=AAEL007971-RJ
AaegL5_2	VEuPathDB	CDS	431366748	431367642	.	-	1	Parent=AAEL007971-RJ
AaegL5_2	VEuPathDB	CDS	431368110	431368278	.	-	2	Parent=AAEL007971-RJ
AaegL5_2	VEuPathDB	CDS	431384605	431384717	.	-	1	Parent=AAEL007971-RJ
AaegL5_2	VEuPathDB	CDS	431460053	431460126	.	-	0	Parent=AAEL007971-RJ
AaegL5_2	VEuPathDB	mRNA	431355466	431474190	.	-	.	ID=AAEL007971-RB;geneID=AAEL007971
AaegL5_2	VEuPathDB	exon	431355466	431355953	.	-	.	Parent=AAEL007971-RB
AaegL5_2	VEuPathDB	exon	431356021	431356114	.	-	.	Parent=AAEL007971-RB
AaegL5_2	VEuPathDB	exon	431356172	431356509	.	-	.	Parent=AAEL007971-RB
AaegL5_2	VEuPathDB	exon	431356834	431357321	.	-	.	Parent=AAEL007971-RB
AaegL5_2	VEuPathDB	exon	431357383	431357521	.	-	.	Parent=AAEL007971-RB
AaegL5_2	VEuPathDB	exon	431366571	431366686	.	-	.	Parent=AAEL007971-RB
AaegL5_2	VEuPathDB	exon	431366748	431367642	.	-	.	Parent=AAEL007971-RB
AaegL5_2	VEuPathDB	exon	431368110	431368278	.	-	.	Parent=AAEL007971-RB
AaegL5_2	VEuPathDB	exon	431383015	431383077	.	-	.	Parent=AAEL007971-RB
AaegL5_2	VEuPathDB	exon	431384605	431384717	.	-	.	Parent=AAEL007971-RB
AaegL5_2	VEuPathDB	exon	431460053	431460456	.	-	.	Parent=AAEL007971-RB
AaegL5_2	VEuPathDB	exon	431473764	431474190	.	-	.	Parent=AAEL007971-RB
AaegL5_2	VEuPathDB	CDS	431355869	431355953	.	-	1	Parent=AAEL007971-RB
AaegL5_2	VEuPathDB	CDS	431356021	431356114	.	-	2	Parent=AAEL007971-RB
AaegL5_2	VEuPathDB	CDS	431356172	431356509	.	-	1	Parent=AAEL007971-RB
AaegL5_2	VEuPathDB	CDS	431356834	431357321	.	-	0	Parent=AAEL007971-RB
AaegL5_2	VEuPathDB	CDS	431357383	431357521	.	-	1	Parent=AAEL007971-RB
AaegL5_2	VEuPathDB	CDS	431366571	431366686	.	-	0	Parent=AAEL007971-RB
AaegL5_2	VEuPathDB	CDS	431366748	431367642	.	-	1	Parent=AAEL007971-RB
AaegL5_2	VEuPathDB	CDS	431368110	431368278	.	-	2	Parent=AAEL007971-RB
AaegL5_2	VEuPathDB	CDS	431383015	431383077	.	-	2	Parent=AAEL007971-RB
AaegL5_2	VEuPathDB	CDS	431384605	431384717	.	-	1	Parent=AAEL007971-RB
AaegL5_2	VEuPathDB	CDS	431460053	431460126	.	-	0	Parent=AAEL007971-RB
AaegL5_2	VEuPathDB	mRNA	431488946	431502103	.	+	.	ID=AAEL025229-RA;geneID=AAEL025229
AaegL5_2	VEuPathDB	exon	431488946	431489476	.	+	.	Parent=AAEL025229-RA
AaegL5_2	VEuPathDB	exon	431500457	431500644	.	+	.	Parent=AAEL025229-RA
AaegL5_2	VEuPathDB	exon	431501726	431502103	.	+	.	Parent=AAEL025229-RA
AaegL5_2	VEuPathDB	CDS	431489205	431489476	.	+	0	Parent=AAEL025229-RA
AaegL5_2	VEuPathDB	CDS	431500457	431500644	.	+	1	Parent=AAEL025229-RA
AaegL5_2	VEuPathDB	CDS	431501726	431502045	.	+	2	Parent=AAEL025229-RA
AaegL5_2	VEuPathDB	mRNA	431513916	431516414	.	-	.	ID=AAEL027921-RA;geneID=AAEL027921
AaegL5_2	VEuPathDB	exon	431513916	431514276	.	-	.	Parent=AAEL027921-RA
AaegL5_2	VEuPathDB	exon	431514337	431514552	.	-	.	Parent=AAEL027921-RA
AaegL5_2	VEuPathDB	exon	431515135	431516238	.	-	.	Parent=AAEL027921-RA
AaegL5_2	VEuPathDB	exon	431516300	431516414	.	-	.	Parent=AAEL027921-RA
AaegL5_2	VEuPathDB	CDS	431514029	431514276	.	-	2	Parent=AAEL027921-RA
AaegL5_2	VEuPathDB	CDS	431514337	431514552	.	-	2	Parent=AAEL027921-RA
AaegL5_2	VEuPathDB	CDS	431515135	431516238	.	-	2	Parent=AAEL027921-RA
AaegL5_2	VEuPathDB	CDS	431516300	431516339	.	-	0	Parent=AAEL027921-RA
AaegL5_2	VEuPathDB	mRNA	431523042	431524413	.	+	.	ID=AAEL020775-RA;geneID=AAEL020775
AaegL5_2	VEuPathDB	exon	431523042	431523319	.	+	.	Parent=AAEL020775-RA
AaegL5_2	VEuPathDB	exon	431523431	431523510	.	+	.	Parent=AAEL020775-RA
AaegL5_2	VEuPathDB	exon	431523660	431523752	.	+	.	Parent=AAEL020775-RA
AaegL5_2	VEuPathDB	exon	431523812	431524413	.	+	.	Parent=AAEL020775-RA
AaegL5_2	VEuPathDB	CDS	431523042	431523319	.	+	0	Parent=AAEL020775-RA
AaegL5_2	VEuPathDB	CDS	431523431	431523510	.	+	1	Parent=AAEL020775-RA
AaegL5_2	VEuPathDB	CDS	431523660	431523752	.	+	2	Parent=AAEL020775-RA
AaegL5_2	VEuPathDB	CDS	431523812	431523984	.	+	2	Parent=AAEL020775-RA
AaegL5_2	VEuPathDB	lnc_RNA	431542024	431542336	.	-	.	ID=AAEL024483-RA;geneID=AAEL024483
AaegL5_2	VEuPathDB	exon	431542024	431542143	.	-	.	Parent=AAEL024483-RA
AaegL5_2	VEuPathDB	exon	431542225	431542336	.	-	.	Parent=AAEL024483-RA
AaegL5_2	VEuPathDB	mRNA	431543673	431553839	.	+	.	ID=AAEL007982-RA;geneID=AAEL007982
AaegL5_2	VEuPathDB	exon	431543673	431544528	.	+	.	Parent=AAEL007982-RA
AaegL5_2	VEuPathDB	exon	431552055	431552553	.	+	.	Parent=AAEL007982-RA
AaegL5_2	VEuPathDB	exon	431553010	431553839	.	+	.	Parent=AAEL007982-RA
AaegL5_2	VEuPathDB	CDS	431544047	431544528	.	+	0	Parent=AAEL007982-RA
AaegL5_2	VEuPathDB	CDS	431552055	431552553	.	+	1	Parent=AAEL007982-RA
AaegL5_2	VEuPathDB	CDS	431553010	431553630	.	+	0	Parent=AAEL007982-RA
AaegL5_2	VEuPathDB	mRNA	431566134	431567804	.	-	.	ID=AAEL022218-RA;geneID=AAEL022218
AaegL5_2	VEuPathDB	exon	431566134	431566407	.	-	.	Parent=AAEL022218-RA
AaegL5_2	VEuPathDB	exon	431566474	431566696	.	-	.	Parent=AAEL022218-RA
AaegL5_2	VEuPathDB	exon	431567012	431567489	.	-	.	Parent=AAEL022218-RA
AaegL5_2	VEuPathDB	exon	431567548	431567804	.	-	.	Parent=AAEL022218-RA
AaegL5_2	VEuPathDB	CDS	431566284	431566407	.	-	1	Parent=AAEL022218-RA
AaegL5_2	VEuPathDB	CDS	431566474	431566696	.	-	2	Parent=AAEL022218-RA
AaegL5_2	VEuPathDB	CDS	431567012	431567489	.	-	0	Parent=AAEL022218-RA
AaegL5_2	VEuPathDB	CDS	431567548	431567697	.	-	0	Parent=AAEL022218-RA
AaegL5_2	VEuPathDB	mRNA	431574564	431578692	.	-	.	ID=AAEL026701-RA;geneID=AAEL026701
AaegL5_2	VEuPathDB	exon	431574564	431574902	.	-	.	Parent=AAEL026701-RA
AaegL5_2	VEuPathDB	exon	431574969	431575191	.	-	.	Parent=AAEL026701-RA
AaegL5_2	VEuPathDB	exon	431575727	431576279	.	-	.	Parent=AAEL026701-RA
AaegL5_2	VEuPathDB	exon	431578426	431578692	.	-	.	Parent=AAEL026701-RA
AaegL5_2	VEuPathDB	CDS	431574764	431574902	.	-	1	Parent=AAEL026701-RA
AaegL5_2	VEuPathDB	CDS	431574969	431575191	.	-	2	Parent=AAEL026701-RA
AaegL5_2	VEuPathDB	CDS	431575727	431576279	.	-	0	Parent=AAEL026701-RA
AaegL5_2	VEuPathDB	CDS	431578426	431578575	.	-	0	Parent=AAEL026701-RA
AaegL5_2	VEuPathDB	mRNA	431588398	431590227	.	+	.	ID=AAEL007970-RA;geneID=AAEL007970
AaegL5_2	VEuPathDB	exon	431588398	431588648	.	+	.	Parent=AAEL007970-RA
AaegL5_2	VEuPathDB	exon	431588808	431589240	.	+	.	Parent=AAEL007970-RA
AaegL5_2	VEuPathDB	exon	431589516	431589738	.	+	.	Parent=AAEL007970-RA
AaegL5_2	VEuPathDB	exon	431589793	431590227	.	+	.	Parent=AAEL007970-RA
AaegL5_2	VEuPathDB	CDS	431588499	431588648	.	+	0	Parent=AAEL007970-RA
AaegL5_2	VEuPathDB	CDS	431588808	431589240	.	+	0	Parent=AAEL007970-RA
AaegL5_2	VEuPathDB	CDS	431589516	431589738	.	+	2	Parent=AAEL007970-RA
AaegL5_2	VEuPathDB	CDS	431589793	431589913	.	+	1	Parent=AAEL007970-RA
AaegL5_2	VEuPathDB	mRNA	431602273	431611195	.	+	.	ID=AAEL007974-RB;geneID=AAEL007974
AaegL5_2	VEuPathDB	exon	431602273	431602579	.	+	.	Parent=AAEL007974-RB
AaegL5_2	VEuPathDB	exon	431602651	431602956	.	+	.	Parent=AAEL007974-RB
AaegL5_2	VEuPathDB	exon	431603020	431603273	.	+	.	Parent=AAEL007974-RB
AaegL5_2	VEuPathDB	exon	431606549	431607004	.	+	.	Parent=AAEL007974-RB
AaegL5_2	VEuPathDB	exon	431609402	431609791	.	+	.	Parent=AAEL007974-RB
AaegL5_2	VEuPathDB	exon	431610280	431610486	.	+	.	Parent=AAEL007974-RB
AaegL5_2	VEuPathDB	exon	431610550	431610777	.	+	.	Parent=AAEL007974-RB
AaegL5_2	VEuPathDB	exon	431610845	431611195	.	+	.	Parent=AAEL007974-RB
AaegL5_2	VEuPathDB	CDS	431602433	431602579	.	+	0	Parent=AAEL007974-RB
AaegL5_2	VEuPathDB	CDS	431602651	431602956	.	+	0	Parent=AAEL007974-RB
AaegL5_2	VEuPathDB	CDS	431603020	431603273	.	+	0	Parent=AAEL007974-RB
AaegL5_2	VEuPathDB	CDS	431606549	431607004	.	+	1	Parent=AAEL007974-RB
AaegL5_2	VEuPathDB	CDS	431609402	431609791	.	+	1	Parent=AAEL007974-RB
AaegL5_2	VEuPathDB	CDS	431610280	431610486	.	+	1	Parent=AAEL007974-RB
AaegL5_2	VEuPathDB	CDS	431610550	431610777	.	+	1	Parent=AAEL007974-RB
AaegL5_2	VEuPathDB	CDS	431610845	431611022	.	+	1	Parent=AAEL007974-RB
AaegL5_2	VEuPathDB	mRNA	431617974	431619583	.	-	.	ID=AAEL026156-RA;geneID=AAEL026156
AaegL5_2	VEuPathDB	exon	431617974	431618511	.	-	.	Parent=AAEL026156-RA
AaegL5_2	VEuPathDB	exon	431618569	431618799	.	-	.	Parent=AAEL026156-RA
AaegL5_2	VEuPathDB	exon	431618866	431619060	.	-	.	Parent=AAEL026156-RA
AaegL5_2	VEuPathDB	exon	431619122	431619583	.	-	.	Parent=AAEL026156-RA
AaegL5_2	VEuPathDB	CDS	431618256	431618511	.	-	1	Parent=AAEL026156-RA
AaegL5_2	VEuPathDB	CDS	431618569	431618799	.	-	1	Parent=AAEL026156-RA
AaegL5_2	VEuPathDB	CDS	431618866	431619041	.	-	0	Parent=AAEL026156-RA
AaegL5_2	VEuPathDB	mRNA	431626252	431628326	.	-	.	ID=AAEL020637-RA;geneID=AAEL020637
AaegL5_2	VEuPathDB	exon	431626252	431626496	.	-	.	Parent=AAEL020637-RA
AaegL5_2	VEuPathDB	exon	431626559	431626765	.	-	.	Parent=AAEL020637-RA
AaegL5_2	VEuPathDB	exon	431626829	431627326	.	-	.	Parent=AAEL020637-RA
AaegL5_2	VEuPathDB	exon	431627665	431627990	.	-	.	Parent=AAEL020637-RA
AaegL5_2	VEuPathDB	exon	431628053	431628326	.	-	.	Parent=AAEL020637-RA
AaegL5_2	VEuPathDB	CDS	431626406	431626496	.	-	1	Parent=AAEL020637-RA
AaegL5_2	VEuPathDB	CDS	431626559	431626765	.	-	1	Parent=AAEL020637-RA
AaegL5_2	VEuPathDB	CDS	431626829	431627326	.	-	1	Parent=AAEL020637-RA
AaegL5_2	VEuPathDB	CDS	431627665	431627990	.	-	0	Parent=AAEL020637-RA
AaegL5_2	VEuPathDB	CDS	431628053	431628199	.	-	0	Parent=AAEL020637-RA
AaegL5_2	VEuPathDB	mRNA	431647785	431650364	.	+	.	ID=AAEL007981-RB;geneID=AAEL007981
AaegL5_2	VEuPathDB	exon	431647785	431648103	.	+	.	Parent=AAEL007981-RB
AaegL5_2	VEuPathDB	exon	431648160	431648485	.	+	.	Parent=AAEL007981-RB
AaegL5_2	VEuPathDB	exon	431648544	431649056	.	+	.	Parent=AAEL007981-RB
AaegL5_2	VEuPathDB	exon	431649109	431649324	.	+	.	Parent=AAEL007981-RB
AaegL5_2	VEuPathDB	exon	431649384	431649710	.	+	.	Parent=AAEL007981-RB
AaegL5_2	VEuPathDB	exon	431649766	431649945	.	+	.	Parent=AAEL007981-RB
AaegL5_2	VEuPathDB	exon	431650010	431650117	.	+	.	Parent=AAEL007981-RB
AaegL5_2	VEuPathDB	exon	431650177	431650364	.	+	.	Parent=AAEL007981-RB
AaegL5_2	VEuPathDB	CDS	431647966	431648103	.	+	0	Parent=AAEL007981-RB
AaegL5_2	VEuPathDB	CDS	431648160	431648485	.	+	0	Parent=AAEL007981-RB
AaegL5_2	VEuPathDB	CDS	431648544	431649056	.	+	1	Parent=AAEL007981-RB
AaegL5_2	VEuPathDB	CDS	431649109	431649324	.	+	1	Parent=AAEL007981-RB
AaegL5_2	VEuPathDB	CDS	431649384	431649710	.	+	1	Parent=AAEL007981-RB
AaegL5_2	VEuPathDB	CDS	431649766	431649945	.	+	1	Parent=AAEL007981-RB
AaegL5_2	VEuPathDB	CDS	431650010	431650117	.	+	1	Parent=AAEL007981-RB
AaegL5_2	VEuPathDB	CDS	431650177	431650351	.	+	1	Parent=AAEL007981-RB
AaegL5_2	VEuPathDB	mRNA	431661018	431670626	.	-	.	ID=AAEL024367-RC;geneID=AAEL024367
AaegL5_2	VEuPathDB	exon	431661018	431661235	.	-	.	Parent=AAEL024367-RC
AaegL5_2	VEuPathDB	exon	431661315	431661536	.	-	.	Parent=AAEL024367-RC
AaegL5_2	VEuPathDB	exon	431661949	431662470	.	-	.	Parent=AAEL024367-RC
AaegL5_2	VEuPathDB	exon	431662525	431663154	.	-	.	Parent=AAEL024367-RC
AaegL5_2	VEuPathDB	exon	431670041	431670255	.	-	.	Parent=AAEL024367-RC
AaegL5_2	VEuPathDB	exon	431670316	431670534	.	-	.	Parent=AAEL024367-RC
AaegL5_2	VEuPathDB	exon	431670608	431670626	.	-	.	Parent=AAEL024367-RC
AaegL5_2	VEuPathDB	CDS	431661193	431661235	.	-	1	Parent=AAEL024367-RC
AaegL5_2	VEuPathDB	CDS	431661315	431661536	.	-	1	Parent=AAEL024367-RC
AaegL5_2	VEuPathDB	CDS	431661949	431662470	.	-	1	Parent=AAEL024367-RC
AaegL5_2	VEuPathDB	CDS	431662525	431663154	.	-	1	Parent=AAEL024367-RC
AaegL5_2	VEuPathDB	CDS	431670041	431670255	.	-	0	Parent=AAEL024367-RC
AaegL5_2	VEuPathDB	CDS	431670316	431670462	.	-	0	Parent=AAEL024367-RC
AaegL5_2	VEuPathDB	mRNA	431661018	431670732	.	-	.	ID=AAEL024367-RB;geneID=AAEL024367
AaegL5_2	VEuPathDB	exon	431661018	431661235	.	-	.	Parent=AAEL024367-RB
AaegL5_2	VEuPathDB	exon	431661315	431661536	.	-	.	Parent=AAEL024367-RB
AaegL5_2	VEuPathDB	exon	431661949	431662470	.	-	.	Parent=AAEL024367-RB
AaegL5_2	VEuPathDB	exon	431662525	431663133	.	-	.	Parent=AAEL024367-RB
AaegL5_2	VEuPathDB	exon	431670041	431670255	.	-	.	Parent=AAEL024367-RB
AaegL5_2	VEuPathDB	exon	431670316	431670575	.	-	.	Parent=AAEL024367-RB
AaegL5_2	VEuPathDB	exon	431670638	431670732	.	-	.	Parent=AAEL024367-RB
AaegL5_2	VEuPathDB	CDS	431661193	431661235	.	-	1	Parent=AAEL024367-RB
AaegL5_2	VEuPathDB	CDS	431661315	431661536	.	-	1	Parent=AAEL024367-RB
AaegL5_2	VEuPathDB	CDS	431661949	431662470	.	-	1	Parent=AAEL024367-RB
AaegL5_2	VEuPathDB	CDS	431662525	431663133	.	-	1	Parent=AAEL024367-RB
AaegL5_2	VEuPathDB	CDS	431670041	431670255	.	-	0	Parent=AAEL024367-RB
AaegL5_2	VEuPathDB	CDS	431670316	431670462	.	-	0	Parent=AAEL024367-RB
AaegL5_2	VEuPathDB	mRNA	431661018	431670733	.	-	.	ID=AAEL024367-RA;geneID=AAEL024367
AaegL5_2	VEuPathDB	exon	431661018	431661235	.	-	.	Parent=AAEL024367-RA
AaegL5_2	VEuPathDB	exon	431661315	431661536	.	-	.	Parent=AAEL024367-RA
AaegL5_2	VEuPathDB	exon	431661949	431662470	.	-	.	Parent=AAEL024367-RA
AaegL5_2	VEuPathDB	exon	431662525	431663154	.	-	.	Parent=AAEL024367-RA
AaegL5_2	VEuPathDB	exon	431670041	431670255	.	-	.	Parent=AAEL024367-RA
AaegL5_2	VEuPathDB	exon	431670316	431670575	.	-	.	Parent=AAEL024367-RA
AaegL5_2	VEuPathDB	exon	431670638	431670733	.	-	.	Parent=AAEL024367-RA
AaegL5_2	VEuPathDB	CDS	431661193	431661235	.	-	1	Parent=AAEL024367-RA
AaegL5_2	VEuPathDB	CDS	431661315	431661536	.	-	1	Parent=AAEL024367-RA
AaegL5_2	VEuPathDB	CDS	431661949	431662470	.	-	1	Parent=AAEL024367-RA
AaegL5_2	VEuPathDB	CDS	431662525	431663154	.	-	1	Parent=AAEL024367-RA
AaegL5_2	VEuPathDB	CDS	431670041	431670255	.	-	0	Parent=AAEL024367-RA
AaegL5_2	VEuPathDB	CDS	431670316	431670462	.	-	0	Parent=AAEL024367-RA
AaegL5_2	VEuPathDB	mRNA	431661018	431670746	.	-	.	ID=AAEL024367-RD;geneID=AAEL024367
AaegL5_2	VEuPathDB	exon	431661018	431661235	.	-	.	Parent=AAEL024367-RD
AaegL5_2	VEuPathDB	exon	431661315	431661536	.	-	.	Parent=AAEL024367-RD
AaegL5_2	VEuPathDB	exon	431661949	431662470	.	-	.	Parent=AAEL024367-RD
AaegL5_2	VEuPathDB	exon	431662525	431663154	.	-	.	Parent=AAEL024367-RD
AaegL5_2	VEuPathDB	exon	431670041	431670255	.	-	.	Parent=AAEL024367-RD
AaegL5_2	VEuPathDB	exon	431670316	431670534	.	-	.	Parent=AAEL024367-RD
AaegL5_2	VEuPathDB	exon	431670638	431670746	.	-	.	Parent=AAEL024367-RD
AaegL5_2	VEuPathDB	CDS	431661193	431661235	.	-	1	Parent=AAEL024367-RD
AaegL5_2	VEuPathDB	CDS	431661315	431661536	.	-	1	Parent=AAEL024367-RD
AaegL5_2	VEuPathDB	CDS	431661949	431662470	.	-	1	Parent=AAEL024367-RD
AaegL5_2	VEuPathDB	CDS	431662525	431663154	.	-	1	Parent=AAEL024367-RD
AaegL5_2	VEuPathDB	CDS	431670041	431670255	.	-	0	Parent=AAEL024367-RD
AaegL5_2	VEuPathDB	CDS	431670316	431670462	.	-	0	Parent=AAEL024367-RD
AaegL5_2	VEuPathDB	mRNA	431682360	431685047	.	-	.	ID=AAEL024902-RA;geneID=AAEL024902
AaegL5_2	VEuPathDB	exon	431682360	431682621	.	-	.	Parent=AAEL024902-RA
AaegL5_2	VEuPathDB	exon	431682688	431682903	.	-	.	Parent=AAEL024902-RA
AaegL5_2	VEuPathDB	exon	431682967	431683464	.	-	.	Parent=AAEL024902-RA
AaegL5_2	VEuPathDB	exon	431683530	431684011	.	-	.	Parent=AAEL024902-RA
AaegL5_2	VEuPathDB	exon	431684357	431684580	.	-	.	Parent=AAEL024902-RA
AaegL5_2	VEuPathDB	exon	431684652	431685047	.	-	.	Parent=AAEL024902-RA
AaegL5_2	VEuPathDB	CDS	431682567	431682621	.	-	1	Parent=AAEL024902-RA
AaegL5_2	VEuPathDB	CDS	431682688	431682903	.	-	1	Parent=AAEL024902-RA
AaegL5_2	VEuPathDB	CDS	431682967	431683464	.	-	1	Parent=AAEL024902-RA
AaegL5_2	VEuPathDB	CDS	431683530	431683822	.	-	0	Parent=AAEL024902-RA
AaegL5_2	VEuPathDB	mRNA	431696351	431723864	.	-	.	ID=AAEL027551-RA;geneID=AAEL027551
AaegL5_2	VEuPathDB	exon	431696351	431696694	.	-	.	Parent=AAEL027551-RA
AaegL5_2	VEuPathDB	exon	431696761	431696980	.	-	.	Parent=AAEL027551-RA
AaegL5_2	VEuPathDB	exon	431697815	431698293	.	-	.	Parent=AAEL027551-RA
AaegL5_2	VEuPathDB	exon	431698356	431698565	.	-	.	Parent=AAEL027551-RA
AaegL5_2	VEuPathDB	exon	431698630	431698878	.	-	.	Parent=AAEL027551-RA
AaegL5_2	VEuPathDB	exon	431698949	431699089	.	-	.	Parent=AAEL027551-RA
AaegL5_2	VEuPathDB	exon	431721530	431721790	.	-	.	Parent=AAEL027551-RA
AaegL5_2	VEuPathDB	exon	431721858	431722478	.	-	.	Parent=AAEL027551-RA
AaegL5_2	VEuPathDB	exon	431722902	431723497	.	-	.	Parent=AAEL027551-RA
AaegL5_2	VEuPathDB	exon	431723561	431723864	.	-	.	Parent=AAEL027551-RA
AaegL5_2	VEuPathDB	CDS	431696466	431696694	.	-	1	Parent=AAEL027551-RA
AaegL5_2	VEuPathDB	CDS	431696761	431696980	.	-	2	Parent=AAEL027551-RA
AaegL5_2	VEuPathDB	CDS	431697815	431698293	.	-	1	Parent=AAEL027551-RA
AaegL5_2	VEuPathDB	CDS	431698356	431698565	.	-	1	Parent=AAEL027551-RA
AaegL5_2	VEuPathDB	CDS	431698630	431698878	.	-	1	Parent=AAEL027551-RA
AaegL5_2	VEuPathDB	CDS	431698949	431699089	.	-	1	Parent=AAEL027551-RA
AaegL5_2	VEuPathDB	CDS	431721530	431721790	.	-	1	Parent=AAEL027551-RA
AaegL5_2	VEuPathDB	CDS	431721858	431722478	.	-	1	Parent=AAEL027551-RA
AaegL5_2	VEuPathDB	CDS	431722902	431723497	.	-	0	Parent=AAEL027551-RA
AaegL5_2	VEuPathDB	CDS	431723561	431723701	.	-	0	Parent=AAEL027551-RA
AaegL5_2	VEuPathDB	lnc_RNA	431742314	431742827	.	-	.	ID=AAEL020870-RA;geneID=AAEL020870
AaegL5_2	VEuPathDB	exon	431742314	431742469	.	-	.	Parent=AAEL020870-RA
AaegL5_2	VEuPathDB	exon	431742535	431742827	.	-	.	Parent=AAEL020870-RA
AaegL5_2	VEuPathDB	mRNA	431745636	431749297	.	-	.	ID=AAEL027341-RA;geneID=AAEL027341
AaegL5_2	VEuPathDB	exon	431745636	431745847	.	-	.	Parent=AAEL027341-RA
AaegL5_2	VEuPathDB	exon	431745914	431746080	.	-	.	Parent=AAEL027341-RA
AaegL5_2	VEuPathDB	exon	431746144	431746428	.	-	.	Parent=AAEL027341-RA
AaegL5_2	VEuPathDB	exon	431746490	431746849	.	-	.	Parent=AAEL027341-RA
AaegL5_2	VEuPathDB	exon	431746905	431747120	.	-	.	Parent=AAEL027341-RA
AaegL5_2	VEuPathDB	exon	431747172	431747567	.	-	.	Parent=AAEL027341-RA
AaegL5_2	VEuPathDB	exon	431747626	431748633	.	-	.	Parent=AAEL027341-RA
AaegL5_2	VEuPathDB	exon	431748686	431748993	.	-	.	Parent=AAEL027341-RA
AaegL5_2	VEuPathDB	exon	431749055	431749297	.	-	.	Parent=AAEL027341-RA
AaegL5_2	VEuPathDB	CDS	431745825	431745847	.	-	2	Parent=AAEL027341-RA
AaegL5_2	VEuPathDB	CDS	431745914	431746080	.	-	1	Parent=AAEL027341-RA
AaegL5_2	VEuPathDB	CDS	431746144	431746428	.	-	1	Parent=AAEL027341-RA
AaegL5_2	VEuPathDB	CDS	431746490	431746849	.	-	1	Parent=AAEL027341-RA
AaegL5_2	VEuPathDB	CDS	431746905	431747120	.	-	1	Parent=AAEL027341-RA
AaegL5_2	VEuPathDB	CDS	431747172	431747567	.	-	1	Parent=AAEL027341-RA
AaegL5_2	VEuPathDB	CDS	431747626	431748633	.	-	1	Parent=AAEL027341-RA
AaegL5_2	VEuPathDB	CDS	431748686	431748993	.	-	0	Parent=AAEL027341-RA
AaegL5_2	VEuPathDB	CDS	431749055	431749186	.	-	0	Parent=AAEL027341-RA
AaegL5_2	VEuPathDB	mRNA	431745636	431754099	.	-	.	ID=AAEL027341-RB;geneID=AAEL027341
AaegL5_2	VEuPathDB	exon	431745636	431745847	.	-	.	Parent=AAEL027341-RB
AaegL5_2	VEuPathDB	exon	431745914	431746080	.	-	.	Parent=AAEL027341-RB
AaegL5_2	VEuPathDB	exon	431746144	431746428	.	-	.	Parent=AAEL027341-RB
AaegL5_2	VEuPathDB	exon	431746490	431746849	.	-	.	Parent=AAEL027341-RB
AaegL5_2	VEuPathDB	exon	431746905	431747120	.	-	.	Parent=AAEL027341-RB
AaegL5_2	VEuPathDB	exon	431747172	431747567	.	-	.	Parent=AAEL027341-RB
AaegL5_2	VEuPathDB	exon	431747626	431748633	.	-	.	Parent=AAEL027341-RB
AaegL5_2	VEuPathDB	exon	431748686	431748993	.	-	.	Parent=AAEL027341-RB
AaegL5_2	VEuPathDB	exon	431754065	431754099	.	-	.	Parent=AAEL027341-RB
AaegL5_2	VEuPathDB	CDS	431745825	431745847	.	-	2	Parent=AAEL027341-RB
AaegL5_2	VEuPathDB	CDS	431745914	431746080	.	-	1	Parent=AAEL027341-RB
AaegL5_2	VEuPathDB	CDS	431746144	431746428	.	-	1	Parent=AAEL027341-RB
AaegL5_2	VEuPathDB	CDS	431746490	431746849	.	-	1	Parent=AAEL027341-RB
AaegL5_2	VEuPathDB	CDS	431746905	431747120	.	-	1	Parent=AAEL027341-RB
AaegL5_2	VEuPathDB	CDS	431747172	431747567	.	-	1	Parent=AAEL027341-RB
AaegL5_2	VEuPathDB	CDS	431747626	431748633	.	-	1	Parent=AAEL027341-RB
AaegL5_2	VEuPathDB	CDS	431748686	431748975	.	-	0	Parent=AAEL027341-RB
AaegL5_2	VEuPathDB	lnc_RNA	431754236	431756547	.	+	.	ID=AAEL023501-RA;geneID=AAEL023501
AaegL5_2	VEuPathDB	exon	431754236	431754326	.	+	.	Parent=AAEL023501-RA
AaegL5_2	VEuPathDB	exon	431754501	431754761	.	+	.	Parent=AAEL023501-RA
AaegL5_2	VEuPathDB	exon	431754828	431755875	.	+	.	Parent=AAEL023501-RA
AaegL5_2	VEuPathDB	exon	431755941	431756547	.	+	.	Parent=AAEL023501-RA
AaegL5_2	VEuPathDB	lnc_RNA	431754333	431756547	.	+	.	ID=AAEL023501-RB;geneID=AAEL023501
AaegL5_2	VEuPathDB	exon	431754333	431754761	.	+	.	Parent=AAEL023501-RB
AaegL5_2	VEuPathDB	exon	431754828	431755875	.	+	.	Parent=AAEL023501-RB
AaegL5_2	VEuPathDB	exon	431755941	431756547	.	+	.	Parent=AAEL023501-RB
AaegL5_2	VEuPathDB	mRNA	431758741	431762126	.	+	.	ID=AAEL007977-RB;geneID=AAEL007977
AaegL5_2	VEuPathDB	exon	431758741	431759002	.	+	.	Parent=AAEL007977-RB
AaegL5_2	VEuPathDB	exon	431759065	431759480	.	+	.	Parent=AAEL007977-RB
AaegL5_2	VEuPathDB	exon	431759539	431760183	.	+	.	Parent=AAEL007977-RB
AaegL5_2	VEuPathDB	exon	431760246	431760635	.	+	.	Parent=AAEL007977-RB
AaegL5_2	VEuPathDB	exon	431760692	431760907	.	+	.	Parent=AAEL007977-RB
AaegL5_2	VEuPathDB	exon	431760970	431761314	.	+	.	Parent=AAEL007977-RB
AaegL5_2	VEuPathDB	exon	431761373	431761654	.	+	.	Parent=AAEL007977-RB
AaegL5_2	VEuPathDB	exon	431761716	431761861	.	+	.	Parent=AAEL007977-RB
AaegL5_2	VEuPathDB	exon	431761923	431762012	.	+	.	Parent=AAEL007977-RB
AaegL5_2	VEuPathDB	exon	431762073	431762126	.	+	.	Parent=AAEL007977-RB
AaegL5_2	VEuPathDB	CDS	431758850	431759002	.	+	0	Parent=AAEL007977-RB
AaegL5_2	VEuPathDB	CDS	431759065	431759480	.	+	0	Parent=AAEL007977-RB
AaegL5_2	VEuPathDB	CDS	431759539	431760183	.	+	1	Parent=AAEL007977-RB
AaegL5_2	VEuPathDB	CDS	431760246	431760635	.	+	1	Parent=AAEL007977-RB
AaegL5_2	VEuPathDB	CDS	431760692	431760907	.	+	1	Parent=AAEL007977-RB
AaegL5_2	VEuPathDB	CDS	431760970	431761314	.	+	1	Parent=AAEL007977-RB
AaegL5_2	VEuPathDB	CDS	431761373	431761654	.	+	1	Parent=AAEL007977-RB
AaegL5_2	VEuPathDB	CDS	431761716	431761861	.	+	1	Parent=AAEL007977-RB
AaegL5_2	VEuPathDB	CDS	431761923	431761957	.	+	2	Parent=AAEL007977-RB
AaegL5_2	VEuPathDB	mRNA	431774808	431784024	.	-	.	ID=AAEL023057-RB;geneID=AAEL023057
AaegL5_2	VEuPathDB	exon	431774808	431775435	.	-	.	Parent=AAEL023057-RB
AaegL5_2	VEuPathDB	exon	431775501	431775785	.	-	.	Parent=AAEL023057-RB
AaegL5_2	VEuPathDB	exon	431775917	431776258	.	-	.	Parent=AAEL023057-RB
AaegL5_2	VEuPathDB	exon	431776327	431776542	.	-	.	Parent=AAEL023057-RB
AaegL5_2	VEuPathDB	exon	431776608	431777000	.	-	.	Parent=AAEL023057-RB
AaegL5_2	VEuPathDB	exon	431781631	431782263	.	-	.	Parent=AAEL023057-RB
AaegL5_2	VEuPathDB	exon	431783045	431783676	.	-	.	Parent=AAEL023057-RB
AaegL5_2	VEuPathDB	exon	431783741	431783905	.	-	.	Parent=AAEL023057-RB
AaegL5_2	VEuPathDB	exon	431784006	431784024	.	-	.	Parent=AAEL023057-RB
AaegL5_2	VEuPathDB	CDS	431775243	431775435	.	-	1	Parent=AAEL023057-RB
AaegL5_2	VEuPathDB	CDS	431775501	431775785	.	-	1	Parent=AAEL023057-RB
AaegL5_2	VEuPathDB	CDS	431775917	431776258	.	-	1	Parent=AAEL023057-RB
AaegL5_2	VEuPathDB	CDS	431776327	431776542	.	-	1	Parent=AAEL023057-RB
AaegL5_2	VEuPathDB	CDS	431776608	431777000	.	-	1	Parent=AAEL023057-RB
AaegL5_2	VEuPathDB	CDS	431781631	431782263	.	-	1	Parent=AAEL023057-RB
AaegL5_2	VEuPathDB	CDS	431783045	431783676	.	-	0	Parent=AAEL023057-RB
AaegL5_2	VEuPathDB	CDS	431783741	431783887	.	-	0	Parent=AAEL023057-RB
AaegL5_2	VEuPathDB	mRNA	431774808	431784046	.	-	.	ID=AAEL023057-RA;geneID=AAEL023057
AaegL5_2	VEuPathDB	exon	431774808	431775435	.	-	.	Parent=AAEL023057-RA
AaegL5_2	VEuPathDB	exon	431775501	431775785	.	-	.	Parent=AAEL023057-RA
AaegL5_2	VEuPathDB	exon	431775917	431776258	.	-	.	Parent=AAEL023057-RA
AaegL5_2	VEuPathDB	exon	431776327	431776542	.	-	.	Parent=AAEL023057-RA
AaegL5_2	VEuPathDB	exon	431776608	431777000	.	-	.	Parent=AAEL023057-RA
AaegL5_2	VEuPathDB	exon	431781631	431782263	.	-	.	Parent=AAEL023057-RA
AaegL5_2	VEuPathDB	exon	431783045	431783676	.	-	.	Parent=AAEL023057-RA
AaegL5_2	VEuPathDB	exon	431783741	431784046	.	-	.	Parent=AAEL023057-RA
AaegL5_2	VEuPathDB	CDS	431775243	431775435	.	-	1	Parent=AAEL023057-RA
AaegL5_2	VEuPathDB	CDS	431775501	431775785	.	-	1	Parent=AAEL023057-RA
AaegL5_2	VEuPathDB	CDS	431775917	431776258	.	-	1	Parent=AAEL023057-RA
AaegL5_2	VEuPathDB	CDS	431776327	431776542	.	-	1	Parent=AAEL023057-RA
AaegL5_2	VEuPathDB	CDS	431776608	431777000	.	-	1	Parent=AAEL023057-RA
AaegL5_2	VEuPathDB	CDS	431781631	431782263	.	-	1	Parent=AAEL023057-RA
AaegL5_2	VEuPathDB	CDS	431783045	431783676	.	-	0	Parent=AAEL023057-RA
AaegL5_2	VEuPathDB	CDS	431783741	431783887	.	-	0	Parent=AAEL023057-RA
AaegL5_2	VEuPathDB	mRNA	431788547	431799844	.	-	.	ID=AAEL028026-RA;geneID=AAEL028026
AaegL5_2	VEuPathDB	exon	431788547	431788811	.	-	.	Parent=AAEL028026-RA
AaegL5_2	VEuPathDB	exon	431788878	431789162	.	-	.	Parent=AAEL028026-RA
AaegL5_2	VEuPathDB	exon	431789294	431789635	.	-	.	Parent=AAEL028026-RA
AaegL5_2	VEuPathDB	exon	431789700	431789915	.	-	.	Parent=AAEL028026-RA
AaegL5_2	VEuPathDB	exon	431789976	431790362	.	-	.	Parent=AAEL028026-RA
AaegL5_2	VEuPathDB	exon	431797356	431797988	.	-	.	Parent=AAEL028026-RA
AaegL5_2	VEuPathDB	exon	431798751	431799370	.	-	.	Parent=AAEL028026-RA
AaegL5_2	VEuPathDB	exon	431799435	431799584	.	-	.	Parent=AAEL028026-RA
AaegL5_2	VEuPathDB	exon	431799647	431799844	.	-	.	Parent=AAEL028026-RA
AaegL5_2	VEuPathDB	CDS	431788595	431788811	.	-	1	Parent=AAEL028026-RA
AaegL5_2	VEuPathDB	CDS	431788878	431789162	.	-	1	Parent=AAEL028026-RA
AaegL5_2	VEuPathDB	CDS	431789294	431789635	.	-	1	Parent=AAEL028026-RA
AaegL5_2	VEuPathDB	CDS	431789700	431789915	.	-	1	Parent=AAEL028026-RA
AaegL5_2	VEuPathDB	CDS	431789976	431790362	.	-	1	Parent=AAEL028026-RA
AaegL5_2	VEuPathDB	CDS	431797356	431797988	.	-	1	Parent=AAEL028026-RA
AaegL5_2	VEuPathDB	CDS	431798751	431799370	.	-	0	Parent=AAEL028026-RA
AaegL5_2	VEuPathDB	CDS	431799435	431799581	.	-	0	Parent=AAEL028026-RA
AaegL5_2	VEuPathDB	mRNA	431805609	431807022	.	+	.	ID=AAEL007983-RA;geneID=AAEL007983
AaegL5_2	VEuPathDB	exon	431805609	431805911	.	+	.	Parent=AAEL007983-RA
AaegL5_2	VEuPathDB	exon	431806089	431806537	.	+	.	Parent=AAEL007983-RA
AaegL5_2	VEuPathDB	exon	431806595	431807022	.	+	.	Parent=AAEL007983-RA
AaegL5_2	VEuPathDB	CDS	431805897	431805911	.	+	0	Parent=AAEL007983-RA
AaegL5_2	VEuPathDB	CDS	431806089	431806537	.	+	0	Parent=AAEL007983-RA
AaegL5_2	VEuPathDB	CDS	431806595	431806952	.	+	1	Parent=AAEL007983-RA
AaegL5_2	VEuPathDB	mRNA	431831919	431860089	.	+	.	ID=AAEL021410-RA;geneID=AAEL021410
AaegL5_2	VEuPathDB	exon	431831919	431832198	.	+	.	Parent=AAEL021410-RA
AaegL5_2	VEuPathDB	exon	431832259	431832379	.	+	.	Parent=AAEL021410-RA
AaegL5_2	VEuPathDB	exon	431832445	431832605	.	+	.	Parent=AAEL021410-RA
AaegL5_2	VEuPathDB	exon	431832679	431832953	.	+	.	Parent=AAEL021410-RA
AaegL5_2	VEuPathDB	exon	431852305	431852907	.	+	.	Parent=AAEL021410-RA
AaegL5_2	VEuPathDB	exon	431852964	431853089	.	+	.	Parent=AAEL021410-RA
AaegL5_2	VEuPathDB	exon	431853155	431855339	.	+	.	Parent=AAEL021410-RA
AaegL5_2	VEuPathDB	exon	431859974	431860089	.	+	.	Parent=AAEL021410-RA
AaegL5_2	VEuPathDB	CDS	431832107	431832198	.	+	0	Parent=AAEL021410-RA
AaegL5_2	VEuPathDB	CDS	431832259	431832379	.	+	1	Parent=AAEL021410-RA
AaegL5_2	VEuPathDB	CDS	431832445	431832605	.	+	0	Parent=AAEL021410-RA
AaegL5_2	VEuPathDB	CDS	431832679	431832953	.	+	1	Parent=AAEL021410-RA
AaegL5_2	VEuPathDB	CDS	431852305	431852907	.	+	2	Parent=AAEL021410-RA
AaegL5_2	VEuPathDB	CDS	431852964	431853089	.	+	2	Parent=AAEL021410-RA
AaegL5_2	VEuPathDB	CDS	431853155	431855301	.	+	2	Parent=AAEL021410-RA
AaegL5_2	VEuPathDB	mRNA	431859991	431896765	.	-	.	ID=AAEL019649-RA;geneID=AAEL019649
AaegL5_2	VEuPathDB	exon	431859991	431860282	.	-	.	Parent=AAEL019649-RA
AaegL5_2	VEuPathDB	exon	431860367	431860503	.	-	.	Parent=AAEL019649-RA
AaegL5_2	VEuPathDB	exon	431860565	431862874	.	-	.	Parent=AAEL019649-RA
AaegL5_2	VEuPathDB	exon	431862934	431863119	.	-	.	Parent=AAEL019649-RA
AaegL5_2	VEuPathDB	exon	431878436	431879138	.	-	.	Parent=AAEL019649-RA
AaegL5_2	VEuPathDB	exon	431896562	431896765	.	-	.	Parent=AAEL019649-RA
AaegL5_2	VEuPathDB	CDS	431860197	431860282	.	-	2	Parent=AAEL019649-RA
AaegL5_2	VEuPathDB	CDS	431860367	431860503	.	-	1	Parent=AAEL019649-RA
AaegL5_2	VEuPathDB	CDS	431860565	431862874	.	-	1	Parent=AAEL019649-RA
AaegL5_2	VEuPathDB	CDS	431862934	431863119	.	-	1	Parent=AAEL019649-RA
AaegL5_2	VEuPathDB	CDS	431878436	431878527	.	-	0	Parent=AAEL019649-RA
AaegL5_2	VEuPathDB	mRNA	431860000	431896767	.	-	.	ID=AAEL019649-RB;geneID=AAEL019649
AaegL5_2	VEuPathDB	exon	431860000	431860503	.	-	.	Parent=AAEL019649-RB
AaegL5_2	VEuPathDB	exon	431860565	431862874	.	-	.	Parent=AAEL019649-RB
AaegL5_2	VEuPathDB	exon	431862934	431863119	.	-	.	Parent=AAEL019649-RB
AaegL5_2	VEuPathDB	exon	431878436	431879138	.	-	.	Parent=AAEL019649-RB
AaegL5_2	VEuPathDB	exon	431896562	431896767	.	-	.	Parent=AAEL019649-RB
AaegL5_2	VEuPathDB	CDS	431860197	431860503	.	-	1	Parent=AAEL019649-RB
AaegL5_2	VEuPathDB	CDS	431860565	431862874	.	-	1	Parent=AAEL019649-RB
AaegL5_2	VEuPathDB	CDS	431862934	431863119	.	-	1	Parent=AAEL019649-RB
AaegL5_2	VEuPathDB	CDS	431878436	431878527	.	-	0	Parent=AAEL019649-RB
AaegL5_2	VEuPathDB	mRNA	431897403	431909914	.	-	.	ID=AAEL019650-RA;geneID=AAEL019650
AaegL5_2	VEuPathDB	exon	431897403	431897615	.	-	.	Parent=AAEL019650-RA
AaegL5_2	VEuPathDB	exon	431897686	431897871	.	-	.	Parent=AAEL019650-RA
AaegL5_2	VEuPathDB	exon	431908625	431909118	.	-	.	Parent=AAEL019650-RA
AaegL5_2	VEuPathDB	exon	431909469	431909914	.	-	.	Parent=AAEL019650-RA
AaegL5_2	VEuPathDB	CDS	431897486	431897615	.	-	1	Parent=AAEL019650-RA
AaegL5_2	VEuPathDB	CDS	431897686	431897871	.	-	1	Parent=AAEL019650-RA
AaegL5_2	VEuPathDB	CDS	431908625	431909118	.	-	0	Parent=AAEL019650-RA
AaegL5_2	VEuPathDB	CDS	431909469	431909798	.	-	0	Parent=AAEL019650-RA
AaegL5_2	VEuPathDB	mRNA	431927691	431970476	.	-	.	ID=AAEL026517-RA;geneID=AAEL026517
AaegL5_2	VEuPathDB	exon	431927691	431927993	.	-	.	Parent=AAEL026517-RA
AaegL5_2	VEuPathDB	exon	431928050	431928864	.	-	.	Parent=AAEL026517-RA
AaegL5_2	VEuPathDB	exon	431928926	431929043	.	-	.	Parent=AAEL026517-RA
AaegL5_2	VEuPathDB	exon	431929126	431929345	.	-	.	Parent=AAEL026517-RA
AaegL5_2	VEuPathDB	exon	431944614	431944740	.	-	.	Parent=AAEL026517-RA
AaegL5_2	VEuPathDB	exon	431969822	431970178	.	-	.	Parent=AAEL026517-RA
AaegL5_2	VEuPathDB	exon	431970318	431970476	.	-	.	Parent=AAEL026517-RA
AaegL5_2	VEuPathDB	CDS	431927716	431927993	.	-	2	Parent=AAEL026517-RA
AaegL5_2	VEuPathDB	CDS	431928050	431928864	.	-	1	Parent=AAEL026517-RA
AaegL5_2	VEuPathDB	CDS	431928926	431929043	.	-	2	Parent=AAEL026517-RA
AaegL5_2	VEuPathDB	CDS	431929126	431929345	.	-	0	Parent=AAEL026517-RA
AaegL5_2	VEuPathDB	CDS	431944614	431944740	.	-	1	Parent=AAEL026517-RA
AaegL5_2	VEuPathDB	CDS	431969822	431970015	.	-	0	Parent=AAEL026517-RA
AaegL5_2	VEuPathDB	mRNA	431998775	432526281	.	-	.	ID=AAEL002676-RB;geneID=AAEL002676
AaegL5_2	VEuPathDB	exon	431998775	431999425	.	-	.	Parent=AAEL002676-RB
AaegL5_2	VEuPathDB	exon	432022708	432022848	.	-	.	Parent=AAEL002676-RB
AaegL5_2	VEuPathDB	exon	432487642	432487740	.	-	.	Parent=AAEL002676-RB
AaegL5_2	VEuPathDB	exon	432487803	432488046	.	-	.	Parent=AAEL002676-RB
AaegL5_2	VEuPathDB	exon	432488239	432488823	.	-	.	Parent=AAEL002676-RB
AaegL5_2	VEuPathDB	exon	432488881	432489013	.	-	.	Parent=AAEL002676-RB
AaegL5_2	VEuPathDB	exon	432489089	432489196	.	-	.	Parent=AAEL002676-RB
AaegL5_2	VEuPathDB	exon	432489267	432489425	.	-	.	Parent=AAEL002676-RB
AaegL5_2	VEuPathDB	exon	432495796	432496338	.	-	.	Parent=AAEL002676-RB
AaegL5_2	VEuPathDB	exon	432512254	432512979	.	-	.	Parent=AAEL002676-RB
AaegL5_2	VEuPathDB	exon	432525711	432526281	.	-	.	Parent=AAEL002676-RB
AaegL5_2	VEuPathDB	CDS	431999104	431999425	.	-	1	Parent=AAEL002676-RB
AaegL5_2	VEuPathDB	CDS	432022708	432022848	.	-	1	Parent=AAEL002676-RB
AaegL5_2	VEuPathDB	CDS	432487642	432487740	.	-	1	Parent=AAEL002676-RB
AaegL5_2	VEuPathDB	CDS	432487803	432488046	.	-	2	Parent=AAEL002676-RB
AaegL5_2	VEuPathDB	CDS	432488239	432488823	.	-	2	Parent=AAEL002676-RB
AaegL5_2	VEuPathDB	CDS	432488881	432489013	.	-	0	Parent=AAEL002676-RB
AaegL5_2	VEuPathDB	CDS	432489089	432489196	.	-	0	Parent=AAEL002676-RB
AaegL5_2	VEuPathDB	CDS	432489267	432489425	.	-	0	Parent=AAEL002676-RB
AaegL5_2	VEuPathDB	CDS	432495796	432496338	.	-	0	Parent=AAEL002676-RB
AaegL5_2	VEuPathDB	CDS	432512254	432512586	.	-	0	Parent=AAEL002676-RB
AaegL5_2	VEuPathDB	mRNA	431998775	432526281	.	-	.	ID=AAEL002676-RC;geneID=AAEL002676
AaegL5_2	VEuPathDB	exon	431998775	431999425	.	-	.	Parent=AAEL002676-RC
AaegL5_2	VEuPathDB	exon	432022708	432022848	.	-	.	Parent=AAEL002676-RC
AaegL5_2	VEuPathDB	exon	432487642	432487740	.	-	.	Parent=AAEL002676-RC
AaegL5_2	VEuPathDB	exon	432487803	432488046	.	-	.	Parent=AAEL002676-RC
AaegL5_2	VEuPathDB	exon	432488239	432488823	.	-	.	Parent=AAEL002676-RC
AaegL5_2	VEuPathDB	exon	432488881	432489013	.	-	.	Parent=AAEL002676-RC
AaegL5_2	VEuPathDB	exon	432489089	432489196	.	-	.	Parent=AAEL002676-RC
AaegL5_2	VEuPathDB	exon	432489267	432489425	.	-	.	Parent=AAEL002676-RC
AaegL5_2	VEuPathDB	exon	432495796	432496338	.	-	.	Parent=AAEL002676-RC
AaegL5_2	VEuPathDB	exon	432512254	432512883	.	-	.	Parent=AAEL002676-RC
AaegL5_2	VEuPathDB	exon	432525711	432526281	.	-	.	Parent=AAEL002676-RC
AaegL5_2	VEuPathDB	CDS	431999104	431999425	.	-	1	Parent=AAEL002676-RC
AaegL5_2	VEuPathDB	CDS	432022708	432022848	.	-	1	Parent=AAEL002676-RC
AaegL5_2	VEuPathDB	CDS	432487642	432487740	.	-	1	Parent=AAEL002676-RC
AaegL5_2	VEuPathDB	CDS	432487803	432488046	.	-	2	Parent=AAEL002676-RC
AaegL5_2	VEuPathDB	CDS	432488239	432488823	.	-	2	Parent=AAEL002676-RC
AaegL5_2	VEuPathDB	CDS	432488881	432489013	.	-	0	Parent=AAEL002676-RC
AaegL5_2	VEuPathDB	CDS	432489089	432489196	.	-	0	Parent=AAEL002676-RC
AaegL5_2	VEuPathDB	CDS	432489267	432489425	.	-	0	Parent=AAEL002676-RC
AaegL5_2	VEuPathDB	CDS	432495796	432496338	.	-	0	Parent=AAEL002676-RC
AaegL5_2	VEuPathDB	CDS	432512254	432512586	.	-	0	Parent=AAEL002676-RC
AaegL5_2	VEuPathDB	mRNA	431998775	432526281	.	-	.	ID=AAEL002676-RD;geneID=AAEL002676
AaegL5_2	VEuPathDB	exon	431998775	431999425	.	-	.	Parent=AAEL002676-RD
AaegL5_2	VEuPathDB	exon	432022708	432022848	.	-	.	Parent=AAEL002676-RD
AaegL5_2	VEuPathDB	exon	432487642	432487740	.	-	.	Parent=AAEL002676-RD
AaegL5_2	VEuPathDB	exon	432487803	432488046	.	-	.	Parent=AAEL002676-RD
AaegL5_2	VEuPathDB	exon	432488239	432488823	.	-	.	Parent=AAEL002676-RD
AaegL5_2	VEuPathDB	exon	432488881	432489013	.	-	.	Parent=AAEL002676-RD
AaegL5_2	VEuPathDB	exon	432489089	432489196	.	-	.	Parent=AAEL002676-RD
AaegL5_2	VEuPathDB	exon	432489267	432489425	.	-	.	Parent=AAEL002676-RD
AaegL5_2	VEuPathDB	exon	432495796	432496338	.	-	.	Parent=AAEL002676-RD
AaegL5_2	VEuPathDB	exon	432512254	432512997	.	-	.	Parent=AAEL002676-RD
AaegL5_2	VEuPathDB	exon	432525909	432526281	.	-	.	Parent=AAEL002676-RD
AaegL5_2	VEuPathDB	CDS	431999104	431999425	.	-	1	Parent=AAEL002676-RD
AaegL5_2	VEuPathDB	CDS	432022708	432022848	.	-	1	Parent=AAEL002676-RD
AaegL5_2	VEuPathDB	CDS	432487642	432487740	.	-	1	Parent=AAEL002676-RD
AaegL5_2	VEuPathDB	CDS	432487803	432488046	.	-	2	Parent=AAEL002676-RD
AaegL5_2	VEuPathDB	CDS	432488239	432488823	.	-	2	Parent=AAEL002676-RD
AaegL5_2	VEuPathDB	CDS	432488881	432489013	.	-	0	Parent=AAEL002676-RD
AaegL5_2	VEuPathDB	CDS	432489089	432489196	.	-	0	Parent=AAEL002676-RD
AaegL5_2	VEuPathDB	CDS	432489267	432489425	.	-	0	Parent=AAEL002676-RD
AaegL5_2	VEuPathDB	CDS	432495796	432496338	.	-	0	Parent=AAEL002676-RD
AaegL5_2	VEuPathDB	CDS	432512254	432512586	.	-	0	Parent=AAEL002676-RD
AaegL5_2	VEuPathDB	mRNA	431998775	432526281	.	-	.	ID=AAEL002676-RE;geneID=AAEL002676
AaegL5_2	VEuPathDB	exon	431998775	431999425	.	-	.	Parent=AAEL002676-RE
AaegL5_2	VEuPathDB	exon	432022708	432022848	.	-	.	Parent=AAEL002676-RE
AaegL5_2	VEuPathDB	exon	432487642	432487740	.	-	.	Parent=AAEL002676-RE
AaegL5_2	VEuPathDB	exon	432487803	432488046	.	-	.	Parent=AAEL002676-RE
AaegL5_2	VEuPathDB	exon	432488239	432488823	.	-	.	Parent=AAEL002676-RE
AaegL5_2	VEuPathDB	exon	432488881	432489013	.	-	.	Parent=AAEL002676-RE
AaegL5_2	VEuPathDB	exon	432489089	432489196	.	-	.	Parent=AAEL002676-RE
AaegL5_2	VEuPathDB	exon	432489267	432489425	.	-	.	Parent=AAEL002676-RE
AaegL5_2	VEuPathDB	exon	432495796	432496338	.	-	.	Parent=AAEL002676-RE
AaegL5_2	VEuPathDB	exon	432512254	432512803	.	-	.	Parent=AAEL002676-RE
AaegL5_2	VEuPathDB	exon	432525711	432526281	.	-	.	Parent=AAEL002676-RE
AaegL5_2	VEuPathDB	CDS	431999104	431999425	.	-	1	Parent=AAEL002676-RE
AaegL5_2	VEuPathDB	CDS	432022708	432022848	.	-	1	Parent=AAEL002676-RE
AaegL5_2	VEuPathDB	CDS	432487642	432487740	.	-	1	Parent=AAEL002676-RE
AaegL5_2	VEuPathDB	CDS	432487803	432488046	.	-	2	Parent=AAEL002676-RE
AaegL5_2	VEuPathDB	CDS	432488239	432488823	.	-	2	Parent=AAEL002676-RE
AaegL5_2	VEuPathDB	CDS	432488881	432489013	.	-	0	Parent=AAEL002676-RE
AaegL5_2	VEuPathDB	CDS	432489089	432489196	.	-	0	Parent=AAEL002676-RE
AaegL5_2	VEuPathDB	CDS	432489267	432489425	.	-	0	Parent=AAEL002676-RE
AaegL5_2	VEuPathDB	CDS	432495796	432496338	.	-	0	Parent=AAEL002676-RE
AaegL5_2	VEuPathDB	CDS	432512254	432512586	.	-	0	Parent=AAEL002676-RE
AaegL5_2	VEuPathDB	mRNA	431998775	432526281	.	-	.	ID=AAEL002676-RF;geneID=AAEL002676
AaegL5_2	VEuPathDB	exon	431998775	431999425	.	-	.	Parent=AAEL002676-RF
AaegL5_2	VEuPathDB	exon	432022708	432022848	.	-	.	Parent=AAEL002676-RF
AaegL5_2	VEuPathDB	exon	432487642	432487740	.	-	.	Parent=AAEL002676-RF
AaegL5_2	VEuPathDB	exon	432487803	432488046	.	-	.	Parent=AAEL002676-RF
AaegL5_2	VEuPathDB	exon	432488239	432488823	.	-	.	Parent=AAEL002676-RF
AaegL5_2	VEuPathDB	exon	432488881	432489013	.	-	.	Parent=AAEL002676-RF
AaegL5_2	VEuPathDB	exon	432489089	432489196	.	-	.	Parent=AAEL002676-RF
AaegL5_2	VEuPathDB	exon	432489267	432489425	.	-	.	Parent=AAEL002676-RF
AaegL5_2	VEuPathDB	exon	432495796	432496338	.	-	.	Parent=AAEL002676-RF
AaegL5_2	VEuPathDB	exon	432512254	432512979	.	-	.	Parent=AAEL002676-RF
AaegL5_2	VEuPathDB	exon	432525909	432526281	.	-	.	Parent=AAEL002676-RF
AaegL5_2	VEuPathDB	CDS	431999104	431999425	.	-	1	Parent=AAEL002676-RF
AaegL5_2	VEuPathDB	CDS	432022708	432022848	.	-	1	Parent=AAEL002676-RF
AaegL5_2	VEuPathDB	CDS	432487642	432487740	.	-	1	Parent=AAEL002676-RF
AaegL5_2	VEuPathDB	CDS	432487803	432488046	.	-	2	Parent=AAEL002676-RF
AaegL5_2	VEuPathDB	CDS	432488239	432488823	.	-	2	Parent=AAEL002676-RF
AaegL5_2	VEuPathDB	CDS	432488881	432489013	.	-	0	Parent=AAEL002676-RF
AaegL5_2	VEuPathDB	CDS	432489089	432489196	.	-	0	Parent=AAEL002676-RF
AaegL5_2	VEuPathDB	CDS	432489267	432489425	.	-	0	Parent=AAEL002676-RF
AaegL5_2	VEuPathDB	CDS	432495796	432496338	.	-	0	Parent=AAEL002676-RF
AaegL5_2	VEuPathDB	CDS	432512254	432512586	.	-	0	Parent=AAEL002676-RF
AaegL5_2	VEuPathDB	mRNA	431998775	432526281	.	-	.	ID=AAEL002676-RG;geneID=AAEL002676
AaegL5_2	VEuPathDB	exon	431998775	431999425	.	-	.	Parent=AAEL002676-RG
AaegL5_2	VEuPathDB	exon	432022708	432022848	.	-	.	Parent=AAEL002676-RG
AaegL5_2	VEuPathDB	exon	432487642	432487740	.	-	.	Parent=AAEL002676-RG
AaegL5_2	VEuPathDB	exon	432487803	432488046	.	-	.	Parent=AAEL002676-RG
AaegL5_2	VEuPathDB	exon	432488239	432488823	.	-	.	Parent=AAEL002676-RG
AaegL5_2	VEuPathDB	exon	432488881	432489013	.	-	.	Parent=AAEL002676-RG
AaegL5_2	VEuPathDB	exon	432489089	432489196	.	-	.	Parent=AAEL002676-RG
AaegL5_2	VEuPathDB	exon	432489267	432489425	.	-	.	Parent=AAEL002676-RG
AaegL5_2	VEuPathDB	exon	432495796	432496338	.	-	.	Parent=AAEL002676-RG
AaegL5_2	VEuPathDB	exon	432512254	432512803	.	-	.	Parent=AAEL002676-RG
AaegL5_2	VEuPathDB	exon	432525909	432526281	.	-	.	Parent=AAEL002676-RG
AaegL5_2	VEuPathDB	CDS	431999104	431999425	.	-	1	Parent=AAEL002676-RG
AaegL5_2	VEuPathDB	CDS	432022708	432022848	.	-	1	Parent=AAEL002676-RG
AaegL5_2	VEuPathDB	CDS	432487642	432487740	.	-	1	Parent=AAEL002676-RG
AaegL5_2	VEuPathDB	CDS	432487803	432488046	.	-	2	Parent=AAEL002676-RG
AaegL5_2	VEuPathDB	CDS	432488239	432488823	.	-	2	Parent=AAEL002676-RG
AaegL5_2	VEuPathDB	CDS	432488881	432489013	.	-	0	Parent=AAEL002676-RG
AaegL5_2	VEuPathDB	CDS	432489089	432489196	.	-	0	Parent=AAEL002676-RG
AaegL5_2	VEuPathDB	CDS	432489267	432489425	.	-	0	Parent=AAEL002676-RG
AaegL5_2	VEuPathDB	CDS	432495796	432496338	.	-	0	Parent=AAEL002676-RG
AaegL5_2	VEuPathDB	CDS	432512254	432512586	.	-	0	Parent=AAEL002676-RG
AaegL5_2	VEuPathDB	mRNA	431998775	432526281	.	-	.	ID=AAEL002676-RH;geneID=AAEL002676
AaegL5_2	VEuPathDB	exon	431998775	431999425	.	-	.	Parent=AAEL002676-RH
AaegL5_2	VEuPathDB	exon	432022708	432022848	.	-	.	Parent=AAEL002676-RH
AaegL5_2	VEuPathDB	exon	432487642	432487740	.	-	.	Parent=AAEL002676-RH
AaegL5_2	VEuPathDB	exon	432487803	432488046	.	-	.	Parent=AAEL002676-RH
AaegL5_2	VEuPathDB	exon	432488239	432488823	.	-	.	Parent=AAEL002676-RH
AaegL5_2	VEuPathDB	exon	432488881	432489013	.	-	.	Parent=AAEL002676-RH
AaegL5_2	VEuPathDB	exon	432489089	432489196	.	-	.	Parent=AAEL002676-RH
AaegL5_2	VEuPathDB	exon	432489267	432489425	.	-	.	Parent=AAEL002676-RH
AaegL5_2	VEuPathDB	exon	432495796	432496338	.	-	.	Parent=AAEL002676-RH
AaegL5_2	VEuPathDB	exon	432512254	432512883	.	-	.	Parent=AAEL002676-RH
AaegL5_2	VEuPathDB	exon	432525909	432526281	.	-	.	Parent=AAEL002676-RH
AaegL5_2	VEuPathDB	CDS	431999104	431999425	.	-	1	Parent=AAEL002676-RH
AaegL5_2	VEuPathDB	CDS	432022708	432022848	.	-	1	Parent=AAEL002676-RH
AaegL5_2	VEuPathDB	CDS	432487642	432487740	.	-	1	Parent=AAEL002676-RH
AaegL5_2	VEuPathDB	CDS	432487803	432488046	.	-	2	Parent=AAEL002676-RH
AaegL5_2	VEuPathDB	CDS	432488239	432488823	.	-	2	Parent=AAEL002676-RH
AaegL5_2	VEuPathDB	CDS	432488881	432489013	.	-	0	Parent=AAEL002676-RH
AaegL5_2	VEuPathDB	CDS	432489089	432489196	.	-	0	Parent=AAEL002676-RH
AaegL5_2	VEuPathDB	CDS	432489267	432489425	.	-	0	Parent=AAEL002676-RH
AaegL5_2	VEuPathDB	CDS	432495796	432496338	.	-	0	Parent=AAEL002676-RH
AaegL5_2	VEuPathDB	CDS	432512254	432512586	.	-	0	Parent=AAEL002676-RH
AaegL5_2	VEuPathDB	mRNA	432058161	432059561	.	+	.	ID=AAEL007969-RC;geneID=AAEL007969
AaegL5_2	VEuPathDB	exon	432058161	432058364	.	+	.	Parent=AAEL007969-RC
AaegL5_2	VEuPathDB	exon	432058432	432058470	.	+	.	Parent=AAEL007969-RC
AaegL5_2	VEuPathDB	exon	432058533	432059051	.	+	.	Parent=AAEL007969-RC
AaegL5_2	VEuPathDB	exon	432059115	432059561	.	+	.	Parent=AAEL007969-RC
AaegL5_2	VEuPathDB	CDS	432058310	432058364	.	+	0	Parent=AAEL007969-RC
AaegL5_2	VEuPathDB	CDS	432058432	432058470	.	+	2	Parent=AAEL007969-RC
AaegL5_2	VEuPathDB	CDS	432058533	432059051	.	+	2	Parent=AAEL007969-RC
AaegL5_2	VEuPathDB	CDS	432059115	432059452	.	+	2	Parent=AAEL007969-RC
AaegL5_2	VEuPathDB	mRNA	432120495	432132460	.	+	.	ID=AAEL021995-RA;geneID=AAEL021995
AaegL5_2	VEuPathDB	exon	432120495	432120655	.	+	.	Parent=AAEL021995-RA
AaegL5_2	VEuPathDB	exon	432120871	432121752	.	+	.	Parent=AAEL021995-RA
AaegL5_2	VEuPathDB	exon	432131301	432132460	.	+	.	Parent=AAEL021995-RA
AaegL5_2	VEuPathDB	CDS	432120617	432120655	.	+	0	Parent=AAEL021995-RA
AaegL5_2	VEuPathDB	CDS	432120871	432121752	.	+	0	Parent=AAEL021995-RA
AaegL5_2	VEuPathDB	CDS	432131301	432131552	.	+	0	Parent=AAEL021995-RA
AaegL5_2	VEuPathDB	mRNA	432348471	432350650	.	+	.	ID=AAEL027439-RA;geneID=AAEL027439
AaegL5_2	VEuPathDB	exon	432348471	432348593	.	+	.	Parent=AAEL027439-RA
AaegL5_2	VEuPathDB	exon	432349002	432350650	.	+	.	Parent=AAEL027439-RA
AaegL5_2	VEuPathDB	CDS	432348582	432348593	.	+	0	Parent=AAEL027439-RA
AaegL5_2	VEuPathDB	CDS	432349002	432350048	.	+	0	Parent=AAEL027439-RA
AaegL5_2	VEuPathDB	mRNA	432466071	432473739	.	+	.	ID=AAEL017025-RB;geneID=AAEL017025
AaegL5_2	VEuPathDB	exon	432466071	432466147	.	+	.	Parent=AAEL017025-RB
AaegL5_2	VEuPathDB	exon	432471904	432473739	.	+	.	Parent=AAEL017025-RB
AaegL5_2	VEuPathDB	CDS	432466136	432466147	.	+	0	Parent=AAEL017025-RB
AaegL5_2	VEuPathDB	CDS	432471904	432472965	.	+	0	Parent=AAEL017025-RB
AaegL5_2	VEuPathDB	mRNA	432547841	432577589	.	-	.	ID=AAEL017460-RA;geneID=AAEL017460
AaegL5_2	VEuPathDB	exon	432547841	432547939	.	-	.	Parent=AAEL017460-RA
AaegL5_2	VEuPathDB	exon	432548007	432548887	.	-	.	Parent=AAEL017460-RA
AaegL5_2	VEuPathDB	exon	432548944	432549307	.	-	.	Parent=AAEL017460-RA
AaegL5_2	VEuPathDB	exon	432549366	432549729	.	-	.	Parent=AAEL017460-RA
AaegL5_2	VEuPathDB	exon	432577265	432577589	.	-	.	Parent=AAEL017460-RA
AaegL5_2	VEuPathDB	CDS	432547923	432547939	.	-	2	Parent=AAEL017460-RA
AaegL5_2	VEuPathDB	CDS	432548007	432548887	.	-	1	Parent=AAEL017460-RA
AaegL5_2	VEuPathDB	CDS	432548944	432549307	.	-	2	Parent=AAEL017460-RA
AaegL5_2	VEuPathDB	CDS	432549366	432549729	.	-	0	Parent=AAEL017460-RA
AaegL5_2	VEuPathDB	CDS	432577265	432577501	.	-	0	Parent=AAEL017460-RA
AaegL5_2	VEuPathDB	mRNA	432592105	432594698	.	-	.	ID=AAEL017451-RB;geneID=AAEL017451
AaegL5_2	VEuPathDB	exon	432592105	432592270	.	-	.	Parent=AAEL017451-RB
AaegL5_2	VEuPathDB	exon	432592332	432592504	.	-	.	Parent=AAEL017451-RB
AaegL5_2	VEuPathDB	exon	432592562	432593269	.	-	.	Parent=AAEL017451-RB
AaegL5_2	VEuPathDB	exon	432593332	432593474	.	-	.	Parent=AAEL017451-RB
AaegL5_2	VEuPathDB	exon	432593532	432594116	.	-	.	Parent=AAEL017451-RB
AaegL5_2	VEuPathDB	exon	432594194	432594481	.	-	.	Parent=AAEL017451-RB
AaegL5_2	VEuPathDB	exon	432594612	432594698	.	-	.	Parent=AAEL017451-RB
AaegL5_2	VEuPathDB	CDS	432592236	432592270	.	-	2	Parent=AAEL017451-RB
AaegL5_2	VEuPathDB	CDS	432592332	432592504	.	-	1	Parent=AAEL017451-RB
AaegL5_2	VEuPathDB	CDS	432592562	432593269	.	-	1	Parent=AAEL017451-RB
AaegL5_2	VEuPathDB	CDS	432593332	432593474	.	-	0	Parent=AAEL017451-RB
AaegL5_2	VEuPathDB	CDS	432593532	432594116	.	-	0	Parent=AAEL017451-RB
AaegL5_2	VEuPathDB	CDS	432594194	432594457	.	-	0	Parent=AAEL017451-RB
AaegL5_2	VEuPathDB	mRNA	432592105	432594729	.	-	.	ID=AAEL017451-RA;geneID=AAEL017451
AaegL5_2	VEuPathDB	exon	432592105	432592270	.	-	.	Parent=AAEL017451-RA
AaegL5_2	VEuPathDB	exon	432592332	432592504	.	-	.	Parent=AAEL017451-RA
AaegL5_2	VEuPathDB	exon	432592562	432593269	.	-	.	Parent=AAEL017451-RA
AaegL5_2	VEuPathDB	exon	432593332	432593474	.	-	.	Parent=AAEL017451-RA
AaegL5_2	VEuPathDB	exon	432593532	432594116	.	-	.	Parent=AAEL017451-RA
AaegL5_2	VEuPathDB	exon	432594194	432594486	.	-	.	Parent=AAEL017451-RA
AaegL5_2	VEuPathDB	exon	432594612	432594729	.	-	.	Parent=AAEL017451-RA
AaegL5_2	VEuPathDB	CDS	432592236	432592270	.	-	2	Parent=AAEL017451-RA
AaegL5_2	VEuPathDB	CDS	432592332	432592504	.	-	1	Parent=AAEL017451-RA
AaegL5_2	VEuPathDB	CDS	432592562	432593269	.	-	1	Parent=AAEL017451-RA
AaegL5_2	VEuPathDB	CDS	432593332	432593474	.	-	0	Parent=AAEL017451-RA
AaegL5_2	VEuPathDB	CDS	432593532	432594116	.	-	0	Parent=AAEL017451-RA
AaegL5_2	VEuPathDB	CDS	432594194	432594457	.	-	0	Parent=AAEL017451-RA
AaegL5_2	VEuPathDB	mRNA	432612579	433261774	.	+	.	ID=AAEL019785-RA;geneID=AAEL019785
AaegL5_2	VEuPathDB	exon	432612579	432614169	.	+	.	Parent=AAEL019785-RA
AaegL5_2	VEuPathDB	exon	433195194	433195426	.	+	.	Parent=AAEL019785-RA
AaegL5_2	VEuPathDB	exon	433227404	433227545	.	+	.	Parent=AAEL019785-RA
AaegL5_2	VEuPathDB	exon	433227612	433227746	.	+	.	Parent=AAEL019785-RA
AaegL5_2	VEuPathDB	exon	433238495	433239799	.	+	.	Parent=AAEL019785-RA
AaegL5_2	VEuPathDB	exon	433239868	433240107	.	+	.	Parent=AAEL019785-RA
AaegL5_2	VEuPathDB	exon	433240170	433240287	.	+	.	Parent=AAEL019785-RA
AaegL5_2	VEuPathDB	exon	433259613	433259970	.	+	.	Parent=AAEL019785-RA
AaegL5_2	VEuPathDB	exon	433260033	433261774	.	+	.	Parent=AAEL019785-RA
AaegL5_2	VEuPathDB	CDS	432613905	432614169	.	+	0	Parent=AAEL019785-RA
AaegL5_2	VEuPathDB	CDS	433195194	433195426	.	+	2	Parent=AAEL019785-RA
AaegL5_2	VEuPathDB	CDS	433227404	433227545	.	+	0	Parent=AAEL019785-RA
AaegL5_2	VEuPathDB	CDS	433227612	433227746	.	+	2	Parent=AAEL019785-RA
AaegL5_2	VEuPathDB	CDS	433238495	433239799	.	+	2	Parent=AAEL019785-RA
AaegL5_2	VEuPathDB	CDS	433239868	433240107	.	+	2	Parent=AAEL019785-RA
AaegL5_2	VEuPathDB	CDS	433240170	433240287	.	+	2	Parent=AAEL019785-RA
AaegL5_2	VEuPathDB	CDS	433259613	433259970	.	+	1	Parent=AAEL019785-RA
AaegL5_2	VEuPathDB	CDS	433260033	433260296	.	+	0	Parent=AAEL019785-RA
AaegL5_2	VEuPathDB	lnc_RNA	432822673	432823509	.	-	.	ID=AAEL023459-RA;geneID=AAEL023459
AaegL5_2	VEuPathDB	exon	432822673	432822924	.	-	.	Parent=AAEL023459-RA
AaegL5_2	VEuPathDB	exon	432822956	432823509	.	-	.	Parent=AAEL023459-RA
AaegL5_2	VEuPathDB	tRNA	432912409	432912480	.	-	.	ID=AAEL018830-RA;geneID=AAEL018830
AaegL5_2	VEuPathDB	exon	432912409	432912480	.	-	.	Parent=AAEL018830-RA
AaegL5_2	VEuPathDB	tRNA	432922889	432922962	.	+	.	ID=AAEL016221-RA;geneID=AAEL016221
AaegL5_2	VEuPathDB	exon	432922889	432922962	.	+	.	Parent=AAEL016221-RA
AaegL5_2	VEuPathDB	tRNA	432923903	432923974	.	+	.	ID=AAEL016222-RA;geneID=AAEL016222
AaegL5_2	VEuPathDB	exon	432923903	432923974	.	+	.	Parent=AAEL016222-RA
AaegL5_2	VEuPathDB	mRNA	432957958	432959904	.	-	.	ID=AAEL002674-RB;geneID=AAEL002674
AaegL5_2	VEuPathDB	exon	432957958	432958118	.	-	.	Parent=AAEL002674-RB
AaegL5_2	VEuPathDB	exon	432958174	432958495	.	-	.	Parent=AAEL002674-RB
AaegL5_2	VEuPathDB	exon	432958554	432959904	.	-	.	Parent=AAEL002674-RB
AaegL5_2	VEuPathDB	CDS	432958044	432958118	.	-	0	Parent=AAEL002674-RB
AaegL5_2	VEuPathDB	CDS	432958174	432958495	.	-	1	Parent=AAEL002674-RB
AaegL5_2	VEuPathDB	CDS	432958554	432959809	.	-	0	Parent=AAEL002674-RB
AaegL5_2	VEuPathDB	tRNA	432971140	432971221	.	-	.	ID=AAEL016223-RA;geneID=AAEL016223
AaegL5_2	VEuPathDB	exon	432971140	432971221	.	-	.	Parent=AAEL016223-RA
AaegL5_2	VEuPathDB	tRNA	432973784	432973865	.	+	.	ID=AAEL016224-RA;geneID=AAEL016224
AaegL5_2	VEuPathDB	exon	432973784	432973865	.	+	.	Parent=AAEL016224-RA
AaegL5_2	VEuPathDB	tRNA	432974791	432974872	.	+	.	ID=AAEL016225-RA;geneID=AAEL016225
AaegL5_2	VEuPathDB	exon	432974791	432974872	.	+	.	Parent=AAEL016225-RA
AaegL5_2	VEuPathDB	tRNA	433011870	433011942	.	-	.	ID=AAEL016227-RA;geneID=AAEL016227
AaegL5_2	VEuPathDB	exon	433011870	433011942	.	-	.	Parent=AAEL016227-RA
AaegL5_2	VEuPathDB	tRNA	433012285	433012358	.	-	.	ID=AAEL016228-RA;geneID=AAEL016228
AaegL5_2	VEuPathDB	exon	433012285	433012358	.	-	.	Parent=AAEL016228-RA
AaegL5_2	VEuPathDB	tRNA	433014435	433014507	.	-	.	ID=AAEL016230-RA;geneID=AAEL016230
AaegL5_2	VEuPathDB	exon	433014435	433014507	.	-	.	Parent=AAEL016230-RA
AaegL5_2	VEuPathDB	tRNA	433016229	433016302	.	-	.	ID=AAEL016231-RA;geneID=AAEL016231
AaegL5_2	VEuPathDB	exon	433016229	433016302	.	-	.	Parent=AAEL016231-RA
AaegL5_2	VEuPathDB	tRNA	433016681	433016762	.	+	.	ID=AAEL016232-RA;geneID=AAEL016232
AaegL5_2	VEuPathDB	exon	433016681	433016762	.	+	.	Parent=AAEL016232-RA
AaegL5_2	VEuPathDB	tRNA	433055537	433055610	.	-	.	ID=AAEL016233-RA;geneID=AAEL016233
AaegL5_2	VEuPathDB	exon	433055537	433055610	.	-	.	Parent=AAEL016233-RA
AaegL5_2	VEuPathDB	tRNA	433057331	433057404	.	+	.	ID=AAEL016234-RA;geneID=AAEL016234
AaegL5_2	VEuPathDB	exon	433057331	433057404	.	+	.	Parent=AAEL016234-RA
AaegL5_2	VEuPathDB	tRNA	433058746	433058818	.	+	.	ID=AAEL016235-RA;geneID=AAEL016235
AaegL5_2	VEuPathDB	exon	433058746	433058818	.	+	.	Parent=AAEL016235-RA
AaegL5_2	VEuPathDB	mRNA	433098279	433261774	.	+	.	ID=AAEL019785-RB;geneID=AAEL019785
AaegL5_2	VEuPathDB	exon	433098279	433099154	.	+	.	Parent=AAEL019785-RB
AaegL5_2	VEuPathDB	exon	433195194	433195426	.	+	.	Parent=AAEL019785-RB
AaegL5_2	VEuPathDB	exon	433227404	433227545	.	+	.	Parent=AAEL019785-RB
AaegL5_2	VEuPathDB	exon	433227612	433227746	.	+	.	Parent=AAEL019785-RB
AaegL5_2	VEuPathDB	exon	433238495	433239799	.	+	.	Parent=AAEL019785-RB
AaegL5_2	VEuPathDB	exon	433239868	433240107	.	+	.	Parent=AAEL019785-RB
AaegL5_2	VEuPathDB	exon	433240170	433240287	.	+	.	Parent=AAEL019785-RB
AaegL5_2	VEuPathDB	exon	433259613	433259970	.	+	.	Parent=AAEL019785-RB
AaegL5_2	VEuPathDB	exon	433260033	433261774	.	+	.	Parent=AAEL019785-RB
AaegL5_2	VEuPathDB	CDS	433098986	433099154	.	+	0	Parent=AAEL019785-RB
AaegL5_2	VEuPathDB	CDS	433195194	433195426	.	+	2	Parent=AAEL019785-RB
AaegL5_2	VEuPathDB	CDS	433227404	433227545	.	+	0	Parent=AAEL019785-RB
AaegL5_2	VEuPathDB	CDS	433227612	433227746	.	+	2	Parent=AAEL019785-RB
AaegL5_2	VEuPathDB	CDS	433238495	433239799	.	+	2	Parent=AAEL019785-RB
AaegL5_2	VEuPathDB	CDS	433239868	433240107	.	+	2	Parent=AAEL019785-RB
AaegL5_2	VEuPathDB	CDS	433240170	433240287	.	+	2	Parent=AAEL019785-RB
AaegL5_2	VEuPathDB	CDS	433259613	433259970	.	+	1	Parent=AAEL019785-RB
AaegL5_2	VEuPathDB	CDS	433260033	433260296	.	+	0	Parent=AAEL019785-RB
AaegL5_2	VEuPathDB	mRNA	433224942	433261774	.	+	.	ID=AAEL019785-RC;geneID=AAEL019785
AaegL5_2	VEuPathDB	exon	433224942	433225044	.	+	.	Parent=AAEL019785-RC
AaegL5_2	VEuPathDB	exon	433227404	433227545	.	+	.	Parent=AAEL019785-RC
AaegL5_2	VEuPathDB	exon	433227612	433227746	.	+	.	Parent=AAEL019785-RC
AaegL5_2	VEuPathDB	exon	433238495	433239799	.	+	.	Parent=AAEL019785-RC
AaegL5_2	VEuPathDB	exon	433239868	433240107	.	+	.	Parent=AAEL019785-RC
AaegL5_2	VEuPathDB	exon	433240170	433240287	.	+	.	Parent=AAEL019785-RC
AaegL5_2	VEuPathDB	exon	433259613	433259970	.	+	.	Parent=AAEL019785-RC
AaegL5_2	VEuPathDB	exon	433260033	433261774	.	+	.	Parent=AAEL019785-RC
AaegL5_2	VEuPathDB	CDS	433227491	433227545	.	+	0	Parent=AAEL019785-RC
AaegL5_2	VEuPathDB	CDS	433227612	433227746	.	+	2	Parent=AAEL019785-RC
AaegL5_2	VEuPathDB	CDS	433238495	433239799	.	+	2	Parent=AAEL019785-RC
AaegL5_2	VEuPathDB	CDS	433239868	433240107	.	+	2	Parent=AAEL019785-RC
AaegL5_2	VEuPathDB	CDS	433240170	433240287	.	+	2	Parent=AAEL019785-RC
AaegL5_2	VEuPathDB	CDS	433259613	433259970	.	+	1	Parent=AAEL019785-RC
AaegL5_2	VEuPathDB	CDS	433260033	433260296	.	+	0	Parent=AAEL019785-RC
AaegL5_2	VEuPathDB	mRNA	433279217	433281223	.	+	.	ID=AAEL002666-RA;geneID=AAEL002666
AaegL5_2	VEuPathDB	exon	433279217	433279968	.	+	.	Parent=AAEL002666-RA
AaegL5_2	VEuPathDB	exon	433280023	433280524	.	+	.	Parent=AAEL002666-RA
AaegL5_2	VEuPathDB	exon	433280584	433281223	.	+	.	Parent=AAEL002666-RA
AaegL5_2	VEuPathDB	CDS	433279310	433279968	.	+	0	Parent=AAEL002666-RA
AaegL5_2	VEuPathDB	CDS	433280023	433280524	.	+	1	Parent=AAEL002666-RA
AaegL5_2	VEuPathDB	CDS	433280584	433281030	.	+	0	Parent=AAEL002666-RA
AaegL5_2	VEuPathDB	lnc_RNA	433285627	433286713	.	-	.	ID=AAEL027432-RA;geneID=AAEL027432
AaegL5_2	VEuPathDB	exon	433285627	433285981	.	-	.	Parent=AAEL027432-RA
AaegL5_2	VEuPathDB	exon	433286041	433286713	.	-	.	Parent=AAEL027432-RA
AaegL5_2	VEuPathDB	mRNA	433292621	433295192	.	+	.	ID=AAEL002669-RA;geneID=AAEL002669
AaegL5_2	VEuPathDB	exon	433292621	433293486	.	+	.	Parent=AAEL002669-RA
AaegL5_2	VEuPathDB	exon	433293547	433294033	.	+	.	Parent=AAEL002669-RA
AaegL5_2	VEuPathDB	exon	433294094	433295192	.	+	.	Parent=AAEL002669-RA
AaegL5_2	VEuPathDB	CDS	433292828	433293486	.	+	0	Parent=AAEL002669-RA
AaegL5_2	VEuPathDB	CDS	433293547	433294033	.	+	1	Parent=AAEL002669-RA
AaegL5_2	VEuPathDB	CDS	433294094	433294534	.	+	0	Parent=AAEL002669-RA
AaegL5_2	VEuPathDB	mRNA	433299374	433310974	.	+	.	ID=AAEL002658-RD;geneID=AAEL002658
AaegL5_2	VEuPathDB	exon	433299374	433299476	.	+	.	Parent=AAEL002658-RD
AaegL5_2	VEuPathDB	exon	433299676	433299997	.	+	.	Parent=AAEL002658-RD
AaegL5_2	VEuPathDB	exon	433309077	433309793	.	+	.	Parent=AAEL002658-RD
AaegL5_2	VEuPathDB	exon	433309860	433310361	.	+	.	Parent=AAEL002658-RD
AaegL5_2	VEuPathDB	exon	433310418	433310974	.	+	.	Parent=AAEL002658-RD
AaegL5_2	VEuPathDB	CDS	433309135	433309793	.	+	0	Parent=AAEL002658-RD
AaegL5_2	VEuPathDB	CDS	433309860	433310361	.	+	1	Parent=AAEL002658-RD
AaegL5_2	VEuPathDB	CDS	433310418	433310864	.	+	0	Parent=AAEL002658-RD
AaegL5_2	VEuPathDB	mRNA	433299380	433310974	.	+	.	ID=AAEL002658-RB;geneID=AAEL002658
AaegL5_2	VEuPathDB	exon	433299380	433299579	.	+	.	Parent=AAEL002658-RB
AaegL5_2	VEuPathDB	exon	433299676	433299997	.	+	.	Parent=AAEL002658-RB
AaegL5_2	VEuPathDB	exon	433309077	433309793	.	+	.	Parent=AAEL002658-RB
AaegL5_2	VEuPathDB	exon	433309860	433310361	.	+	.	Parent=AAEL002658-RB
AaegL5_2	VEuPathDB	exon	433310418	433310974	.	+	.	Parent=AAEL002658-RB
AaegL5_2	VEuPathDB	CDS	433309135	433309793	.	+	0	Parent=AAEL002658-RB
AaegL5_2	VEuPathDB	CDS	433309860	433310361	.	+	1	Parent=AAEL002658-RB
AaegL5_2	VEuPathDB	CDS	433310418	433310864	.	+	0	Parent=AAEL002658-RB
AaegL5_2	VEuPathDB	mRNA	433299380	433310974	.	+	.	ID=AAEL002658-RC;geneID=AAEL002658
AaegL5_2	VEuPathDB	exon	433299380	433299579	.	+	.	Parent=AAEL002658-RC
AaegL5_2	VEuPathDB	exon	433299676	433299878	.	+	.	Parent=AAEL002658-RC
AaegL5_2	VEuPathDB	exon	433299937	433299997	.	+	.	Parent=AAEL002658-RC
AaegL5_2	VEuPathDB	exon	433309077	433309793	.	+	.	Parent=AAEL002658-RC
AaegL5_2	VEuPathDB	exon	433309860	433310361	.	+	.	Parent=AAEL002658-RC
AaegL5_2	VEuPathDB	exon	433310418	433310974	.	+	.	Parent=AAEL002658-RC
AaegL5_2	VEuPathDB	CDS	433309135	433309793	.	+	0	Parent=AAEL002658-RC
AaegL5_2	VEuPathDB	CDS	433309860	433310361	.	+	1	Parent=AAEL002658-RC
AaegL5_2	VEuPathDB	CDS	433310418	433310864	.	+	0	Parent=AAEL002658-RC
AaegL5_2	VEuPathDB	mRNA	433321772	433612670	.	+	.	ID=AAEL019950-RD;geneID=AAEL019950
AaegL5_2	VEuPathDB	exon	433321772	433322042	.	+	.	Parent=AAEL019950-RD
AaegL5_2	VEuPathDB	exon	433360111	433361645	.	+	.	Parent=AAEL019950-RD
AaegL5_2	VEuPathDB	exon	433494406	433494429	.	+	.	Parent=AAEL019950-RD
AaegL5_2	VEuPathDB	exon	433556999	433557192	.	+	.	Parent=AAEL019950-RD
AaegL5_2	VEuPathDB	exon	433557264	433557558	.	+	.	Parent=AAEL019950-RD
AaegL5_2	VEuPathDB	exon	433578157	433578743	.	+	.	Parent=AAEL019950-RD
AaegL5_2	VEuPathDB	exon	433589191	433589337	.	+	.	Parent=AAEL019950-RD
AaegL5_2	VEuPathDB	exon	433589406	433589566	.	+	.	Parent=AAEL019950-RD
AaegL5_2	VEuPathDB	exon	433599933	433600167	.	+	.	Parent=AAEL019950-RD
AaegL5_2	VEuPathDB	exon	433600229	433600751	.	+	.	Parent=AAEL019950-RD
AaegL5_2	VEuPathDB	exon	433600813	433601054	.	+	.	Parent=AAEL019950-RD
AaegL5_2	VEuPathDB	exon	433601118	433601399	.	+	.	Parent=AAEL019950-RD
AaegL5_2	VEuPathDB	exon	433601920	433602172	.	+	.	Parent=AAEL019950-RD
AaegL5_2	VEuPathDB	exon	433610057	433612670	.	+	.	Parent=AAEL019950-RD
AaegL5_2	VEuPathDB	CDS	433361588	433361645	.	+	0	Parent=AAEL019950-RD
AaegL5_2	VEuPathDB	CDS	433494406	433494429	.	+	2	Parent=AAEL019950-RD
AaegL5_2	VEuPathDB	CDS	433556999	433557192	.	+	2	Parent=AAEL019950-RD
AaegL5_2	VEuPathDB	CDS	433557264	433557558	.	+	0	Parent=AAEL019950-RD
AaegL5_2	VEuPathDB	CDS	433578157	433578743	.	+	2	Parent=AAEL019950-RD
AaegL5_2	VEuPathDB	CDS	433589191	433589337	.	+	0	Parent=AAEL019950-RD
AaegL5_2	VEuPathDB	CDS	433589406	433589566	.	+	0	Parent=AAEL019950-RD
AaegL5_2	VEuPathDB	CDS	433599933	433600167	.	+	1	Parent=AAEL019950-RD
AaegL5_2	VEuPathDB	CDS	433600229	433600751	.	+	0	Parent=AAEL019950-RD
AaegL5_2	VEuPathDB	CDS	433600813	433601054	.	+	2	Parent=AAEL019950-RD
AaegL5_2	VEuPathDB	CDS	433601118	433601399	.	+	0	Parent=AAEL019950-RD
AaegL5_2	VEuPathDB	CDS	433601920	433602172	.	+	0	Parent=AAEL019950-RD
AaegL5_2	VEuPathDB	CDS	433610057	433610181	.	+	2	Parent=AAEL019950-RD
AaegL5_2	VEuPathDB	mRNA	433321772	433612670	.	+	.	ID=AAEL019950-RE;geneID=AAEL019950
AaegL5_2	VEuPathDB	exon	433321772	433322042	.	+	.	Parent=AAEL019950-RE
AaegL5_2	VEuPathDB	exon	433360111	433361645	.	+	.	Parent=AAEL019950-RE
AaegL5_2	VEuPathDB	exon	433494406	433494429	.	+	.	Parent=AAEL019950-RE
AaegL5_2	VEuPathDB	exon	433556999	433557192	.	+	.	Parent=AAEL019950-RE
AaegL5_2	VEuPathDB	exon	433557264	433557558	.	+	.	Parent=AAEL019950-RE
AaegL5_2	VEuPathDB	exon	433578157	433578743	.	+	.	Parent=AAEL019950-RE
AaegL5_2	VEuPathDB	exon	433589191	433589337	.	+	.	Parent=AAEL019950-RE
AaegL5_2	VEuPathDB	exon	433589406	433589566	.	+	.	Parent=AAEL019950-RE
AaegL5_2	VEuPathDB	exon	433599933	433600167	.	+	.	Parent=AAEL019950-RE
AaegL5_2	VEuPathDB	exon	433600229	433600751	.	+	.	Parent=AAEL019950-RE
AaegL5_2	VEuPathDB	exon	433600813	433601054	.	+	.	Parent=AAEL019950-RE
AaegL5_2	VEuPathDB	exon	433601118	433601399	.	+	.	Parent=AAEL019950-RE
AaegL5_2	VEuPathDB	exon	433601920	433602131	.	+	.	Parent=AAEL019950-RE
AaegL5_2	VEuPathDB	exon	433610057	433612670	.	+	.	Parent=AAEL019950-RE
AaegL5_2	VEuPathDB	CDS	433361588	433361645	.	+	0	Parent=AAEL019950-RE
AaegL5_2	VEuPathDB	CDS	433494406	433494429	.	+	2	Parent=AAEL019950-RE
AaegL5_2	VEuPathDB	CDS	433556999	433557192	.	+	2	Parent=AAEL019950-RE
AaegL5_2	VEuPathDB	CDS	433557264	433557558	.	+	0	Parent=AAEL019950-RE
AaegL5_2	VEuPathDB	CDS	433578157	433578743	.	+	2	Parent=AAEL019950-RE
AaegL5_2	VEuPathDB	CDS	433589191	433589337	.	+	0	Parent=AAEL019950-RE
AaegL5_2	VEuPathDB	CDS	433589406	433589566	.	+	0	Parent=AAEL019950-RE
AaegL5_2	VEuPathDB	CDS	433599933	433600167	.	+	1	Parent=AAEL019950-RE
AaegL5_2	VEuPathDB	CDS	433600229	433600751	.	+	0	Parent=AAEL019950-RE
AaegL5_2	VEuPathDB	CDS	433600813	433601054	.	+	2	Parent=AAEL019950-RE
AaegL5_2	VEuPathDB	CDS	433601118	433601399	.	+	0	Parent=AAEL019950-RE
AaegL5_2	VEuPathDB	CDS	433601920	433602131	.	+	0	Parent=AAEL019950-RE
AaegL5_2	VEuPathDB	CDS	433610057	433610084	.	+	1	Parent=AAEL019950-RE
AaegL5_2	VEuPathDB	mRNA	433321789	433610542	.	+	.	ID=AAEL019950-RB;geneID=AAEL019950
AaegL5_2	VEuPathDB	exon	433321789	433322042	.	+	.	Parent=AAEL019950-RB
AaegL5_2	VEuPathDB	exon	433360111	433361645	.	+	.	Parent=AAEL019950-RB
AaegL5_2	VEuPathDB	exon	433494406	433494429	.	+	.	Parent=AAEL019950-RB
AaegL5_2	VEuPathDB	exon	433556999	433557192	.	+	.	Parent=AAEL019950-RB
AaegL5_2	VEuPathDB	exon	433557264	433557558	.	+	.	Parent=AAEL019950-RB
AaegL5_2	VEuPathDB	exon	433578157	433578743	.	+	.	Parent=AAEL019950-RB
AaegL5_2	VEuPathDB	exon	433589191	433589337	.	+	.	Parent=AAEL019950-RB
AaegL5_2	VEuPathDB	exon	433589406	433589566	.	+	.	Parent=AAEL019950-RB
AaegL5_2	VEuPathDB	exon	433599933	433600167	.	+	.	Parent=AAEL019950-RB
AaegL5_2	VEuPathDB	exon	433600229	433600751	.	+	.	Parent=AAEL019950-RB
AaegL5_2	VEuPathDB	exon	433600813	433601054	.	+	.	Parent=AAEL019950-RB
AaegL5_2	VEuPathDB	exon	433601118	433601399	.	+	.	Parent=AAEL019950-RB
AaegL5_2	VEuPathDB	exon	433601920	433602172	.	+	.	Parent=AAEL019950-RB
AaegL5_2	VEuPathDB	exon	433602368	433602682	.	+	.	Parent=AAEL019950-RB
AaegL5_2	VEuPathDB	exon	433610057	433610542	.	+	.	Parent=AAEL019950-RB
AaegL5_2	VEuPathDB	mRNA	433321789	433612662	.	+	.	ID=AAEL019950-RF;geneID=AAEL019950
AaegL5_2	VEuPathDB	exon	433321789	433322042	.	+	.	Parent=AAEL019950-RF
AaegL5_2	VEuPathDB	exon	433360111	433361645	.	+	.	Parent=AAEL019950-RF
AaegL5_2	VEuPathDB	exon	433494406	433494429	.	+	.	Parent=AAEL019950-RF
AaegL5_2	VEuPathDB	exon	433556999	433557192	.	+	.	Parent=AAEL019950-RF
AaegL5_2	VEuPathDB	exon	433557264	433557558	.	+	.	Parent=AAEL019950-RF
AaegL5_2	VEuPathDB	exon	433578157	433578743	.	+	.	Parent=AAEL019950-RF
AaegL5_2	VEuPathDB	exon	433589191	433589337	.	+	.	Parent=AAEL019950-RF
AaegL5_2	VEuPathDB	exon	433589406	433589566	.	+	.	Parent=AAEL019950-RF
AaegL5_2	VEuPathDB	exon	433599933	433600167	.	+	.	Parent=AAEL019950-RF
AaegL5_2	VEuPathDB	exon	433600229	433600751	.	+	.	Parent=AAEL019950-RF
AaegL5_2	VEuPathDB	exon	433600813	433601054	.	+	.	Parent=AAEL019950-RF
AaegL5_2	VEuPathDB	exon	433601118	433601399	.	+	.	Parent=AAEL019950-RF
AaegL5_2	VEuPathDB	exon	433601920	433602172	.	+	.	Parent=AAEL019950-RF
AaegL5_2	VEuPathDB	exon	433602371	433602682	.	+	.	Parent=AAEL019950-RF
AaegL5_2	VEuPathDB	exon	433610057	433612662	.	+	.	Parent=AAEL019950-RF
AaegL5_2	VEuPathDB	mRNA	433322071	433612670	.	+	.	ID=AAEL019950-RC;geneID=AAEL019950
AaegL5_2	VEuPathDB	exon	433322071	433322724	.	+	.	Parent=AAEL019950-RC
AaegL5_2	VEuPathDB	exon	433360111	433361645	.	+	.	Parent=AAEL019950-RC
AaegL5_2	VEuPathDB	exon	433494406	433494429	.	+	.	Parent=AAEL019950-RC
AaegL5_2	VEuPathDB	exon	433556999	433557192	.	+	.	Parent=AAEL019950-RC
AaegL5_2	VEuPathDB	exon	433557264	433557558	.	+	.	Parent=AAEL019950-RC
AaegL5_2	VEuPathDB	exon	433578157	433578743	.	+	.	Parent=AAEL019950-RC
AaegL5_2	VEuPathDB	exon	433589191	433589337	.	+	.	Parent=AAEL019950-RC
AaegL5_2	VEuPathDB	exon	433589406	433589566	.	+	.	Parent=AAEL019950-RC
AaegL5_2	VEuPathDB	exon	433599933	433600167	.	+	.	Parent=AAEL019950-RC
AaegL5_2	VEuPathDB	exon	433600229	433600751	.	+	.	Parent=AAEL019950-RC
AaegL5_2	VEuPathDB	exon	433600813	433601054	.	+	.	Parent=AAEL019950-RC
AaegL5_2	VEuPathDB	exon	433601118	433601399	.	+	.	Parent=AAEL019950-RC
AaegL5_2	VEuPathDB	exon	433601920	433602172	.	+	.	Parent=AAEL019950-RC
AaegL5_2	VEuPathDB	exon	433610057	433612670	.	+	.	Parent=AAEL019950-RC
AaegL5_2	VEuPathDB	CDS	433361588	433361645	.	+	0	Parent=AAEL019950-RC
AaegL5_2	VEuPathDB	CDS	433494406	433494429	.	+	2	Parent=AAEL019950-RC
AaegL5_2	VEuPathDB	CDS	433556999	433557192	.	+	2	Parent=AAEL019950-RC
AaegL5_2	VEuPathDB	CDS	433557264	433557558	.	+	0	Parent=AAEL019950-RC
AaegL5_2	VEuPathDB	CDS	433578157	433578743	.	+	2	Parent=AAEL019950-RC
AaegL5_2	VEuPathDB	CDS	433589191	433589337	.	+	0	Parent=AAEL019950-RC
AaegL5_2	VEuPathDB	CDS	433589406	433589566	.	+	0	Parent=AAEL019950-RC
AaegL5_2	VEuPathDB	CDS	433599933	433600167	.	+	1	Parent=AAEL019950-RC
AaegL5_2	VEuPathDB	CDS	433600229	433600751	.	+	0	Parent=AAEL019950-RC
AaegL5_2	VEuPathDB	CDS	433600813	433601054	.	+	2	Parent=AAEL019950-RC
AaegL5_2	VEuPathDB	CDS	433601118	433601399	.	+	0	Parent=AAEL019950-RC
AaegL5_2	VEuPathDB	CDS	433601920	433602172	.	+	0	Parent=AAEL019950-RC
AaegL5_2	VEuPathDB	CDS	433610057	433610181	.	+	2	Parent=AAEL019950-RC
AaegL5_2	VEuPathDB	tRNA	433345152	433345224	.	-	.	ID=AAEL016239-RA;geneID=AAEL016239
AaegL5_2	VEuPathDB	exon	433345152	433345224	.	-	.	Parent=AAEL016239-RA
AaegL5_2	VEuPathDB	mRNA	433359682	433612670	.	+	.	ID=AAEL019950-RA;geneID=AAEL019950
AaegL5_2	VEuPathDB	exon	433359682	433359933	.	+	.	Parent=AAEL019950-RA
AaegL5_2	VEuPathDB	exon	433360111	433361645	.	+	.	Parent=AAEL019950-RA
AaegL5_2	VEuPathDB	exon	433494406	433494429	.	+	.	Parent=AAEL019950-RA
AaegL5_2	VEuPathDB	exon	433556999	433557192	.	+	.	Parent=AAEL019950-RA
AaegL5_2	VEuPathDB	exon	433557264	433557558	.	+	.	Parent=AAEL019950-RA
AaegL5_2	VEuPathDB	exon	433578157	433578743	.	+	.	Parent=AAEL019950-RA
AaegL5_2	VEuPathDB	exon	433589191	433589337	.	+	.	Parent=AAEL019950-RA
AaegL5_2	VEuPathDB	exon	433589406	433589566	.	+	.	Parent=AAEL019950-RA
AaegL5_2	VEuPathDB	exon	433599933	433600167	.	+	.	Parent=AAEL019950-RA
AaegL5_2	VEuPathDB	exon	433600229	433600751	.	+	.	Parent=AAEL019950-RA
AaegL5_2	VEuPathDB	exon	433600813	433601054	.	+	.	Parent=AAEL019950-RA
AaegL5_2	VEuPathDB	exon	433601118	433601399	.	+	.	Parent=AAEL019950-RA
AaegL5_2	VEuPathDB	exon	433601920	433602172	.	+	.	Parent=AAEL019950-RA
AaegL5_2	VEuPathDB	exon	433610057	433612670	.	+	.	Parent=AAEL019950-RA
AaegL5_2	VEuPathDB	CDS	433361588	433361645	.	+	0	Parent=AAEL019950-RA
AaegL5_2	VEuPathDB	CDS	433494406	433494429	.	+	2	Parent=AAEL019950-RA
AaegL5_2	VEuPathDB	CDS	433556999	433557192	.	+	2	Parent=AAEL019950-RA
AaegL5_2	VEuPathDB	CDS	433557264	433557558	.	+	0	Parent=AAEL019950-RA
AaegL5_2	VEuPathDB	CDS	433578157	433578743	.	+	2	Parent=AAEL019950-RA
AaegL5_2	VEuPathDB	CDS	433589191	433589337	.	+	0	Parent=AAEL019950-RA
AaegL5_2	VEuPathDB	CDS	433589406	433589566	.	+	0	Parent=AAEL019950-RA
AaegL5_2	VEuPathDB	CDS	433599933	433600167	.	+	1	Parent=AAEL019950-RA
AaegL5_2	VEuPathDB	CDS	433600229	433600751	.	+	0	Parent=AAEL019950-RA
AaegL5_2	VEuPathDB	CDS	433600813	433601054	.	+	2	Parent=AAEL019950-RA
AaegL5_2	VEuPathDB	CDS	433601118	433601399	.	+	0	Parent=AAEL019950-RA
AaegL5_2	VEuPathDB	CDS	433601920	433602172	.	+	0	Parent=AAEL019950-RA
AaegL5_2	VEuPathDB	CDS	433610057	433610181	.	+	2	Parent=AAEL019950-RA
AaegL5_2	VEuPathDB	tRNA	433435878	433435950	.	-	.	ID=AAEL028690-RA;geneID=AAEL028690
AaegL5_2	VEuPathDB	exon	433435878	433435950	.	-	.	Parent=AAEL028690-RA
AaegL5_2	VEuPathDB	mRNA	433466412	433473787	.	-	.	ID=AAEL027831-RA;geneID=AAEL027831
AaegL5_2	VEuPathDB	exon	433466412	433468315	.	-	.	Parent=AAEL027831-RA
AaegL5_2	VEuPathDB	exon	433473103	433473787	.	-	.	Parent=AAEL027831-RA
AaegL5_2	VEuPathDB	CDS	433466790	433468160	.	-	0	Parent=AAEL027831-RA
AaegL5_2	VEuPathDB	mRNA	433466412	433473787	.	-	.	ID=AAEL027831-RB;geneID=AAEL027831
AaegL5_2	VEuPathDB	exon	433466412	433468390	.	-	.	Parent=AAEL027831-RB
AaegL5_2	VEuPathDB	exon	433473103	433473787	.	-	.	Parent=AAEL027831-RB
AaegL5_2	VEuPathDB	CDS	433466790	433468379	.	-	0	Parent=AAEL027831-RB
AaegL5_2	VEuPathDB	tRNA	433480088	433480161	.	-	.	ID=AAEL016241-RA;geneID=AAEL016241
AaegL5_2	VEuPathDB	exon	433480088	433480161	.	-	.	Parent=AAEL016241-RA
AaegL5_2	VEuPathDB	tRNA	433494804	433494875	.	-	.	ID=AAEL016242-RA;geneID=AAEL016242
AaegL5_2	VEuPathDB	exon	433494804	433494875	.	-	.	Parent=AAEL016242-RA
AaegL5_2	VEuPathDB	tRNA	433495449	433495521	.	-	.	ID=AAEL016243-RA;geneID=AAEL016243
AaegL5_2	VEuPathDB	exon	433495449	433495521	.	-	.	Parent=AAEL016243-RA
AaegL5_2	VEuPathDB	tRNA	433495598	433495671	.	-	.	ID=AAEL016244-RA;geneID=AAEL016244
AaegL5_2	VEuPathDB	exon	433495598	433495671	.	-	.	Parent=AAEL016244-RA
AaegL5_2	VEuPathDB	tRNA	433539392	433539463	.	-	.	ID=AAEL016246-RA;geneID=AAEL016246
AaegL5_2	VEuPathDB	exon	433539392	433539463	.	-	.	Parent=AAEL016246-RA
AaegL5_2	VEuPathDB	tRNA	433544983	433545055	.	+	.	ID=AAEL016247-RA;geneID=AAEL016247
AaegL5_2	VEuPathDB	exon	433544983	433545055	.	+	.	Parent=AAEL016247-RA
AaegL5_2	VEuPathDB	lnc_RNA	433619464	433620240	.	-	.	ID=AAEL025797-RA;geneID=AAEL025797
AaegL5_2	VEuPathDB	exon	433619464	433619775	.	-	.	Parent=AAEL025797-RA
AaegL5_2	VEuPathDB	exon	433619842	433620240	.	-	.	Parent=AAEL025797-RA
AaegL5_2	VEuPathDB	tRNA	433626884	433626956	.	+	.	ID=AAEL016249-RA;geneID=AAEL016249
AaegL5_2	VEuPathDB	exon	433626884	433626956	.	+	.	Parent=AAEL016249-RA
AaegL5_2	VEuPathDB	mRNA	433627160	433640656	.	+	.	ID=AAEL002678-RA;geneID=AAEL002678
AaegL5_2	VEuPathDB	exon	433627160	433627462	.	+	.	Parent=AAEL002678-RA
AaegL5_2	VEuPathDB	exon	433627717	433627767	.	+	.	Parent=AAEL002678-RA
AaegL5_2	VEuPathDB	exon	433627999	433628238	.	+	.	Parent=AAEL002678-RA
AaegL5_2	VEuPathDB	exon	433628300	433628382	.	+	.	Parent=AAEL002678-RA
AaegL5_2	VEuPathDB	exon	433640018	433640265	.	+	.	Parent=AAEL002678-RA
AaegL5_2	VEuPathDB	exon	433640336	433640656	.	+	.	Parent=AAEL002678-RA
AaegL5_2	VEuPathDB	CDS	433627315	433627462	.	+	0	Parent=AAEL002678-RA
AaegL5_2	VEuPathDB	CDS	433627717	433627767	.	+	2	Parent=AAEL002678-RA
AaegL5_2	VEuPathDB	CDS	433627999	433628238	.	+	2	Parent=AAEL002678-RA
AaegL5_2	VEuPathDB	CDS	433628300	433628382	.	+	2	Parent=AAEL002678-RA
AaegL5_2	VEuPathDB	CDS	433640018	433640265	.	+	0	Parent=AAEL002678-RA
AaegL5_2	VEuPathDB	CDS	433640336	433640426	.	+	1	Parent=AAEL002678-RA
AaegL5_2	VEuPathDB	lnc_RNA	433635671	433637396	.	+	.	ID=AAEL024706-RA;geneID=AAEL024706
AaegL5_2	VEuPathDB	exon	433635671	433636476	.	+	.	Parent=AAEL024706-RA
AaegL5_2	VEuPathDB	exon	433636544	433637396	.	+	.	Parent=AAEL024706-RA
AaegL5_2	VEuPathDB	lnc_RNA	433656008	433657053	.	+	.	ID=AAEL025573-RA;geneID=AAEL025573
AaegL5_2	VEuPathDB	exon	433656008	433656494	.	+	.	Parent=AAEL025573-RA
AaegL5_2	VEuPathDB	exon	433656553	433657053	.	+	.	Parent=AAEL025573-RA
AaegL5_2	VEuPathDB	mRNA	433717688	433719537	.	-	.	ID=AAEL002655-RA;geneID=AAEL002655
AaegL5_2	VEuPathDB	exon	433717688	433718286	.	-	.	Parent=AAEL002655-RA
AaegL5_2	VEuPathDB	exon	433718574	433719230	.	-	.	Parent=AAEL002655-RA
AaegL5_2	VEuPathDB	exon	433719293	433719537	.	-	.	Parent=AAEL002655-RA
AaegL5_2	VEuPathDB	CDS	433717693	433718286	.	-	0	Parent=AAEL002655-RA
AaegL5_2	VEuPathDB	CDS	433718574	433719230	.	-	0	Parent=AAEL002655-RA
AaegL5_2	VEuPathDB	CDS	433719293	433719487	.	-	0	Parent=AAEL002655-RA
AaegL5_2	VEuPathDB	mRNA	433726815	433728730	.	+	.	ID=AAEL002672-RA;geneID=AAEL002672
AaegL5_2	VEuPathDB	exon	433726815	433727206	.	+	.	Parent=AAEL002672-RA
AaegL5_2	VEuPathDB	exon	433727262	433728730	.	+	.	Parent=AAEL002672-RA
AaegL5_2	VEuPathDB	CDS	433726997	433727206	.	+	0	Parent=AAEL002672-RA
AaegL5_2	VEuPathDB	CDS	433727262	433728533	.	+	0	Parent=AAEL002672-RA
AaegL5_2	VEuPathDB	mRNA	433736303	433738089	.	+	.	ID=AAEL002665-RA;geneID=AAEL002665
AaegL5_2	VEuPathDB	exon	433736303	433736599	.	+	.	Parent=AAEL002665-RA
AaegL5_2	VEuPathDB	exon	433736666	433737331	.	+	.	Parent=AAEL002665-RA
AaegL5_2	VEuPathDB	exon	433737397	433737601	.	+	.	Parent=AAEL002665-RA
AaegL5_2	VEuPathDB	exon	433737657	433738089	.	+	.	Parent=AAEL002665-RA
AaegL5_2	VEuPathDB	CDS	433736393	433736599	.	+	0	Parent=AAEL002665-RA
AaegL5_2	VEuPathDB	CDS	433736666	433737331	.	+	0	Parent=AAEL002665-RA
AaegL5_2	VEuPathDB	CDS	433737397	433737601	.	+	0	Parent=AAEL002665-RA
AaegL5_2	VEuPathDB	CDS	433737657	433738057	.	+	2	Parent=AAEL002665-RA
AaegL5_2	VEuPathDB	mRNA	433742365	433742965	.	-	.	ID=AAEL022064-RA;geneID=AAEL022064
AaegL5_2	VEuPathDB	exon	433742365	433742965	.	-	.	Parent=AAEL022064-RA
AaegL5_2	VEuPathDB	CDS	433742414	433742896	.	-	0	Parent=AAEL022064-RA
AaegL5_2	VEuPathDB	mRNA	433770856	433772810	.	-	.	ID=AAEL002677-RA;geneID=AAEL002677
AaegL5_2	VEuPathDB	exon	433770856	433771267	.	-	.	Parent=AAEL002677-RA
AaegL5_2	VEuPathDB	exon	433771327	433771522	.	-	.	Parent=AAEL002677-RA
AaegL5_2	VEuPathDB	exon	433771578	433772216	.	-	.	Parent=AAEL002677-RA
AaegL5_2	VEuPathDB	exon	433772274	433772810	.	-	.	Parent=AAEL002677-RA
AaegL5_2	VEuPathDB	CDS	433770861	433771267	.	-	2	Parent=AAEL002677-RA
AaegL5_2	VEuPathDB	CDS	433771327	433771522	.	-	0	Parent=AAEL002677-RA
AaegL5_2	VEuPathDB	CDS	433771578	433772216	.	-	0	Parent=AAEL002677-RA
AaegL5_2	VEuPathDB	CDS	433772274	433772471	.	-	0	Parent=AAEL002677-RA
AaegL5_2	VEuPathDB	mRNA	433793546	433811929	.	+	.	ID=AAEL002661-RA;geneID=AAEL002661
AaegL5_2	VEuPathDB	exon	433793546	433794208	.	+	.	Parent=AAEL002661-RA
AaegL5_2	VEuPathDB	exon	433811114	433811929	.	+	.	Parent=AAEL002661-RA
AaegL5_2	VEuPathDB	CDS	433793600	433794208	.	+	0	Parent=AAEL002661-RA
AaegL5_2	VEuPathDB	CDS	433811114	433811797	.	+	0	Parent=AAEL002661-RA
AaegL5_2	VEuPathDB	mRNA	433886363	433887812	.	+	.	ID=AAEL002675-RA;geneID=AAEL002675
AaegL5_2	VEuPathDB	exon	433886363	433887812	.	+	.	Parent=AAEL002675-RA
AaegL5_2	VEuPathDB	CDS	433886653	433887702	.	+	0	Parent=AAEL002675-RA
AaegL5_2	VEuPathDB	tRNA	433900054	433900126	.	+	.	ID=AAEL018828-RA;geneID=AAEL018828
AaegL5_2	VEuPathDB	exon	433900054	433900126	.	+	.	Parent=AAEL018828-RA
AaegL5_2	VEuPathDB	tRNA	433920045	433920116	.	+	.	ID=AAEL016251-RA;geneID=AAEL016251
AaegL5_2	VEuPathDB	exon	433920045	433920116	.	+	.	Parent=AAEL016251-RA
AaegL5_2	VEuPathDB	tRNA	433922329	433922401	.	+	.	ID=AAEL018829-RA;geneID=AAEL018829
AaegL5_2	VEuPathDB	exon	433922329	433922401	.	+	.	Parent=AAEL018829-RA
AaegL5_2	VEuPathDB	lnc_RNA	433928684	433929563	.	+	.	ID=AAEL020336-RA;geneID=AAEL020336
AaegL5_2	VEuPathDB	exon	433928684	433929302	.	+	.	Parent=AAEL020336-RA
AaegL5_2	VEuPathDB	exon	433929372	433929563	.	+	.	Parent=AAEL020336-RA
AaegL5_2	VEuPathDB	tRNA	433936889	433936960	.	-	.	ID=AAEL016253-RA;geneID=AAEL016253
AaegL5_2	VEuPathDB	exon	433936889	433936960	.	-	.	Parent=AAEL016253-RA
AaegL5_2	VEuPathDB	tRNA	433937724	433937797	.	-	.	ID=AAEL016254-RA;geneID=AAEL016254
AaegL5_2	VEuPathDB	exon	433937724	433937797	.	-	.	Parent=AAEL016254-RA
AaegL5_2	VEuPathDB	tRNA	433941715	433941787	.	-	.	ID=AAEL016256-RA;geneID=AAEL016256
AaegL5_2	VEuPathDB	exon	433941715	433941787	.	-	.	Parent=AAEL016256-RA
AaegL5_2	VEuPathDB	lnc_RNA	433983967	433986742	.	+	.	ID=AAEL026123-RA;geneID=AAEL026123
AaegL5_2	VEuPathDB	exon	433983967	433984852	.	+	.	Parent=AAEL026123-RA
AaegL5_2	VEuPathDB	exon	433984911	433985240	.	+	.	Parent=AAEL026123-RA
AaegL5_2	VEuPathDB	exon	433985295	433986742	.	+	.	Parent=AAEL026123-RA
AaegL5_2	VEuPathDB	lnc_RNA	433991930	433993663	.	+	.	ID=AAEL025193-RA;geneID=AAEL025193
AaegL5_2	VEuPathDB	exon	433991930	433992187	.	+	.	Parent=AAEL025193-RA
AaegL5_2	VEuPathDB	exon	433992254	433993663	.	+	.	Parent=AAEL025193-RA
AaegL5_2	VEuPathDB	lnc_RNA	434008410	434009260	.	-	.	ID=AAEL023904-RA;geneID=AAEL023904
AaegL5_2	VEuPathDB	exon	434008410	434008803	.	-	.	Parent=AAEL023904-RA
AaegL5_2	VEuPathDB	exon	434008864	434009260	.	-	.	Parent=AAEL023904-RA
AaegL5_2	VEuPathDB	lnc_RNA	434036802	434038266	.	+	.	ID=AAEL021463-RB;geneID=AAEL021463
AaegL5_2	VEuPathDB	exon	434036802	434036862	.	+	.	Parent=AAEL021463-RB
AaegL5_2	VEuPathDB	exon	434038048	434038266	.	+	.	Parent=AAEL021463-RB
AaegL5_2	VEuPathDB	lnc_RNA	434036959	434038266	.	+	.	ID=AAEL021463-RA;geneID=AAEL021463
AaegL5_2	VEuPathDB	exon	434036959	434037118	.	+	.	Parent=AAEL021463-RA
AaegL5_2	VEuPathDB	exon	434038048	434038266	.	+	.	Parent=AAEL021463-RA
AaegL5_2	VEuPathDB	mRNA	434037823	434039705	.	-	.	ID=AAEL002670-RA;geneID=AAEL002670
AaegL5_2	VEuPathDB	exon	434037823	434038266	.	-	.	Parent=AAEL002670-RA
AaegL5_2	VEuPathDB	exon	434038328	434038829	.	-	.	Parent=AAEL002670-RA
AaegL5_2	VEuPathDB	exon	434038891	434039013	.	-	.	Parent=AAEL002670-RA
AaegL5_2	VEuPathDB	exon	434039078	434039705	.	-	.	Parent=AAEL002670-RA
AaegL5_2	VEuPathDB	CDS	434037829	434038266	.	-	0	Parent=AAEL002670-RA
AaegL5_2	VEuPathDB	CDS	434038328	434038829	.	-	1	Parent=AAEL002670-RA
AaegL5_2	VEuPathDB	CDS	434038891	434039013	.	-	1	Parent=AAEL002670-RA
AaegL5_2	VEuPathDB	CDS	434039078	434039529	.	-	0	Parent=AAEL002670-RA
AaegL5_2	VEuPathDB	mRNA	434042844	434056187	.	+	.	ID=AAEL002680-RA;geneID=AAEL002680
AaegL5_2	VEuPathDB	exon	434042844	434043467	.	+	.	Parent=AAEL002680-RA
AaegL5_2	VEuPathDB	exon	434054695	434054817	.	+	.	Parent=AAEL002680-RA
AaegL5_2	VEuPathDB	exon	434054873	434055374	.	+	.	Parent=AAEL002680-RA
AaegL5_2	VEuPathDB	exon	434055573	434056187	.	+	.	Parent=AAEL002680-RA
AaegL5_2	VEuPathDB	CDS	434042926	434043467	.	+	0	Parent=AAEL002680-RA
AaegL5_2	VEuPathDB	CDS	434054695	434054817	.	+	1	Parent=AAEL002680-RA
AaegL5_2	VEuPathDB	CDS	434054873	434055374	.	+	1	Parent=AAEL002680-RA
AaegL5_2	VEuPathDB	CDS	434055573	434056019	.	+	0	Parent=AAEL002680-RA
AaegL5_2	VEuPathDB	mRNA	434078868	434084884	.	-	.	ID=AAEL022333-RA;geneID=AAEL022333
AaegL5_2	VEuPathDB	exon	434078868	434079317	.	-	.	Parent=AAEL022333-RA
AaegL5_2	VEuPathDB	exon	434079389	434081294	.	-	.	Parent=AAEL022333-RA
AaegL5_2	VEuPathDB	exon	434084749	434084884	.	-	.	Parent=AAEL022333-RA
AaegL5_2	VEuPathDB	CDS	434079764	434081260	.	-	0	Parent=AAEL022333-RA
AaegL5_2	VEuPathDB	mRNA	434078868	434084884	.	-	.	ID=AAEL022333-RB;geneID=AAEL022333
AaegL5_2	VEuPathDB	exon	434078868	434079317	.	-	.	Parent=AAEL022333-RB
AaegL5_2	VEuPathDB	exon	434079378	434081294	.	-	.	Parent=AAEL022333-RB
AaegL5_2	VEuPathDB	exon	434084749	434084884	.	-	.	Parent=AAEL022333-RB
AaegL5_2	VEuPathDB	CDS	434079764	434081260	.	-	0	Parent=AAEL022333-RB
AaegL5_2	VEuPathDB	mRNA	434097574	434104549	.	-	.	ID=AAEL023478-RA;geneID=AAEL023478
AaegL5_2	VEuPathDB	exon	434097574	434099290	.	-	.	Parent=AAEL023478-RA
AaegL5_2	VEuPathDB	exon	434104395	434104549	.	-	.	Parent=AAEL023478-RA
AaegL5_2	VEuPathDB	CDS	434097751	434099253	.	-	0	Parent=AAEL023478-RA
AaegL5_2	VEuPathDB	mRNA	434104669	434118329	.	+	.	ID=AAEL028014-RB;geneID=AAEL028014
AaegL5_2	VEuPathDB	exon	434104669	434104856	.	+	.	Parent=AAEL028014-RB
AaegL5_2	VEuPathDB	exon	434116315	434118329	.	+	.	Parent=AAEL028014-RB
AaegL5_2	VEuPathDB	CDS	434104792	434104856	.	+	0	Parent=AAEL028014-RB
AaegL5_2	VEuPathDB	CDS	434116315	434117857	.	+	1	Parent=AAEL028014-RB
AaegL5_2	VEuPathDB	mRNA	434106789	434118329	.	+	.	ID=AAEL028014-RA;geneID=AAEL028014
AaegL5_2	VEuPathDB	exon	434106789	434107009	.	+	.	Parent=AAEL028014-RA
AaegL5_2	VEuPathDB	exon	434116315	434118329	.	+	.	Parent=AAEL028014-RA
AaegL5_2	VEuPathDB	CDS	434116349	434117857	.	+	0	Parent=AAEL028014-RA
AaegL5_2	VEuPathDB	mRNA	434124352	434126281	.	+	.	ID=AAEL002671-RA;geneID=AAEL002671
AaegL5_2	VEuPathDB	exon	434124352	434124385	.	+	.	Parent=AAEL002671-RA
AaegL5_2	VEuPathDB	exon	434124644	434126281	.	+	.	Parent=AAEL002671-RA
AaegL5_2	VEuPathDB	CDS	434124680	434126155	.	+	0	Parent=AAEL002671-RA
AaegL5_2	VEuPathDB	mRNA	434148396	434165258	.	-	.	ID=AAEL002668-RA;geneID=AAEL002668
AaegL5_2	VEuPathDB	exon	434148396	434148865	.	-	.	Parent=AAEL002668-RA
AaegL5_2	VEuPathDB	exon	434148920	434149430	.	-	.	Parent=AAEL002668-RA
AaegL5_2	VEuPathDB	exon	434149494	434149619	.	-	.	Parent=AAEL002668-RA
AaegL5_2	VEuPathDB	exon	434164676	434165258	.	-	.	Parent=AAEL002668-RA
AaegL5_2	VEuPathDB	CDS	434148425	434148865	.	-	0	Parent=AAEL002668-RA
AaegL5_2	VEuPathDB	CDS	434148920	434149430	.	-	1	Parent=AAEL002668-RA
AaegL5_2	VEuPathDB	CDS	434149494	434149619	.	-	1	Parent=AAEL002668-RA
AaegL5_2	VEuPathDB	CDS	434164676	434165208	.	-	0	Parent=AAEL002668-RA
AaegL5_2	VEuPathDB	mRNA	434344790	434345506	.	-	.	ID=AAEL002656-RB;geneID=AAEL002656
AaegL5_2	VEuPathDB	exon	434344790	434345506	.	-	.	Parent=AAEL002656-RB
AaegL5_2	VEuPathDB	CDS	434344820	434345491	.	-	0	Parent=AAEL002656-RB
AaegL5_2	VEuPathDB	mRNA	434406722	434457966	.	+	.	ID=AAEL002662-RB;geneID=AAEL002662
AaegL5_2	VEuPathDB	exon	434406722	434406745	.	+	.	Parent=AAEL002662-RB
AaegL5_2	VEuPathDB	exon	434448093	434448367	.	+	.	Parent=AAEL002662-RB
AaegL5_2	VEuPathDB	exon	434457389	434457551	.	+	.	Parent=AAEL002662-RB
AaegL5_2	VEuPathDB	exon	434457619	434457966	.	+	.	Parent=AAEL002662-RB
AaegL5_2	VEuPathDB	CDS	434448119	434448367	.	+	0	Parent=AAEL002662-RB
AaegL5_2	VEuPathDB	CDS	434457389	434457551	.	+	0	Parent=AAEL002662-RB
AaegL5_2	VEuPathDB	CDS	434457619	434457923	.	+	2	Parent=AAEL002662-RB
AaegL5_2	VEuPathDB	mRNA	434433188	434457966	.	+	.	ID=AAEL002662-RA;geneID=AAEL002662
AaegL5_2	VEuPathDB	exon	434433188	434433572	.	+	.	Parent=AAEL002662-RA
AaegL5_2	VEuPathDB	exon	434448093	434448367	.	+	.	Parent=AAEL002662-RA
AaegL5_2	VEuPathDB	exon	434457389	434457551	.	+	.	Parent=AAEL002662-RA
AaegL5_2	VEuPathDB	exon	434457619	434457966	.	+	.	Parent=AAEL002662-RA
AaegL5_2	VEuPathDB	CDS	434433515	434433572	.	+	0	Parent=AAEL002662-RA
AaegL5_2	VEuPathDB	CDS	434448093	434448367	.	+	2	Parent=AAEL002662-RA
AaegL5_2	VEuPathDB	CDS	434457389	434457551	.	+	0	Parent=AAEL002662-RA
AaegL5_2	VEuPathDB	CDS	434457619	434457923	.	+	2	Parent=AAEL002662-RA
AaegL5_2	VEuPathDB	mRNA	434481344	434524824	.	-	.	ID=AAEL002673-RB;geneID=AAEL002673
AaegL5_2	VEuPathDB	exon	434481344	434481971	.	-	.	Parent=AAEL002673-RB
AaegL5_2	VEuPathDB	exon	434482042	434482157	.	-	.	Parent=AAEL002673-RB
AaegL5_2	VEuPathDB	exon	434482236	434482419	.	-	.	Parent=AAEL002673-RB
AaegL5_2	VEuPathDB	exon	434482502	434482582	.	-	.	Parent=AAEL002673-RB
AaegL5_2	VEuPathDB	exon	434490107	434490586	.	-	.	Parent=AAEL002673-RB
AaegL5_2	VEuPathDB	exon	434516184	434516311	.	-	.	Parent=AAEL002673-RB
AaegL5_2	VEuPathDB	exon	434524604	434524824	.	-	.	Parent=AAEL002673-RB
AaegL5_2	VEuPathDB	CDS	434481711	434481971	.	-	0	Parent=AAEL002673-RB
AaegL5_2	VEuPathDB	CDS	434482042	434482157	.	-	2	Parent=AAEL002673-RB
AaegL5_2	VEuPathDB	CDS	434482236	434482419	.	-	0	Parent=AAEL002673-RB
AaegL5_2	VEuPathDB	CDS	434482502	434482582	.	-	0	Parent=AAEL002673-RB
AaegL5_2	VEuPathDB	CDS	434490107	434490364	.	-	0	Parent=AAEL002673-RB
AaegL5_2	VEuPathDB	mRNA	434481344	434524824	.	-	.	ID=AAEL002673-RC;geneID=AAEL002673
AaegL5_2	VEuPathDB	exon	434481344	434481971	.	-	.	Parent=AAEL002673-RC
AaegL5_2	VEuPathDB	exon	434482042	434482157	.	-	.	Parent=AAEL002673-RC
AaegL5_2	VEuPathDB	exon	434482236	434482419	.	-	.	Parent=AAEL002673-RC
AaegL5_2	VEuPathDB	exon	434482502	434482582	.	-	.	Parent=AAEL002673-RC
AaegL5_2	VEuPathDB	exon	434490107	434490586	.	-	.	Parent=AAEL002673-RC
AaegL5_2	VEuPathDB	exon	434524604	434524824	.	-	.	Parent=AAEL002673-RC
AaegL5_2	VEuPathDB	CDS	434481711	434481971	.	-	0	Parent=AAEL002673-RC
AaegL5_2	VEuPathDB	CDS	434482042	434482157	.	-	2	Parent=AAEL002673-RC
AaegL5_2	VEuPathDB	CDS	434482236	434482419	.	-	0	Parent=AAEL002673-RC
AaegL5_2	VEuPathDB	CDS	434482502	434482582	.	-	0	Parent=AAEL002673-RC
AaegL5_2	VEuPathDB	CDS	434490107	434490364	.	-	0	Parent=AAEL002673-RC
AaegL5_2	VEuPathDB	mRNA	434481344	434535106	.	-	.	ID=AAEL002673-RD;geneID=AAEL002673
AaegL5_2	VEuPathDB	exon	434481344	434481971	.	-	.	Parent=AAEL002673-RD
AaegL5_2	VEuPathDB	exon	434482042	434482157	.	-	.	Parent=AAEL002673-RD
AaegL5_2	VEuPathDB	exon	434482236	434482419	.	-	.	Parent=AAEL002673-RD
AaegL5_2	VEuPathDB	exon	434482502	434482582	.	-	.	Parent=AAEL002673-RD
AaegL5_2	VEuPathDB	exon	434490107	434490586	.	-	.	Parent=AAEL002673-RD
AaegL5_2	VEuPathDB	exon	434534963	434535106	.	-	.	Parent=AAEL002673-RD
AaegL5_2	VEuPathDB	CDS	434481711	434481971	.	-	0	Parent=AAEL002673-RD
AaegL5_2	VEuPathDB	CDS	434482042	434482157	.	-	2	Parent=AAEL002673-RD
AaegL5_2	VEuPathDB	CDS	434482236	434482419	.	-	0	Parent=AAEL002673-RD
AaegL5_2	VEuPathDB	CDS	434482502	434482582	.	-	0	Parent=AAEL002673-RD
AaegL5_2	VEuPathDB	CDS	434490107	434490364	.	-	0	Parent=AAEL002673-RD
AaegL5_2	VEuPathDB	mRNA	434481344	434584177	.	-	.	ID=AAEL002673-RA;geneID=AAEL002673
AaegL5_2	VEuPathDB	exon	434481344	434481971	.	-	.	Parent=AAEL002673-RA
AaegL5_2	VEuPathDB	exon	434482042	434482157	.	-	.	Parent=AAEL002673-RA
AaegL5_2	VEuPathDB	exon	434482236	434482419	.	-	.	Parent=AAEL002673-RA
AaegL5_2	VEuPathDB	exon	434482502	434482582	.	-	.	Parent=AAEL002673-RA
AaegL5_2	VEuPathDB	exon	434490107	434490586	.	-	.	Parent=AAEL002673-RA
AaegL5_2	VEuPathDB	exon	434582996	434584177	.	-	.	Parent=AAEL002673-RA
AaegL5_2	VEuPathDB	CDS	434481711	434481971	.	-	0	Parent=AAEL002673-RA
AaegL5_2	VEuPathDB	CDS	434482042	434482157	.	-	2	Parent=AAEL002673-RA
AaegL5_2	VEuPathDB	CDS	434482236	434482419	.	-	0	Parent=AAEL002673-RA
AaegL5_2	VEuPathDB	CDS	434482502	434482582	.	-	0	Parent=AAEL002673-RA
AaegL5_2	VEuPathDB	CDS	434490107	434490364	.	-	0	Parent=AAEL002673-RA
AaegL5_2	VEuPathDB	mRNA	434684434	434711344	.	-	.	ID=AAEL002657-RA;geneID=AAEL002657
AaegL5_2	VEuPathDB	exon	434684434	434684597	.	-	.	Parent=AAEL002657-RA
AaegL5_2	VEuPathDB	exon	434710776	434711344	.	-	.	Parent=AAEL002657-RA
AaegL5_2	VEuPathDB	CDS	434684543	434684597	.	-	1	Parent=AAEL002657-RA
AaegL5_2	VEuPathDB	CDS	434710776	434711338	.	-	0	Parent=AAEL002657-RA
AaegL5_2	VEuPathDB	mRNA	435395449	435620171	.	+	.	ID=AAEL019904-RB;geneID=AAEL019904
AaegL5_2	VEuPathDB	exon	435395449	435395656	.	+	.	Parent=AAEL019904-RB
AaegL5_2	VEuPathDB	exon	435410565	435410720	.	+	.	Parent=AAEL019904-RB
AaegL5_2	VEuPathDB	exon	435411168	435411296	.	+	.	Parent=AAEL019904-RB
AaegL5_2	VEuPathDB	exon	435420377	435420514	.	+	.	Parent=AAEL019904-RB
AaegL5_2	VEuPathDB	exon	435495530	435495694	.	+	.	Parent=AAEL019904-RB
AaegL5_2	VEuPathDB	exon	435504559	435504618	.	+	.	Parent=AAEL019904-RB
AaegL5_2	VEuPathDB	exon	435505774	435505845	.	+	.	Parent=AAEL019904-RB
AaegL5_2	VEuPathDB	exon	435618291	435620171	.	+	.	Parent=AAEL019904-RB
AaegL5_2	VEuPathDB	CDS	435395599	435395656	.	+	0	Parent=AAEL019904-RB
AaegL5_2	VEuPathDB	CDS	435410565	435410720	.	+	2	Parent=AAEL019904-RB
AaegL5_2	VEuPathDB	CDS	435411168	435411296	.	+	2	Parent=AAEL019904-RB
AaegL5_2	VEuPathDB	CDS	435420377	435420514	.	+	2	Parent=AAEL019904-RB
AaegL5_2	VEuPathDB	CDS	435495530	435495694	.	+	2	Parent=AAEL019904-RB
AaegL5_2	VEuPathDB	CDS	435504559	435504618	.	+	2	Parent=AAEL019904-RB
AaegL5_2	VEuPathDB	CDS	435505774	435505845	.	+	2	Parent=AAEL019904-RB
AaegL5_2	VEuPathDB	CDS	435618291	435618463	.	+	2	Parent=AAEL019904-RB
AaegL5_2	VEuPathDB	mRNA	435536306	435538226	.	-	.	ID=AAEL005753-RA;geneID=AAEL005753
AaegL5_2	VEuPathDB	exon	435536306	435537376	.	-	.	Parent=AAEL005753-RA
AaegL5_2	VEuPathDB	exon	435537446	435537961	.	-	.	Parent=AAEL005753-RA
AaegL5_2	VEuPathDB	exon	435538018	435538038	.	-	.	Parent=AAEL005753-RA
AaegL5_2	VEuPathDB	exon	435538109	435538226	.	-	.	Parent=AAEL005753-RA
AaegL5_2	VEuPathDB	CDS	435536961	435537376	.	-	2	Parent=AAEL005753-RA
AaegL5_2	VEuPathDB	CDS	435537446	435537961	.	-	2	Parent=AAEL005753-RA
AaegL5_2	VEuPathDB	CDS	435538018	435538038	.	-	2	Parent=AAEL005753-RA
AaegL5_2	VEuPathDB	CDS	435538109	435538190	.	-	0	Parent=AAEL005753-RA
AaegL5_2	VEuPathDB	mRNA	435536306	435538226	.	-	.	ID=AAEL005753-RB;geneID=AAEL005753
AaegL5_2	VEuPathDB	exon	435536306	435537376	.	-	.	Parent=AAEL005753-RB
AaegL5_2	VEuPathDB	exon	435537446	435537557	.	-	.	Parent=AAEL005753-RB
AaegL5_2	VEuPathDB	exon	435537627	435537961	.	-	.	Parent=AAEL005753-RB
AaegL5_2	VEuPathDB	exon	435538018	435538038	.	-	.	Parent=AAEL005753-RB
AaegL5_2	VEuPathDB	exon	435538109	435538226	.	-	.	Parent=AAEL005753-RB
AaegL5_2	VEuPathDB	CDS	435536961	435537376	.	-	2	Parent=AAEL005753-RB
AaegL5_2	VEuPathDB	CDS	435537446	435537557	.	-	0	Parent=AAEL005753-RB
AaegL5_2	VEuPathDB	CDS	435537627	435537961	.	-	2	Parent=AAEL005753-RB
AaegL5_2	VEuPathDB	CDS	435538018	435538038	.	-	2	Parent=AAEL005753-RB
AaegL5_2	VEuPathDB	CDS	435538109	435538190	.	-	0	Parent=AAEL005753-RB
AaegL5_2	VEuPathDB	mRNA	435589442	435620171	.	+	.	ID=AAEL019904-RA;geneID=AAEL019904
AaegL5_2	VEuPathDB	exon	435589442	435590137	.	+	.	Parent=AAEL019904-RA
AaegL5_2	VEuPathDB	exon	435618291	435620171	.	+	.	Parent=AAEL019904-RA
AaegL5_2	VEuPathDB	mRNA	435905074	436020925	.	+	.	ID=AAEL005765-RA;geneID=AAEL005765
AaegL5_2	VEuPathDB	exon	435905074	435905335	.	+	.	Parent=AAEL005765-RA
AaegL5_2	VEuPathDB	exon	435912651	435913131	.	+	.	Parent=AAEL005765-RA
AaegL5_2	VEuPathDB	exon	436003231	436003328	.	+	.	Parent=AAEL005765-RA
AaegL5_2	VEuPathDB	exon	436003745	436003952	.	+	.	Parent=AAEL005765-RA
AaegL5_2	VEuPathDB	exon	436011429	436011590	.	+	.	Parent=AAEL005765-RA
AaegL5_2	VEuPathDB	exon	436011894	436012022	.	+	.	Parent=AAEL005765-RA
AaegL5_2	VEuPathDB	exon	436012100	436012240	.	+	.	Parent=AAEL005765-RA
AaegL5_2	VEuPathDB	exon	436020461	436020619	.	+	.	Parent=AAEL005765-RA
AaegL5_2	VEuPathDB	exon	436020679	436020925	.	+	.	Parent=AAEL005765-RA
AaegL5_2	VEuPathDB	CDS	435913053	435913131	.	+	0	Parent=AAEL005765-RA
AaegL5_2	VEuPathDB	CDS	436003231	436003328	.	+	2	Parent=AAEL005765-RA
AaegL5_2	VEuPathDB	CDS	436003745	436003952	.	+	0	Parent=AAEL005765-RA
AaegL5_2	VEuPathDB	CDS	436011429	436011590	.	+	2	Parent=AAEL005765-RA
AaegL5_2	VEuPathDB	CDS	436011894	436012022	.	+	2	Parent=AAEL005765-RA
AaegL5_2	VEuPathDB	CDS	436012100	436012240	.	+	2	Parent=AAEL005765-RA
AaegL5_2	VEuPathDB	CDS	436020461	436020619	.	+	2	Parent=AAEL005765-RA
AaegL5_2	VEuPathDB	CDS	436020679	436020875	.	+	2	Parent=AAEL005765-RA
AaegL5_2	VEuPathDB	mRNA	435905074	436020925	.	+	.	ID=AAEL005765-RB;geneID=AAEL005765
AaegL5_2	VEuPathDB	exon	435905074	435905502	.	+	.	Parent=AAEL005765-RB
AaegL5_2	VEuPathDB	exon	435912651	435913131	.	+	.	Parent=AAEL005765-RB
AaegL5_2	VEuPathDB	exon	436003231	436003328	.	+	.	Parent=AAEL005765-RB
AaegL5_2	VEuPathDB	exon	436003745	436003952	.	+	.	Parent=AAEL005765-RB
AaegL5_2	VEuPathDB	exon	436011429	436011590	.	+	.	Parent=AAEL005765-RB
AaegL5_2	VEuPathDB	exon	436011894	436012022	.	+	.	Parent=AAEL005765-RB
AaegL5_2	VEuPathDB	exon	436012100	436012240	.	+	.	Parent=AAEL005765-RB
AaegL5_2	VEuPathDB	exon	436020461	436020619	.	+	.	Parent=AAEL005765-RB
AaegL5_2	VEuPathDB	exon	436020679	436020925	.	+	.	Parent=AAEL005765-RB
AaegL5_2	VEuPathDB	CDS	435913053	435913131	.	+	0	Parent=AAEL005765-RB
AaegL5_2	VEuPathDB	CDS	436003231	436003328	.	+	2	Parent=AAEL005765-RB
AaegL5_2	VEuPathDB	CDS	436003745	436003952	.	+	0	Parent=AAEL005765-RB
AaegL5_2	VEuPathDB	CDS	436011429	436011590	.	+	2	Parent=AAEL005765-RB
AaegL5_2	VEuPathDB	CDS	436011894	436012022	.	+	2	Parent=AAEL005765-RB
AaegL5_2	VEuPathDB	CDS	436012100	436012240	.	+	2	Parent=AAEL005765-RB
AaegL5_2	VEuPathDB	CDS	436020461	436020619	.	+	2	Parent=AAEL005765-RB
AaegL5_2	VEuPathDB	CDS	436020679	436020875	.	+	2	Parent=AAEL005765-RB
AaegL5_2	VEuPathDB	mRNA	435905074	436020925	.	+	.	ID=AAEL005765-RC;geneID=AAEL005765
AaegL5_2	VEuPathDB	exon	435905074	435905335	.	+	.	Parent=AAEL005765-RC
AaegL5_2	VEuPathDB	exon	435912766	435913131	.	+	.	Parent=AAEL005765-RC
AaegL5_2	VEuPathDB	exon	436003231	436003328	.	+	.	Parent=AAEL005765-RC
AaegL5_2	VEuPathDB	exon	436003745	436003952	.	+	.	Parent=AAEL005765-RC
AaegL5_2	VEuPathDB	exon	436011429	436011590	.	+	.	Parent=AAEL005765-RC
AaegL5_2	VEuPathDB	exon	436011894	436012022	.	+	.	Parent=AAEL005765-RC
AaegL5_2	VEuPathDB	exon	436012100	436012240	.	+	.	Parent=AAEL005765-RC
AaegL5_2	VEuPathDB	exon	436020461	436020619	.	+	.	Parent=AAEL005765-RC
AaegL5_2	VEuPathDB	exon	436020679	436020925	.	+	.	Parent=AAEL005765-RC
AaegL5_2	VEuPathDB	CDS	435913053	435913131	.	+	0	Parent=AAEL005765-RC
AaegL5_2	VEuPathDB	CDS	436003231	436003328	.	+	2	Parent=AAEL005765-RC
AaegL5_2	VEuPathDB	CDS	436003745	436003952	.	+	0	Parent=AAEL005765-RC
AaegL5_2	VEuPathDB	CDS	436011429	436011590	.	+	2	Parent=AAEL005765-RC
AaegL5_2	VEuPathDB	CDS	436011894	436012022	.	+	2	Parent=AAEL005765-RC
AaegL5_2	VEuPathDB	CDS	436012100	436012240	.	+	2	Parent=AAEL005765-RC
AaegL5_2	VEuPathDB	CDS	436020461	436020619	.	+	2	Parent=AAEL005765-RC
AaegL5_2	VEuPathDB	CDS	436020679	436020875	.	+	2	Parent=AAEL005765-RC
AaegL5_2	VEuPathDB	mRNA	435905074	436020925	.	+	.	ID=AAEL005765-RD;geneID=AAEL005765
AaegL5_2	VEuPathDB	exon	435905074	435905335	.	+	.	Parent=AAEL005765-RD
AaegL5_2	VEuPathDB	exon	435912795	435913131	.	+	.	Parent=AAEL005765-RD
AaegL5_2	VEuPathDB	exon	436003231	436003328	.	+	.	Parent=AAEL005765-RD
AaegL5_2	VEuPathDB	exon	436003745	436003952	.	+	.	Parent=AAEL005765-RD
AaegL5_2	VEuPathDB	exon	436011429	436011590	.	+	.	Parent=AAEL005765-RD
AaegL5_2	VEuPathDB	exon	436011894	436012022	.	+	.	Parent=AAEL005765-RD
AaegL5_2	VEuPathDB	exon	436012100	436012240	.	+	.	Parent=AAEL005765-RD
AaegL5_2	VEuPathDB	exon	436020461	436020619	.	+	.	Parent=AAEL005765-RD
AaegL5_2	VEuPathDB	exon	436020679	436020925	.	+	.	Parent=AAEL005765-RD
AaegL5_2	VEuPathDB	CDS	435913053	435913131	.	+	0	Parent=AAEL005765-RD
AaegL5_2	VEuPathDB	CDS	436003231	436003328	.	+	2	Parent=AAEL005765-RD
AaegL5_2	VEuPathDB	CDS	436003745	436003952	.	+	0	Parent=AAEL005765-RD
AaegL5_2	VEuPathDB	CDS	436011429	436011590	.	+	2	Parent=AAEL005765-RD
AaegL5_2	VEuPathDB	CDS	436011894	436012022	.	+	2	Parent=AAEL005765-RD
AaegL5_2	VEuPathDB	CDS	436012100	436012240	.	+	2	Parent=AAEL005765-RD
AaegL5_2	VEuPathDB	CDS	436020461	436020619	.	+	2	Parent=AAEL005765-RD
AaegL5_2	VEuPathDB	CDS	436020679	436020875	.	+	2	Parent=AAEL005765-RD
AaegL5_2	VEuPathDB	mRNA	435905074	436020925	.	+	.	ID=AAEL005765-RE;geneID=AAEL005765
AaegL5_2	VEuPathDB	exon	435905074	435905335	.	+	.	Parent=AAEL005765-RE
AaegL5_2	VEuPathDB	exon	435912853	435913131	.	+	.	Parent=AAEL005765-RE
AaegL5_2	VEuPathDB	exon	436003231	436003328	.	+	.	Parent=AAEL005765-RE
AaegL5_2	VEuPathDB	exon	436003745	436003952	.	+	.	Parent=AAEL005765-RE
AaegL5_2	VEuPathDB	exon	436011429	436011590	.	+	.	Parent=AAEL005765-RE
AaegL5_2	VEuPathDB	exon	436011894	436012022	.	+	.	Parent=AAEL005765-RE
AaegL5_2	VEuPathDB	exon	436012100	436012240	.	+	.	Parent=AAEL005765-RE
AaegL5_2	VEuPathDB	exon	436020461	436020619	.	+	.	Parent=AAEL005765-RE
AaegL5_2	VEuPathDB	exon	436020679	436020925	.	+	.	Parent=AAEL005765-RE
AaegL5_2	VEuPathDB	CDS	435913053	435913131	.	+	0	Parent=AAEL005765-RE
AaegL5_2	VEuPathDB	CDS	436003231	436003328	.	+	2	Parent=AAEL005765-RE
AaegL5_2	VEuPathDB	CDS	436003745	436003952	.	+	0	Parent=AAEL005765-RE
AaegL5_2	VEuPathDB	CDS	436011429	436011590	.	+	2	Parent=AAEL005765-RE
AaegL5_2	VEuPathDB	CDS	436011894	436012022	.	+	2	Parent=AAEL005765-RE
AaegL5_2	VEuPathDB	CDS	436012100	436012240	.	+	2	Parent=AAEL005765-RE
AaegL5_2	VEuPathDB	CDS	436020461	436020619	.	+	2	Parent=AAEL005765-RE
AaegL5_2	VEuPathDB	CDS	436020679	436020875	.	+	2	Parent=AAEL005765-RE
AaegL5_2	VEuPathDB	mRNA	436023103	436038301	.	-	.	ID=AAEL005748-RA;geneID=AAEL005748
AaegL5_2	VEuPathDB	exon	436023103	436023434	.	-	.	Parent=AAEL005748-RA
AaegL5_2	VEuPathDB	exon	436037361	436038301	.	-	.	Parent=AAEL005748-RA
AaegL5_2	VEuPathDB	CDS	436023148	436023434	.	-	2	Parent=AAEL005748-RA
AaegL5_2	VEuPathDB	CDS	436037361	436038213	.	-	0	Parent=AAEL005748-RA
AaegL5_2	VEuPathDB	mRNA	436093372	436115581	.	+	.	ID=AAEL005763-RB;geneID=AAEL005763
AaegL5_2	VEuPathDB	exon	436093372	436093845	.	+	.	Parent=AAEL005763-RB
AaegL5_2	VEuPathDB	exon	436111956	436112058	.	+	.	Parent=AAEL005763-RB
AaegL5_2	VEuPathDB	exon	436112117	436112724	.	+	.	Parent=AAEL005763-RB
AaegL5_2	VEuPathDB	exon	436113056	436113189	.	+	.	Parent=AAEL005763-RB
AaegL5_2	VEuPathDB	exon	436113243	436115007	.	+	.	Parent=AAEL005763-RB
AaegL5_2	VEuPathDB	exon	436115068	436115581	.	+	.	Parent=AAEL005763-RB
AaegL5_2	VEuPathDB	CDS	436093651	436093845	.	+	0	Parent=AAEL005763-RB
AaegL5_2	VEuPathDB	CDS	436111956	436112058	.	+	0	Parent=AAEL005763-RB
AaegL5_2	VEuPathDB	CDS	436112117	436112724	.	+	2	Parent=AAEL005763-RB
AaegL5_2	VEuPathDB	CDS	436113056	436113189	.	+	0	Parent=AAEL005763-RB
AaegL5_2	VEuPathDB	CDS	436113243	436115007	.	+	1	Parent=AAEL005763-RB
AaegL5_2	VEuPathDB	CDS	436115068	436115505	.	+	0	Parent=AAEL005763-RB
AaegL5_2	VEuPathDB	mRNA	436093373	436115581	.	+	.	ID=AAEL005763-RC;geneID=AAEL005763
AaegL5_2	VEuPathDB	exon	436093373	436093845	.	+	.	Parent=AAEL005763-RC
AaegL5_2	VEuPathDB	exon	436111956	436112058	.	+	.	Parent=AAEL005763-RC
AaegL5_2	VEuPathDB	exon	436112117	436112724	.	+	.	Parent=AAEL005763-RC
AaegL5_2	VEuPathDB	exon	436112791	436112924	.	+	.	Parent=AAEL005763-RC
AaegL5_2	VEuPathDB	exon	436113243	436115007	.	+	.	Parent=AAEL005763-RC
AaegL5_2	VEuPathDB	exon	436115068	436115581	.	+	.	Parent=AAEL005763-RC
AaegL5_2	VEuPathDB	CDS	436093651	436093845	.	+	0	Parent=AAEL005763-RC
AaegL5_2	VEuPathDB	CDS	436111956	436112058	.	+	0	Parent=AAEL005763-RC
AaegL5_2	VEuPathDB	CDS	436112117	436112724	.	+	2	Parent=AAEL005763-RC
AaegL5_2	VEuPathDB	CDS	436112791	436112924	.	+	0	Parent=AAEL005763-RC
AaegL5_2	VEuPathDB	CDS	436113243	436115007	.	+	1	Parent=AAEL005763-RC
AaegL5_2	VEuPathDB	CDS	436115068	436115505	.	+	0	Parent=AAEL005763-RC
AaegL5_2	VEuPathDB	mRNA	436115747	436131556	.	+	.	ID=AAEL005752-RA;geneID=AAEL005752
AaegL5_2	VEuPathDB	exon	436115747	436116087	.	+	.	Parent=AAEL005752-RA
AaegL5_2	VEuPathDB	exon	436128209	436128311	.	+	.	Parent=AAEL005752-RA
AaegL5_2	VEuPathDB	exon	436128373	436128980	.	+	.	Parent=AAEL005752-RA
AaegL5_2	VEuPathDB	exon	436129044	436129177	.	+	.	Parent=AAEL005752-RA
AaegL5_2	VEuPathDB	exon	436129238	436130924	.	+	.	Parent=AAEL005752-RA
AaegL5_2	VEuPathDB	exon	436130987	436131556	.	+	.	Parent=AAEL005752-RA
AaegL5_2	VEuPathDB	CDS	436115977	436116087	.	+	0	Parent=AAEL005752-RA
AaegL5_2	VEuPathDB	CDS	436128209	436128311	.	+	0	Parent=AAEL005752-RA
AaegL5_2	VEuPathDB	CDS	436128373	436128980	.	+	2	Parent=AAEL005752-RA
AaegL5_2	VEuPathDB	CDS	436129044	436129177	.	+	0	Parent=AAEL005752-RA
AaegL5_2	VEuPathDB	CDS	436129238	436130924	.	+	1	Parent=AAEL005752-RA
AaegL5_2	VEuPathDB	CDS	436130987	436131358	.	+	0	Parent=AAEL005752-RA
AaegL5_2	VEuPathDB	lnc_RNA	436153654	436171388	.	-	.	ID=AAEL021094-RB;geneID=AAEL021094
AaegL5_2	VEuPathDB	exon	436153654	436153950	.	-	.	Parent=AAEL021094-RB
AaegL5_2	VEuPathDB	exon	436170593	436170786	.	-	.	Parent=AAEL021094-RB
AaegL5_2	VEuPathDB	exon	436170851	436171037	.	-	.	Parent=AAEL021094-RB
AaegL5_2	VEuPathDB	exon	436171144	436171388	.	-	.	Parent=AAEL021094-RB
AaegL5_2	VEuPathDB	mRNA	436153957	436160977	.	+	.	ID=AAEL024595-RA;geneID=AAEL024595
AaegL5_2	VEuPathDB	exon	436153957	436154168	.	+	.	Parent=AAEL024595-RA
AaegL5_2	VEuPathDB	exon	436154231	436154627	.	+	.	Parent=AAEL024595-RA
AaegL5_2	VEuPathDB	exon	436159803	436160977	.	+	.	Parent=AAEL024595-RA
AaegL5_2	VEuPathDB	CDS	436154540	436154627	.	+	0	Parent=AAEL024595-RA
AaegL5_2	VEuPathDB	CDS	436159803	436160812	.	+	2	Parent=AAEL024595-RA
AaegL5_2	VEuPathDB	lnc_RNA	436170473	436171367	.	-	.	ID=AAEL021094-RA;geneID=AAEL021094
AaegL5_2	VEuPathDB	exon	436170473	436170786	.	-	.	Parent=AAEL021094-RA
AaegL5_2	VEuPathDB	exon	436170851	436171037	.	-	.	Parent=AAEL021094-RA
AaegL5_2	VEuPathDB	exon	436171144	436171367	.	-	.	Parent=AAEL021094-RA
AaegL5_2	VEuPathDB	mRNA	436191252	436213341	.	+	.	ID=AAEL005749-RA;geneID=AAEL005749
AaegL5_2	VEuPathDB	exon	436191252	436191633	.	+	.	Parent=AAEL005749-RA
AaegL5_2	VEuPathDB	exon	436210369	436212873	.	+	.	Parent=AAEL005749-RA
AaegL5_2	VEuPathDB	exon	436212932	436213341	.	+	.	Parent=AAEL005749-RA
AaegL5_2	VEuPathDB	CDS	436191484	436191633	.	+	0	Parent=AAEL005749-RA
AaegL5_2	VEuPathDB	CDS	436210369	436212873	.	+	0	Parent=AAEL005749-RA
AaegL5_2	VEuPathDB	CDS	436212932	436213303	.	+	0	Parent=AAEL005749-RA
AaegL5_2	VEuPathDB	mRNA	436213325	436306934	.	-	.	ID=AAEL005754-RC;geneID=AAEL005754
AaegL5_2	VEuPathDB	exon	436213325	436213745	.	-	.	Parent=AAEL005754-RC
AaegL5_2	VEuPathDB	exon	436213811	436213996	.	-	.	Parent=AAEL005754-RC
AaegL5_2	VEuPathDB	exon	436241454	436241617	.	-	.	Parent=AAEL005754-RC
AaegL5_2	VEuPathDB	exon	436241688	436242139	.	-	.	Parent=AAEL005754-RC
AaegL5_2	VEuPathDB	exon	436242204	436242473	.	-	.	Parent=AAEL005754-RC
AaegL5_2	VEuPathDB	exon	436242600	436242702	.	-	.	Parent=AAEL005754-RC
AaegL5_2	VEuPathDB	exon	436254301	436254470	.	-	.	Parent=AAEL005754-RC
AaegL5_2	VEuPathDB	exon	436254548	436254828	.	-	.	Parent=AAEL005754-RC
AaegL5_2	VEuPathDB	exon	436255060	436255439	.	-	.	Parent=AAEL005754-RC
AaegL5_2	VEuPathDB	exon	436270726	436270968	.	-	.	Parent=AAEL005754-RC
AaegL5_2	VEuPathDB	exon	436289648	436291100	.	-	.	Parent=AAEL005754-RC
AaegL5_2	VEuPathDB	exon	436306783	436306934	.	-	.	Parent=AAEL005754-RC
AaegL5_2	VEuPathDB	CDS	436213583	436213745	.	-	1	Parent=AAEL005754-RC
AaegL5_2	VEuPathDB	CDS	436213811	436213996	.	-	1	Parent=AAEL005754-RC
AaegL5_2	VEuPathDB	CDS	436241454	436241617	.	-	0	Parent=AAEL005754-RC
AaegL5_2	VEuPathDB	CDS	436241688	436242139	.	-	2	Parent=AAEL005754-RC
AaegL5_2	VEuPathDB	CDS	436242204	436242473	.	-	2	Parent=AAEL005754-RC
AaegL5_2	VEuPathDB	CDS	436242600	436242702	.	-	0	Parent=AAEL005754-RC
AaegL5_2	VEuPathDB	CDS	436254301	436254470	.	-	2	Parent=AAEL005754-RC
AaegL5_2	VEuPathDB	CDS	436254548	436254828	.	-	1	Parent=AAEL005754-RC
AaegL5_2	VEuPathDB	CDS	436255060	436255439	.	-	0	Parent=AAEL005754-RC
AaegL5_2	VEuPathDB	CDS	436270726	436270968	.	-	0	Parent=AAEL005754-RC
AaegL5_2	VEuPathDB	CDS	436289648	436291039	.	-	0	Parent=AAEL005754-RC
AaegL5_2	VEuPathDB	mRNA	436213325	436389423	.	-	.	ID=AAEL005754-RB;geneID=AAEL005754
AaegL5_2	VEuPathDB	exon	436213325	436213745	.	-	.	Parent=AAEL005754-RB
AaegL5_2	VEuPathDB	exon	436213811	436213996	.	-	.	Parent=AAEL005754-RB
AaegL5_2	VEuPathDB	exon	436241454	436241617	.	-	.	Parent=AAEL005754-RB
AaegL5_2	VEuPathDB	exon	436241688	436242139	.	-	.	Parent=AAEL005754-RB
AaegL5_2	VEuPathDB	exon	436242204	436242473	.	-	.	Parent=AAEL005754-RB
AaegL5_2	VEuPathDB	exon	436242600	436242702	.	-	.	Parent=AAEL005754-RB
AaegL5_2	VEuPathDB	exon	436254301	436254470	.	-	.	Parent=AAEL005754-RB
AaegL5_2	VEuPathDB	exon	436254548	436254828	.	-	.	Parent=AAEL005754-RB
AaegL5_2	VEuPathDB	exon	436255060	436255439	.	-	.	Parent=AAEL005754-RB
AaegL5_2	VEuPathDB	exon	436270726	436270968	.	-	.	Parent=AAEL005754-RB
AaegL5_2	VEuPathDB	exon	436289648	436291100	.	-	.	Parent=AAEL005754-RB
AaegL5_2	VEuPathDB	exon	436309092	436309283	.	-	.	Parent=AAEL005754-RB
AaegL5_2	VEuPathDB	exon	436388756	436389423	.	-	.	Parent=AAEL005754-RB
AaegL5_2	VEuPathDB	CDS	436213583	436213745	.	-	1	Parent=AAEL005754-RB
AaegL5_2	VEuPathDB	CDS	436213811	436213996	.	-	1	Parent=AAEL005754-RB
AaegL5_2	VEuPathDB	CDS	436241454	436241617	.	-	0	Parent=AAEL005754-RB
AaegL5_2	VEuPathDB	CDS	436241688	436242139	.	-	2	Parent=AAEL005754-RB
AaegL5_2	VEuPathDB	CDS	436242204	436242473	.	-	2	Parent=AAEL005754-RB
AaegL5_2	VEuPathDB	CDS	436242600	436242702	.	-	0	Parent=AAEL005754-RB
AaegL5_2	VEuPathDB	CDS	436254301	436254470	.	-	2	Parent=AAEL005754-RB
AaegL5_2	VEuPathDB	CDS	436254548	436254828	.	-	1	Parent=AAEL005754-RB
AaegL5_2	VEuPathDB	CDS	436255060	436255439	.	-	0	Parent=AAEL005754-RB
AaegL5_2	VEuPathDB	CDS	436270726	436270968	.	-	0	Parent=AAEL005754-RB
AaegL5_2	VEuPathDB	CDS	436289648	436291039	.	-	0	Parent=AAEL005754-RB
AaegL5_2	VEuPathDB	tRNA	436415061	436415132	.	-	.	ID=AAEL016408-RA;geneID=AAEL016408
AaegL5_2	VEuPathDB	exon	436415061	436415132	.	-	.	Parent=AAEL016408-RA
AaegL5_2	VEuPathDB	mRNA	436466806	436881539	.	-	.	ID=AAEL018352-RA;geneID=AAEL018352
AaegL5_2	VEuPathDB	exon	436466806	436467239	.	-	.	Parent=AAEL018352-RA
AaegL5_2	VEuPathDB	exon	436491714	436491849	.	-	.	Parent=AAEL018352-RA
AaegL5_2	VEuPathDB	exon	436491934	436492056	.	-	.	Parent=AAEL018352-RA
AaegL5_2	VEuPathDB	exon	436492123	436492268	.	-	.	Parent=AAEL018352-RA
AaegL5_2	VEuPathDB	exon	436514279	436514388	.	-	.	Parent=AAEL018352-RA
AaegL5_2	VEuPathDB	exon	436514711	436514797	.	-	.	Parent=AAEL018352-RA
AaegL5_2	VEuPathDB	exon	436522835	436523029	.	-	.	Parent=AAEL018352-RA
AaegL5_2	VEuPathDB	exon	436554756	436554831	.	-	.	Parent=AAEL018352-RA
AaegL5_2	VEuPathDB	exon	436567560	436567740	.	-	.	Parent=AAEL018352-RA
AaegL5_2	VEuPathDB	exon	436583717	436583826	.	-	.	Parent=AAEL018352-RA
AaegL5_2	VEuPathDB	exon	436623672	436623716	.	-	.	Parent=AAEL018352-RA
AaegL5_2	VEuPathDB	exon	436683082	436683221	.	-	.	Parent=AAEL018352-RA
AaegL5_2	VEuPathDB	exon	436802763	436804682	.	-	.	Parent=AAEL018352-RA
AaegL5_2	VEuPathDB	exon	436880410	436881539	.	-	.	Parent=AAEL018352-RA
AaegL5_2	VEuPathDB	CDS	436467087	436467239	.	-	0	Parent=AAEL018352-RA
AaegL5_2	VEuPathDB	CDS	436491714	436491849	.	-	1	Parent=AAEL018352-RA
AaegL5_2	VEuPathDB	CDS	436491934	436492056	.	-	1	Parent=AAEL018352-RA
AaegL5_2	VEuPathDB	CDS	436492123	436492268	.	-	0	Parent=AAEL018352-RA
AaegL5_2	VEuPathDB	CDS	436514279	436514388	.	-	2	Parent=AAEL018352-RA
AaegL5_2	VEuPathDB	CDS	436514711	436514797	.	-	2	Parent=AAEL018352-RA
AaegL5_2	VEuPathDB	CDS	436522835	436523029	.	-	2	Parent=AAEL018352-RA
AaegL5_2	VEuPathDB	CDS	436554756	436554831	.	-	0	Parent=AAEL018352-RA
AaegL5_2	VEuPathDB	CDS	436567560	436567740	.	-	1	Parent=AAEL018352-RA
AaegL5_2	VEuPathDB	CDS	436583717	436583826	.	-	0	Parent=AAEL018352-RA
AaegL5_2	VEuPathDB	CDS	436623672	436623716	.	-	0	Parent=AAEL018352-RA
AaegL5_2	VEuPathDB	CDS	436683082	436683221	.	-	2	Parent=AAEL018352-RA
AaegL5_2	VEuPathDB	CDS	436802763	436802913	.	-	0	Parent=AAEL018352-RA
AaegL5_2	VEuPathDB	mRNA	436466806	436881539	.	-	.	ID=AAEL018352-RB;geneID=AAEL018352
AaegL5_2	VEuPathDB	exon	436466806	436467239	.	-	.	Parent=AAEL018352-RB
AaegL5_2	VEuPathDB	exon	436491714	436491852	.	-	.	Parent=AAEL018352-RB
AaegL5_2	VEuPathDB	exon	436491934	436492056	.	-	.	Parent=AAEL018352-RB
AaegL5_2	VEuPathDB	exon	436492123	436492268	.	-	.	Parent=AAEL018352-RB
AaegL5_2	VEuPathDB	exon	436514279	436514388	.	-	.	Parent=AAEL018352-RB
AaegL5_2	VEuPathDB	exon	436514711	436514797	.	-	.	Parent=AAEL018352-RB
AaegL5_2	VEuPathDB	exon	436522835	436523029	.	-	.	Parent=AAEL018352-RB
AaegL5_2	VEuPathDB	exon	436554756	436554831	.	-	.	Parent=AAEL018352-RB
AaegL5_2	VEuPathDB	exon	436567560	436567740	.	-	.	Parent=AAEL018352-RB
AaegL5_2	VEuPathDB	exon	436583717	436583826	.	-	.	Parent=AAEL018352-RB
AaegL5_2	VEuPathDB	exon	436623672	436623716	.	-	.	Parent=AAEL018352-RB
AaegL5_2	VEuPathDB	exon	436683082	436683221	.	-	.	Parent=AAEL018352-RB
AaegL5_2	VEuPathDB	exon	436802763	436804682	.	-	.	Parent=AAEL018352-RB
AaegL5_2	VEuPathDB	exon	436880410	436881539	.	-	.	Parent=AAEL018352-RB
AaegL5_2	VEuPathDB	CDS	436467087	436467239	.	-	0	Parent=AAEL018352-RB
AaegL5_2	VEuPathDB	CDS	436491714	436491852	.	-	1	Parent=AAEL018352-RB
AaegL5_2	VEuPathDB	CDS	436491934	436492056	.	-	1	Parent=AAEL018352-RB
AaegL5_2	VEuPathDB	CDS	436492123	436492268	.	-	0	Parent=AAEL018352-RB
AaegL5_2	VEuPathDB	CDS	436514279	436514388	.	-	2	Parent=AAEL018352-RB
AaegL5_2	VEuPathDB	CDS	436514711	436514797	.	-	2	Parent=AAEL018352-RB
AaegL5_2	VEuPathDB	CDS	436522835	436523029	.	-	2	Parent=AAEL018352-RB
AaegL5_2	VEuPathDB	CDS	436554756	436554831	.	-	0	Parent=AAEL018352-RB
AaegL5_2	VEuPathDB	CDS	436567560	436567740	.	-	1	Parent=AAEL018352-RB
AaegL5_2	VEuPathDB	CDS	436583717	436583826	.	-	0	Parent=AAEL018352-RB
AaegL5_2	VEuPathDB	CDS	436623672	436623716	.	-	0	Parent=AAEL018352-RB
AaegL5_2	VEuPathDB	CDS	436683082	436683221	.	-	2	Parent=AAEL018352-RB
AaegL5_2	VEuPathDB	CDS	436802763	436802913	.	-	0	Parent=AAEL018352-RB
AaegL5_2	VEuPathDB	tRNA	436530702	436530781	.	+	.	ID=AAEL016406-RA;geneID=AAEL016406
AaegL5_2	VEuPathDB	exon	436530702	436530781	.	+	.	Parent=AAEL016406-RA
AaegL5_2	VEuPathDB	tRNA	436634542	436634614	.	+	.	ID=AAEL016404-RA;geneID=AAEL016404
AaegL5_2	VEuPathDB	exon	436634542	436634614	.	+	.	Parent=AAEL016404-RA
AaegL5_2	VEuPathDB	tRNA	436644464	436644537	.	-	.	ID=AAEL016403-RA;geneID=AAEL016403
AaegL5_2	VEuPathDB	exon	436644464	436644537	.	-	.	Parent=AAEL016403-RA
AaegL5_2	VEuPathDB	tRNA	436681578	436681651	.	+	.	ID=AAEL016402-RA;geneID=AAEL016402
AaegL5_2	VEuPathDB	exon	436681578	436681651	.	+	.	Parent=AAEL016402-RA
AaegL5_2	VEuPathDB	lnc_RNA	436776340	436777466	.	+	.	ID=AAEL022772-RA;geneID=AAEL022772
AaegL5_2	VEuPathDB	exon	436776340	436776505	.	+	.	Parent=AAEL022772-RA
AaegL5_2	VEuPathDB	exon	436776561	436777207	.	+	.	Parent=AAEL022772-RA
AaegL5_2	VEuPathDB	exon	436777262	436777466	.	+	.	Parent=AAEL022772-RA
AaegL5_2	VEuPathDB	lnc_RNA	436776340	436777466	.	+	.	ID=AAEL022772-RB;geneID=AAEL022772
AaegL5_2	VEuPathDB	exon	436776340	436776505	.	+	.	Parent=AAEL022772-RB
AaegL5_2	VEuPathDB	exon	436776561	436776871	.	+	.	Parent=AAEL022772-RB
AaegL5_2	VEuPathDB	exon	436776926	436777207	.	+	.	Parent=AAEL022772-RB
AaegL5_2	VEuPathDB	exon	436777262	436777466	.	+	.	Parent=AAEL022772-RB
AaegL5_2	VEuPathDB	tRNA	436896382	436896453	.	-	.	ID=AAEL016398-RA;geneID=AAEL016398
AaegL5_2	VEuPathDB	exon	436896382	436896453	.	-	.	Parent=AAEL016398-RA
AaegL5_2	VEuPathDB	tRNA	436900239	436900310	.	+	.	ID=AAEL016397-RA;geneID=AAEL016397
AaegL5_2	VEuPathDB	exon	436900239	436900310	.	+	.	Parent=AAEL016397-RA
AaegL5_2	VEuPathDB	tRNA	436956040	436956121	.	+	.	ID=AAEL018882-RA;geneID=AAEL018882
AaegL5_2	VEuPathDB	exon	436956040	436956121	.	+	.	Parent=AAEL018882-RA
AaegL5_2	VEuPathDB	tRNA	436972242	436972313	.	-	.	ID=AAEL016395-RA;geneID=AAEL016395
AaegL5_2	VEuPathDB	exon	436972242	436972313	.	-	.	Parent=AAEL016395-RA
AaegL5_2	VEuPathDB	mRNA	437002218	437022638	.	+	.	ID=AAEL005762-RA;geneID=AAEL005762
AaegL5_2	VEuPathDB	exon	437002218	437003725	.	+	.	Parent=AAEL005762-RA
AaegL5_2	VEuPathDB	exon	437021482	437022036	.	+	.	Parent=AAEL005762-RA
AaegL5_2	VEuPathDB	exon	437022094	437022638	.	+	.	Parent=AAEL005762-RA
AaegL5_2	VEuPathDB	CDS	437002817	437003725	.	+	0	Parent=AAEL005762-RA
AaegL5_2	VEuPathDB	CDS	437021482	437022036	.	+	0	Parent=AAEL005762-RA
AaegL5_2	VEuPathDB	CDS	437022094	437022420	.	+	0	Parent=AAEL005762-RA
AaegL5_2	VEuPathDB	mRNA	437002218	437090026	.	+	.	ID=AAEL005762-RB;geneID=AAEL005762
AaegL5_2	VEuPathDB	exon	437002218	437003725	.	+	.	Parent=AAEL005762-RB
AaegL5_2	VEuPathDB	exon	437021482	437022036	.	+	.	Parent=AAEL005762-RB
AaegL5_2	VEuPathDB	exon	437022094	437022285	.	+	.	Parent=AAEL005762-RB
AaegL5_2	VEuPathDB	exon	437089667	437090026	.	+	.	Parent=AAEL005762-RB
AaegL5_2	VEuPathDB	CDS	437002817	437003725	.	+	0	Parent=AAEL005762-RB
AaegL5_2	VEuPathDB	CDS	437021482	437022036	.	+	0	Parent=AAEL005762-RB
AaegL5_2	VEuPathDB	CDS	437022094	437022285	.	+	0	Parent=AAEL005762-RB
AaegL5_2	VEuPathDB	CDS	437089667	437089789	.	+	0	Parent=AAEL005762-RB
AaegL5_2	VEuPathDB	mRNA	437038417	437039769	.	-	.	ID=AAEL005759-RA;geneID=AAEL005759
AaegL5_2	VEuPathDB	exon	437038417	437038593	.	-	.	Parent=AAEL005759-RA
AaegL5_2	VEuPathDB	exon	437038661	437038820	.	-	.	Parent=AAEL005759-RA
AaegL5_2	VEuPathDB	exon	437038875	437039769	.	-	.	Parent=AAEL005759-RA
AaegL5_2	VEuPathDB	CDS	437038521	437038593	.	-	1	Parent=AAEL005759-RA
AaegL5_2	VEuPathDB	CDS	437038661	437038820	.	-	2	Parent=AAEL005759-RA
AaegL5_2	VEuPathDB	CDS	437038875	437039160	.	-	0	Parent=AAEL005759-RA
AaegL5_2	VEuPathDB	tRNA	437071030	437071109	.	-	.	ID=AAEL016394-RA;geneID=AAEL016394
AaegL5_2	VEuPathDB	exon	437071030	437071109	.	-	.	Parent=AAEL016394-RA
AaegL5_2	VEuPathDB	mRNA	437113865	437196923	.	-	.	ID=AAEL019523-RB;geneID=AAEL019523
AaegL5_2	VEuPathDB	exon	437113865	437114512	.	-	.	Parent=AAEL019523-RB
AaegL5_2	VEuPathDB	exon	437114592	437114712	.	-	.	Parent=AAEL019523-RB
AaegL5_2	VEuPathDB	exon	437116847	437117116	.	-	.	Parent=AAEL019523-RB
AaegL5_2	VEuPathDB	exon	437117183	437117633	.	-	.	Parent=AAEL019523-RB
AaegL5_2	VEuPathDB	exon	437129561	437129961	.	-	.	Parent=AAEL019523-RB
AaegL5_2	VEuPathDB	exon	437130149	437130250	.	-	.	Parent=AAEL019523-RB
AaegL5_2	VEuPathDB	exon	437164593	437164803	.	-	.	Parent=AAEL019523-RB
AaegL5_2	VEuPathDB	exon	437164902	437165036	.	-	.	Parent=AAEL019523-RB
AaegL5_2	VEuPathDB	exon	437174983	437175362	.	-	.	Parent=AAEL019523-RB
AaegL5_2	VEuPathDB	exon	437196671	437196923	.	-	.	Parent=AAEL019523-RB
AaegL5_2	VEuPathDB	CDS	437114439	437114512	.	-	2	Parent=AAEL019523-RB
AaegL5_2	VEuPathDB	CDS	437114592	437114712	.	-	0	Parent=AAEL019523-RB
AaegL5_2	VEuPathDB	CDS	437116847	437117116	.	-	0	Parent=AAEL019523-RB
AaegL5_2	VEuPathDB	CDS	437117183	437117633	.	-	1	Parent=AAEL019523-RB
AaegL5_2	VEuPathDB	CDS	437129561	437129961	.	-	0	Parent=AAEL019523-RB
AaegL5_2	VEuPathDB	CDS	437130149	437130250	.	-	0	Parent=AAEL019523-RB
AaegL5_2	VEuPathDB	CDS	437164593	437164803	.	-	1	Parent=AAEL019523-RB
AaegL5_2	VEuPathDB	CDS	437164902	437165036	.	-	1	Parent=AAEL019523-RB
AaegL5_2	VEuPathDB	CDS	437174983	437175221	.	-	0	Parent=AAEL019523-RB
AaegL5_2	VEuPathDB	mRNA	437113865	437236696	.	-	.	ID=AAEL019523-RA;geneID=AAEL019523
AaegL5_2	VEuPathDB	exon	437113865	437114512	.	-	.	Parent=AAEL019523-RA
AaegL5_2	VEuPathDB	exon	437114592	437114712	.	-	.	Parent=AAEL019523-RA
AaegL5_2	VEuPathDB	exon	437116847	437117116	.	-	.	Parent=AAEL019523-RA
AaegL5_2	VEuPathDB	exon	437117183	437117633	.	-	.	Parent=AAEL019523-RA
AaegL5_2	VEuPathDB	exon	437129561	437129961	.	-	.	Parent=AAEL019523-RA
AaegL5_2	VEuPathDB	exon	437130149	437130250	.	-	.	Parent=AAEL019523-RA
AaegL5_2	VEuPathDB	exon	437164593	437164803	.	-	.	Parent=AAEL019523-RA
AaegL5_2	VEuPathDB	exon	437164902	437165036	.	-	.	Parent=AAEL019523-RA
AaegL5_2	VEuPathDB	exon	437174983	437175362	.	-	.	Parent=AAEL019523-RA
AaegL5_2	VEuPathDB	exon	437235763	437236696	.	-	.	Parent=AAEL019523-RA
AaegL5_2	VEuPathDB	CDS	437114439	437114512	.	-	2	Parent=AAEL019523-RA
AaegL5_2	VEuPathDB	CDS	437114592	437114712	.	-	0	Parent=AAEL019523-RA
AaegL5_2	VEuPathDB	CDS	437116847	437117116	.	-	0	Parent=AAEL019523-RA
AaegL5_2	VEuPathDB	CDS	437117183	437117633	.	-	1	Parent=AAEL019523-RA
AaegL5_2	VEuPathDB	CDS	437129561	437129961	.	-	0	Parent=AAEL019523-RA
AaegL5_2	VEuPathDB	CDS	437130149	437130250	.	-	0	Parent=AAEL019523-RA
AaegL5_2	VEuPathDB	CDS	437164593	437164803	.	-	1	Parent=AAEL019523-RA
AaegL5_2	VEuPathDB	CDS	437164902	437165036	.	-	1	Parent=AAEL019523-RA
AaegL5_2	VEuPathDB	CDS	437174983	437175221	.	-	0	Parent=AAEL019523-RA
AaegL5_2	VEuPathDB	mRNA	437251922	437253270	.	-	.	ID=AAEL005735-RA;geneID=AAEL005735
AaegL5_2	VEuPathDB	exon	437251922	437252393	.	-	.	Parent=AAEL005735-RA
AaegL5_2	VEuPathDB	exon	437252869	437253046	.	-	.	Parent=AAEL005735-RA
AaegL5_2	VEuPathDB	exon	437253113	437253270	.	-	.	Parent=AAEL005735-RA
AaegL5_2	VEuPathDB	CDS	437252081	437252393	.	-	1	Parent=AAEL005735-RA
AaegL5_2	VEuPathDB	CDS	437252869	437253046	.	-	2	Parent=AAEL005735-RA
AaegL5_2	VEuPathDB	CDS	437253113	437253158	.	-	0	Parent=AAEL005735-RA
AaegL5_2	VEuPathDB	lnc_RNA	437256435	437256812	.	+	.	ID=AAEL023708-RA;geneID=AAEL023708
AaegL5_2	VEuPathDB	exon	437256435	437256568	.	+	.	Parent=AAEL023708-RA
AaegL5_2	VEuPathDB	exon	437256636	437256812	.	+	.	Parent=AAEL023708-RA
AaegL5_2	VEuPathDB	lnc_RNA	437257951	437258368	.	+	.	ID=AAEL024649-RA;geneID=AAEL024649
AaegL5_2	VEuPathDB	exon	437257951	437258137	.	+	.	Parent=AAEL024649-RA
AaegL5_2	VEuPathDB	exon	437258205	437258368	.	+	.	Parent=AAEL024649-RA
AaegL5_2	VEuPathDB	mRNA	437262223	437270339	.	+	.	ID=AAEL005730-RA;geneID=AAEL005730
AaegL5_2	VEuPathDB	exon	437262223	437262479	.	+	.	Parent=AAEL005730-RA
AaegL5_2	VEuPathDB	exon	437262650	437262844	.	+	.	Parent=AAEL005730-RA
AaegL5_2	VEuPathDB	exon	437268049	437268174	.	+	.	Parent=AAEL005730-RA
AaegL5_2	VEuPathDB	exon	437268275	437269089	.	+	.	Parent=AAEL005730-RA
AaegL5_2	VEuPathDB	exon	437269939	437270339	.	+	.	Parent=AAEL005730-RA
AaegL5_2	VEuPathDB	CDS	437262426	437262479	.	+	0	Parent=AAEL005730-RA
AaegL5_2	VEuPathDB	CDS	437262650	437262844	.	+	0	Parent=AAEL005730-RA
AaegL5_2	VEuPathDB	CDS	437268049	437268174	.	+	0	Parent=AAEL005730-RA
AaegL5_2	VEuPathDB	CDS	437268275	437269089	.	+	0	Parent=AAEL005730-RA
AaegL5_2	VEuPathDB	CDS	437269939	437270083	.	+	1	Parent=AAEL005730-RA
AaegL5_2	VEuPathDB	mRNA	437279085	437283393	.	-	.	ID=AAEL005739-RA;geneID=AAEL005739
AaegL5_2	VEuPathDB	exon	437279085	437279735	.	-	.	Parent=AAEL005739-RA
AaegL5_2	VEuPathDB	exon	437279795	437280321	.	-	.	Parent=AAEL005739-RA
AaegL5_2	VEuPathDB	exon	437280376	437280679	.	-	.	Parent=AAEL005739-RA
AaegL5_2	VEuPathDB	exon	437280744	437280883	.	-	.	Parent=AAEL005739-RA
AaegL5_2	VEuPathDB	exon	437282911	437283393	.	-	.	Parent=AAEL005739-RA
AaegL5_2	VEuPathDB	CDS	437279086	437279735	.	-	2	Parent=AAEL005739-RA
AaegL5_2	VEuPathDB	CDS	437279795	437280321	.	-	1	Parent=AAEL005739-RA
AaegL5_2	VEuPathDB	CDS	437280376	437280679	.	-	2	Parent=AAEL005739-RA
AaegL5_2	VEuPathDB	CDS	437280744	437280883	.	-	1	Parent=AAEL005739-RA
AaegL5_2	VEuPathDB	CDS	437282911	437283218	.	-	0	Parent=AAEL005739-RA
AaegL5_2	VEuPathDB	mRNA	437284319	437293264	.	-	.	ID=AAEL005744-RA;geneID=AAEL005744
AaegL5_2	VEuPathDB	exon	437284319	437285023	.	-	.	Parent=AAEL005744-RA
AaegL5_2	VEuPathDB	exon	437285104	437285405	.	-	.	Parent=AAEL005744-RA
AaegL5_2	VEuPathDB	exon	437285468	437286148	.	-	.	Parent=AAEL005744-RA
AaegL5_2	VEuPathDB	exon	437292850	437292954	.	-	.	Parent=AAEL005744-RA
AaegL5_2	VEuPathDB	exon	437293035	437293264	.	-	.	Parent=AAEL005744-RA
AaegL5_2	VEuPathDB	CDS	437284373	437285023	.	-	0	Parent=AAEL005744-RA
AaegL5_2	VEuPathDB	CDS	437285104	437285405	.	-	2	Parent=AAEL005744-RA
AaegL5_2	VEuPathDB	CDS	437285468	437286148	.	-	2	Parent=AAEL005744-RA
AaegL5_2	VEuPathDB	CDS	437292850	437292954	.	-	2	Parent=AAEL005744-RA
AaegL5_2	VEuPathDB	CDS	437293035	437293107	.	-	0	Parent=AAEL005744-RA
AaegL5_2	VEuPathDB	mRNA	437301716	437303332	.	+	.	ID=AAEL005732-RA;geneID=AAEL005732
AaegL5_2	VEuPathDB	exon	437301716	437301920	.	+	.	Parent=AAEL005732-RA
AaegL5_2	VEuPathDB	exon	437301984	437303332	.	+	.	Parent=AAEL005732-RA
AaegL5_2	VEuPathDB	CDS	437301899	437301920	.	+	0	Parent=AAEL005732-RA
AaegL5_2	VEuPathDB	CDS	437301984	437303170	.	+	2	Parent=AAEL005732-RA
AaegL5_2	VEuPathDB	tRNA	437306161	437306232	.	+	.	ID=AAEL016392-RA;geneID=AAEL016392
AaegL5_2	VEuPathDB	exon	437306161	437306232	.	+	.	Parent=AAEL016392-RA
AaegL5_2	VEuPathDB	mRNA	437306451	437312942	.	-	.	ID=AAEL005728-RB;geneID=AAEL005728
AaegL5_2	VEuPathDB	exon	437306451	437306773	.	-	.	Parent=AAEL005728-RB
AaegL5_2	VEuPathDB	exon	437306843	437307030	.	-	.	Parent=AAEL005728-RB
AaegL5_2	VEuPathDB	exon	437307100	437308780	.	-	.	Parent=AAEL005728-RB
AaegL5_2	VEuPathDB	exon	437312458	437312722	.	-	.	Parent=AAEL005728-RB
AaegL5_2	VEuPathDB	exon	437312789	437312942	.	-	.	Parent=AAEL005728-RB
AaegL5_2	VEuPathDB	CDS	437306663	437306773	.	-	0	Parent=AAEL005728-RB
AaegL5_2	VEuPathDB	CDS	437306843	437307030	.	-	2	Parent=AAEL005728-RB
AaegL5_2	VEuPathDB	CDS	437307100	437308780	.	-	0	Parent=AAEL005728-RB
AaegL5_2	VEuPathDB	CDS	437312458	437312520	.	-	0	Parent=AAEL005728-RB
AaegL5_2	VEuPathDB	mRNA	437306451	437312942	.	-	.	ID=AAEL005728-RD;geneID=AAEL005728
AaegL5_2	VEuPathDB	exon	437306451	437306773	.	-	.	Parent=AAEL005728-RD
AaegL5_2	VEuPathDB	exon	437306843	437307030	.	-	.	Parent=AAEL005728-RD
AaegL5_2	VEuPathDB	exon	437307100	437308780	.	-	.	Parent=AAEL005728-RD
AaegL5_2	VEuPathDB	exon	437312458	437312717	.	-	.	Parent=AAEL005728-RD
AaegL5_2	VEuPathDB	exon	437312789	437312942	.	-	.	Parent=AAEL005728-RD
AaegL5_2	VEuPathDB	CDS	437306663	437306773	.	-	0	Parent=AAEL005728-RD
AaegL5_2	VEuPathDB	CDS	437306843	437307030	.	-	2	Parent=AAEL005728-RD
AaegL5_2	VEuPathDB	CDS	437307100	437308780	.	-	0	Parent=AAEL005728-RD
AaegL5_2	VEuPathDB	CDS	437312458	437312520	.	-	0	Parent=AAEL005728-RD
AaegL5_2	VEuPathDB	mRNA	437306451	437312943	.	-	.	ID=AAEL005728-RA;geneID=AAEL005728
AaegL5_2	VEuPathDB	exon	437306451	437306773	.	-	.	Parent=AAEL005728-RA
AaegL5_2	VEuPathDB	exon	437306843	437307030	.	-	.	Parent=AAEL005728-RA
AaegL5_2	VEuPathDB	exon	437307100	437308780	.	-	.	Parent=AAEL005728-RA
AaegL5_2	VEuPathDB	exon	437312458	437312943	.	-	.	Parent=AAEL005728-RA
AaegL5_2	VEuPathDB	CDS	437306663	437306773	.	-	0	Parent=AAEL005728-RA
AaegL5_2	VEuPathDB	CDS	437306843	437307030	.	-	2	Parent=AAEL005728-RA
AaegL5_2	VEuPathDB	CDS	437307100	437308780	.	-	0	Parent=AAEL005728-RA
AaegL5_2	VEuPathDB	CDS	437312458	437312754	.	-	0	Parent=AAEL005728-RA
AaegL5_2	VEuPathDB	mRNA	437306451	437312948	.	-	.	ID=AAEL005728-RC;geneID=AAEL005728
AaegL5_2	VEuPathDB	exon	437306451	437306773	.	-	.	Parent=AAEL005728-RC
AaegL5_2	VEuPathDB	exon	437306843	437307030	.	-	.	Parent=AAEL005728-RC
AaegL5_2	VEuPathDB	exon	437307100	437308780	.	-	.	Parent=AAEL005728-RC
AaegL5_2	VEuPathDB	exon	437312458	437312668	.	-	.	Parent=AAEL005728-RC
AaegL5_2	VEuPathDB	exon	437312789	437312948	.	-	.	Parent=AAEL005728-RC
AaegL5_2	VEuPathDB	CDS	437306663	437306773	.	-	0	Parent=AAEL005728-RC
AaegL5_2	VEuPathDB	CDS	437306843	437307030	.	-	2	Parent=AAEL005728-RC
AaegL5_2	VEuPathDB	CDS	437307100	437308780	.	-	0	Parent=AAEL005728-RC
AaegL5_2	VEuPathDB	CDS	437312458	437312520	.	-	0	Parent=AAEL005728-RC
AaegL5_2	VEuPathDB	tRNA	437341352	437341423	.	-	.	ID=AAEL018870-RA;geneID=AAEL018870
AaegL5_2	VEuPathDB	exon	437341352	437341423	.	-	.	Parent=AAEL018870-RA
AaegL5_2	VEuPathDB	lnc_RNA	437345089	437345558	.	-	.	ID=AAEL021840-RA;geneID=AAEL021840
AaegL5_2	VEuPathDB	exon	437345089	437345319	.	-	.	Parent=AAEL021840-RA
AaegL5_2	VEuPathDB	exon	437345380	437345558	.	-	.	Parent=AAEL021840-RA
AaegL5_2	VEuPathDB	tRNA	437355626	437355705	.	-	.	ID=AAEL016389-RA;geneID=AAEL016389
AaegL5_2	VEuPathDB	exon	437355626	437355705	.	-	.	Parent=AAEL016389-RA
AaegL5_2	VEuPathDB	mRNA	437382675	437450574	.	-	.	ID=AAEL005731-RB;geneID=AAEL005731
AaegL5_2	VEuPathDB	exon	437382675	437383481	.	-	.	Parent=AAEL005731-RB
AaegL5_2	VEuPathDB	exon	437391196	437391264	.	-	.	Parent=AAEL005731-RB
AaegL5_2	VEuPathDB	exon	437391332	437391392	.	-	.	Parent=AAEL005731-RB
AaegL5_2	VEuPathDB	exon	437391467	437391545	.	-	.	Parent=AAEL005731-RB
AaegL5_2	VEuPathDB	exon	437391610	437391977	.	-	.	Parent=AAEL005731-RB
AaegL5_2	VEuPathDB	exon	437392320	437392404	.	-	.	Parent=AAEL005731-RB
AaegL5_2	VEuPathDB	exon	437392723	437392915	.	-	.	Parent=AAEL005731-RB
AaegL5_2	VEuPathDB	exon	437393303	437393375	.	-	.	Parent=AAEL005731-RB
AaegL5_2	VEuPathDB	exon	437430166	437430245	.	-	.	Parent=AAEL005731-RB
AaegL5_2	VEuPathDB	exon	437449770	437450574	.	-	.	Parent=AAEL005731-RB
AaegL5_2	VEuPathDB	CDS	437383390	437383481	.	-	2	Parent=AAEL005731-RB
AaegL5_2	VEuPathDB	CDS	437391196	437391264	.	-	2	Parent=AAEL005731-RB
AaegL5_2	VEuPathDB	CDS	437391332	437391392	.	-	0	Parent=AAEL005731-RB
AaegL5_2	VEuPathDB	CDS	437391467	437391545	.	-	1	Parent=AAEL005731-RB
AaegL5_2	VEuPathDB	CDS	437391610	437391977	.	-	0	Parent=AAEL005731-RB
AaegL5_2	VEuPathDB	CDS	437392320	437392404	.	-	1	Parent=AAEL005731-RB
AaegL5_2	VEuPathDB	CDS	437392723	437392915	.	-	2	Parent=AAEL005731-RB
AaegL5_2	VEuPathDB	CDS	437393303	437393375	.	-	0	Parent=AAEL005731-RB
AaegL5_2	VEuPathDB	CDS	437430166	437430245	.	-	2	Parent=AAEL005731-RB
AaegL5_2	VEuPathDB	CDS	437449770	437449770	.	-	0	Parent=AAEL005731-RB
AaegL5_2	VEuPathDB	mRNA	437382675	437450574	.	-	.	ID=AAEL005731-RC;geneID=AAEL005731
AaegL5_2	VEuPathDB	exon	437382675	437383481	.	-	.	Parent=AAEL005731-RC
AaegL5_2	VEuPathDB	exon	437391196	437391264	.	-	.	Parent=AAEL005731-RC
AaegL5_2	VEuPathDB	exon	437391332	437391392	.	-	.	Parent=AAEL005731-RC
AaegL5_2	VEuPathDB	exon	437391467	437391545	.	-	.	Parent=AAEL005731-RC
AaegL5_2	VEuPathDB	exon	437391610	437391977	.	-	.	Parent=AAEL005731-RC
AaegL5_2	VEuPathDB	exon	437392320	437392404	.	-	.	Parent=AAEL005731-RC
AaegL5_2	VEuPathDB	exon	437392723	437392912	.	-	.	Parent=AAEL005731-RC
AaegL5_2	VEuPathDB	exon	437393303	437393375	.	-	.	Parent=AAEL005731-RC
AaegL5_2	VEuPathDB	exon	437430166	437430245	.	-	.	Parent=AAEL005731-RC
AaegL5_2	VEuPathDB	exon	437449770	437450574	.	-	.	Parent=AAEL005731-RC
AaegL5_2	VEuPathDB	CDS	437383390	437383481	.	-	2	Parent=AAEL005731-RC
AaegL5_2	VEuPathDB	CDS	437391196	437391264	.	-	2	Parent=AAEL005731-RC
AaegL5_2	VEuPathDB	CDS	437391332	437391392	.	-	0	Parent=AAEL005731-RC
AaegL5_2	VEuPathDB	CDS	437391467	437391545	.	-	1	Parent=AAEL005731-RC
AaegL5_2	VEuPathDB	CDS	437391610	437391977	.	-	0	Parent=AAEL005731-RC
AaegL5_2	VEuPathDB	CDS	437392320	437392404	.	-	1	Parent=AAEL005731-RC
AaegL5_2	VEuPathDB	CDS	437392723	437392912	.	-	2	Parent=AAEL005731-RC
AaegL5_2	VEuPathDB	CDS	437393303	437393375	.	-	0	Parent=AAEL005731-RC
AaegL5_2	VEuPathDB	CDS	437430166	437430245	.	-	2	Parent=AAEL005731-RC
AaegL5_2	VEuPathDB	CDS	437449770	437449770	.	-	0	Parent=AAEL005731-RC
AaegL5_2	VEuPathDB	mRNA	437382675	437450574	.	-	.	ID=AAEL005731-RD;geneID=AAEL005731
AaegL5_2	VEuPathDB	exon	437382675	437383481	.	-	.	Parent=AAEL005731-RD
AaegL5_2	VEuPathDB	exon	437391196	437391264	.	-	.	Parent=AAEL005731-RD
AaegL5_2	VEuPathDB	exon	437391332	437391392	.	-	.	Parent=AAEL005731-RD
AaegL5_2	VEuPathDB	exon	437391467	437391545	.	-	.	Parent=AAEL005731-RD
AaegL5_2	VEuPathDB	exon	437391610	437391977	.	-	.	Parent=AAEL005731-RD
AaegL5_2	VEuPathDB	exon	437392320	437392404	.	-	.	Parent=AAEL005731-RD
AaegL5_2	VEuPathDB	exon	437392723	437392912	.	-	.	Parent=AAEL005731-RD
AaegL5_2	VEuPathDB	exon	437393318	437393375	.	-	.	Parent=AAEL005731-RD
AaegL5_2	VEuPathDB	exon	437430166	437430245	.	-	.	Parent=AAEL005731-RD
AaegL5_2	VEuPathDB	exon	437449770	437450574	.	-	.	Parent=AAEL005731-RD
AaegL5_2	VEuPathDB	CDS	437383390	437383481	.	-	2	Parent=AAEL005731-RD
AaegL5_2	VEuPathDB	CDS	437391196	437391264	.	-	2	Parent=AAEL005731-RD
AaegL5_2	VEuPathDB	CDS	437391332	437391392	.	-	0	Parent=AAEL005731-RD
AaegL5_2	VEuPathDB	CDS	437391467	437391545	.	-	1	Parent=AAEL005731-RD
AaegL5_2	VEuPathDB	CDS	437391610	437391977	.	-	0	Parent=AAEL005731-RD
AaegL5_2	VEuPathDB	CDS	437392320	437392404	.	-	1	Parent=AAEL005731-RD
AaegL5_2	VEuPathDB	CDS	437392723	437392912	.	-	2	Parent=AAEL005731-RD
AaegL5_2	VEuPathDB	CDS	437393318	437393375	.	-	0	Parent=AAEL005731-RD
AaegL5_2	VEuPathDB	CDS	437430166	437430245	.	-	2	Parent=AAEL005731-RD
AaegL5_2	VEuPathDB	CDS	437449770	437449770	.	-	0	Parent=AAEL005731-RD
AaegL5_2	VEuPathDB	mRNA	437382675	437450590	.	-	.	ID=AAEL005731-RA;geneID=AAEL005731
AaegL5_2	VEuPathDB	exon	437382675	437383481	.	-	.	Parent=AAEL005731-RA
AaegL5_2	VEuPathDB	exon	437391196	437391264	.	-	.	Parent=AAEL005731-RA
AaegL5_2	VEuPathDB	exon	437391332	437391392	.	-	.	Parent=AAEL005731-RA
AaegL5_2	VEuPathDB	exon	437391467	437391545	.	-	.	Parent=AAEL005731-RA
AaegL5_2	VEuPathDB	exon	437391610	437391977	.	-	.	Parent=AAEL005731-RA
AaegL5_2	VEuPathDB	exon	437392320	437392404	.	-	.	Parent=AAEL005731-RA
AaegL5_2	VEuPathDB	exon	437392723	437392915	.	-	.	Parent=AAEL005731-RA
AaegL5_2	VEuPathDB	exon	437393318	437393375	.	-	.	Parent=AAEL005731-RA
AaegL5_2	VEuPathDB	exon	437430166	437430245	.	-	.	Parent=AAEL005731-RA
AaegL5_2	VEuPathDB	exon	437449770	437450590	.	-	.	Parent=AAEL005731-RA
AaegL5_2	VEuPathDB	CDS	437383390	437383481	.	-	2	Parent=AAEL005731-RA
AaegL5_2	VEuPathDB	CDS	437391196	437391264	.	-	2	Parent=AAEL005731-RA
AaegL5_2	VEuPathDB	CDS	437391332	437391392	.	-	0	Parent=AAEL005731-RA
AaegL5_2	VEuPathDB	CDS	437391467	437391545	.	-	1	Parent=AAEL005731-RA
AaegL5_2	VEuPathDB	CDS	437391610	437391977	.	-	0	Parent=AAEL005731-RA
AaegL5_2	VEuPathDB	CDS	437392320	437392404	.	-	1	Parent=AAEL005731-RA
AaegL5_2	VEuPathDB	CDS	437392723	437392915	.	-	2	Parent=AAEL005731-RA
AaegL5_2	VEuPathDB	CDS	437393318	437393375	.	-	0	Parent=AAEL005731-RA
AaegL5_2	VEuPathDB	CDS	437430166	437430245	.	-	2	Parent=AAEL005731-RA
AaegL5_2	VEuPathDB	CDS	437449770	437449770	.	-	0	Parent=AAEL005731-RA
AaegL5_2	VEuPathDB	tRNA	437424966	437425037	.	-	.	ID=AAEL016388-RA;geneID=AAEL016388
AaegL5_2	VEuPathDB	exon	437424966	437425037	.	-	.	Parent=AAEL016388-RA
AaegL5_2	VEuPathDB	tRNA	437473235	437473306	.	+	.	ID=AAEL018871-RA;geneID=AAEL018871
AaegL5_2	VEuPathDB	exon	437473235	437473306	.	+	.	Parent=AAEL018871-RA
AaegL5_2	VEuPathDB	mRNA	437498228	437629542	.	+	.	ID=AAEL005734-RA;geneID=AAEL005734
AaegL5_2	VEuPathDB	exon	437498228	437499434	.	+	.	Parent=AAEL005734-RA
AaegL5_2	VEuPathDB	exon	437585576	437587843	.	+	.	Parent=AAEL005734-RA
AaegL5_2	VEuPathDB	exon	437609900	437610185	.	+	.	Parent=AAEL005734-RA
AaegL5_2	VEuPathDB	exon	437610550	437610690	.	+	.	Parent=AAEL005734-RA
AaegL5_2	VEuPathDB	exon	437611242	437611464	.	+	.	Parent=AAEL005734-RA
AaegL5_2	VEuPathDB	exon	437627184	437629542	.	+	.	Parent=AAEL005734-RA
AaegL5_2	VEuPathDB	CDS	437585775	437587843	.	+	0	Parent=AAEL005734-RA
AaegL5_2	VEuPathDB	CDS	437609900	437610185	.	+	1	Parent=AAEL005734-RA
AaegL5_2	VEuPathDB	CDS	437610550	437610690	.	+	0	Parent=AAEL005734-RA
AaegL5_2	VEuPathDB	CDS	437611242	437611464	.	+	0	Parent=AAEL005734-RA
AaegL5_2	VEuPathDB	CDS	437627184	437628823	.	+	2	Parent=AAEL005734-RA
AaegL5_2	VEuPathDB	mRNA	437648137	437656435	.	+	.	ID=AAEL005742-RA;geneID=AAEL005742
AaegL5_2	VEuPathDB	exon	437648137	437648247	.	+	.	Parent=AAEL005742-RA
AaegL5_2	VEuPathDB	exon	437648302	437648460	.	+	.	Parent=AAEL005742-RA
AaegL5_2	VEuPathDB	exon	437648521	437648585	.	+	.	Parent=AAEL005742-RA
AaegL5_2	VEuPathDB	exon	437656109	437656435	.	+	.	Parent=AAEL005742-RA
AaegL5_2	VEuPathDB	CDS	437648314	437648460	.	+	0	Parent=AAEL005742-RA
AaegL5_2	VEuPathDB	CDS	437648521	437648585	.	+	0	Parent=AAEL005742-RA
AaegL5_2	VEuPathDB	CDS	437656109	437656340	.	+	1	Parent=AAEL005742-RA
AaegL5_2	VEuPathDB	mRNA	437675155	438574294	.	+	.	ID=AAEL006447-RB;geneID=AAEL006447
AaegL5_2	VEuPathDB	exon	437675155	437676462	.	+	.	Parent=AAEL006447-RB
AaegL5_2	VEuPathDB	exon	437767274	437768516	.	+	.	Parent=AAEL006447-RB
AaegL5_2	VEuPathDB	exon	438252499	438252651	.	+	.	Parent=AAEL006447-RB
AaegL5_2	VEuPathDB	exon	438552354	438552974	.	+	.	Parent=AAEL006447-RB
AaegL5_2	VEuPathDB	exon	438559368	438559899	.	+	.	Parent=AAEL006447-RB
AaegL5_2	VEuPathDB	exon	438559958	438560082	.	+	.	Parent=AAEL006447-RB
AaegL5_2	VEuPathDB	exon	438560436	438561081	.	+	.	Parent=AAEL006447-RB
AaegL5_2	VEuPathDB	exon	438561151	438561296	.	+	.	Parent=AAEL006447-RB
AaegL5_2	VEuPathDB	exon	438567549	438574294	.	+	.	Parent=AAEL006447-RB
AaegL5_2	VEuPathDB	CDS	437768034	437768516	.	+	0	Parent=AAEL006447-RB
AaegL5_2	VEuPathDB	CDS	438252499	438252651	.	+	0	Parent=AAEL006447-RB
AaegL5_2	VEuPathDB	CDS	438552354	438552974	.	+	0	Parent=AAEL006447-RB
AaegL5_2	VEuPathDB	CDS	438559368	438559899	.	+	0	Parent=AAEL006447-RB
AaegL5_2	VEuPathDB	CDS	438559958	438560082	.	+	2	Parent=AAEL006447-RB
AaegL5_2	VEuPathDB	CDS	438560436	438561081	.	+	0	Parent=AAEL006447-RB
AaegL5_2	VEuPathDB	CDS	438561151	438561296	.	+	2	Parent=AAEL006447-RB
AaegL5_2	VEuPathDB	CDS	438567549	438567740	.	+	0	Parent=AAEL006447-RB
AaegL5_2	VEuPathDB	mRNA	437744566	438574294	.	+	.	ID=AAEL006447-RC;geneID=AAEL006447
AaegL5_2	VEuPathDB	exon	437744566	437744801	.	+	.	Parent=AAEL006447-RC
AaegL5_2	VEuPathDB	exon	437767274	437768516	.	+	.	Parent=AAEL006447-RC
AaegL5_2	VEuPathDB	exon	438252499	438252651	.	+	.	Parent=AAEL006447-RC
AaegL5_2	VEuPathDB	exon	438552354	438552974	.	+	.	Parent=AAEL006447-RC
AaegL5_2	VEuPathDB	exon	438559368	438559899	.	+	.	Parent=AAEL006447-RC
AaegL5_2	VEuPathDB	exon	438559958	438560082	.	+	.	Parent=AAEL006447-RC
AaegL5_2	VEuPathDB	exon	438560436	438561081	.	+	.	Parent=AAEL006447-RC
AaegL5_2	VEuPathDB	exon	438561151	438561296	.	+	.	Parent=AAEL006447-RC
AaegL5_2	VEuPathDB	exon	438567549	438574294	.	+	.	Parent=AAEL006447-RC
AaegL5_2	VEuPathDB	CDS	437768034	437768516	.	+	0	Parent=AAEL006447-RC
AaegL5_2	VEuPathDB	CDS	438252499	438252651	.	+	0	Parent=AAEL006447-RC
AaegL5_2	VEuPathDB	CDS	438552354	438552974	.	+	0	Parent=AAEL006447-RC
AaegL5_2	VEuPathDB	CDS	438559368	438559899	.	+	0	Parent=AAEL006447-RC
AaegL5_2	VEuPathDB	CDS	438559958	438560082	.	+	2	Parent=AAEL006447-RC
AaegL5_2	VEuPathDB	CDS	438560436	438561081	.	+	0	Parent=AAEL006447-RC
AaegL5_2	VEuPathDB	CDS	438561151	438561296	.	+	2	Parent=AAEL006447-RC
AaegL5_2	VEuPathDB	CDS	438567549	438567740	.	+	0	Parent=AAEL006447-RC
AaegL5_2	VEuPathDB	lnc_RNA	438365980	438366484	.	+	.	ID=AAEL025696-RA;geneID=AAEL025696
AaegL5_2	VEuPathDB	exon	438365980	438366190	.	+	.	Parent=AAEL025696-RA
AaegL5_2	VEuPathDB	exon	438366247	438366339	.	+	.	Parent=AAEL025696-RA
AaegL5_2	VEuPathDB	exon	438366410	438366484	.	+	.	Parent=AAEL025696-RA
AaegL5_2	VEuPathDB	mRNA	438595583	438612421	.	+	.	ID=AAEL006449-RB;geneID=AAEL006449
AaegL5_2	VEuPathDB	exon	438595583	438595691	.	+	.	Parent=AAEL006449-RB
AaegL5_2	VEuPathDB	exon	438595836	438596327	.	+	.	Parent=AAEL006449-RB
AaegL5_2	VEuPathDB	exon	438596419	438596556	.	+	.	Parent=AAEL006449-RB
AaegL5_2	VEuPathDB	exon	438608149	438608702	.	+	.	Parent=AAEL006449-RB
AaegL5_2	VEuPathDB	exon	438611132	438612421	.	+	.	Parent=AAEL006449-RB
AaegL5_2	VEuPathDB	CDS	438595971	438596327	.	+	0	Parent=AAEL006449-RB
AaegL5_2	VEuPathDB	CDS	438596419	438596556	.	+	0	Parent=AAEL006449-RB
AaegL5_2	VEuPathDB	CDS	438608149	438608702	.	+	0	Parent=AAEL006449-RB
AaegL5_2	VEuPathDB	CDS	438611132	438612305	.	+	1	Parent=AAEL006449-RB
AaegL5_2	VEuPathDB	mRNA	438595622	438612421	.	+	.	ID=AAEL006449-RA;geneID=AAEL006449
AaegL5_2	VEuPathDB	exon	438595622	438596327	.	+	.	Parent=AAEL006449-RA
AaegL5_2	VEuPathDB	exon	438596419	438596556	.	+	.	Parent=AAEL006449-RA
AaegL5_2	VEuPathDB	exon	438608149	438608702	.	+	.	Parent=AAEL006449-RA
AaegL5_2	VEuPathDB	exon	438611132	438612421	.	+	.	Parent=AAEL006449-RA
AaegL5_2	VEuPathDB	CDS	438595971	438596327	.	+	0	Parent=AAEL006449-RA
AaegL5_2	VEuPathDB	CDS	438596419	438596556	.	+	0	Parent=AAEL006449-RA
AaegL5_2	VEuPathDB	CDS	438608149	438608702	.	+	0	Parent=AAEL006449-RA
AaegL5_2	VEuPathDB	CDS	438611132	438612305	.	+	1	Parent=AAEL006449-RA
AaegL5_2	VEuPathDB	mRNA	438632082	438662742	.	-	.	ID=AAEL006435-RA;geneID=AAEL006435
AaegL5_2	VEuPathDB	exon	438632082	438633512	.	-	.	Parent=AAEL006435-RA
AaegL5_2	VEuPathDB	exon	438633570	438633899	.	-	.	Parent=AAEL006435-RA
AaegL5_2	VEuPathDB	exon	438633968	438634062	.	-	.	Parent=AAEL006435-RA
AaegL5_2	VEuPathDB	exon	438662554	438662742	.	-	.	Parent=AAEL006435-RA
AaegL5_2	VEuPathDB	CDS	438632448	438633512	.	-	0	Parent=AAEL006435-RA
AaegL5_2	VEuPathDB	CDS	438633570	438633698	.	-	0	Parent=AAEL006435-RA
AaegL5_2	VEuPathDB	mRNA	438632082	438662820	.	-	.	ID=AAEL006435-RB;geneID=AAEL006435
AaegL5_2	VEuPathDB	exon	438632082	438633512	.	-	.	Parent=AAEL006435-RB
AaegL5_2	VEuPathDB	exon	438633570	438633899	.	-	.	Parent=AAEL006435-RB
AaegL5_2	VEuPathDB	exon	438633968	438634062	.	-	.	Parent=AAEL006435-RB
AaegL5_2	VEuPathDB	exon	438662554	438662603	.	-	.	Parent=AAEL006435-RB
AaegL5_2	VEuPathDB	exon	438662725	438662820	.	-	.	Parent=AAEL006435-RB
AaegL5_2	VEuPathDB	CDS	438632448	438633512	.	-	0	Parent=AAEL006435-RB
AaegL5_2	VEuPathDB	CDS	438633570	438633698	.	-	0	Parent=AAEL006435-RB
AaegL5_2	VEuPathDB	mRNA	438633570	438662680	.	-	.	ID=AAEL027022-RA;geneID=AAEL027022
AaegL5_2	VEuPathDB	exon	438633570	438633899	.	-	.	Parent=AAEL027022-RA
AaegL5_2	VEuPathDB	exon	438633968	438634062	.	-	.	Parent=AAEL027022-RA
AaegL5_2	VEuPathDB	exon	438662554	438662680	.	-	.	Parent=AAEL027022-RA
AaegL5_2	VEuPathDB	CDS	438633803	438633899	.	-	1	Parent=AAEL027022-RA
AaegL5_2	VEuPathDB	CDS	438633968	438634062	.	-	0	Parent=AAEL027022-RA
AaegL5_2	VEuPathDB	CDS	438662554	438662619	.	-	0	Parent=AAEL027022-RA
AaegL5_2	VEuPathDB	mRNA	438644263	438661444	.	-	.	ID=AAEL006438-RA;geneID=AAEL006438
AaegL5_2	VEuPathDB	exon	438644263	438644971	.	-	.	Parent=AAEL006438-RA
AaegL5_2	VEuPathDB	exon	438660367	438661444	.	-	.	Parent=AAEL006438-RA
AaegL5_2	VEuPathDB	CDS	438644287	438644971	.	-	1	Parent=AAEL006438-RA
AaegL5_2	VEuPathDB	CDS	438660367	438661259	.	-	0	Parent=AAEL006438-RA
AaegL5_2	VEuPathDB	lnc_RNA	438665649	438666650	.	+	.	ID=AAEL022133-RA;geneID=AAEL022133
AaegL5_2	VEuPathDB	exon	438665649	438665845	.	+	.	Parent=AAEL022133-RA
AaegL5_2	VEuPathDB	exon	438665906	438666650	.	+	.	Parent=AAEL022133-RA
AaegL5_2	VEuPathDB	mRNA	438674475	438675573	.	+	.	ID=AAEL006441-RA;geneID=AAEL006441
AaegL5_2	VEuPathDB	exon	438674475	438674697	.	+	.	Parent=AAEL006441-RA
AaegL5_2	VEuPathDB	exon	438674795	438674994	.	+	.	Parent=AAEL006441-RA
AaegL5_2	VEuPathDB	exon	438675057	438675573	.	+	.	Parent=AAEL006441-RA
AaegL5_2	VEuPathDB	CDS	438674647	438674697	.	+	0	Parent=AAEL006441-RA
AaegL5_2	VEuPathDB	CDS	438674795	438674994	.	+	0	Parent=AAEL006441-RA
AaegL5_2	VEuPathDB	CDS	438675057	438675492	.	+	1	Parent=AAEL006441-RA
AaegL5_2	VEuPathDB	mRNA	438675546	438693710	.	-	.	ID=AAEL006437-RA;geneID=AAEL006437
AaegL5_2	VEuPathDB	exon	438675546	438676493	.	-	.	Parent=AAEL006437-RA
AaegL5_2	VEuPathDB	exon	438692750	438693710	.	-	.	Parent=AAEL006437-RA
AaegL5_2	VEuPathDB	CDS	438675668	438676493	.	-	1	Parent=AAEL006437-RA
AaegL5_2	VEuPathDB	CDS	438692750	438693558	.	-	0	Parent=AAEL006437-RA
AaegL5_2	VEuPathDB	mRNA	438935193	439212754	.	+	.	ID=AAEL006432-RB;geneID=AAEL006432
AaegL5_2	VEuPathDB	exon	438935193	438936299	.	+	.	Parent=AAEL006432-RB
AaegL5_2	VEuPathDB	exon	438943834	438944215	.	+	.	Parent=AAEL006432-RB
AaegL5_2	VEuPathDB	exon	439195795	439196838	.	+	.	Parent=AAEL006432-RB
AaegL5_2	VEuPathDB	exon	439203280	439203454	.	+	.	Parent=AAEL006432-RB
AaegL5_2	VEuPathDB	exon	439210008	439210428	.	+	.	Parent=AAEL006432-RB
AaegL5_2	VEuPathDB	exon	439210495	439210847	.	+	.	Parent=AAEL006432-RB
AaegL5_2	VEuPathDB	exon	439210937	439211403	.	+	.	Parent=AAEL006432-RB
AaegL5_2	VEuPathDB	exon	439211459	439212754	.	+	.	Parent=AAEL006432-RB
AaegL5_2	VEuPathDB	CDS	439196650	439196838	.	+	0	Parent=AAEL006432-RB
AaegL5_2	VEuPathDB	CDS	439203280	439203454	.	+	0	Parent=AAEL006432-RB
AaegL5_2	VEuPathDB	CDS	439210008	439210428	.	+	2	Parent=AAEL006432-RB
AaegL5_2	VEuPathDB	CDS	439210495	439210847	.	+	1	Parent=AAEL006432-RB
AaegL5_2	VEuPathDB	CDS	439210937	439211403	.	+	2	Parent=AAEL006432-RB
AaegL5_2	VEuPathDB	CDS	439211459	439211611	.	+	0	Parent=AAEL006432-RB
AaegL5_2	VEuPathDB	mRNA	438935193	439212754	.	+	.	ID=AAEL006432-RC;geneID=AAEL006432
AaegL5_2	VEuPathDB	exon	438935193	438936362	.	+	.	Parent=AAEL006432-RC
AaegL5_2	VEuPathDB	exon	438943834	438944215	.	+	.	Parent=AAEL006432-RC
AaegL5_2	VEuPathDB	exon	439195795	439196838	.	+	.	Parent=AAEL006432-RC
AaegL5_2	VEuPathDB	exon	439203280	439203454	.	+	.	Parent=AAEL006432-RC
AaegL5_2	VEuPathDB	exon	439210008	439210428	.	+	.	Parent=AAEL006432-RC
AaegL5_2	VEuPathDB	exon	439210495	439210847	.	+	.	Parent=AAEL006432-RC
AaegL5_2	VEuPathDB	exon	439210937	439211403	.	+	.	Parent=AAEL006432-RC
AaegL5_2	VEuPathDB	exon	439211459	439212754	.	+	.	Parent=AAEL006432-RC
AaegL5_2	VEuPathDB	CDS	439196650	439196838	.	+	0	Parent=AAEL006432-RC
AaegL5_2	VEuPathDB	CDS	439203280	439203454	.	+	0	Parent=AAEL006432-RC
AaegL5_2	VEuPathDB	CDS	439210008	439210428	.	+	2	Parent=AAEL006432-RC
AaegL5_2	VEuPathDB	CDS	439210495	439210847	.	+	1	Parent=AAEL006432-RC
AaegL5_2	VEuPathDB	CDS	439210937	439211403	.	+	2	Parent=AAEL006432-RC
AaegL5_2	VEuPathDB	CDS	439211459	439211611	.	+	0	Parent=AAEL006432-RC
AaegL5_2	VEuPathDB	mRNA	438935193	439212754	.	+	.	ID=AAEL006432-RD;geneID=AAEL006432
AaegL5_2	VEuPathDB	exon	438935193	438936513	.	+	.	Parent=AAEL006432-RD
AaegL5_2	VEuPathDB	exon	438943834	438944215	.	+	.	Parent=AAEL006432-RD
AaegL5_2	VEuPathDB	exon	439195795	439196838	.	+	.	Parent=AAEL006432-RD
AaegL5_2	VEuPathDB	exon	439203280	439203454	.	+	.	Parent=AAEL006432-RD
AaegL5_2	VEuPathDB	exon	439210008	439210428	.	+	.	Parent=AAEL006432-RD
AaegL5_2	VEuPathDB	exon	439210495	439210847	.	+	.	Parent=AAEL006432-RD
AaegL5_2	VEuPathDB	exon	439210937	439211403	.	+	.	Parent=AAEL006432-RD
AaegL5_2	VEuPathDB	exon	439211459	439212754	.	+	.	Parent=AAEL006432-RD
AaegL5_2	VEuPathDB	CDS	439196650	439196838	.	+	0	Parent=AAEL006432-RD
AaegL5_2	VEuPathDB	CDS	439203280	439203454	.	+	0	Parent=AAEL006432-RD
AaegL5_2	VEuPathDB	CDS	439210008	439210428	.	+	2	Parent=AAEL006432-RD
AaegL5_2	VEuPathDB	CDS	439210495	439210847	.	+	1	Parent=AAEL006432-RD
AaegL5_2	VEuPathDB	CDS	439210937	439211403	.	+	2	Parent=AAEL006432-RD
AaegL5_2	VEuPathDB	CDS	439211459	439211611	.	+	0	Parent=AAEL006432-RD
AaegL5_2	VEuPathDB	mRNA	438935193	439212754	.	+	.	ID=AAEL006432-RE;geneID=AAEL006432
AaegL5_2	VEuPathDB	exon	438935193	438936462	.	+	.	Parent=AAEL006432-RE
AaegL5_2	VEuPathDB	exon	438943834	438944215	.	+	.	Parent=AAEL006432-RE
AaegL5_2	VEuPathDB	exon	439195795	439196838	.	+	.	Parent=AAEL006432-RE
AaegL5_2	VEuPathDB	exon	439203280	439203454	.	+	.	Parent=AAEL006432-RE
AaegL5_2	VEuPathDB	exon	439210008	439210428	.	+	.	Parent=AAEL006432-RE
AaegL5_2	VEuPathDB	exon	439210495	439210847	.	+	.	Parent=AAEL006432-RE
AaegL5_2	VEuPathDB	exon	439210937	439211403	.	+	.	Parent=AAEL006432-RE
AaegL5_2	VEuPathDB	exon	439211459	439212754	.	+	.	Parent=AAEL006432-RE
AaegL5_2	VEuPathDB	CDS	439196650	439196838	.	+	0	Parent=AAEL006432-RE
AaegL5_2	VEuPathDB	CDS	439203280	439203454	.	+	0	Parent=AAEL006432-RE
AaegL5_2	VEuPathDB	CDS	439210008	439210428	.	+	2	Parent=AAEL006432-RE
AaegL5_2	VEuPathDB	CDS	439210495	439210847	.	+	1	Parent=AAEL006432-RE
AaegL5_2	VEuPathDB	CDS	439210937	439211403	.	+	2	Parent=AAEL006432-RE
AaegL5_2	VEuPathDB	CDS	439211459	439211611	.	+	0	Parent=AAEL006432-RE
AaegL5_2	VEuPathDB	lnc_RNA	439229757	439241420	.	+	.	ID=AAEL024915-RA;geneID=AAEL024915
AaegL5_2	VEuPathDB	exon	439229757	439229808	.	+	.	Parent=AAEL024915-RA
AaegL5_2	VEuPathDB	exon	439240973	439241420	.	+	.	Parent=AAEL024915-RA
AaegL5_2	VEuPathDB	mRNA	439241930	439243996	.	-	.	ID=AAEL027820-RA;geneID=AAEL027820
AaegL5_2	VEuPathDB	exon	439241930	439242434	.	-	.	Parent=AAEL027820-RA
AaegL5_2	VEuPathDB	exon	439242500	439242672	.	-	.	Parent=AAEL027820-RA
AaegL5_2	VEuPathDB	exon	439243447	439243653	.	-	.	Parent=AAEL027820-RA
AaegL5_2	VEuPathDB	exon	439243710	439243996	.	-	.	Parent=AAEL027820-RA
AaegL5_2	VEuPathDB	CDS	439241975	439242434	.	-	1	Parent=AAEL027820-RA
AaegL5_2	VEuPathDB	CDS	439242500	439242672	.	-	0	Parent=AAEL027820-RA
AaegL5_2	VEuPathDB	CDS	439243447	439243653	.	-	0	Parent=AAEL027820-RA
AaegL5_2	VEuPathDB	CDS	439243710	439243808	.	-	0	Parent=AAEL027820-RA
AaegL5_2	VEuPathDB	mRNA	439254496	439256160	.	-	.	ID=AAEL006451-RB;geneID=AAEL006451
AaegL5_2	VEuPathDB	exon	439254496	439256160	.	-	.	Parent=AAEL006451-RB
AaegL5_2	VEuPathDB	CDS	439254680	439255126	.	-	0	Parent=AAEL006451-RB
AaegL5_2	VEuPathDB	mRNA	439294877	439356457	.	-	.	ID=AAEL006433-RG;geneID=AAEL006433
AaegL5_2	VEuPathDB	exon	439294877	439295922	.	-	.	Parent=AAEL006433-RG
AaegL5_2	VEuPathDB	exon	439295985	439296210	.	-	.	Parent=AAEL006433-RG
AaegL5_2	VEuPathDB	exon	439305435	439306617	.	-	.	Parent=AAEL006433-RG
AaegL5_2	VEuPathDB	exon	439306689	439307013	.	-	.	Parent=AAEL006433-RG
AaegL5_2	VEuPathDB	exon	439308286	439308707	.	-	.	Parent=AAEL006433-RG
AaegL5_2	VEuPathDB	exon	439308769	439308940	.	-	.	Parent=AAEL006433-RG
AaegL5_2	VEuPathDB	exon	439309132	439309239	.	-	.	Parent=AAEL006433-RG
AaegL5_2	VEuPathDB	exon	439309553	439309630	.	-	.	Parent=AAEL006433-RG
AaegL5_2	VEuPathDB	exon	439323782	439324162	.	-	.	Parent=AAEL006433-RG
AaegL5_2	VEuPathDB	exon	439324307	439324389	.	-	.	Parent=AAEL006433-RG
AaegL5_2	VEuPathDB	exon	439324447	439324758	.	-	.	Parent=AAEL006433-RG
AaegL5_2	VEuPathDB	exon	439328194	439328472	.	-	.	Parent=AAEL006433-RG
AaegL5_2	VEuPathDB	exon	439328877	439329025	.	-	.	Parent=AAEL006433-RG
AaegL5_2	VEuPathDB	exon	439334665	439334721	.	-	.	Parent=AAEL006433-RG
AaegL5_2	VEuPathDB	exon	439335263	439335581	.	-	.	Parent=AAEL006433-RG
AaegL5_2	VEuPathDB	exon	439335640	439335822	.	-	.	Parent=AAEL006433-RG
AaegL5_2	VEuPathDB	exon	439335893	439336042	.	-	.	Parent=AAEL006433-RG
AaegL5_2	VEuPathDB	exon	439336105	439336280	.	-	.	Parent=AAEL006433-RG
AaegL5_2	VEuPathDB	exon	439336692	439336852	.	-	.	Parent=AAEL006433-RG
AaegL5_2	VEuPathDB	exon	439336915	439337253	.	-	.	Parent=AAEL006433-RG
AaegL5_2	VEuPathDB	exon	439337314	439338819	.	-	.	Parent=AAEL006433-RG
AaegL5_2	VEuPathDB	exon	439338875	439339018	.	-	.	Parent=AAEL006433-RG
AaegL5_2	VEuPathDB	exon	439339080	439339228	.	-	.	Parent=AAEL006433-RG
AaegL5_2	VEuPathDB	exon	439339288	439339692	.	-	.	Parent=AAEL006433-RG
AaegL5_2	VEuPathDB	exon	439339751	439339948	.	-	.	Parent=AAEL006433-RG
AaegL5_2	VEuPathDB	exon	439354016	439354140	.	-	.	Parent=AAEL006433-RG
AaegL5_2	VEuPathDB	exon	439354525	439354618	.	-	.	Parent=AAEL006433-RG
AaegL5_2	VEuPathDB	exon	439354919	439355047	.	-	.	Parent=AAEL006433-RG
AaegL5_2	VEuPathDB	exon	439355251	439356457	.	-	.	Parent=AAEL006433-RG
AaegL5_2	VEuPathDB	CDS	439295607	439295922	.	-	1	Parent=AAEL006433-RG
AaegL5_2	VEuPathDB	CDS	439295985	439296210	.	-	2	Parent=AAEL006433-RG
AaegL5_2	VEuPathDB	CDS	439305435	439306617	.	-	0	Parent=AAEL006433-RG
AaegL5_2	VEuPathDB	CDS	439306689	439307013	.	-	1	Parent=AAEL006433-RG
AaegL5_2	VEuPathDB	CDS	439308286	439308707	.	-	0	Parent=AAEL006433-RG
AaegL5_2	VEuPathDB	CDS	439308769	439308940	.	-	1	Parent=AAEL006433-RG
AaegL5_2	VEuPathDB	CDS	439309132	439309239	.	-	1	Parent=AAEL006433-RG
AaegL5_2	VEuPathDB	CDS	439309553	439309630	.	-	1	Parent=AAEL006433-RG
AaegL5_2	VEuPathDB	CDS	439323782	439324162	.	-	1	Parent=AAEL006433-RG
AaegL5_2	VEuPathDB	CDS	439324307	439324389	.	-	0	Parent=AAEL006433-RG
AaegL5_2	VEuPathDB	CDS	439324447	439324758	.	-	0	Parent=AAEL006433-RG
AaegL5_2	VEuPathDB	CDS	439328194	439328472	.	-	0	Parent=AAEL006433-RG
AaegL5_2	VEuPathDB	CDS	439328877	439329025	.	-	2	Parent=AAEL006433-RG
AaegL5_2	VEuPathDB	CDS	439334665	439334721	.	-	2	Parent=AAEL006433-RG
AaegL5_2	VEuPathDB	CDS	439335263	439335581	.	-	0	Parent=AAEL006433-RG
AaegL5_2	VEuPathDB	CDS	439335640	439335822	.	-	0	Parent=AAEL006433-RG
AaegL5_2	VEuPathDB	CDS	439335893	439336042	.	-	0	Parent=AAEL006433-RG
AaegL5_2	VEuPathDB	CDS	439336105	439336280	.	-	2	Parent=AAEL006433-RG
AaegL5_2	VEuPathDB	CDS	439336692	439336852	.	-	1	Parent=AAEL006433-RG
AaegL5_2	VEuPathDB	CDS	439336915	439337253	.	-	1	Parent=AAEL006433-RG
AaegL5_2	VEuPathDB	CDS	439337314	439338819	.	-	1	Parent=AAEL006433-RG
AaegL5_2	VEuPathDB	CDS	439338875	439339018	.	-	1	Parent=AAEL006433-RG
AaegL5_2	VEuPathDB	CDS	439339080	439339228	.	-	0	Parent=AAEL006433-RG
AaegL5_2	VEuPathDB	CDS	439339288	439339692	.	-	0	Parent=AAEL006433-RG
AaegL5_2	VEuPathDB	CDS	439339751	439339948	.	-	0	Parent=AAEL006433-RG
AaegL5_2	VEuPathDB	CDS	439354016	439354140	.	-	2	Parent=AAEL006433-RG
AaegL5_2	VEuPathDB	CDS	439354525	439354615	.	-	0	Parent=AAEL006433-RG
AaegL5_2	VEuPathDB	mRNA	439294877	439417417	.	-	.	ID=AAEL006433-RD;geneID=AAEL006433
AaegL5_2	VEuPathDB	exon	439294877	439295922	.	-	.	Parent=AAEL006433-RD
AaegL5_2	VEuPathDB	exon	439295985	439296210	.	-	.	Parent=AAEL006433-RD
AaegL5_2	VEuPathDB	exon	439305435	439306617	.	-	.	Parent=AAEL006433-RD
AaegL5_2	VEuPathDB	exon	439306689	439307013	.	-	.	Parent=AAEL006433-RD
AaegL5_2	VEuPathDB	exon	439308286	439308707	.	-	.	Parent=AAEL006433-RD
AaegL5_2	VEuPathDB	exon	439308769	439308940	.	-	.	Parent=AAEL006433-RD
AaegL5_2	VEuPathDB	exon	439309132	439309239	.	-	.	Parent=AAEL006433-RD
AaegL5_2	VEuPathDB	exon	439309553	439309630	.	-	.	Parent=AAEL006433-RD
AaegL5_2	VEuPathDB	exon	439323782	439324162	.	-	.	Parent=AAEL006433-RD
AaegL5_2	VEuPathDB	exon	439324307	439324389	.	-	.	Parent=AAEL006433-RD
AaegL5_2	VEuPathDB	exon	439324447	439324758	.	-	.	Parent=AAEL006433-RD
AaegL5_2	VEuPathDB	exon	439328194	439328472	.	-	.	Parent=AAEL006433-RD
AaegL5_2	VEuPathDB	exon	439328877	439329025	.	-	.	Parent=AAEL006433-RD
AaegL5_2	VEuPathDB	exon	439334665	439334721	.	-	.	Parent=AAEL006433-RD
AaegL5_2	VEuPathDB	exon	439335263	439335581	.	-	.	Parent=AAEL006433-RD
AaegL5_2	VEuPathDB	exon	439335640	439335822	.	-	.	Parent=AAEL006433-RD
AaegL5_2	VEuPathDB	exon	439335893	439336042	.	-	.	Parent=AAEL006433-RD
AaegL5_2	VEuPathDB	exon	439336105	439336280	.	-	.	Parent=AAEL006433-RD
AaegL5_2	VEuPathDB	exon	439336692	439336852	.	-	.	Parent=AAEL006433-RD
AaegL5_2	VEuPathDB	exon	439336915	439337253	.	-	.	Parent=AAEL006433-RD
AaegL5_2	VEuPathDB	exon	439337314	439338819	.	-	.	Parent=AAEL006433-RD
AaegL5_2	VEuPathDB	exon	439338875	439339018	.	-	.	Parent=AAEL006433-RD
AaegL5_2	VEuPathDB	exon	439339080	439339228	.	-	.	Parent=AAEL006433-RD
AaegL5_2	VEuPathDB	exon	439339288	439339692	.	-	.	Parent=AAEL006433-RD
AaegL5_2	VEuPathDB	exon	439339751	439339948	.	-	.	Parent=AAEL006433-RD
AaegL5_2	VEuPathDB	exon	439354016	439354140	.	-	.	Parent=AAEL006433-RD
AaegL5_2	VEuPathDB	exon	439354525	439354618	.	-	.	Parent=AAEL006433-RD
AaegL5_2	VEuPathDB	exon	439354919	439355047	.	-	.	Parent=AAEL006433-RD
AaegL5_2	VEuPathDB	exon	439356475	439356630	.	-	.	Parent=AAEL006433-RD
AaegL5_2	VEuPathDB	exon	439357066	439357354	.	-	.	Parent=AAEL006433-RD
AaegL5_2	VEuPathDB	exon	439357412	439357928	.	-	.	Parent=AAEL006433-RD
AaegL5_2	VEuPathDB	exon	439358031	439358126	.	-	.	Parent=AAEL006433-RD
AaegL5_2	VEuPathDB	exon	439369179	439369270	.	-	.	Parent=AAEL006433-RD
AaegL5_2	VEuPathDB	exon	439403138	439403356	.	-	.	Parent=AAEL006433-RD
AaegL5_2	VEuPathDB	exon	439417397	439417417	.	-	.	Parent=AAEL006433-RD
AaegL5_2	VEuPathDB	CDS	439295607	439295922	.	-	1	Parent=AAEL006433-RD
AaegL5_2	VEuPathDB	CDS	439295985	439296210	.	-	2	Parent=AAEL006433-RD
AaegL5_2	VEuPathDB	CDS	439305435	439306617	.	-	0	Parent=AAEL006433-RD
AaegL5_2	VEuPathDB	CDS	439306689	439307013	.	-	1	Parent=AAEL006433-RD
AaegL5_2	VEuPathDB	CDS	439308286	439308707	.	-	0	Parent=AAEL006433-RD
AaegL5_2	VEuPathDB	CDS	439308769	439308940	.	-	1	Parent=AAEL006433-RD
AaegL5_2	VEuPathDB	CDS	439309132	439309239	.	-	1	Parent=AAEL006433-RD
AaegL5_2	VEuPathDB	CDS	439309553	439309630	.	-	1	Parent=AAEL006433-RD
AaegL5_2	VEuPathDB	CDS	439323782	439324162	.	-	1	Parent=AAEL006433-RD
AaegL5_2	VEuPathDB	CDS	439324307	439324389	.	-	0	Parent=AAEL006433-RD
AaegL5_2	VEuPathDB	CDS	439324447	439324758	.	-	0	Parent=AAEL006433-RD
AaegL5_2	VEuPathDB	CDS	439328194	439328472	.	-	0	Parent=AAEL006433-RD
AaegL5_2	VEuPathDB	CDS	439328877	439329025	.	-	2	Parent=AAEL006433-RD
AaegL5_2	VEuPathDB	CDS	439334665	439334721	.	-	2	Parent=AAEL006433-RD
AaegL5_2	VEuPathDB	CDS	439335263	439335581	.	-	0	Parent=AAEL006433-RD
AaegL5_2	VEuPathDB	CDS	439335640	439335822	.	-	0	Parent=AAEL006433-RD
AaegL5_2	VEuPathDB	CDS	439335893	439336042	.	-	0	Parent=AAEL006433-RD
AaegL5_2	VEuPathDB	CDS	439336105	439336280	.	-	2	Parent=AAEL006433-RD
AaegL5_2	VEuPathDB	CDS	439336692	439336852	.	-	1	Parent=AAEL006433-RD
AaegL5_2	VEuPathDB	CDS	439336915	439337253	.	-	1	Parent=AAEL006433-RD
AaegL5_2	VEuPathDB	CDS	439337314	439338819	.	-	1	Parent=AAEL006433-RD
AaegL5_2	VEuPathDB	CDS	439338875	439339018	.	-	1	Parent=AAEL006433-RD
AaegL5_2	VEuPathDB	CDS	439339080	439339228	.	-	0	Parent=AAEL006433-RD
AaegL5_2	VEuPathDB	CDS	439339288	439339692	.	-	0	Parent=AAEL006433-RD
AaegL5_2	VEuPathDB	CDS	439339751	439339948	.	-	0	Parent=AAEL006433-RD
AaegL5_2	VEuPathDB	CDS	439354016	439354140	.	-	2	Parent=AAEL006433-RD
AaegL5_2	VEuPathDB	CDS	439354525	439354618	.	-	0	Parent=AAEL006433-RD
AaegL5_2	VEuPathDB	CDS	439354919	439355047	.	-	0	Parent=AAEL006433-RD
AaegL5_2	VEuPathDB	CDS	439356475	439356630	.	-	0	Parent=AAEL006433-RD
AaegL5_2	VEuPathDB	CDS	439357066	439357354	.	-	1	Parent=AAEL006433-RD
AaegL5_2	VEuPathDB	CDS	439357412	439357928	.	-	2	Parent=AAEL006433-RD
AaegL5_2	VEuPathDB	CDS	439358031	439358126	.	-	2	Parent=AAEL006433-RD
AaegL5_2	VEuPathDB	CDS	439369179	439369242	.	-	0	Parent=AAEL006433-RD
AaegL5_2	VEuPathDB	mRNA	439294877	439417449	.	-	.	ID=AAEL006433-RC;geneID=AAEL006433
AaegL5_2	VEuPathDB	exon	439294877	439295922	.	-	.	Parent=AAEL006433-RC
AaegL5_2	VEuPathDB	exon	439295985	439296210	.	-	.	Parent=AAEL006433-RC
AaegL5_2	VEuPathDB	exon	439305435	439306617	.	-	.	Parent=AAEL006433-RC
AaegL5_2	VEuPathDB	exon	439306689	439307013	.	-	.	Parent=AAEL006433-RC
AaegL5_2	VEuPathDB	exon	439308286	439308707	.	-	.	Parent=AAEL006433-RC
AaegL5_2	VEuPathDB	exon	439308769	439308940	.	-	.	Parent=AAEL006433-RC
AaegL5_2	VEuPathDB	exon	439309132	439309239	.	-	.	Parent=AAEL006433-RC
AaegL5_2	VEuPathDB	exon	439309553	439309630	.	-	.	Parent=AAEL006433-RC
AaegL5_2	VEuPathDB	exon	439323782	439324162	.	-	.	Parent=AAEL006433-RC
AaegL5_2	VEuPathDB	exon	439324307	439324389	.	-	.	Parent=AAEL006433-RC
AaegL5_2	VEuPathDB	exon	439324447	439324758	.	-	.	Parent=AAEL006433-RC
AaegL5_2	VEuPathDB	exon	439328194	439328472	.	-	.	Parent=AAEL006433-RC
AaegL5_2	VEuPathDB	exon	439328877	439329025	.	-	.	Parent=AAEL006433-RC
AaegL5_2	VEuPathDB	exon	439334665	439334721	.	-	.	Parent=AAEL006433-RC
AaegL5_2	VEuPathDB	exon	439335263	439335581	.	-	.	Parent=AAEL006433-RC
AaegL5_2	VEuPathDB	exon	439335640	439335822	.	-	.	Parent=AAEL006433-RC
AaegL5_2	VEuPathDB	exon	439335893	439336042	.	-	.	Parent=AAEL006433-RC
AaegL5_2	VEuPathDB	exon	439336105	439336280	.	-	.	Parent=AAEL006433-RC
AaegL5_2	VEuPathDB	exon	439336692	439336852	.	-	.	Parent=AAEL006433-RC
AaegL5_2	VEuPathDB	exon	439336915	439337253	.	-	.	Parent=AAEL006433-RC
AaegL5_2	VEuPathDB	exon	439337314	439338819	.	-	.	Parent=AAEL006433-RC
AaegL5_2	VEuPathDB	exon	439338875	439339018	.	-	.	Parent=AAEL006433-RC
AaegL5_2	VEuPathDB	exon	439339080	439339228	.	-	.	Parent=AAEL006433-RC
AaegL5_2	VEuPathDB	exon	439339288	439339692	.	-	.	Parent=AAEL006433-RC
AaegL5_2	VEuPathDB	exon	439339751	439339948	.	-	.	Parent=AAEL006433-RC
AaegL5_2	VEuPathDB	exon	439354016	439354140	.	-	.	Parent=AAEL006433-RC
AaegL5_2	VEuPathDB	exon	439354525	439354618	.	-	.	Parent=AAEL006433-RC
AaegL5_2	VEuPathDB	exon	439354919	439355047	.	-	.	Parent=AAEL006433-RC
AaegL5_2	VEuPathDB	exon	439356475	439356630	.	-	.	Parent=AAEL006433-RC
AaegL5_2	VEuPathDB	exon	439357066	439357354	.	-	.	Parent=AAEL006433-RC
AaegL5_2	VEuPathDB	exon	439357412	439357928	.	-	.	Parent=AAEL006433-RC
AaegL5_2	VEuPathDB	exon	439358031	439358126	.	-	.	Parent=AAEL006433-RC
AaegL5_2	VEuPathDB	exon	439369179	439369270	.	-	.	Parent=AAEL006433-RC
AaegL5_2	VEuPathDB	exon	439403138	439403435	.	-	.	Parent=AAEL006433-RC
AaegL5_2	VEuPathDB	exon	439417397	439417449	.	-	.	Parent=AAEL006433-RC
AaegL5_2	VEuPathDB	CDS	439295607	439295922	.	-	1	Parent=AAEL006433-RC
AaegL5_2	VEuPathDB	CDS	439295985	439296210	.	-	2	Parent=AAEL006433-RC
AaegL5_2	VEuPathDB	CDS	439305435	439306617	.	-	0	Parent=AAEL006433-RC
AaegL5_2	VEuPathDB	CDS	439306689	439307013	.	-	1	Parent=AAEL006433-RC
AaegL5_2	VEuPathDB	CDS	439308286	439308707	.	-	0	Parent=AAEL006433-RC
AaegL5_2	VEuPathDB	CDS	439308769	439308940	.	-	1	Parent=AAEL006433-RC
AaegL5_2	VEuPathDB	CDS	439309132	439309239	.	-	1	Parent=AAEL006433-RC
AaegL5_2	VEuPathDB	CDS	439309553	439309630	.	-	1	Parent=AAEL006433-RC
AaegL5_2	VEuPathDB	CDS	439323782	439324162	.	-	1	Parent=AAEL006433-RC
AaegL5_2	VEuPathDB	CDS	439324307	439324389	.	-	0	Parent=AAEL006433-RC
AaegL5_2	VEuPathDB	CDS	439324447	439324758	.	-	0	Parent=AAEL006433-RC
AaegL5_2	VEuPathDB	CDS	439328194	439328472	.	-	0	Parent=AAEL006433-RC
AaegL5_2	VEuPathDB	CDS	439328877	439329025	.	-	2	Parent=AAEL006433-RC
AaegL5_2	VEuPathDB	CDS	439334665	439334721	.	-	2	Parent=AAEL006433-RC
AaegL5_2	VEuPathDB	CDS	439335263	439335581	.	-	0	Parent=AAEL006433-RC
AaegL5_2	VEuPathDB	CDS	439335640	439335822	.	-	0	Parent=AAEL006433-RC
AaegL5_2	VEuPathDB	CDS	439335893	439336042	.	-	0	Parent=AAEL006433-RC
AaegL5_2	VEuPathDB	CDS	439336105	439336280	.	-	2	Parent=AAEL006433-RC
AaegL5_2	VEuPathDB	CDS	439336692	439336852	.	-	1	Parent=AAEL006433-RC
AaegL5_2	VEuPathDB	CDS	439336915	439337253	.	-	1	Parent=AAEL006433-RC
AaegL5_2	VEuPathDB	CDS	439337314	439338819	.	-	1	Parent=AAEL006433-RC
AaegL5_2	VEuPathDB	CDS	439338875	439339018	.	-	1	Parent=AAEL006433-RC
AaegL5_2	VEuPathDB	CDS	439339080	439339228	.	-	0	Parent=AAEL006433-RC
AaegL5_2	VEuPathDB	CDS	439339288	439339692	.	-	0	Parent=AAEL006433-RC
AaegL5_2	VEuPathDB	CDS	439339751	439339948	.	-	0	Parent=AAEL006433-RC
AaegL5_2	VEuPathDB	CDS	439354016	439354140	.	-	2	Parent=AAEL006433-RC
AaegL5_2	VEuPathDB	CDS	439354525	439354618	.	-	0	Parent=AAEL006433-RC
AaegL5_2	VEuPathDB	CDS	439354919	439355047	.	-	0	Parent=AAEL006433-RC
AaegL5_2	VEuPathDB	CDS	439356475	439356630	.	-	0	Parent=AAEL006433-RC
AaegL5_2	VEuPathDB	CDS	439357066	439357354	.	-	1	Parent=AAEL006433-RC
AaegL5_2	VEuPathDB	CDS	439357412	439357928	.	-	2	Parent=AAEL006433-RC
AaegL5_2	VEuPathDB	CDS	439358031	439358126	.	-	2	Parent=AAEL006433-RC
AaegL5_2	VEuPathDB	CDS	439369179	439369242	.	-	0	Parent=AAEL006433-RC
AaegL5_2	VEuPathDB	mRNA	439294877	439417463	.	-	.	ID=AAEL006433-RB;geneID=AAEL006433
AaegL5_2	VEuPathDB	exon	439294877	439295922	.	-	.	Parent=AAEL006433-RB
AaegL5_2	VEuPathDB	exon	439295985	439296210	.	-	.	Parent=AAEL006433-RB
AaegL5_2	VEuPathDB	exon	439305435	439306617	.	-	.	Parent=AAEL006433-RB
AaegL5_2	VEuPathDB	exon	439306689	439307013	.	-	.	Parent=AAEL006433-RB
AaegL5_2	VEuPathDB	exon	439308286	439308707	.	-	.	Parent=AAEL006433-RB
AaegL5_2	VEuPathDB	exon	439308769	439308940	.	-	.	Parent=AAEL006433-RB
AaegL5_2	VEuPathDB	exon	439309132	439309239	.	-	.	Parent=AAEL006433-RB
AaegL5_2	VEuPathDB	exon	439309553	439309630	.	-	.	Parent=AAEL006433-RB
AaegL5_2	VEuPathDB	exon	439323782	439324162	.	-	.	Parent=AAEL006433-RB
AaegL5_2	VEuPathDB	exon	439324307	439324389	.	-	.	Parent=AAEL006433-RB
AaegL5_2	VEuPathDB	exon	439324447	439324758	.	-	.	Parent=AAEL006433-RB
AaegL5_2	VEuPathDB	exon	439328194	439328472	.	-	.	Parent=AAEL006433-RB
AaegL5_2	VEuPathDB	exon	439328877	439329025	.	-	.	Parent=AAEL006433-RB
AaegL5_2	VEuPathDB	exon	439334665	439334721	.	-	.	Parent=AAEL006433-RB
AaegL5_2	VEuPathDB	exon	439335263	439335581	.	-	.	Parent=AAEL006433-RB
AaegL5_2	VEuPathDB	exon	439335640	439335822	.	-	.	Parent=AAEL006433-RB
AaegL5_2	VEuPathDB	exon	439335893	439336042	.	-	.	Parent=AAEL006433-RB
AaegL5_2	VEuPathDB	exon	439336105	439336280	.	-	.	Parent=AAEL006433-RB
AaegL5_2	VEuPathDB	exon	439336692	439336852	.	-	.	Parent=AAEL006433-RB
AaegL5_2	VEuPathDB	exon	439336915	439337253	.	-	.	Parent=AAEL006433-RB
AaegL5_2	VEuPathDB	exon	439337314	439338819	.	-	.	Parent=AAEL006433-RB
AaegL5_2	VEuPathDB	exon	439338875	439339018	.	-	.	Parent=AAEL006433-RB
AaegL5_2	VEuPathDB	exon	439339080	439339228	.	-	.	Parent=AAEL006433-RB
AaegL5_2	VEuPathDB	exon	439339288	439339692	.	-	.	Parent=AAEL006433-RB
AaegL5_2	VEuPathDB	exon	439339751	439339948	.	-	.	Parent=AAEL006433-RB
AaegL5_2	VEuPathDB	exon	439354016	439354140	.	-	.	Parent=AAEL006433-RB
AaegL5_2	VEuPathDB	exon	439354525	439354618	.	-	.	Parent=AAEL006433-RB
AaegL5_2	VEuPathDB	exon	439357066	439357354	.	-	.	Parent=AAEL006433-RB
AaegL5_2	VEuPathDB	exon	439357412	439357928	.	-	.	Parent=AAEL006433-RB
AaegL5_2	VEuPathDB	exon	439358031	439358126	.	-	.	Parent=AAEL006433-RB
AaegL5_2	VEuPathDB	exon	439369179	439369270	.	-	.	Parent=AAEL006433-RB
AaegL5_2	VEuPathDB	exon	439403138	439403435	.	-	.	Parent=AAEL006433-RB
AaegL5_2	VEuPathDB	exon	439403507	439403560	.	-	.	Parent=AAEL006433-RB
AaegL5_2	VEuPathDB	exon	439407348	439408279	.	-	.	Parent=AAEL006433-RB
AaegL5_2	VEuPathDB	exon	439408348	439408568	.	-	.	Parent=AAEL006433-RB
AaegL5_2	VEuPathDB	exon	439416629	439416777	.	-	.	Parent=AAEL006433-RB
AaegL5_2	VEuPathDB	exon	439417148	439417463	.	-	.	Parent=AAEL006433-RB
AaegL5_2	VEuPathDB	CDS	439295607	439295922	.	-	1	Parent=AAEL006433-RB
AaegL5_2	VEuPathDB	CDS	439295985	439296210	.	-	2	Parent=AAEL006433-RB
AaegL5_2	VEuPathDB	CDS	439305435	439306617	.	-	0	Parent=AAEL006433-RB
AaegL5_2	VEuPathDB	CDS	439306689	439307013	.	-	1	Parent=AAEL006433-RB
AaegL5_2	VEuPathDB	CDS	439308286	439308707	.	-	0	Parent=AAEL006433-RB
AaegL5_2	VEuPathDB	CDS	439308769	439308940	.	-	1	Parent=AAEL006433-RB
AaegL5_2	VEuPathDB	CDS	439309132	439309239	.	-	1	Parent=AAEL006433-RB
AaegL5_2	VEuPathDB	CDS	439309553	439309630	.	-	1	Parent=AAEL006433-RB
AaegL5_2	VEuPathDB	CDS	439323782	439324162	.	-	1	Parent=AAEL006433-RB
AaegL5_2	VEuPathDB	CDS	439324307	439324389	.	-	0	Parent=AAEL006433-RB
AaegL5_2	VEuPathDB	CDS	439324447	439324758	.	-	0	Parent=AAEL006433-RB
AaegL5_2	VEuPathDB	CDS	439328194	439328472	.	-	0	Parent=AAEL006433-RB
AaegL5_2	VEuPathDB	CDS	439328877	439329025	.	-	2	Parent=AAEL006433-RB
AaegL5_2	VEuPathDB	CDS	439334665	439334721	.	-	2	Parent=AAEL006433-RB
AaegL5_2	VEuPathDB	CDS	439335263	439335581	.	-	0	Parent=AAEL006433-RB
AaegL5_2	VEuPathDB	CDS	439335640	439335822	.	-	0	Parent=AAEL006433-RB
AaegL5_2	VEuPathDB	CDS	439335893	439336042	.	-	0	Parent=AAEL006433-RB
AaegL5_2	VEuPathDB	CDS	439336105	439336280	.	-	2	Parent=AAEL006433-RB
AaegL5_2	VEuPathDB	CDS	439336692	439336852	.	-	1	Parent=AAEL006433-RB
AaegL5_2	VEuPathDB	CDS	439336915	439337253	.	-	1	Parent=AAEL006433-RB
AaegL5_2	VEuPathDB	CDS	439337314	439338819	.	-	1	Parent=AAEL006433-RB
AaegL5_2	VEuPathDB	CDS	439338875	439339018	.	-	1	Parent=AAEL006433-RB
AaegL5_2	VEuPathDB	CDS	439339080	439339228	.	-	0	Parent=AAEL006433-RB
AaegL5_2	VEuPathDB	CDS	439339288	439339692	.	-	0	Parent=AAEL006433-RB
AaegL5_2	VEuPathDB	CDS	439339751	439339948	.	-	0	Parent=AAEL006433-RB
AaegL5_2	VEuPathDB	CDS	439354016	439354140	.	-	2	Parent=AAEL006433-RB
AaegL5_2	VEuPathDB	CDS	439354525	439354618	.	-	0	Parent=AAEL006433-RB
AaegL5_2	VEuPathDB	CDS	439357066	439357354	.	-	1	Parent=AAEL006433-RB
AaegL5_2	VEuPathDB	CDS	439357412	439357928	.	-	2	Parent=AAEL006433-RB
AaegL5_2	VEuPathDB	CDS	439358031	439358126	.	-	2	Parent=AAEL006433-RB
AaegL5_2	VEuPathDB	CDS	439369179	439369242	.	-	0	Parent=AAEL006433-RB
AaegL5_2	VEuPathDB	mRNA	439294877	439417463	.	-	.	ID=AAEL006433-RE;geneID=AAEL006433
AaegL5_2	VEuPathDB	exon	439294877	439295922	.	-	.	Parent=AAEL006433-RE
AaegL5_2	VEuPathDB	exon	439295985	439296210	.	-	.	Parent=AAEL006433-RE
AaegL5_2	VEuPathDB	exon	439305435	439306617	.	-	.	Parent=AAEL006433-RE
AaegL5_2	VEuPathDB	exon	439306689	439307013	.	-	.	Parent=AAEL006433-RE
AaegL5_2	VEuPathDB	exon	439308286	439308707	.	-	.	Parent=AAEL006433-RE
AaegL5_2	VEuPathDB	exon	439308769	439308940	.	-	.	Parent=AAEL006433-RE
AaegL5_2	VEuPathDB	exon	439309132	439309239	.	-	.	Parent=AAEL006433-RE
AaegL5_2	VEuPathDB	exon	439309553	439309630	.	-	.	Parent=AAEL006433-RE
AaegL5_2	VEuPathDB	exon	439323782	439324162	.	-	.	Parent=AAEL006433-RE
AaegL5_2	VEuPathDB	exon	439324307	439324389	.	-	.	Parent=AAEL006433-RE
AaegL5_2	VEuPathDB	exon	439324447	439324758	.	-	.	Parent=AAEL006433-RE
AaegL5_2	VEuPathDB	exon	439328194	439328472	.	-	.	Parent=AAEL006433-RE
AaegL5_2	VEuPathDB	exon	439328877	439329025	.	-	.	Parent=AAEL006433-RE
AaegL5_2	VEuPathDB	exon	439334665	439334721	.	-	.	Parent=AAEL006433-RE
AaegL5_2	VEuPathDB	exon	439335263	439335581	.	-	.	Parent=AAEL006433-RE
AaegL5_2	VEuPathDB	exon	439335640	439335822	.	-	.	Parent=AAEL006433-RE
AaegL5_2	VEuPathDB	exon	439335893	439336042	.	-	.	Parent=AAEL006433-RE
AaegL5_2	VEuPathDB	exon	439336105	439336280	.	-	.	Parent=AAEL006433-RE
AaegL5_2	VEuPathDB	exon	439336692	439336852	.	-	.	Parent=AAEL006433-RE
AaegL5_2	VEuPathDB	exon	439336915	439337253	.	-	.	Parent=AAEL006433-RE
AaegL5_2	VEuPathDB	exon	439337314	439338819	.	-	.	Parent=AAEL006433-RE
AaegL5_2	VEuPathDB	exon	439338875	439339018	.	-	.	Parent=AAEL006433-RE
AaegL5_2	VEuPathDB	exon	439339080	439339228	.	-	.	Parent=AAEL006433-RE
AaegL5_2	VEuPathDB	exon	439339288	439339692	.	-	.	Parent=AAEL006433-RE
AaegL5_2	VEuPathDB	exon	439339751	439339948	.	-	.	Parent=AAEL006433-RE
AaegL5_2	VEuPathDB	exon	439354016	439354122	.	-	.	Parent=AAEL006433-RE
AaegL5_2	VEuPathDB	exon	439354525	439354618	.	-	.	Parent=AAEL006433-RE
AaegL5_2	VEuPathDB	exon	439354919	439355047	.	-	.	Parent=AAEL006433-RE
AaegL5_2	VEuPathDB	exon	439356475	439356630	.	-	.	Parent=AAEL006433-RE
AaegL5_2	VEuPathDB	exon	439357066	439357354	.	-	.	Parent=AAEL006433-RE
AaegL5_2	VEuPathDB	exon	439357412	439357928	.	-	.	Parent=AAEL006433-RE
AaegL5_2	VEuPathDB	exon	439358031	439358126	.	-	.	Parent=AAEL006433-RE
AaegL5_2	VEuPathDB	exon	439369179	439369270	.	-	.	Parent=AAEL006433-RE
AaegL5_2	VEuPathDB	exon	439403138	439403435	.	-	.	Parent=AAEL006433-RE
AaegL5_2	VEuPathDB	exon	439403507	439403560	.	-	.	Parent=AAEL006433-RE
AaegL5_2	VEuPathDB	exon	439407348	439408279	.	-	.	Parent=AAEL006433-RE
AaegL5_2	VEuPathDB	exon	439408348	439408568	.	-	.	Parent=AAEL006433-RE
AaegL5_2	VEuPathDB	exon	439416629	439416777	.	-	.	Parent=AAEL006433-RE
AaegL5_2	VEuPathDB	exon	439417148	439417463	.	-	.	Parent=AAEL006433-RE
AaegL5_2	VEuPathDB	CDS	439295607	439295922	.	-	1	Parent=AAEL006433-RE
AaegL5_2	VEuPathDB	CDS	439295985	439296210	.	-	2	Parent=AAEL006433-RE
AaegL5_2	VEuPathDB	CDS	439305435	439306617	.	-	0	Parent=AAEL006433-RE
AaegL5_2	VEuPathDB	CDS	439306689	439307013	.	-	1	Parent=AAEL006433-RE
AaegL5_2	VEuPathDB	CDS	439308286	439308707	.	-	0	Parent=AAEL006433-RE
AaegL5_2	VEuPathDB	CDS	439308769	439308940	.	-	1	Parent=AAEL006433-RE
AaegL5_2	VEuPathDB	CDS	439309132	439309239	.	-	1	Parent=AAEL006433-RE
AaegL5_2	VEuPathDB	CDS	439309553	439309630	.	-	1	Parent=AAEL006433-RE
AaegL5_2	VEuPathDB	CDS	439323782	439324162	.	-	1	Parent=AAEL006433-RE
AaegL5_2	VEuPathDB	CDS	439324307	439324389	.	-	0	Parent=AAEL006433-RE
AaegL5_2	VEuPathDB	CDS	439324447	439324758	.	-	0	Parent=AAEL006433-RE
AaegL5_2	VEuPathDB	CDS	439328194	439328472	.	-	0	Parent=AAEL006433-RE
AaegL5_2	VEuPathDB	CDS	439328877	439329025	.	-	2	Parent=AAEL006433-RE
AaegL5_2	VEuPathDB	CDS	439334665	439334721	.	-	2	Parent=AAEL006433-RE
AaegL5_2	VEuPathDB	CDS	439335263	439335581	.	-	0	Parent=AAEL006433-RE
AaegL5_2	VEuPathDB	CDS	439335640	439335822	.	-	0	Parent=AAEL006433-RE
AaegL5_2	VEuPathDB	CDS	439335893	439336042	.	-	0	Parent=AAEL006433-RE
AaegL5_2	VEuPathDB	CDS	439336105	439336280	.	-	2	Parent=AAEL006433-RE
AaegL5_2	VEuPathDB	CDS	439336692	439336852	.	-	1	Parent=AAEL006433-RE
AaegL5_2	VEuPathDB	CDS	439336915	439337253	.	-	1	Parent=AAEL006433-RE
AaegL5_2	VEuPathDB	CDS	439337314	439338819	.	-	1	Parent=AAEL006433-RE
AaegL5_2	VEuPathDB	CDS	439338875	439339018	.	-	1	Parent=AAEL006433-RE
AaegL5_2	VEuPathDB	CDS	439339080	439339228	.	-	0	Parent=AAEL006433-RE
AaegL5_2	VEuPathDB	CDS	439339288	439339692	.	-	0	Parent=AAEL006433-RE
AaegL5_2	VEuPathDB	CDS	439339751	439339948	.	-	0	Parent=AAEL006433-RE
AaegL5_2	VEuPathDB	CDS	439354016	439354122	.	-	2	Parent=AAEL006433-RE
AaegL5_2	VEuPathDB	CDS	439354525	439354618	.	-	0	Parent=AAEL006433-RE
AaegL5_2	VEuPathDB	CDS	439354919	439355047	.	-	0	Parent=AAEL006433-RE
AaegL5_2	VEuPathDB	CDS	439356475	439356630	.	-	0	Parent=AAEL006433-RE
AaegL5_2	VEuPathDB	CDS	439357066	439357354	.	-	1	Parent=AAEL006433-RE
AaegL5_2	VEuPathDB	CDS	439357412	439357928	.	-	2	Parent=AAEL006433-RE
AaegL5_2	VEuPathDB	CDS	439358031	439358126	.	-	2	Parent=AAEL006433-RE
AaegL5_2	VEuPathDB	CDS	439369179	439369242	.	-	0	Parent=AAEL006433-RE
AaegL5_2	VEuPathDB	mRNA	439294877	439417463	.	-	.	ID=AAEL006433-RF;geneID=AAEL006433
AaegL5_2	VEuPathDB	exon	439294877	439295922	.	-	.	Parent=AAEL006433-RF
AaegL5_2	VEuPathDB	exon	439295985	439296210	.	-	.	Parent=AAEL006433-RF
AaegL5_2	VEuPathDB	exon	439305435	439306617	.	-	.	Parent=AAEL006433-RF
AaegL5_2	VEuPathDB	exon	439306689	439307013	.	-	.	Parent=AAEL006433-RF
AaegL5_2	VEuPathDB	exon	439308286	439308707	.	-	.	Parent=AAEL006433-RF
AaegL5_2	VEuPathDB	exon	439308769	439308940	.	-	.	Parent=AAEL006433-RF
AaegL5_2	VEuPathDB	exon	439309132	439309239	.	-	.	Parent=AAEL006433-RF
AaegL5_2	VEuPathDB	exon	439309553	439309630	.	-	.	Parent=AAEL006433-RF
AaegL5_2	VEuPathDB	exon	439323782	439324162	.	-	.	Parent=AAEL006433-RF
AaegL5_2	VEuPathDB	exon	439324307	439324389	.	-	.	Parent=AAEL006433-RF
AaegL5_2	VEuPathDB	exon	439324447	439324758	.	-	.	Parent=AAEL006433-RF
AaegL5_2	VEuPathDB	exon	439328194	439328472	.	-	.	Parent=AAEL006433-RF
AaegL5_2	VEuPathDB	exon	439328877	439329025	.	-	.	Parent=AAEL006433-RF
AaegL5_2	VEuPathDB	exon	439334665	439334721	.	-	.	Parent=AAEL006433-RF
AaegL5_2	VEuPathDB	exon	439335263	439335581	.	-	.	Parent=AAEL006433-RF
AaegL5_2	VEuPathDB	exon	439335640	439335822	.	-	.	Parent=AAEL006433-RF
AaegL5_2	VEuPathDB	exon	439335893	439336042	.	-	.	Parent=AAEL006433-RF
AaegL5_2	VEuPathDB	exon	439336105	439336280	.	-	.	Parent=AAEL006433-RF
AaegL5_2	VEuPathDB	exon	439336692	439336852	.	-	.	Parent=AAEL006433-RF
AaegL5_2	VEuPathDB	exon	439336915	439337253	.	-	.	Parent=AAEL006433-RF
AaegL5_2	VEuPathDB	exon	439337314	439338819	.	-	.	Parent=AAEL006433-RF
AaegL5_2	VEuPathDB	exon	439338875	439339018	.	-	.	Parent=AAEL006433-RF
AaegL5_2	VEuPathDB	exon	439339080	439339228	.	-	.	Parent=AAEL006433-RF
AaegL5_2	VEuPathDB	exon	439339288	439339692	.	-	.	Parent=AAEL006433-RF
AaegL5_2	VEuPathDB	exon	439339751	439339948	.	-	.	Parent=AAEL006433-RF
AaegL5_2	VEuPathDB	exon	439354016	439354140	.	-	.	Parent=AAEL006433-RF
AaegL5_2	VEuPathDB	exon	439354525	439354618	.	-	.	Parent=AAEL006433-RF
AaegL5_2	VEuPathDB	exon	439354919	439355047	.	-	.	Parent=AAEL006433-RF
AaegL5_2	VEuPathDB	exon	439357066	439357354	.	-	.	Parent=AAEL006433-RF
AaegL5_2	VEuPathDB	exon	439357412	439357928	.	-	.	Parent=AAEL006433-RF
AaegL5_2	VEuPathDB	exon	439358031	439358126	.	-	.	Parent=AAEL006433-RF
AaegL5_2	VEuPathDB	exon	439369179	439369270	.	-	.	Parent=AAEL006433-RF
AaegL5_2	VEuPathDB	exon	439403138	439403435	.	-	.	Parent=AAEL006433-RF
AaegL5_2	VEuPathDB	exon	439403507	439403560	.	-	.	Parent=AAEL006433-RF
AaegL5_2	VEuPathDB	exon	439407348	439408279	.	-	.	Parent=AAEL006433-RF
AaegL5_2	VEuPathDB	exon	439408348	439408568	.	-	.	Parent=AAEL006433-RF
AaegL5_2	VEuPathDB	exon	439416629	439416777	.	-	.	Parent=AAEL006433-RF
AaegL5_2	VEuPathDB	exon	439417148	439417463	.	-	.	Parent=AAEL006433-RF
AaegL5_2	VEuPathDB	CDS	439295607	439295922	.	-	1	Parent=AAEL006433-RF
AaegL5_2	VEuPathDB	CDS	439295985	439296210	.	-	2	Parent=AAEL006433-RF
AaegL5_2	VEuPathDB	CDS	439305435	439306617	.	-	0	Parent=AAEL006433-RF
AaegL5_2	VEuPathDB	CDS	439306689	439307013	.	-	1	Parent=AAEL006433-RF
AaegL5_2	VEuPathDB	CDS	439308286	439308707	.	-	0	Parent=AAEL006433-RF
AaegL5_2	VEuPathDB	CDS	439308769	439308940	.	-	1	Parent=AAEL006433-RF
AaegL5_2	VEuPathDB	CDS	439309132	439309239	.	-	1	Parent=AAEL006433-RF
AaegL5_2	VEuPathDB	CDS	439309553	439309630	.	-	1	Parent=AAEL006433-RF
AaegL5_2	VEuPathDB	CDS	439323782	439324162	.	-	1	Parent=AAEL006433-RF
AaegL5_2	VEuPathDB	CDS	439324307	439324389	.	-	0	Parent=AAEL006433-RF
AaegL5_2	VEuPathDB	CDS	439324447	439324758	.	-	0	Parent=AAEL006433-RF
AaegL5_2	VEuPathDB	CDS	439328194	439328472	.	-	0	Parent=AAEL006433-RF
AaegL5_2	VEuPathDB	CDS	439328877	439329025	.	-	2	Parent=AAEL006433-RF
AaegL5_2	VEuPathDB	CDS	439334665	439334721	.	-	2	Parent=AAEL006433-RF
AaegL5_2	VEuPathDB	CDS	439335263	439335581	.	-	0	Parent=AAEL006433-RF
AaegL5_2	VEuPathDB	CDS	439335640	439335822	.	-	0	Parent=AAEL006433-RF
AaegL5_2	VEuPathDB	CDS	439335893	439336042	.	-	0	Parent=AAEL006433-RF
AaegL5_2	VEuPathDB	CDS	439336105	439336280	.	-	2	Parent=AAEL006433-RF
AaegL5_2	VEuPathDB	CDS	439336692	439336852	.	-	1	Parent=AAEL006433-RF
AaegL5_2	VEuPathDB	CDS	439336915	439337253	.	-	1	Parent=AAEL006433-RF
AaegL5_2	VEuPathDB	CDS	439337314	439338819	.	-	1	Parent=AAEL006433-RF
AaegL5_2	VEuPathDB	CDS	439338875	439339018	.	-	1	Parent=AAEL006433-RF
AaegL5_2	VEuPathDB	CDS	439339080	439339228	.	-	0	Parent=AAEL006433-RF
AaegL5_2	VEuPathDB	CDS	439339288	439339692	.	-	0	Parent=AAEL006433-RF
AaegL5_2	VEuPathDB	CDS	439339751	439339948	.	-	0	Parent=AAEL006433-RF
AaegL5_2	VEuPathDB	CDS	439354016	439354140	.	-	2	Parent=AAEL006433-RF
AaegL5_2	VEuPathDB	CDS	439354525	439354618	.	-	0	Parent=AAEL006433-RF
AaegL5_2	VEuPathDB	CDS	439354919	439355047	.	-	0	Parent=AAEL006433-RF
AaegL5_2	VEuPathDB	CDS	439357066	439357354	.	-	1	Parent=AAEL006433-RF
AaegL5_2	VEuPathDB	CDS	439357412	439357928	.	-	2	Parent=AAEL006433-RF
AaegL5_2	VEuPathDB	CDS	439358031	439358126	.	-	2	Parent=AAEL006433-RF
AaegL5_2	VEuPathDB	CDS	439369179	439369242	.	-	0	Parent=AAEL006433-RF
AaegL5_2	VEuPathDB	mRNA	439294877	439417463	.	-	.	ID=AAEL006433-RH;geneID=AAEL006433
AaegL5_2	VEuPathDB	exon	439294877	439295922	.	-	.	Parent=AAEL006433-RH
AaegL5_2	VEuPathDB	exon	439295985	439296210	.	-	.	Parent=AAEL006433-RH
AaegL5_2	VEuPathDB	exon	439305435	439306617	.	-	.	Parent=AAEL006433-RH
AaegL5_2	VEuPathDB	exon	439306689	439307013	.	-	.	Parent=AAEL006433-RH
AaegL5_2	VEuPathDB	exon	439308286	439308707	.	-	.	Parent=AAEL006433-RH
AaegL5_2	VEuPathDB	exon	439308769	439308940	.	-	.	Parent=AAEL006433-RH
AaegL5_2	VEuPathDB	exon	439309132	439309239	.	-	.	Parent=AAEL006433-RH
AaegL5_2	VEuPathDB	exon	439309553	439309630	.	-	.	Parent=AAEL006433-RH
AaegL5_2	VEuPathDB	exon	439323782	439324162	.	-	.	Parent=AAEL006433-RH
AaegL5_2	VEuPathDB	exon	439324307	439324389	.	-	.	Parent=AAEL006433-RH
AaegL5_2	VEuPathDB	exon	439324447	439324758	.	-	.	Parent=AAEL006433-RH
AaegL5_2	VEuPathDB	exon	439328194	439328472	.	-	.	Parent=AAEL006433-RH
AaegL5_2	VEuPathDB	exon	439328877	439329025	.	-	.	Parent=AAEL006433-RH
AaegL5_2	VEuPathDB	exon	439334665	439334721	.	-	.	Parent=AAEL006433-RH
AaegL5_2	VEuPathDB	exon	439335263	439335581	.	-	.	Parent=AAEL006433-RH
AaegL5_2	VEuPathDB	exon	439335640	439335822	.	-	.	Parent=AAEL006433-RH
AaegL5_2	VEuPathDB	exon	439335893	439336042	.	-	.	Parent=AAEL006433-RH
AaegL5_2	VEuPathDB	exon	439336105	439336280	.	-	.	Parent=AAEL006433-RH
AaegL5_2	VEuPathDB	exon	439336692	439336852	.	-	.	Parent=AAEL006433-RH
AaegL5_2	VEuPathDB	exon	439336915	439337253	.	-	.	Parent=AAEL006433-RH
AaegL5_2	VEuPathDB	exon	439337314	439338819	.	-	.	Parent=AAEL006433-RH
AaegL5_2	VEuPathDB	exon	439338875	439339018	.	-	.	Parent=AAEL006433-RH
AaegL5_2	VEuPathDB	exon	439339080	439339228	.	-	.	Parent=AAEL006433-RH
AaegL5_2	VEuPathDB	exon	439339288	439339692	.	-	.	Parent=AAEL006433-RH
AaegL5_2	VEuPathDB	exon	439339751	439339948	.	-	.	Parent=AAEL006433-RH
AaegL5_2	VEuPathDB	exon	439354016	439354140	.	-	.	Parent=AAEL006433-RH
AaegL5_2	VEuPathDB	exon	439354525	439354618	.	-	.	Parent=AAEL006433-RH
AaegL5_2	VEuPathDB	exon	439354919	439355047	.	-	.	Parent=AAEL006433-RH
AaegL5_2	VEuPathDB	exon	439356475	439356630	.	-	.	Parent=AAEL006433-RH
AaegL5_2	VEuPathDB	exon	439357066	439357354	.	-	.	Parent=AAEL006433-RH
AaegL5_2	VEuPathDB	exon	439357412	439357928	.	-	.	Parent=AAEL006433-RH
AaegL5_2	VEuPathDB	exon	439358031	439358126	.	-	.	Parent=AAEL006433-RH
AaegL5_2	VEuPathDB	exon	439369179	439369270	.	-	.	Parent=AAEL006433-RH
AaegL5_2	VEuPathDB	exon	439403138	439403435	.	-	.	Parent=AAEL006433-RH
AaegL5_2	VEuPathDB	exon	439417154	439417463	.	-	.	Parent=AAEL006433-RH
AaegL5_2	VEuPathDB	CDS	439295607	439295922	.	-	1	Parent=AAEL006433-RH
AaegL5_2	VEuPathDB	CDS	439295985	439296210	.	-	2	Parent=AAEL006433-RH
AaegL5_2	VEuPathDB	CDS	439305435	439306617	.	-	0	Parent=AAEL006433-RH
AaegL5_2	VEuPathDB	CDS	439306689	439307013	.	-	1	Parent=AAEL006433-RH
AaegL5_2	VEuPathDB	CDS	439308286	439308707	.	-	0	Parent=AAEL006433-RH
AaegL5_2	VEuPathDB	CDS	439308769	439308940	.	-	1	Parent=AAEL006433-RH
AaegL5_2	VEuPathDB	CDS	439309132	439309239	.	-	1	Parent=AAEL006433-RH
AaegL5_2	VEuPathDB	CDS	439309553	439309630	.	-	1	Parent=AAEL006433-RH
AaegL5_2	VEuPathDB	CDS	439323782	439324162	.	-	1	Parent=AAEL006433-RH
AaegL5_2	VEuPathDB	CDS	439324307	439324389	.	-	0	Parent=AAEL006433-RH
AaegL5_2	VEuPathDB	CDS	439324447	439324758	.	-	0	Parent=AAEL006433-RH
AaegL5_2	VEuPathDB	CDS	439328194	439328472	.	-	0	Parent=AAEL006433-RH
AaegL5_2	VEuPathDB	CDS	439328877	439329025	.	-	2	Parent=AAEL006433-RH
AaegL5_2	VEuPathDB	CDS	439334665	439334721	.	-	2	Parent=AAEL006433-RH
AaegL5_2	VEuPathDB	CDS	439335263	439335581	.	-	0	Parent=AAEL006433-RH
AaegL5_2	VEuPathDB	CDS	439335640	439335822	.	-	0	Parent=AAEL006433-RH
AaegL5_2	VEuPathDB	CDS	439335893	439336042	.	-	0	Parent=AAEL006433-RH
AaegL5_2	VEuPathDB	CDS	439336105	439336280	.	-	2	Parent=AAEL006433-RH
AaegL5_2	VEuPathDB	CDS	439336692	439336852	.	-	1	Parent=AAEL006433-RH
AaegL5_2	VEuPathDB	CDS	439336915	439337253	.	-	1	Parent=AAEL006433-RH
AaegL5_2	VEuPathDB	CDS	439337314	439338819	.	-	1	Parent=AAEL006433-RH
AaegL5_2	VEuPathDB	CDS	439338875	439339018	.	-	1	Parent=AAEL006433-RH
AaegL5_2	VEuPathDB	CDS	439339080	439339228	.	-	0	Parent=AAEL006433-RH
AaegL5_2	VEuPathDB	CDS	439339288	439339692	.	-	0	Parent=AAEL006433-RH
AaegL5_2	VEuPathDB	CDS	439339751	439339948	.	-	0	Parent=AAEL006433-RH
AaegL5_2	VEuPathDB	CDS	439354016	439354140	.	-	2	Parent=AAEL006433-RH
AaegL5_2	VEuPathDB	CDS	439354525	439354618	.	-	0	Parent=AAEL006433-RH
AaegL5_2	VEuPathDB	CDS	439354919	439355047	.	-	0	Parent=AAEL006433-RH
AaegL5_2	VEuPathDB	CDS	439356475	439356630	.	-	0	Parent=AAEL006433-RH
AaegL5_2	VEuPathDB	CDS	439357066	439357354	.	-	1	Parent=AAEL006433-RH
AaegL5_2	VEuPathDB	CDS	439357412	439357928	.	-	2	Parent=AAEL006433-RH
AaegL5_2	VEuPathDB	CDS	439358031	439358126	.	-	2	Parent=AAEL006433-RH
AaegL5_2	VEuPathDB	CDS	439369179	439369242	.	-	0	Parent=AAEL006433-RH
AaegL5_2	VEuPathDB	mRNA	439294877	439417463	.	-	.	ID=AAEL006433-RI;geneID=AAEL006433
AaegL5_2	VEuPathDB	exon	439294877	439295922	.	-	.	Parent=AAEL006433-RI
AaegL5_2	VEuPathDB	exon	439295985	439296210	.	-	.	Parent=AAEL006433-RI
AaegL5_2	VEuPathDB	exon	439305435	439306617	.	-	.	Parent=AAEL006433-RI
AaegL5_2	VEuPathDB	exon	439306689	439307013	.	-	.	Parent=AAEL006433-RI
AaegL5_2	VEuPathDB	exon	439308286	439308707	.	-	.	Parent=AAEL006433-RI
AaegL5_2	VEuPathDB	exon	439308769	439308940	.	-	.	Parent=AAEL006433-RI
AaegL5_2	VEuPathDB	exon	439309132	439309239	.	-	.	Parent=AAEL006433-RI
AaegL5_2	VEuPathDB	exon	439309553	439309630	.	-	.	Parent=AAEL006433-RI
AaegL5_2	VEuPathDB	exon	439323782	439324162	.	-	.	Parent=AAEL006433-RI
AaegL5_2	VEuPathDB	exon	439324307	439324389	.	-	.	Parent=AAEL006433-RI
AaegL5_2	VEuPathDB	exon	439324447	439324758	.	-	.	Parent=AAEL006433-RI
AaegL5_2	VEuPathDB	exon	439328194	439328472	.	-	.	Parent=AAEL006433-RI
AaegL5_2	VEuPathDB	exon	439328877	439329025	.	-	.	Parent=AAEL006433-RI
AaegL5_2	VEuPathDB	exon	439334665	439334721	.	-	.	Parent=AAEL006433-RI
AaegL5_2	VEuPathDB	exon	439335263	439335581	.	-	.	Parent=AAEL006433-RI
AaegL5_2	VEuPathDB	exon	439335640	439335822	.	-	.	Parent=AAEL006433-RI
AaegL5_2	VEuPathDB	exon	439335893	439336042	.	-	.	Parent=AAEL006433-RI
AaegL5_2	VEuPathDB	exon	439336105	439336280	.	-	.	Parent=AAEL006433-RI
AaegL5_2	VEuPathDB	exon	439336692	439336852	.	-	.	Parent=AAEL006433-RI
AaegL5_2	VEuPathDB	exon	439336915	439337253	.	-	.	Parent=AAEL006433-RI
AaegL5_2	VEuPathDB	exon	439337314	439338819	.	-	.	Parent=AAEL006433-RI
AaegL5_2	VEuPathDB	exon	439338875	439339018	.	-	.	Parent=AAEL006433-RI
AaegL5_2	VEuPathDB	exon	439339080	439339228	.	-	.	Parent=AAEL006433-RI
AaegL5_2	VEuPathDB	exon	439339288	439339692	.	-	.	Parent=AAEL006433-RI
AaegL5_2	VEuPathDB	exon	439339751	439339948	.	-	.	Parent=AAEL006433-RI
AaegL5_2	VEuPathDB	exon	439354016	439354140	.	-	.	Parent=AAEL006433-RI
AaegL5_2	VEuPathDB	exon	439354525	439354618	.	-	.	Parent=AAEL006433-RI
AaegL5_2	VEuPathDB	exon	439354919	439355047	.	-	.	Parent=AAEL006433-RI
AaegL5_2	VEuPathDB	exon	439356475	439356630	.	-	.	Parent=AAEL006433-RI
AaegL5_2	VEuPathDB	exon	439357066	439357354	.	-	.	Parent=AAEL006433-RI
AaegL5_2	VEuPathDB	exon	439357412	439357928	.	-	.	Parent=AAEL006433-RI
AaegL5_2	VEuPathDB	exon	439358031	439358126	.	-	.	Parent=AAEL006433-RI
AaegL5_2	VEuPathDB	exon	439369179	439369270	.	-	.	Parent=AAEL006433-RI
AaegL5_2	VEuPathDB	exon	439403138	439403435	.	-	.	Parent=AAEL006433-RI
AaegL5_2	VEuPathDB	exon	439417148	439417463	.	-	.	Parent=AAEL006433-RI
AaegL5_2	VEuPathDB	CDS	439295607	439295922	.	-	1	Parent=AAEL006433-RI
AaegL5_2	VEuPathDB	CDS	439295985	439296210	.	-	2	Parent=AAEL006433-RI
AaegL5_2	VEuPathDB	CDS	439305435	439306617	.	-	0	Parent=AAEL006433-RI
AaegL5_2	VEuPathDB	CDS	439306689	439307013	.	-	1	Parent=AAEL006433-RI
AaegL5_2	VEuPathDB	CDS	439308286	439308707	.	-	0	Parent=AAEL006433-RI
AaegL5_2	VEuPathDB	CDS	439308769	439308940	.	-	1	Parent=AAEL006433-RI
AaegL5_2	VEuPathDB	CDS	439309132	439309239	.	-	1	Parent=AAEL006433-RI
AaegL5_2	VEuPathDB	CDS	439309553	439309630	.	-	1	Parent=AAEL006433-RI
AaegL5_2	VEuPathDB	CDS	439323782	439324162	.	-	1	Parent=AAEL006433-RI
AaegL5_2	VEuPathDB	CDS	439324307	439324389	.	-	0	Parent=AAEL006433-RI
AaegL5_2	VEuPathDB	CDS	439324447	439324758	.	-	0	Parent=AAEL006433-RI
AaegL5_2	VEuPathDB	CDS	439328194	439328472	.	-	0	Parent=AAEL006433-RI
AaegL5_2	VEuPathDB	CDS	439328877	439329025	.	-	2	Parent=AAEL006433-RI
AaegL5_2	VEuPathDB	CDS	439334665	439334721	.	-	2	Parent=AAEL006433-RI
AaegL5_2	VEuPathDB	CDS	439335263	439335581	.	-	0	Parent=AAEL006433-RI
AaegL5_2	VEuPathDB	CDS	439335640	439335822	.	-	0	Parent=AAEL006433-RI
AaegL5_2	VEuPathDB	CDS	439335893	439336042	.	-	0	Parent=AAEL006433-RI
AaegL5_2	VEuPathDB	CDS	439336105	439336280	.	-	2	Parent=AAEL006433-RI
AaegL5_2	VEuPathDB	CDS	439336692	439336852	.	-	1	Parent=AAEL006433-RI
AaegL5_2	VEuPathDB	CDS	439336915	439337253	.	-	1	Parent=AAEL006433-RI
AaegL5_2	VEuPathDB	CDS	439337314	439338819	.	-	1	Parent=AAEL006433-RI
AaegL5_2	VEuPathDB	CDS	439338875	439339018	.	-	1	Parent=AAEL006433-RI
AaegL5_2	VEuPathDB	CDS	439339080	439339228	.	-	0	Parent=AAEL006433-RI
AaegL5_2	VEuPathDB	CDS	439339288	439339692	.	-	0	Parent=AAEL006433-RI
AaegL5_2	VEuPathDB	CDS	439339751	439339948	.	-	0	Parent=AAEL006433-RI
AaegL5_2	VEuPathDB	CDS	439354016	439354140	.	-	2	Parent=AAEL006433-RI
AaegL5_2	VEuPathDB	CDS	439354525	439354618	.	-	0	Parent=AAEL006433-RI
AaegL5_2	VEuPathDB	CDS	439354919	439355047	.	-	0	Parent=AAEL006433-RI
AaegL5_2	VEuPathDB	CDS	439356475	439356630	.	-	0	Parent=AAEL006433-RI
AaegL5_2	VEuPathDB	CDS	439357066	439357354	.	-	1	Parent=AAEL006433-RI
AaegL5_2	VEuPathDB	CDS	439357412	439357928	.	-	2	Parent=AAEL006433-RI
AaegL5_2	VEuPathDB	CDS	439358031	439358126	.	-	2	Parent=AAEL006433-RI
AaegL5_2	VEuPathDB	CDS	439369179	439369242	.	-	0	Parent=AAEL006433-RI
AaegL5_2	VEuPathDB	mRNA	439407354	439408507	.	-	.	ID=AAEL006440-RA;geneID=AAEL006440
AaegL5_2	VEuPathDB	exon	439407354	439408279	.	-	.	Parent=AAEL006440-RA
AaegL5_2	VEuPathDB	exon	439408348	439408507	.	-	.	Parent=AAEL006440-RA
AaegL5_2	VEuPathDB	CDS	439407354	439408279	.	-	2	Parent=AAEL006440-RA
AaegL5_2	VEuPathDB	CDS	439408348	439408507	.	-	0	Parent=AAEL006440-RA
AaegL5_2	VEuPathDB	mRNA	439422602	439457446	.	-	.	ID=AAEL006436-RA;geneID=AAEL006436
AaegL5_2	VEuPathDB	exon	439422602	439423496	.	-	.	Parent=AAEL006436-RA
AaegL5_2	VEuPathDB	exon	439423554	439424620	.	-	.	Parent=AAEL006436-RA
AaegL5_2	VEuPathDB	exon	439424686	439424811	.	-	.	Parent=AAEL006436-RA
AaegL5_2	VEuPathDB	exon	439424875	439424979	.	-	.	Parent=AAEL006436-RA
AaegL5_2	VEuPathDB	exon	439435819	439436030	.	-	.	Parent=AAEL006436-RA
AaegL5_2	VEuPathDB	exon	439454395	439455296	.	-	.	Parent=AAEL006436-RA
AaegL5_2	VEuPathDB	exon	439456816	439456951	.	-	.	Parent=AAEL006436-RA
AaegL5_2	VEuPathDB	exon	439457094	439457212	.	-	.	Parent=AAEL006436-RA
AaegL5_2	VEuPathDB	exon	439457282	439457446	.	-	.	Parent=AAEL006436-RA
AaegL5_2	VEuPathDB	CDS	439422980	439423496	.	-	1	Parent=AAEL006436-RA
AaegL5_2	VEuPathDB	CDS	439423554	439424620	.	-	0	Parent=AAEL006436-RA
AaegL5_2	VEuPathDB	CDS	439424686	439424811	.	-	0	Parent=AAEL006436-RA
AaegL5_2	VEuPathDB	CDS	439424875	439424979	.	-	0	Parent=AAEL006436-RA
AaegL5_2	VEuPathDB	CDS	439435819	439436030	.	-	2	Parent=AAEL006436-RA
AaegL5_2	VEuPathDB	CDS	439454395	439455296	.	-	1	Parent=AAEL006436-RA
AaegL5_2	VEuPathDB	CDS	439456816	439456951	.	-	2	Parent=AAEL006436-RA
AaegL5_2	VEuPathDB	CDS	439457094	439457212	.	-	1	Parent=AAEL006436-RA
AaegL5_2	VEuPathDB	CDS	439457282	439457307	.	-	0	Parent=AAEL006436-RA
AaegL5_2	VEuPathDB	mRNA	439422602	439457446	.	-	.	ID=AAEL006436-RB;geneID=AAEL006436
AaegL5_2	VEuPathDB	exon	439422602	439423496	.	-	.	Parent=AAEL006436-RB
AaegL5_2	VEuPathDB	exon	439423554	439424620	.	-	.	Parent=AAEL006436-RB
AaegL5_2	VEuPathDB	exon	439424686	439424811	.	-	.	Parent=AAEL006436-RB
AaegL5_2	VEuPathDB	exon	439424875	439424979	.	-	.	Parent=AAEL006436-RB
AaegL5_2	VEuPathDB	exon	439434109	439434348	.	-	.	Parent=AAEL006436-RB
AaegL5_2	VEuPathDB	exon	439434795	439434812	.	-	.	Parent=AAEL006436-RB
AaegL5_2	VEuPathDB	exon	439435372	439435386	.	-	.	Parent=AAEL006436-RB
AaegL5_2	VEuPathDB	exon	439435819	439436030	.	-	.	Parent=AAEL006436-RB
AaegL5_2	VEuPathDB	exon	439454395	439455296	.	-	.	Parent=AAEL006436-RB
AaegL5_2	VEuPathDB	exon	439456816	439456951	.	-	.	Parent=AAEL006436-RB
AaegL5_2	VEuPathDB	exon	439457094	439457212	.	-	.	Parent=AAEL006436-RB
AaegL5_2	VEuPathDB	exon	439457282	439457446	.	-	.	Parent=AAEL006436-RB
AaegL5_2	VEuPathDB	CDS	439422980	439423496	.	-	1	Parent=AAEL006436-RB
AaegL5_2	VEuPathDB	CDS	439423554	439424620	.	-	0	Parent=AAEL006436-RB
AaegL5_2	VEuPathDB	CDS	439424686	439424811	.	-	0	Parent=AAEL006436-RB
AaegL5_2	VEuPathDB	CDS	439424875	439424979	.	-	0	Parent=AAEL006436-RB
AaegL5_2	VEuPathDB	CDS	439434109	439434348	.	-	0	Parent=AAEL006436-RB
AaegL5_2	VEuPathDB	CDS	439434795	439434812	.	-	0	Parent=AAEL006436-RB
AaegL5_2	VEuPathDB	CDS	439435372	439435386	.	-	0	Parent=AAEL006436-RB
AaegL5_2	VEuPathDB	CDS	439435819	439436030	.	-	2	Parent=AAEL006436-RB
AaegL5_2	VEuPathDB	CDS	439454395	439455296	.	-	1	Parent=AAEL006436-RB
AaegL5_2	VEuPathDB	CDS	439456816	439456951	.	-	2	Parent=AAEL006436-RB
AaegL5_2	VEuPathDB	CDS	439457094	439457212	.	-	1	Parent=AAEL006436-RB
AaegL5_2	VEuPathDB	CDS	439457282	439457307	.	-	0	Parent=AAEL006436-RB
AaegL5_2	VEuPathDB	mRNA	439422602	439457446	.	-	.	ID=AAEL006436-RC;geneID=AAEL006436
AaegL5_2	VEuPathDB	exon	439422602	439423496	.	-	.	Parent=AAEL006436-RC
AaegL5_2	VEuPathDB	exon	439423554	439424620	.	-	.	Parent=AAEL006436-RC
AaegL5_2	VEuPathDB	exon	439424686	439424811	.	-	.	Parent=AAEL006436-RC
AaegL5_2	VEuPathDB	exon	439424875	439424979	.	-	.	Parent=AAEL006436-RC
AaegL5_2	VEuPathDB	exon	439434109	439434348	.	-	.	Parent=AAEL006436-RC
AaegL5_2	VEuPathDB	exon	439434795	439434812	.	-	.	Parent=AAEL006436-RC
AaegL5_2	VEuPathDB	exon	439435819	439436030	.	-	.	Parent=AAEL006436-RC
AaegL5_2	VEuPathDB	exon	439454395	439455296	.	-	.	Parent=AAEL006436-RC
AaegL5_2	VEuPathDB	exon	439456816	439456951	.	-	.	Parent=AAEL006436-RC
AaegL5_2	VEuPathDB	exon	439457094	439457212	.	-	.	Parent=AAEL006436-RC
AaegL5_2	VEuPathDB	exon	439457282	439457446	.	-	.	Parent=AAEL006436-RC
AaegL5_2	VEuPathDB	CDS	439422980	439423496	.	-	1	Parent=AAEL006436-RC
AaegL5_2	VEuPathDB	CDS	439423554	439424620	.	-	0	Parent=AAEL006436-RC
AaegL5_2	VEuPathDB	CDS	439424686	439424811	.	-	0	Parent=AAEL006436-RC
AaegL5_2	VEuPathDB	CDS	439424875	439424979	.	-	0	Parent=AAEL006436-RC
AaegL5_2	VEuPathDB	CDS	439434109	439434348	.	-	0	Parent=AAEL006436-RC
AaegL5_2	VEuPathDB	CDS	439434795	439434812	.	-	0	Parent=AAEL006436-RC
AaegL5_2	VEuPathDB	CDS	439435819	439436030	.	-	2	Parent=AAEL006436-RC
AaegL5_2	VEuPathDB	CDS	439454395	439455296	.	-	1	Parent=AAEL006436-RC
AaegL5_2	VEuPathDB	CDS	439456816	439456951	.	-	2	Parent=AAEL006436-RC
AaegL5_2	VEuPathDB	CDS	439457094	439457212	.	-	1	Parent=AAEL006436-RC
AaegL5_2	VEuPathDB	CDS	439457282	439457307	.	-	0	Parent=AAEL006436-RC
AaegL5_2	VEuPathDB	mRNA	439422602	439457446	.	-	.	ID=AAEL006436-RD;geneID=AAEL006436
AaegL5_2	VEuPathDB	exon	439422602	439423496	.	-	.	Parent=AAEL006436-RD
AaegL5_2	VEuPathDB	exon	439423554	439424620	.	-	.	Parent=AAEL006436-RD
AaegL5_2	VEuPathDB	exon	439424686	439424811	.	-	.	Parent=AAEL006436-RD
AaegL5_2	VEuPathDB	exon	439424875	439424979	.	-	.	Parent=AAEL006436-RD
AaegL5_2	VEuPathDB	exon	439434795	439434812	.	-	.	Parent=AAEL006436-RD
AaegL5_2	VEuPathDB	exon	439435372	439435386	.	-	.	Parent=AAEL006436-RD
AaegL5_2	VEuPathDB	exon	439435819	439436030	.	-	.	Parent=AAEL006436-RD
AaegL5_2	VEuPathDB	exon	439454395	439455296	.	-	.	Parent=AAEL006436-RD
AaegL5_2	VEuPathDB	exon	439456816	439456951	.	-	.	Parent=AAEL006436-RD
AaegL5_2	VEuPathDB	exon	439457094	439457212	.	-	.	Parent=AAEL006436-RD
AaegL5_2	VEuPathDB	exon	439457282	439457446	.	-	.	Parent=AAEL006436-RD
AaegL5_2	VEuPathDB	CDS	439422980	439423496	.	-	1	Parent=AAEL006436-RD
AaegL5_2	VEuPathDB	CDS	439423554	439424620	.	-	0	Parent=AAEL006436-RD
AaegL5_2	VEuPathDB	CDS	439424686	439424811	.	-	0	Parent=AAEL006436-RD
AaegL5_2	VEuPathDB	CDS	439424875	439424979	.	-	0	Parent=AAEL006436-RD
AaegL5_2	VEuPathDB	CDS	439434795	439434812	.	-	0	Parent=AAEL006436-RD
AaegL5_2	VEuPathDB	CDS	439435372	439435386	.	-	0	Parent=AAEL006436-RD
AaegL5_2	VEuPathDB	CDS	439435819	439436030	.	-	2	Parent=AAEL006436-RD
AaegL5_2	VEuPathDB	CDS	439454395	439455296	.	-	1	Parent=AAEL006436-RD
AaegL5_2	VEuPathDB	CDS	439456816	439456951	.	-	2	Parent=AAEL006436-RD
AaegL5_2	VEuPathDB	CDS	439457094	439457212	.	-	1	Parent=AAEL006436-RD
AaegL5_2	VEuPathDB	CDS	439457282	439457307	.	-	0	Parent=AAEL006436-RD
AaegL5_2	VEuPathDB	mRNA	439422602	439457446	.	-	.	ID=AAEL006436-RE;geneID=AAEL006436
AaegL5_2	VEuPathDB	exon	439422602	439423496	.	-	.	Parent=AAEL006436-RE
AaegL5_2	VEuPathDB	exon	439423554	439424620	.	-	.	Parent=AAEL006436-RE
AaegL5_2	VEuPathDB	exon	439424686	439424811	.	-	.	Parent=AAEL006436-RE
AaegL5_2	VEuPathDB	exon	439424875	439424979	.	-	.	Parent=AAEL006436-RE
AaegL5_2	VEuPathDB	exon	439434795	439434812	.	-	.	Parent=AAEL006436-RE
AaegL5_2	VEuPathDB	exon	439435819	439436030	.	-	.	Parent=AAEL006436-RE
AaegL5_2	VEuPathDB	exon	439454395	439455296	.	-	.	Parent=AAEL006436-RE
AaegL5_2	VEuPathDB	exon	439456816	439456951	.	-	.	Parent=AAEL006436-RE
AaegL5_2	VEuPathDB	exon	439457094	439457212	.	-	.	Parent=AAEL006436-RE
AaegL5_2	VEuPathDB	exon	439457282	439457446	.	-	.	Parent=AAEL006436-RE
AaegL5_2	VEuPathDB	CDS	439422980	439423496	.	-	1	Parent=AAEL006436-RE
AaegL5_2	VEuPathDB	CDS	439423554	439424620	.	-	0	Parent=AAEL006436-RE
AaegL5_2	VEuPathDB	CDS	439424686	439424811	.	-	0	Parent=AAEL006436-RE
AaegL5_2	VEuPathDB	CDS	439424875	439424979	.	-	0	Parent=AAEL006436-RE
AaegL5_2	VEuPathDB	CDS	439434795	439434812	.	-	0	Parent=AAEL006436-RE
AaegL5_2	VEuPathDB	CDS	439435819	439436030	.	-	2	Parent=AAEL006436-RE
AaegL5_2	VEuPathDB	CDS	439454395	439455296	.	-	1	Parent=AAEL006436-RE
AaegL5_2	VEuPathDB	CDS	439456816	439456951	.	-	2	Parent=AAEL006436-RE
AaegL5_2	VEuPathDB	CDS	439457094	439457212	.	-	1	Parent=AAEL006436-RE
AaegL5_2	VEuPathDB	CDS	439457282	439457307	.	-	0	Parent=AAEL006436-RE
AaegL5_2	VEuPathDB	mRNA	439422602	439457446	.	-	.	ID=AAEL006436-RF;geneID=AAEL006436
AaegL5_2	VEuPathDB	exon	439422602	439423496	.	-	.	Parent=AAEL006436-RF
AaegL5_2	VEuPathDB	exon	439423554	439424620	.	-	.	Parent=AAEL006436-RF
AaegL5_2	VEuPathDB	exon	439424686	439424811	.	-	.	Parent=AAEL006436-RF
AaegL5_2	VEuPathDB	exon	439424875	439424979	.	-	.	Parent=AAEL006436-RF
AaegL5_2	VEuPathDB	exon	439435372	439435386	.	-	.	Parent=AAEL006436-RF
AaegL5_2	VEuPathDB	exon	439435819	439436030	.	-	.	Parent=AAEL006436-RF
AaegL5_2	VEuPathDB	exon	439454395	439455296	.	-	.	Parent=AAEL006436-RF
AaegL5_2	VEuPathDB	exon	439456816	439456951	.	-	.	Parent=AAEL006436-RF
AaegL5_2	VEuPathDB	exon	439457094	439457212	.	-	.	Parent=AAEL006436-RF
AaegL5_2	VEuPathDB	exon	439457282	439457446	.	-	.	Parent=AAEL006436-RF
AaegL5_2	VEuPathDB	CDS	439422980	439423496	.	-	1	Parent=AAEL006436-RF
AaegL5_2	VEuPathDB	CDS	439423554	439424620	.	-	0	Parent=AAEL006436-RF
AaegL5_2	VEuPathDB	CDS	439424686	439424811	.	-	0	Parent=AAEL006436-RF
AaegL5_2	VEuPathDB	CDS	439424875	439424979	.	-	0	Parent=AAEL006436-RF
AaegL5_2	VEuPathDB	CDS	439435372	439435386	.	-	0	Parent=AAEL006436-RF
AaegL5_2	VEuPathDB	CDS	439435819	439436030	.	-	2	Parent=AAEL006436-RF
AaegL5_2	VEuPathDB	CDS	439454395	439455296	.	-	1	Parent=AAEL006436-RF
AaegL5_2	VEuPathDB	CDS	439456816	439456951	.	-	2	Parent=AAEL006436-RF
AaegL5_2	VEuPathDB	CDS	439457094	439457212	.	-	1	Parent=AAEL006436-RF
AaegL5_2	VEuPathDB	CDS	439457282	439457307	.	-	0	Parent=AAEL006436-RF
AaegL5_2	VEuPathDB	mRNA	439462807	439464572	.	+	.	ID=AAEL006445-RA;geneID=AAEL006445
AaegL5_2	VEuPathDB	exon	439462807	439464572	.	+	.	Parent=AAEL006445-RA
AaegL5_2	VEuPathDB	CDS	439462961	439464367	.	+	0	Parent=AAEL006445-RA
AaegL5_2	VEuPathDB	mRNA	439474860	439488049	.	+	.	ID=AAEL006450-RA;geneID=AAEL006450
AaegL5_2	VEuPathDB	exon	439474860	439475031	.	+	.	Parent=AAEL006450-RA
AaegL5_2	VEuPathDB	exon	439475107	439475238	.	+	.	Parent=AAEL006450-RA
AaegL5_2	VEuPathDB	exon	439475719	439475963	.	+	.	Parent=AAEL006450-RA
AaegL5_2	VEuPathDB	exon	439476026	439476183	.	+	.	Parent=AAEL006450-RA
AaegL5_2	VEuPathDB	exon	439487537	439488049	.	+	.	Parent=AAEL006450-RA
AaegL5_2	VEuPathDB	CDS	439475005	439475031	.	+	0	Parent=AAEL006450-RA
AaegL5_2	VEuPathDB	CDS	439475107	439475238	.	+	0	Parent=AAEL006450-RA
AaegL5_2	VEuPathDB	CDS	439475719	439475963	.	+	0	Parent=AAEL006450-RA
AaegL5_2	VEuPathDB	CDS	439476026	439476183	.	+	1	Parent=AAEL006450-RA
AaegL5_2	VEuPathDB	CDS	439487537	439487655	.	+	2	Parent=AAEL006450-RA
AaegL5_2	VEuPathDB	mRNA	439488100	439516576	.	-	.	ID=AAEL006446-RA;geneID=AAEL006446
AaegL5_2	VEuPathDB	exon	439488100	439488544	.	-	.	Parent=AAEL006446-RA
AaegL5_2	VEuPathDB	exon	439488610	439488903	.	-	.	Parent=AAEL006446-RA
AaegL5_2	VEuPathDB	exon	439504734	439505061	.	-	.	Parent=AAEL006446-RA
AaegL5_2	VEuPathDB	exon	439505121	439506542	.	-	.	Parent=AAEL006446-RA
AaegL5_2	VEuPathDB	exon	439516090	439516576	.	-	.	Parent=AAEL006446-RA
AaegL5_2	VEuPathDB	CDS	439488284	439488544	.	-	0	Parent=AAEL006446-RA
AaegL5_2	VEuPathDB	CDS	439488610	439488903	.	-	0	Parent=AAEL006446-RA
AaegL5_2	VEuPathDB	CDS	439504734	439505061	.	-	1	Parent=AAEL006446-RA
AaegL5_2	VEuPathDB	CDS	439505121	439506542	.	-	1	Parent=AAEL006446-RA
AaegL5_2	VEuPathDB	CDS	439516090	439516226	.	-	0	Parent=AAEL006446-RA
AaegL5_2	VEuPathDB	mRNA	439551890	439576573	.	-	.	ID=AAEL006439-RE;geneID=AAEL006439
AaegL5_2	VEuPathDB	exon	439551890	439553384	.	-	.	Parent=AAEL006439-RE
AaegL5_2	VEuPathDB	exon	439556609	439556706	.	-	.	Parent=AAEL006439-RE
AaegL5_2	VEuPathDB	exon	439557026	439557154	.	-	.	Parent=AAEL006439-RE
AaegL5_2	VEuPathDB	exon	439557780	439557964	.	-	.	Parent=AAEL006439-RE
AaegL5_2	VEuPathDB	exon	439576115	439576573	.	-	.	Parent=AAEL006439-RE
AaegL5_2	VEuPathDB	CDS	439553182	439553384	.	-	2	Parent=AAEL006439-RE
AaegL5_2	VEuPathDB	CDS	439556609	439556706	.	-	1	Parent=AAEL006439-RE
AaegL5_2	VEuPathDB	CDS	439557026	439557154	.	-	1	Parent=AAEL006439-RE
AaegL5_2	VEuPathDB	CDS	439557780	439557964	.	-	0	Parent=AAEL006439-RE
AaegL5_2	VEuPathDB	CDS	439576115	439576135	.	-	0	Parent=AAEL006439-RE
AaegL5_2	VEuPathDB	mRNA	439551890	439576578	.	-	.	ID=AAEL006439-RF;geneID=AAEL006439
AaegL5_2	VEuPathDB	exon	439551890	439553384	.	-	.	Parent=AAEL006439-RF
AaegL5_2	VEuPathDB	exon	439556609	439556718	.	-	.	Parent=AAEL006439-RF
AaegL5_2	VEuPathDB	exon	439557026	439557154	.	-	.	Parent=AAEL006439-RF
AaegL5_2	VEuPathDB	exon	439557780	439557964	.	-	.	Parent=AAEL006439-RF
AaegL5_2	VEuPathDB	exon	439576115	439576578	.	-	.	Parent=AAEL006439-RF
AaegL5_2	VEuPathDB	CDS	439553182	439553384	.	-	2	Parent=AAEL006439-RF
AaegL5_2	VEuPathDB	CDS	439556609	439556718	.	-	1	Parent=AAEL006439-RF
AaegL5_2	VEuPathDB	CDS	439557026	439557154	.	-	1	Parent=AAEL006439-RF
AaegL5_2	VEuPathDB	CDS	439557780	439557964	.	-	0	Parent=AAEL006439-RF
AaegL5_2	VEuPathDB	CDS	439576115	439576135	.	-	0	Parent=AAEL006439-RF
AaegL5_2	VEuPathDB	mRNA	439551890	439624499	.	-	.	ID=AAEL006439-RB;geneID=AAEL006439
AaegL5_2	VEuPathDB	exon	439551890	439553384	.	-	.	Parent=AAEL006439-RB
AaegL5_2	VEuPathDB	exon	439556609	439556706	.	-	.	Parent=AAEL006439-RB
AaegL5_2	VEuPathDB	exon	439557026	439557154	.	-	.	Parent=AAEL006439-RB
AaegL5_2	VEuPathDB	exon	439557780	439557964	.	-	.	Parent=AAEL006439-RB
AaegL5_2	VEuPathDB	exon	439624055	439624499	.	-	.	Parent=AAEL006439-RB
AaegL5_2	VEuPathDB	CDS	439553182	439553384	.	-	2	Parent=AAEL006439-RB
AaegL5_2	VEuPathDB	CDS	439556609	439556706	.	-	1	Parent=AAEL006439-RB
AaegL5_2	VEuPathDB	CDS	439557026	439557154	.	-	1	Parent=AAEL006439-RB
AaegL5_2	VEuPathDB	CDS	439557780	439557964	.	-	0	Parent=AAEL006439-RB
AaegL5_2	VEuPathDB	CDS	439624055	439624072	.	-	0	Parent=AAEL006439-RB
AaegL5_2	VEuPathDB	mRNA	439551890	439624501	.	-	.	ID=AAEL006439-RG;geneID=AAEL006439
AaegL5_2	VEuPathDB	exon	439551890	439553384	.	-	.	Parent=AAEL006439-RG
AaegL5_2	VEuPathDB	exon	439556609	439556718	.	-	.	Parent=AAEL006439-RG
AaegL5_2	VEuPathDB	exon	439557026	439557154	.	-	.	Parent=AAEL006439-RG
AaegL5_2	VEuPathDB	exon	439557780	439557964	.	-	.	Parent=AAEL006439-RG
AaegL5_2	VEuPathDB	exon	439624055	439624501	.	-	.	Parent=AAEL006439-RG
AaegL5_2	VEuPathDB	CDS	439553182	439553384	.	-	2	Parent=AAEL006439-RG
AaegL5_2	VEuPathDB	CDS	439556609	439556718	.	-	1	Parent=AAEL006439-RG
AaegL5_2	VEuPathDB	CDS	439557026	439557154	.	-	1	Parent=AAEL006439-RG
AaegL5_2	VEuPathDB	CDS	439557780	439557964	.	-	0	Parent=AAEL006439-RG
AaegL5_2	VEuPathDB	CDS	439624055	439624072	.	-	0	Parent=AAEL006439-RG
AaegL5_2	VEuPathDB	mRNA	439551890	439677768	.	-	.	ID=AAEL006439-RD;geneID=AAEL006439
AaegL5_2	VEuPathDB	exon	439551890	439553384	.	-	.	Parent=AAEL006439-RD
AaegL5_2	VEuPathDB	exon	439556609	439556718	.	-	.	Parent=AAEL006439-RD
AaegL5_2	VEuPathDB	exon	439557026	439557154	.	-	.	Parent=AAEL006439-RD
AaegL5_2	VEuPathDB	exon	439557780	439557964	.	-	.	Parent=AAEL006439-RD
AaegL5_2	VEuPathDB	exon	439663374	439663605	.	-	.	Parent=AAEL006439-RD
AaegL5_2	VEuPathDB	exon	439677607	439677768	.	-	.	Parent=AAEL006439-RD
AaegL5_2	VEuPathDB	CDS	439553182	439553384	.	-	2	Parent=AAEL006439-RD
AaegL5_2	VEuPathDB	CDS	439556609	439556718	.	-	1	Parent=AAEL006439-RD
AaegL5_2	VEuPathDB	CDS	439557026	439557154	.	-	1	Parent=AAEL006439-RD
AaegL5_2	VEuPathDB	CDS	439557780	439557931	.	-	0	Parent=AAEL006439-RD
AaegL5_2	VEuPathDB	mRNA	439551890	439677921	.	-	.	ID=AAEL006439-RC;geneID=AAEL006439
AaegL5_2	VEuPathDB	exon	439551890	439553384	.	-	.	Parent=AAEL006439-RC
AaegL5_2	VEuPathDB	exon	439556609	439556718	.	-	.	Parent=AAEL006439-RC
AaegL5_2	VEuPathDB	exon	439557026	439557154	.	-	.	Parent=AAEL006439-RC
AaegL5_2	VEuPathDB	exon	439557780	439557964	.	-	.	Parent=AAEL006439-RC
AaegL5_2	VEuPathDB	exon	439663374	439663605	.	-	.	Parent=AAEL006439-RC
AaegL5_2	VEuPathDB	exon	439677806	439677921	.	-	.	Parent=AAEL006439-RC
AaegL5_2	VEuPathDB	CDS	439553182	439553384	.	-	2	Parent=AAEL006439-RC
AaegL5_2	VEuPathDB	CDS	439556609	439556718	.	-	1	Parent=AAEL006439-RC
AaegL5_2	VEuPathDB	CDS	439557026	439557154	.	-	1	Parent=AAEL006439-RC
AaegL5_2	VEuPathDB	CDS	439557780	439557931	.	-	0	Parent=AAEL006439-RC
AaegL5_2	VEuPathDB	mRNA	439636562	439638095	.	-	.	ID=AAEL024503-RA;geneID=AAEL024503
AaegL5_2	VEuPathDB	exon	439636562	439637891	.	-	.	Parent=AAEL024503-RA
AaegL5_2	VEuPathDB	exon	439637949	439638095	.	-	.	Parent=AAEL024503-RA
AaegL5_2	VEuPathDB	CDS	439637020	439637891	.	-	2	Parent=AAEL024503-RA
AaegL5_2	VEuPathDB	CDS	439637949	439637955	.	-	0	Parent=AAEL024503-RA
AaegL5_2	VEuPathDB	lnc_RNA	439653014	439654025	.	+	.	ID=AAEL026659-RA;geneID=AAEL026659
AaegL5_2	VEuPathDB	exon	439653014	439653551	.	+	.	Parent=AAEL026659-RA
AaegL5_2	VEuPathDB	exon	439653618	439654025	.	+	.	Parent=AAEL026659-RA
AaegL5_2	VEuPathDB	mRNA	439687039	439690111	.	+	.	ID=AAEL006452-RA;geneID=AAEL006452
AaegL5_2	VEuPathDB	exon	439687039	439687582	.	+	.	Parent=AAEL006452-RA
AaegL5_2	VEuPathDB	exon	439687643	439688675	.	+	.	Parent=AAEL006452-RA
AaegL5_2	VEuPathDB	exon	439688743	439688844	.	+	.	Parent=AAEL006452-RA
AaegL5_2	VEuPathDB	exon	439688909	439690111	.	+	.	Parent=AAEL006452-RA
AaegL5_2	VEuPathDB	CDS	439687455	439687582	.	+	0	Parent=AAEL006452-RA
AaegL5_2	VEuPathDB	CDS	439687643	439688675	.	+	1	Parent=AAEL006452-RA
AaegL5_2	VEuPathDB	CDS	439688743	439688844	.	+	0	Parent=AAEL006452-RA
AaegL5_2	VEuPathDB	CDS	439688909	439689631	.	+	0	Parent=AAEL006452-RA
AaegL5_2	VEuPathDB	mRNA	439735982	440057581	.	-	.	ID=AAEL006442-RA;geneID=AAEL006442
AaegL5_2	VEuPathDB	exon	439735982	439739193	.	-	.	Parent=AAEL006442-RA
AaegL5_2	VEuPathDB	exon	439937149	439937382	.	-	.	Parent=AAEL006442-RA
AaegL5_2	VEuPathDB	exon	440043515	440045401	.	-	.	Parent=AAEL006442-RA
AaegL5_2	VEuPathDB	exon	440057309	440057581	.	-	.	Parent=AAEL006442-RA
AaegL5_2	VEuPathDB	CDS	439737757	439739133	.	-	0	Parent=AAEL006442-RA
AaegL5_2	VEuPathDB	mRNA	439755190	439757242	.	+	.	ID=AAEL006434-RA;geneID=AAEL006434
AaegL5_2	VEuPathDB	exon	439755190	439755341	.	+	.	Parent=AAEL006434-RA
AaegL5_2	VEuPathDB	exon	439755408	439756506	.	+	.	Parent=AAEL006434-RA
AaegL5_2	VEuPathDB	exon	439756563	439757242	.	+	.	Parent=AAEL006434-RA
AaegL5_2	VEuPathDB	CDS	439755272	439755341	.	+	0	Parent=AAEL006434-RA
AaegL5_2	VEuPathDB	CDS	439755408	439756506	.	+	2	Parent=AAEL006434-RA
AaegL5_2	VEuPathDB	CDS	439756563	439757169	.	+	1	Parent=AAEL006434-RA
AaegL5_2	VEuPathDB	mRNA	439755263	439757242	.	+	.	ID=AAEL006434-RB;geneID=AAEL006434
AaegL5_2	VEuPathDB	exon	439755263	439755341	.	+	.	Parent=AAEL006434-RB
AaegL5_2	VEuPathDB	exon	439755394	439756506	.	+	.	Parent=AAEL006434-RB
AaegL5_2	VEuPathDB	exon	439756563	439757242	.	+	.	Parent=AAEL006434-RB
AaegL5_2	VEuPathDB	CDS	439755500	439756506	.	+	0	Parent=AAEL006434-RB
AaegL5_2	VEuPathDB	CDS	439756563	439757169	.	+	1	Parent=AAEL006434-RB
AaegL5_2	VEuPathDB	mRNA	440284538	440286749	.	+	.	ID=AAEL001728-RA;geneID=AAEL001728
AaegL5_2	VEuPathDB	exon	440284538	440285446	.	+	.	Parent=AAEL001728-RA
AaegL5_2	VEuPathDB	exon	440285517	440285642	.	+	.	Parent=AAEL001728-RA
AaegL5_2	VEuPathDB	exon	440286116	440286348	.	+	.	Parent=AAEL001728-RA
AaegL5_2	VEuPathDB	exon	440286408	440286518	.	+	.	Parent=AAEL001728-RA
AaegL5_2	VEuPathDB	exon	440286589	440286749	.	+	.	Parent=AAEL001728-RA
AaegL5_2	VEuPathDB	CDS	440285273	440285446	.	+	0	Parent=AAEL001728-RA
AaegL5_2	VEuPathDB	CDS	440285517	440285642	.	+	0	Parent=AAEL001728-RA
AaegL5_2	VEuPathDB	CDS	440286116	440286348	.	+	0	Parent=AAEL001728-RA
AaegL5_2	VEuPathDB	CDS	440286408	440286518	.	+	1	Parent=AAEL001728-RA
AaegL5_2	VEuPathDB	CDS	440286589	440286724	.	+	1	Parent=AAEL001728-RA
AaegL5_2	VEuPathDB	lnc_RNA	440409559	440412537	.	-	.	ID=AAEL028169-RA;geneID=AAEL028169
AaegL5_2	VEuPathDB	exon	440409559	440410754	.	-	.	Parent=AAEL028169-RA
AaegL5_2	VEuPathDB	exon	440412388	440412537	.	-	.	Parent=AAEL028169-RA
AaegL5_2	VEuPathDB	lnc_RNA	440413860	440414816	.	-	.	ID=AAEL026593-RA;geneID=AAEL026593
AaegL5_2	VEuPathDB	exon	440413860	440414168	.	-	.	Parent=AAEL026593-RA
AaegL5_2	VEuPathDB	exon	440414250	440414362	.	-	.	Parent=AAEL026593-RA
AaegL5_2	VEuPathDB	exon	440414430	440414816	.	-	.	Parent=AAEL026593-RA
AaegL5_2	VEuPathDB	lnc_RNA	440670643	440671223	.	+	.	ID=AAEL021964-RA;geneID=AAEL021964
AaegL5_2	VEuPathDB	exon	440670643	440670818	.	+	.	Parent=AAEL021964-RA
AaegL5_2	VEuPathDB	exon	440670879	440671025	.	+	.	Parent=AAEL021964-RA
AaegL5_2	VEuPathDB	exon	440671089	440671223	.	+	.	Parent=AAEL021964-RA
AaegL5_2	VEuPathDB	mRNA	441218588	441219578	.	+	.	ID=AAEL001713-RA;geneID=AAEL001713
AaegL5_2	VEuPathDB	exon	441218588	441218771	.	+	.	Parent=AAEL001713-RA
AaegL5_2	VEuPathDB	exon	441218851	441219349	.	+	.	Parent=AAEL001713-RA
AaegL5_2	VEuPathDB	exon	441219410	441219578	.	+	.	Parent=AAEL001713-RA
AaegL5_2	VEuPathDB	CDS	441218705	441218771	.	+	0	Parent=AAEL001713-RA
AaegL5_2	VEuPathDB	CDS	441218851	441219349	.	+	2	Parent=AAEL001713-RA
AaegL5_2	VEuPathDB	CDS	441219410	441219521	.	+	1	Parent=AAEL001713-RA
AaegL5_2	VEuPathDB	mRNA	441237742	441413122	.	-	.	ID=AAEL017229-RD;geneID=AAEL017229
AaegL5_2	VEuPathDB	exon	441237742	441239650	.	-	.	Parent=AAEL017229-RD
AaegL5_2	VEuPathDB	exon	441239714	441240856	.	-	.	Parent=AAEL017229-RD
AaegL5_2	VEuPathDB	exon	441250224	441250392	.	-	.	Parent=AAEL017229-RD
AaegL5_2	VEuPathDB	exon	441279821	441280184	.	-	.	Parent=AAEL017229-RD
AaegL5_2	VEuPathDB	exon	441326181	441326298	.	-	.	Parent=AAEL017229-RD
AaegL5_2	VEuPathDB	exon	441326360	441326485	.	-	.	Parent=AAEL017229-RD
AaegL5_2	VEuPathDB	exon	441374326	441374499	.	-	.	Parent=AAEL017229-RD
AaegL5_2	VEuPathDB	exon	441374563	441374723	.	-	.	Parent=AAEL017229-RD
AaegL5_2	VEuPathDB	exon	441412949	441413122	.	-	.	Parent=AAEL017229-RD
AaegL5_2	VEuPathDB	CDS	441238628	441239650	.	-	0	Parent=AAEL017229-RD
AaegL5_2	VEuPathDB	CDS	441239714	441240856	.	-	0	Parent=AAEL017229-RD
AaegL5_2	VEuPathDB	CDS	441250224	441250392	.	-	1	Parent=AAEL017229-RD
AaegL5_2	VEuPathDB	CDS	441279821	441280184	.	-	2	Parent=AAEL017229-RD
AaegL5_2	VEuPathDB	CDS	441326181	441326298	.	-	0	Parent=AAEL017229-RD
AaegL5_2	VEuPathDB	CDS	441326360	441326485	.	-	0	Parent=AAEL017229-RD
AaegL5_2	VEuPathDB	CDS	441374326	441374499	.	-	0	Parent=AAEL017229-RD
AaegL5_2	VEuPathDB	CDS	441374563	441374723	.	-	2	Parent=AAEL017229-RD
AaegL5_2	VEuPathDB	CDS	441412949	441412955	.	-	0	Parent=AAEL017229-RD
AaegL5_2	VEuPathDB	mRNA	441237742	441414081	.	-	.	ID=AAEL017229-RC;geneID=AAEL017229
AaegL5_2	VEuPathDB	exon	441237742	441239650	.	-	.	Parent=AAEL017229-RC
AaegL5_2	VEuPathDB	exon	441239714	441240856	.	-	.	Parent=AAEL017229-RC
AaegL5_2	VEuPathDB	exon	441250224	441250392	.	-	.	Parent=AAEL017229-RC
AaegL5_2	VEuPathDB	exon	441279821	441280184	.	-	.	Parent=AAEL017229-RC
AaegL5_2	VEuPathDB	exon	441326181	441326298	.	-	.	Parent=AAEL017229-RC
AaegL5_2	VEuPathDB	exon	441326360	441326485	.	-	.	Parent=AAEL017229-RC
AaegL5_2	VEuPathDB	exon	441374326	441374499	.	-	.	Parent=AAEL017229-RC
AaegL5_2	VEuPathDB	exon	441374563	441374723	.	-	.	Parent=AAEL017229-RC
AaegL5_2	VEuPathDB	exon	441413131	441414081	.	-	.	Parent=AAEL017229-RC
AaegL5_2	VEuPathDB	CDS	441238628	441239650	.	-	0	Parent=AAEL017229-RC
AaegL5_2	VEuPathDB	CDS	441239714	441240856	.	-	0	Parent=AAEL017229-RC
AaegL5_2	VEuPathDB	CDS	441250224	441250392	.	-	1	Parent=AAEL017229-RC
AaegL5_2	VEuPathDB	CDS	441279821	441280184	.	-	2	Parent=AAEL017229-RC
AaegL5_2	VEuPathDB	CDS	441326181	441326298	.	-	0	Parent=AAEL017229-RC
AaegL5_2	VEuPathDB	CDS	441326360	441326485	.	-	0	Parent=AAEL017229-RC
AaegL5_2	VEuPathDB	CDS	441374326	441374499	.	-	0	Parent=AAEL017229-RC
AaegL5_2	VEuPathDB	CDS	441374563	441374723	.	-	2	Parent=AAEL017229-RC
AaegL5_2	VEuPathDB	CDS	441413131	441413158	.	-	0	Parent=AAEL017229-RC
AaegL5_2	VEuPathDB	mRNA	441237742	441571152	.	-	.	ID=AAEL017229-RE;geneID=AAEL017229
AaegL5_2	VEuPathDB	exon	441237742	441239650	.	-	.	Parent=AAEL017229-RE
AaegL5_2	VEuPathDB	exon	441239714	441240856	.	-	.	Parent=AAEL017229-RE
AaegL5_2	VEuPathDB	exon	441250224	441250392	.	-	.	Parent=AAEL017229-RE
AaegL5_2	VEuPathDB	exon	441279821	441280184	.	-	.	Parent=AAEL017229-RE
AaegL5_2	VEuPathDB	exon	441326181	441326298	.	-	.	Parent=AAEL017229-RE
AaegL5_2	VEuPathDB	exon	441326360	441326485	.	-	.	Parent=AAEL017229-RE
AaegL5_2	VEuPathDB	exon	441374326	441374499	.	-	.	Parent=AAEL017229-RE
AaegL5_2	VEuPathDB	exon	441374563	441374723	.	-	.	Parent=AAEL017229-RE
AaegL5_2	VEuPathDB	exon	441570930	441571152	.	-	.	Parent=AAEL017229-RE
AaegL5_2	VEuPathDB	CDS	441238628	441239650	.	-	0	Parent=AAEL017229-RE
AaegL5_2	VEuPathDB	CDS	441239714	441240856	.	-	0	Parent=AAEL017229-RE
AaegL5_2	VEuPathDB	CDS	441250224	441250392	.	-	1	Parent=AAEL017229-RE
AaegL5_2	VEuPathDB	CDS	441279821	441280184	.	-	2	Parent=AAEL017229-RE
AaegL5_2	VEuPathDB	CDS	441326181	441326298	.	-	0	Parent=AAEL017229-RE
AaegL5_2	VEuPathDB	CDS	441326360	441326485	.	-	0	Parent=AAEL017229-RE
AaegL5_2	VEuPathDB	CDS	441374326	441374466	.	-	0	Parent=AAEL017229-RE
AaegL5_2	VEuPathDB	mRNA	441237742	441691669	.	-	.	ID=AAEL017229-RA;geneID=AAEL017229
AaegL5_2	VEuPathDB	exon	441237742	441239650	.	-	.	Parent=AAEL017229-RA
AaegL5_2	VEuPathDB	exon	441239714	441240856	.	-	.	Parent=AAEL017229-RA
AaegL5_2	VEuPathDB	exon	441250236	441250392	.	-	.	Parent=AAEL017229-RA
AaegL5_2	VEuPathDB	exon	441279821	441280184	.	-	.	Parent=AAEL017229-RA
AaegL5_2	VEuPathDB	exon	441326181	441326298	.	-	.	Parent=AAEL017229-RA
AaegL5_2	VEuPathDB	exon	441326360	441326485	.	-	.	Parent=AAEL017229-RA
AaegL5_2	VEuPathDB	exon	441374326	441374499	.	-	.	Parent=AAEL017229-RA
AaegL5_2	VEuPathDB	exon	441374563	441374723	.	-	.	Parent=AAEL017229-RA
AaegL5_2	VEuPathDB	exon	441690758	441691669	.	-	.	Parent=AAEL017229-RA
AaegL5_2	VEuPathDB	CDS	441238628	441239650	.	-	0	Parent=AAEL017229-RA
AaegL5_2	VEuPathDB	CDS	441239714	441240856	.	-	0	Parent=AAEL017229-RA
AaegL5_2	VEuPathDB	CDS	441250236	441250392	.	-	1	Parent=AAEL017229-RA
AaegL5_2	VEuPathDB	CDS	441279821	441280184	.	-	2	Parent=AAEL017229-RA
AaegL5_2	VEuPathDB	CDS	441326181	441326298	.	-	0	Parent=AAEL017229-RA
AaegL5_2	VEuPathDB	CDS	441326360	441326485	.	-	0	Parent=AAEL017229-RA
AaegL5_2	VEuPathDB	CDS	441374326	441374499	.	-	0	Parent=AAEL017229-RA
AaegL5_2	VEuPathDB	CDS	441374563	441374723	.	-	2	Parent=AAEL017229-RA
AaegL5_2	VEuPathDB	CDS	441690758	441690794	.	-	0	Parent=AAEL017229-RA
AaegL5_2	VEuPathDB	mRNA	441237742	441691671	.	-	.	ID=AAEL017229-RB;geneID=AAEL017229
AaegL5_2	VEuPathDB	exon	441237742	441239650	.	-	.	Parent=AAEL017229-RB
AaegL5_2	VEuPathDB	exon	441239714	441240856	.	-	.	Parent=AAEL017229-RB
AaegL5_2	VEuPathDB	exon	441250224	441250392	.	-	.	Parent=AAEL017229-RB
AaegL5_2	VEuPathDB	exon	441279821	441280184	.	-	.	Parent=AAEL017229-RB
AaegL5_2	VEuPathDB	exon	441326181	441326298	.	-	.	Parent=AAEL017229-RB
AaegL5_2	VEuPathDB	exon	441326360	441326485	.	-	.	Parent=AAEL017229-RB
AaegL5_2	VEuPathDB	exon	441374326	441374499	.	-	.	Parent=AAEL017229-RB
AaegL5_2	VEuPathDB	exon	441374563	441374723	.	-	.	Parent=AAEL017229-RB
AaegL5_2	VEuPathDB	exon	441690758	441691671	.	-	.	Parent=AAEL017229-RB
AaegL5_2	VEuPathDB	CDS	441238628	441239650	.	-	0	Parent=AAEL017229-RB
AaegL5_2	VEuPathDB	CDS	441239714	441240856	.	-	0	Parent=AAEL017229-RB
AaegL5_2	VEuPathDB	CDS	441250224	441250392	.	-	1	Parent=AAEL017229-RB
AaegL5_2	VEuPathDB	CDS	441279821	441280184	.	-	2	Parent=AAEL017229-RB
AaegL5_2	VEuPathDB	CDS	441326181	441326298	.	-	0	Parent=AAEL017229-RB
AaegL5_2	VEuPathDB	CDS	441326360	441326485	.	-	0	Parent=AAEL017229-RB
AaegL5_2	VEuPathDB	CDS	441374326	441374499	.	-	0	Parent=AAEL017229-RB
AaegL5_2	VEuPathDB	CDS	441374563	441374723	.	-	2	Parent=AAEL017229-RB
AaegL5_2	VEuPathDB	CDS	441690758	441690794	.	-	0	Parent=AAEL017229-RB
AaegL5_2	VEuPathDB	mRNA	441238896	441691679	.	-	.	ID=AAEL017229-RF;geneID=AAEL017229
AaegL5_2	VEuPathDB	exon	441238896	441239035	.	-	.	Parent=AAEL017229-RF
AaegL5_2	VEuPathDB	exon	441239098	441239650	.	-	.	Parent=AAEL017229-RF
AaegL5_2	VEuPathDB	exon	441239714	441240856	.	-	.	Parent=AAEL017229-RF
AaegL5_2	VEuPathDB	exon	441250224	441250392	.	-	.	Parent=AAEL017229-RF
AaegL5_2	VEuPathDB	exon	441279821	441280184	.	-	.	Parent=AAEL017229-RF
AaegL5_2	VEuPathDB	exon	441326181	441326298	.	-	.	Parent=AAEL017229-RF
AaegL5_2	VEuPathDB	exon	441326360	441326485	.	-	.	Parent=AAEL017229-RF
AaegL5_2	VEuPathDB	exon	441374326	441374499	.	-	.	Parent=AAEL017229-RF
AaegL5_2	VEuPathDB	exon	441374563	441374723	.	-	.	Parent=AAEL017229-RF
AaegL5_2	VEuPathDB	exon	441690758	441691679	.	-	.	Parent=AAEL017229-RF
AaegL5_2	VEuPathDB	CDS	441239022	441239035	.	-	2	Parent=AAEL017229-RF
AaegL5_2	VEuPathDB	CDS	441239098	441239650	.	-	0	Parent=AAEL017229-RF
AaegL5_2	VEuPathDB	CDS	441239714	441240856	.	-	0	Parent=AAEL017229-RF
AaegL5_2	VEuPathDB	CDS	441250224	441250392	.	-	1	Parent=AAEL017229-RF
AaegL5_2	VEuPathDB	CDS	441279821	441280184	.	-	2	Parent=AAEL017229-RF
AaegL5_2	VEuPathDB	CDS	441326181	441326298	.	-	0	Parent=AAEL017229-RF
AaegL5_2	VEuPathDB	CDS	441326360	441326485	.	-	0	Parent=AAEL017229-RF
AaegL5_2	VEuPathDB	CDS	441374326	441374499	.	-	0	Parent=AAEL017229-RF
AaegL5_2	VEuPathDB	CDS	441374563	441374723	.	-	2	Parent=AAEL017229-RF
AaegL5_2	VEuPathDB	CDS	441690758	441690794	.	-	0	Parent=AAEL017229-RF
AaegL5_2	VEuPathDB	mRNA	441768532	441770715	.	+	.	ID=AAEL001729-RA;geneID=AAEL001729
AaegL5_2	VEuPathDB	exon	441768532	441768733	.	+	.	Parent=AAEL001729-RA
AaegL5_2	VEuPathDB	exon	441768796	441770715	.	+	.	Parent=AAEL001729-RA
AaegL5_2	VEuPathDB	CDS	441768655	441768733	.	+	0	Parent=AAEL001729-RA
AaegL5_2	VEuPathDB	CDS	441768796	441770678	.	+	2	Parent=AAEL001729-RA
AaegL5_2	VEuPathDB	mRNA	441771060	441771789	.	-	.	ID=AAEL001706-RA;geneID=AAEL001706
AaegL5_2	VEuPathDB	exon	441771060	441771498	.	-	.	Parent=AAEL001706-RA
AaegL5_2	VEuPathDB	exon	441771579	441771789	.	-	.	Parent=AAEL001706-RA
AaegL5_2	VEuPathDB	CDS	441771100	441771498	.	-	0	Parent=AAEL001706-RA
AaegL5_2	VEuPathDB	CDS	441771579	441771599	.	-	0	Parent=AAEL001706-RA
AaegL5_2	VEuPathDB	mRNA	441784290	441822782	.	+	.	ID=AAEL001716-RC;geneID=AAEL001716
AaegL5_2	VEuPathDB	exon	441784290	441784405	.	+	.	Parent=AAEL001716-RC
AaegL5_2	VEuPathDB	exon	441784734	441785162	.	+	.	Parent=AAEL001716-RC
AaegL5_2	VEuPathDB	exon	441802875	441804138	.	+	.	Parent=AAEL001716-RC
AaegL5_2	VEuPathDB	exon	441804197	441804468	.	+	.	Parent=AAEL001716-RC
AaegL5_2	VEuPathDB	exon	441804533	441804650	.	+	.	Parent=AAEL001716-RC
AaegL5_2	VEuPathDB	exon	441804773	441805117	.	+	.	Parent=AAEL001716-RC
AaegL5_2	VEuPathDB	exon	441805190	441806357	.	+	.	Parent=AAEL001716-RC
AaegL5_2	VEuPathDB	exon	441806416	441806754	.	+	.	Parent=AAEL001716-RC
AaegL5_2	VEuPathDB	exon	441806818	441807027	.	+	.	Parent=AAEL001716-RC
AaegL5_2	VEuPathDB	exon	441814525	441814562	.	+	.	Parent=AAEL001716-RC
AaegL5_2	VEuPathDB	exon	441821692	441821838	.	+	.	Parent=AAEL001716-RC
AaegL5_2	VEuPathDB	exon	441821907	441822032	.	+	.	Parent=AAEL001716-RC
AaegL5_2	VEuPathDB	exon	441822104	441822782	.	+	.	Parent=AAEL001716-RC
AaegL5_2	VEuPathDB	CDS	441784353	441784405	.	+	0	Parent=AAEL001716-RC
AaegL5_2	VEuPathDB	CDS	441784734	441785162	.	+	1	Parent=AAEL001716-RC
AaegL5_2	VEuPathDB	CDS	441802875	441804138	.	+	1	Parent=AAEL001716-RC
AaegL5_2	VEuPathDB	CDS	441804197	441804468	.	+	0	Parent=AAEL001716-RC
AaegL5_2	VEuPathDB	CDS	441804533	441804650	.	+	1	Parent=AAEL001716-RC
AaegL5_2	VEuPathDB	CDS	441804773	441805117	.	+	0	Parent=AAEL001716-RC
AaegL5_2	VEuPathDB	CDS	441805190	441806357	.	+	0	Parent=AAEL001716-RC
AaegL5_2	VEuPathDB	CDS	441806416	441806754	.	+	2	Parent=AAEL001716-RC
AaegL5_2	VEuPathDB	CDS	441806818	441807027	.	+	2	Parent=AAEL001716-RC
AaegL5_2	VEuPathDB	CDS	441814525	441814562	.	+	2	Parent=AAEL001716-RC
AaegL5_2	VEuPathDB	CDS	441821692	441821838	.	+	0	Parent=AAEL001716-RC
AaegL5_2	VEuPathDB	CDS	441821907	441822032	.	+	0	Parent=AAEL001716-RC
AaegL5_2	VEuPathDB	CDS	441822104	441822217	.	+	0	Parent=AAEL001716-RC
AaegL5_2	VEuPathDB	mRNA	441784290	441822782	.	+	.	ID=AAEL001716-RD;geneID=AAEL001716
AaegL5_2	VEuPathDB	exon	441784290	441784405	.	+	.	Parent=AAEL001716-RD
AaegL5_2	VEuPathDB	exon	441784734	441785162	.	+	.	Parent=AAEL001716-RD
AaegL5_2	VEuPathDB	exon	441802875	441804138	.	+	.	Parent=AAEL001716-RD
AaegL5_2	VEuPathDB	exon	441804197	441804468	.	+	.	Parent=AAEL001716-RD
AaegL5_2	VEuPathDB	exon	441804533	441804650	.	+	.	Parent=AAEL001716-RD
AaegL5_2	VEuPathDB	exon	441804773	441805117	.	+	.	Parent=AAEL001716-RD
AaegL5_2	VEuPathDB	exon	441805190	441806357	.	+	.	Parent=AAEL001716-RD
AaegL5_2	VEuPathDB	exon	441806416	441806754	.	+	.	Parent=AAEL001716-RD
AaegL5_2	VEuPathDB	exon	441806818	441807027	.	+	.	Parent=AAEL001716-RD
AaegL5_2	VEuPathDB	exon	441814525	441814562	.	+	.	Parent=AAEL001716-RD
AaegL5_2	VEuPathDB	exon	441821692	441821838	.	+	.	Parent=AAEL001716-RD
AaegL5_2	VEuPathDB	exon	441821907	441822032	.	+	.	Parent=AAEL001716-RD
AaegL5_2	VEuPathDB	exon	441822104	441822227	.	+	.	Parent=AAEL001716-RD
AaegL5_2	VEuPathDB	exon	441822302	441822782	.	+	.	Parent=AAEL001716-RD
AaegL5_2	VEuPathDB	CDS	441784353	441784405	.	+	0	Parent=AAEL001716-RD
AaegL5_2	VEuPathDB	CDS	441784734	441785162	.	+	1	Parent=AAEL001716-RD
AaegL5_2	VEuPathDB	CDS	441802875	441804138	.	+	1	Parent=AAEL001716-RD
AaegL5_2	VEuPathDB	CDS	441804197	441804468	.	+	0	Parent=AAEL001716-RD
AaegL5_2	VEuPathDB	CDS	441804533	441804650	.	+	1	Parent=AAEL001716-RD
AaegL5_2	VEuPathDB	CDS	441804773	441805117	.	+	0	Parent=AAEL001716-RD
AaegL5_2	VEuPathDB	CDS	441805190	441806357	.	+	0	Parent=AAEL001716-RD
AaegL5_2	VEuPathDB	CDS	441806416	441806754	.	+	2	Parent=AAEL001716-RD
AaegL5_2	VEuPathDB	CDS	441806818	441807027	.	+	2	Parent=AAEL001716-RD
AaegL5_2	VEuPathDB	CDS	441814525	441814562	.	+	2	Parent=AAEL001716-RD
AaegL5_2	VEuPathDB	CDS	441821692	441821838	.	+	0	Parent=AAEL001716-RD
AaegL5_2	VEuPathDB	CDS	441821907	441822032	.	+	0	Parent=AAEL001716-RD
AaegL5_2	VEuPathDB	CDS	441822104	441822217	.	+	0	Parent=AAEL001716-RD
AaegL5_2	VEuPathDB	mRNA	441822776	441836769	.	-	.	ID=AAEL001724-RA;geneID=AAEL001724
AaegL5_2	VEuPathDB	exon	441822776	441823096	.	-	.	Parent=AAEL001724-RA
AaegL5_2	VEuPathDB	exon	441823155	441823262	.	-	.	Parent=AAEL001724-RA
AaegL5_2	VEuPathDB	exon	441824624	441824951	.	-	.	Parent=AAEL001724-RA
AaegL5_2	VEuPathDB	exon	441825015	441825436	.	-	.	Parent=AAEL001724-RA
AaegL5_2	VEuPathDB	exon	441835697	441836769	.	-	.	Parent=AAEL001724-RA
AaegL5_2	VEuPathDB	CDS	441822932	441823096	.	-	0	Parent=AAEL001724-RA
AaegL5_2	VEuPathDB	CDS	441823155	441823262	.	-	0	Parent=AAEL001724-RA
AaegL5_2	VEuPathDB	CDS	441824624	441824951	.	-	1	Parent=AAEL001724-RA
AaegL5_2	VEuPathDB	CDS	441825015	441825436	.	-	0	Parent=AAEL001724-RA
AaegL5_2	VEuPathDB	CDS	441835697	441835846	.	-	0	Parent=AAEL001724-RA
AaegL5_2	VEuPathDB	mRNA	441822776	441836769	.	-	.	ID=AAEL001724-RB;geneID=AAEL001724
AaegL5_2	VEuPathDB	exon	441822776	441823096	.	-	.	Parent=AAEL001724-RB
AaegL5_2	VEuPathDB	exon	441823155	441823262	.	-	.	Parent=AAEL001724-RB
AaegL5_2	VEuPathDB	exon	441824624	441824951	.	-	.	Parent=AAEL001724-RB
AaegL5_2	VEuPathDB	exon	441825015	441825436	.	-	.	Parent=AAEL001724-RB
AaegL5_2	VEuPathDB	exon	441835697	441836339	.	-	.	Parent=AAEL001724-RB
AaegL5_2	VEuPathDB	exon	441836459	441836769	.	-	.	Parent=AAEL001724-RB
AaegL5_2	VEuPathDB	CDS	441822932	441823096	.	-	0	Parent=AAEL001724-RB
AaegL5_2	VEuPathDB	CDS	441823155	441823262	.	-	0	Parent=AAEL001724-RB
AaegL5_2	VEuPathDB	CDS	441824624	441824951	.	-	1	Parent=AAEL001724-RB
AaegL5_2	VEuPathDB	CDS	441825015	441825436	.	-	0	Parent=AAEL001724-RB
AaegL5_2	VEuPathDB	CDS	441835697	441835846	.	-	0	Parent=AAEL001724-RB
AaegL5_2	VEuPathDB	mRNA	441843026	441852254	.	-	.	ID=AAEL001730-RA;geneID=AAEL001730
AaegL5_2	VEuPathDB	exon	441843026	441843498	.	-	.	Parent=AAEL001730-RA
AaegL5_2	VEuPathDB	exon	441843563	441843725	.	-	.	Parent=AAEL001730-RA
AaegL5_2	VEuPathDB	exon	441843815	441844012	.	-	.	Parent=AAEL001730-RA
AaegL5_2	VEuPathDB	exon	441844073	441844207	.	-	.	Parent=AAEL001730-RA
AaegL5_2	VEuPathDB	exon	441851851	441852254	.	-	.	Parent=AAEL001730-RA
AaegL5_2	VEuPathDB	CDS	441843120	441843498	.	-	1	Parent=AAEL001730-RA
AaegL5_2	VEuPathDB	CDS	441843563	441843725	.	-	2	Parent=AAEL001730-RA
AaegL5_2	VEuPathDB	CDS	441843815	441844012	.	-	2	Parent=AAEL001730-RA
AaegL5_2	VEuPathDB	CDS	441844073	441844207	.	-	2	Parent=AAEL001730-RA
AaegL5_2	VEuPathDB	CDS	441851851	441852067	.	-	0	Parent=AAEL001730-RA
AaegL5_2	VEuPathDB	mRNA	441860352	441864268	.	-	.	ID=AAEL001719-RA;geneID=AAEL001719
AaegL5_2	VEuPathDB	exon	441860352	441860565	.	-	.	Parent=AAEL001719-RA
AaegL5_2	VEuPathDB	exon	441860632	441860760	.	-	.	Parent=AAEL001719-RA
AaegL5_2	VEuPathDB	exon	441860818	441860967	.	-	.	Parent=AAEL001719-RA
AaegL5_2	VEuPathDB	exon	441861026	441863727	.	-	.	Parent=AAEL001719-RA
AaegL5_2	VEuPathDB	exon	441864012	441864268	.	-	.	Parent=AAEL001719-RA
AaegL5_2	VEuPathDB	CDS	441860445	441860565	.	-	1	Parent=AAEL001719-RA
AaegL5_2	VEuPathDB	CDS	441860632	441860760	.	-	1	Parent=AAEL001719-RA
AaegL5_2	VEuPathDB	CDS	441860818	441860967	.	-	1	Parent=AAEL001719-RA
AaegL5_2	VEuPathDB	CDS	441861026	441863727	.	-	0	Parent=AAEL001719-RA
AaegL5_2	VEuPathDB	CDS	441864012	441864068	.	-	0	Parent=AAEL001719-RA
AaegL5_2	VEuPathDB	lnc_RNA	441867263	441868074	.	-	.	ID=AAEL027529-RA;geneID=AAEL027529
AaegL5_2	VEuPathDB	exon	441867263	441867532	.	-	.	Parent=AAEL027529-RA
AaegL5_2	VEuPathDB	exon	441867804	441868074	.	-	.	Parent=AAEL027529-RA
AaegL5_2	VEuPathDB	lnc_RNA	441874861	441875851	.	+	.	ID=AAEL028061-RA;geneID=AAEL028061
AaegL5_2	VEuPathDB	exon	441874861	441875310	.	+	.	Parent=AAEL028061-RA
AaegL5_2	VEuPathDB	exon	441875582	441875851	.	+	.	Parent=AAEL028061-RA
AaegL5_2	VEuPathDB	mRNA	441878659	441930690	.	+	.	ID=AAEL019616-RE;geneID=AAEL019616
AaegL5_2	VEuPathDB	exon	441878659	441879270	.	+	.	Parent=AAEL019616-RE
AaegL5_2	VEuPathDB	exon	441883435	441884078	.	+	.	Parent=AAEL019616-RE
AaegL5_2	VEuPathDB	exon	441920706	441923145	.	+	.	Parent=AAEL019616-RE
AaegL5_2	VEuPathDB	exon	441928990	441930690	.	+	.	Parent=AAEL019616-RE
AaegL5_2	VEuPathDB	CDS	441921111	441923145	.	+	0	Parent=AAEL019616-RE
AaegL5_2	VEuPathDB	CDS	441928990	441929006	.	+	2	Parent=AAEL019616-RE
AaegL5_2	VEuPathDB	mRNA	441878660	441930690	.	+	.	ID=AAEL019616-RJ;geneID=AAEL019616
AaegL5_2	VEuPathDB	exon	441878660	441879270	.	+	.	Parent=AAEL019616-RJ
AaegL5_2	VEuPathDB	exon	441883435	441884078	.	+	.	Parent=AAEL019616-RJ
AaegL5_2	VEuPathDB	exon	441920706	441923145	.	+	.	Parent=AAEL019616-RJ
AaegL5_2	VEuPathDB	exon	441928987	441930690	.	+	.	Parent=AAEL019616-RJ
AaegL5_2	VEuPathDB	CDS	441921111	441923145	.	+	0	Parent=AAEL019616-RJ
AaegL5_2	VEuPathDB	CDS	441928987	441929006	.	+	2	Parent=AAEL019616-RJ
AaegL5_2	VEuPathDB	mRNA	441878665	441930690	.	+	.	ID=AAEL019616-RB;geneID=AAEL019616
AaegL5_2	VEuPathDB	exon	441878665	441879262	.	+	.	Parent=AAEL019616-RB
AaegL5_2	VEuPathDB	exon	441883435	441884078	.	+	.	Parent=AAEL019616-RB
AaegL5_2	VEuPathDB	exon	441920706	441923145	.	+	.	Parent=AAEL019616-RB
AaegL5_2	VEuPathDB	exon	441929138	441930690	.	+	.	Parent=AAEL019616-RB
AaegL5_2	VEuPathDB	CDS	441921111	441923145	.	+	0	Parent=AAEL019616-RB
AaegL5_2	VEuPathDB	CDS	441929138	441929184	.	+	2	Parent=AAEL019616-RB
AaegL5_2	VEuPathDB	mRNA	441878665	441930690	.	+	.	ID=AAEL019616-RD;geneID=AAEL019616
AaegL5_2	VEuPathDB	exon	441878665	441879270	.	+	.	Parent=AAEL019616-RD
AaegL5_2	VEuPathDB	exon	441883435	441884078	.	+	.	Parent=AAEL019616-RD
AaegL5_2	VEuPathDB	exon	441920706	441923145	.	+	.	Parent=AAEL019616-RD
AaegL5_2	VEuPathDB	exon	441929138	441930690	.	+	.	Parent=AAEL019616-RD
AaegL5_2	VEuPathDB	CDS	441921111	441923145	.	+	0	Parent=AAEL019616-RD
AaegL5_2	VEuPathDB	CDS	441929138	441929184	.	+	2	Parent=AAEL019616-RD
AaegL5_2	VEuPathDB	mRNA	441878665	441930690	.	+	.	ID=AAEL019616-RF;geneID=AAEL019616
AaegL5_2	VEuPathDB	exon	441878665	441879270	.	+	.	Parent=AAEL019616-RF
AaegL5_2	VEuPathDB	exon	441883622	441884078	.	+	.	Parent=AAEL019616-RF
AaegL5_2	VEuPathDB	exon	441920706	441923145	.	+	.	Parent=AAEL019616-RF
AaegL5_2	VEuPathDB	exon	441929138	441930690	.	+	.	Parent=AAEL019616-RF
AaegL5_2	VEuPathDB	CDS	441921111	441923145	.	+	0	Parent=AAEL019616-RF
AaegL5_2	VEuPathDB	CDS	441929138	441929184	.	+	2	Parent=AAEL019616-RF
AaegL5_2	VEuPathDB	mRNA	441878665	441930690	.	+	.	ID=AAEL019616-RG;geneID=AAEL019616
AaegL5_2	VEuPathDB	exon	441878665	441879090	.	+	.	Parent=AAEL019616-RG
AaegL5_2	VEuPathDB	exon	441883435	441884078	.	+	.	Parent=AAEL019616-RG
AaegL5_2	VEuPathDB	exon	441920706	441923145	.	+	.	Parent=AAEL019616-RG
AaegL5_2	VEuPathDB	exon	441929138	441930690	.	+	.	Parent=AAEL019616-RG
AaegL5_2	VEuPathDB	CDS	441921111	441923145	.	+	0	Parent=AAEL019616-RG
AaegL5_2	VEuPathDB	CDS	441929138	441929184	.	+	2	Parent=AAEL019616-RG
AaegL5_2	VEuPathDB	mRNA	441878665	441930690	.	+	.	ID=AAEL019616-RI;geneID=AAEL019616
AaegL5_2	VEuPathDB	exon	441878665	441879270	.	+	.	Parent=AAEL019616-RI
AaegL5_2	VEuPathDB	exon	441883435	441884078	.	+	.	Parent=AAEL019616-RI
AaegL5_2	VEuPathDB	exon	441920706	441923145	.	+	.	Parent=AAEL019616-RI
AaegL5_2	VEuPathDB	exon	441929138	441929432	.	+	.	Parent=AAEL019616-RI
AaegL5_2	VEuPathDB	exon	441929486	441930690	.	+	.	Parent=AAEL019616-RI
AaegL5_2	VEuPathDB	mRNA	441882969	441930690	.	+	.	ID=AAEL019616-RC;geneID=AAEL019616
AaegL5_2	VEuPathDB	exon	441882969	441883211	.	+	.	Parent=AAEL019616-RC
AaegL5_2	VEuPathDB	exon	441883435	441884078	.	+	.	Parent=AAEL019616-RC
AaegL5_2	VEuPathDB	exon	441920706	441923145	.	+	.	Parent=AAEL019616-RC
AaegL5_2	VEuPathDB	exon	441929138	441930690	.	+	.	Parent=AAEL019616-RC
AaegL5_2	VEuPathDB	CDS	441921111	441923145	.	+	0	Parent=AAEL019616-RC
AaegL5_2	VEuPathDB	CDS	441929138	441929184	.	+	2	Parent=AAEL019616-RC
AaegL5_2	VEuPathDB	mRNA	441883225	441930690	.	+	.	ID=AAEL019616-RA;geneID=AAEL019616
AaegL5_2	VEuPathDB	exon	441883225	441883360	.	+	.	Parent=AAEL019616-RA
AaegL5_2	VEuPathDB	exon	441883435	441884078	.	+	.	Parent=AAEL019616-RA
AaegL5_2	VEuPathDB	exon	441920706	441923145	.	+	.	Parent=AAEL019616-RA
AaegL5_2	VEuPathDB	exon	441929138	441930690	.	+	.	Parent=AAEL019616-RA
AaegL5_2	VEuPathDB	CDS	441921111	441923145	.	+	0	Parent=AAEL019616-RA
AaegL5_2	VEuPathDB	CDS	441929138	441929184	.	+	2	Parent=AAEL019616-RA
AaegL5_2	VEuPathDB	mRNA	441883225	441930690	.	+	.	ID=AAEL019616-RH;geneID=AAEL019616
AaegL5_2	VEuPathDB	exon	441883225	441883353	.	+	.	Parent=AAEL019616-RH
AaegL5_2	VEuPathDB	exon	441883435	441884078	.	+	.	Parent=AAEL019616-RH
AaegL5_2	VEuPathDB	exon	441920706	441923145	.	+	.	Parent=AAEL019616-RH
AaegL5_2	VEuPathDB	exon	441929138	441930690	.	+	.	Parent=AAEL019616-RH
AaegL5_2	VEuPathDB	CDS	441921111	441923145	.	+	0	Parent=AAEL019616-RH
AaegL5_2	VEuPathDB	CDS	441929138	441929184	.	+	2	Parent=AAEL019616-RH
AaegL5_2	VEuPathDB	mRNA	441951409	441952499	.	+	.	ID=AAEL023789-RA;geneID=AAEL023789
AaegL5_2	VEuPathDB	exon	441951409	441952096	.	+	.	Parent=AAEL023789-RA
AaegL5_2	VEuPathDB	exon	441952435	441952499	.	+	.	Parent=AAEL023789-RA
AaegL5_2	VEuPathDB	CDS	441951409	441952096	.	+	0	Parent=AAEL023789-RA
AaegL5_2	VEuPathDB	CDS	441952435	441952499	.	+	2	Parent=AAEL023789-RA
AaegL5_2	VEuPathDB	mRNA	441958067	442766939	.	+	.	ID=AAEL001710-RB;geneID=AAEL001710
AaegL5_2	VEuPathDB	exon	441958067	441959403	.	+	.	Parent=AAEL001710-RB
AaegL5_2	VEuPathDB	exon	442004184	442006032	.	+	.	Parent=AAEL001710-RB
AaegL5_2	VEuPathDB	exon	442253816	442254102	.	+	.	Parent=AAEL001710-RB
AaegL5_2	VEuPathDB	exon	442385559	442385761	.	+	.	Parent=AAEL001710-RB
AaegL5_2	VEuPathDB	exon	442419224	442419800	.	+	.	Parent=AAEL001710-RB
AaegL5_2	VEuPathDB	exon	442419953	442420789	.	+	.	Parent=AAEL001710-RB
AaegL5_2	VEuPathDB	exon	442421007	442421978	.	+	.	Parent=AAEL001710-RB
AaegL5_2	VEuPathDB	exon	442720702	442722176	.	+	.	Parent=AAEL001710-RB
AaegL5_2	VEuPathDB	exon	442751868	442751986	.	+	.	Parent=AAEL001710-RB
AaegL5_2	VEuPathDB	exon	442752052	442752183	.	+	.	Parent=AAEL001710-RB
AaegL5_2	VEuPathDB	exon	442766129	442766398	.	+	.	Parent=AAEL001710-RB
AaegL5_2	VEuPathDB	exon	442766458	442766939	.	+	.	Parent=AAEL001710-RB
AaegL5_2	VEuPathDB	CDS	442005637	442006032	.	+	0	Parent=AAEL001710-RB
AaegL5_2	VEuPathDB	CDS	442253816	442254102	.	+	0	Parent=AAEL001710-RB
AaegL5_2	VEuPathDB	CDS	442385559	442385761	.	+	1	Parent=AAEL001710-RB
AaegL5_2	VEuPathDB	CDS	442419224	442419800	.	+	2	Parent=AAEL001710-RB
AaegL5_2	VEuPathDB	CDS	442419953	442420789	.	+	1	Parent=AAEL001710-RB
AaegL5_2	VEuPathDB	CDS	442421007	442421978	.	+	1	Parent=AAEL001710-RB
AaegL5_2	VEuPathDB	CDS	442720702	442722176	.	+	1	Parent=AAEL001710-RB
AaegL5_2	VEuPathDB	CDS	442751868	442751986	.	+	2	Parent=AAEL001710-RB
AaegL5_2	VEuPathDB	CDS	442752052	442752183	.	+	0	Parent=AAEL001710-RB
AaegL5_2	VEuPathDB	CDS	442766129	442766398	.	+	0	Parent=AAEL001710-RB
AaegL5_2	VEuPathDB	CDS	442766458	442766721	.	+	0	Parent=AAEL001710-RB
AaegL5_2	VEuPathDB	lnc_RNA	442044409	442044922	.	+	.	ID=AAEL021468-RA;geneID=AAEL021468
AaegL5_2	VEuPathDB	exon	442044409	442044583	.	+	.	Parent=AAEL021468-RA
AaegL5_2	VEuPathDB	exon	442044638	442044743	.	+	.	Parent=AAEL021468-RA
AaegL5_2	VEuPathDB	exon	442044836	442044922	.	+	.	Parent=AAEL021468-RA
AaegL5_2	VEuPathDB	mRNA	442740167	442748122	.	-	.	ID=AAEL001726-RA;geneID=AAEL001726
AaegL5_2	VEuPathDB	exon	442740167	442741448	.	-	.	Parent=AAEL001726-RA
AaegL5_2	VEuPathDB	exon	442746281	442746652	.	-	.	Parent=AAEL001726-RA
AaegL5_2	VEuPathDB	exon	442746725	442746928	.	-	.	Parent=AAEL001726-RA
AaegL5_2	VEuPathDB	exon	442746993	442747329	.	-	.	Parent=AAEL001726-RA
AaegL5_2	VEuPathDB	exon	442747397	442748122	.	-	.	Parent=AAEL001726-RA
AaegL5_2	VEuPathDB	CDS	442740316	442741448	.	-	2	Parent=AAEL001726-RA
AaegL5_2	VEuPathDB	CDS	442746281	442746652	.	-	2	Parent=AAEL001726-RA
AaegL5_2	VEuPathDB	CDS	442746725	442746779	.	-	0	Parent=AAEL001726-RA
AaegL5_2	VEuPathDB	mRNA	442767904	442804365	.	-	.	ID=AAEL001707-RA;geneID=AAEL001707
AaegL5_2	VEuPathDB	exon	442767904	442769556	.	-	.	Parent=AAEL001707-RA
AaegL5_2	VEuPathDB	exon	442769615	442769923	.	-	.	Parent=AAEL001707-RA
AaegL5_2	VEuPathDB	exon	442803402	442804365	.	-	.	Parent=AAEL001707-RA
AaegL5_2	VEuPathDB	CDS	442769226	442769556	.	-	1	Parent=AAEL001707-RA
AaegL5_2	VEuPathDB	CDS	442769615	442769923	.	-	1	Parent=AAEL001707-RA
AaegL5_2	VEuPathDB	CDS	442803402	442804162	.	-	0	Parent=AAEL001707-RA
AaegL5_2	VEuPathDB	lnc_RNA	442780541	442782762	.	+	.	ID=AAEL025843-RA;geneID=AAEL025843
AaegL5_2	VEuPathDB	exon	442780541	442781367	.	+	.	Parent=AAEL025843-RA
AaegL5_2	VEuPathDB	exon	442781431	442781571	.	+	.	Parent=AAEL025843-RA
AaegL5_2	VEuPathDB	exon	442782576	442782762	.	+	.	Parent=AAEL025843-RA
AaegL5_2	VEuPathDB	pseudogenic_transcript	442807038	442807717	.	+	.	ID=AAEL023068-RA;geneID=AAEL023068
AaegL5_2	VEuPathDB	exon	442807038	442807717	.	+	.	Parent=AAEL023068-RA
AaegL5_2	VEuPathDB	lnc_RNA	442807316	442807472	.	+	.	ID=AAEL019274-RA;geneID=AAEL019274
AaegL5_2	VEuPathDB	exon	442807316	442807472	.	+	.	Parent=AAEL019274-RA
AaegL5_2	VEuPathDB	mRNA	442834255	443071416	.	-	.	ID=AAEL027566-RB;geneID=AAEL027566
AaegL5_2	VEuPathDB	exon	442834255	442835173	.	-	.	Parent=AAEL027566-RB
AaegL5_2	VEuPathDB	exon	442835368	442835891	.	-	.	Parent=AAEL027566-RB
AaegL5_2	VEuPathDB	exon	442836280	442836513	.	-	.	Parent=AAEL027566-RB
AaegL5_2	VEuPathDB	exon	442855978	442856223	.	-	.	Parent=AAEL027566-RB
AaegL5_2	VEuPathDB	exon	442949168	442949310	.	-	.	Parent=AAEL027566-RB
AaegL5_2	VEuPathDB	exon	442964095	442964209	.	-	.	Parent=AAEL027566-RB
AaegL5_2	VEuPathDB	exon	442979761	442980084	.	-	.	Parent=AAEL027566-RB
AaegL5_2	VEuPathDB	exon	443070032	443071416	.	-	.	Parent=AAEL027566-RB
AaegL5_2	VEuPathDB	CDS	442835012	442835173	.	-	0	Parent=AAEL027566-RB
AaegL5_2	VEuPathDB	CDS	442835368	442835891	.	-	2	Parent=AAEL027566-RB
AaegL5_2	VEuPathDB	CDS	442836280	442836513	.	-	2	Parent=AAEL027566-RB
AaegL5_2	VEuPathDB	CDS	442855978	442856223	.	-	2	Parent=AAEL027566-RB
AaegL5_2	VEuPathDB	CDS	442949168	442949310	.	-	1	Parent=AAEL027566-RB
AaegL5_2	VEuPathDB	CDS	442964095	442964209	.	-	2	Parent=AAEL027566-RB
AaegL5_2	VEuPathDB	CDS	442979761	442980084	.	-	2	Parent=AAEL027566-RB
AaegL5_2	VEuPathDB	CDS	443070032	443070149	.	-	0	Parent=AAEL027566-RB
AaegL5_2	VEuPathDB	mRNA	442834255	443071416	.	-	.	ID=AAEL027566-RC;geneID=AAEL027566
AaegL5_2	VEuPathDB	exon	442834255	442835173	.	-	.	Parent=AAEL027566-RC
AaegL5_2	VEuPathDB	exon	442835368	442835891	.	-	.	Parent=AAEL027566-RC
AaegL5_2	VEuPathDB	exon	442836280	442836513	.	-	.	Parent=AAEL027566-RC
AaegL5_2	VEuPathDB	exon	442855978	442856223	.	-	.	Parent=AAEL027566-RC
AaegL5_2	VEuPathDB	exon	442874094	442874335	.	-	.	Parent=AAEL027566-RC
AaegL5_2	VEuPathDB	exon	442964095	442964209	.	-	.	Parent=AAEL027566-RC
AaegL5_2	VEuPathDB	exon	442979761	442980084	.	-	.	Parent=AAEL027566-RC
AaegL5_2	VEuPathDB	exon	443070032	443071416	.	-	.	Parent=AAEL027566-RC
AaegL5_2	VEuPathDB	CDS	442835012	442835173	.	-	0	Parent=AAEL027566-RC
AaegL5_2	VEuPathDB	CDS	442835368	442835891	.	-	2	Parent=AAEL027566-RC
AaegL5_2	VEuPathDB	CDS	442836280	442836513	.	-	2	Parent=AAEL027566-RC
AaegL5_2	VEuPathDB	CDS	442855978	442856223	.	-	2	Parent=AAEL027566-RC
AaegL5_2	VEuPathDB	CDS	442874094	442874335	.	-	1	Parent=AAEL027566-RC
AaegL5_2	VEuPathDB	CDS	442964095	442964209	.	-	2	Parent=AAEL027566-RC
AaegL5_2	VEuPathDB	CDS	442979761	442980084	.	-	2	Parent=AAEL027566-RC
AaegL5_2	VEuPathDB	CDS	443070032	443070149	.	-	0	Parent=AAEL027566-RC
AaegL5_2	VEuPathDB	mRNA	442834255	443071416	.	-	.	ID=AAEL027566-RD;geneID=AAEL027566
AaegL5_2	VEuPathDB	exon	442834255	442835173	.	-	.	Parent=AAEL027566-RD
AaegL5_2	VEuPathDB	exon	442835368	442835891	.	-	.	Parent=AAEL027566-RD
AaegL5_2	VEuPathDB	exon	442836280	442836513	.	-	.	Parent=AAEL027566-RD
AaegL5_2	VEuPathDB	exon	442855978	442856223	.	-	.	Parent=AAEL027566-RD
AaegL5_2	VEuPathDB	exon	442950018	442950163	.	-	.	Parent=AAEL027566-RD
AaegL5_2	VEuPathDB	exon	442964095	442964209	.	-	.	Parent=AAEL027566-RD
AaegL5_2	VEuPathDB	exon	442979761	442980084	.	-	.	Parent=AAEL027566-RD
AaegL5_2	VEuPathDB	exon	443070032	443071416	.	-	.	Parent=AAEL027566-RD
AaegL5_2	VEuPathDB	CDS	442835012	442835173	.	-	0	Parent=AAEL027566-RD
AaegL5_2	VEuPathDB	CDS	442835368	442835891	.	-	2	Parent=AAEL027566-RD
AaegL5_2	VEuPathDB	CDS	442836280	442836513	.	-	2	Parent=AAEL027566-RD
AaegL5_2	VEuPathDB	CDS	442855978	442856223	.	-	2	Parent=AAEL027566-RD
AaegL5_2	VEuPathDB	CDS	442950018	442950163	.	-	1	Parent=AAEL027566-RD
AaegL5_2	VEuPathDB	CDS	442964095	442964209	.	-	2	Parent=AAEL027566-RD
AaegL5_2	VEuPathDB	CDS	442979761	442980084	.	-	2	Parent=AAEL027566-RD
AaegL5_2	VEuPathDB	CDS	443070032	443070149	.	-	0	Parent=AAEL027566-RD
AaegL5_2	VEuPathDB	mRNA	442834255	443071418	.	-	.	ID=AAEL027566-RA;geneID=AAEL027566
AaegL5_2	VEuPathDB	exon	442834255	442835173	.	-	.	Parent=AAEL027566-RA
AaegL5_2	VEuPathDB	exon	442835368	442835891	.	-	.	Parent=AAEL027566-RA
AaegL5_2	VEuPathDB	exon	442836280	442836513	.	-	.	Parent=AAEL027566-RA
AaegL5_2	VEuPathDB	exon	442855978	442856223	.	-	.	Parent=AAEL027566-RA
AaegL5_2	VEuPathDB	exon	442874094	442874335	.	-	.	Parent=AAEL027566-RA
AaegL5_2	VEuPathDB	exon	442964095	442964209	.	-	.	Parent=AAEL027566-RA
AaegL5_2	VEuPathDB	exon	442979761	442980084	.	-	.	Parent=AAEL027566-RA
AaegL5_2	VEuPathDB	exon	443070032	443070335	.	-	.	Parent=AAEL027566-RA
AaegL5_2	VEuPathDB	exon	443071198	443071418	.	-	.	Parent=AAEL027566-RA
AaegL5_2	VEuPathDB	CDS	442835012	442835173	.	-	0	Parent=AAEL027566-RA
AaegL5_2	VEuPathDB	CDS	442835368	442835891	.	-	2	Parent=AAEL027566-RA
AaegL5_2	VEuPathDB	CDS	442836280	442836513	.	-	2	Parent=AAEL027566-RA
AaegL5_2	VEuPathDB	CDS	442855978	442856223	.	-	2	Parent=AAEL027566-RA
AaegL5_2	VEuPathDB	CDS	442874094	442874335	.	-	1	Parent=AAEL027566-RA
AaegL5_2	VEuPathDB	CDS	442964095	442964209	.	-	2	Parent=AAEL027566-RA
AaegL5_2	VEuPathDB	CDS	442979761	442980084	.	-	2	Parent=AAEL027566-RA
AaegL5_2	VEuPathDB	CDS	443070032	443070149	.	-	0	Parent=AAEL027566-RA
AaegL5_2	VEuPathDB	mRNA	443080164	443083629	.	+	.	ID=AAEL001715-RA;geneID=AAEL001715
AaegL5_2	VEuPathDB	exon	443080164	443080246	.	+	.	Parent=AAEL001715-RA
AaegL5_2	VEuPathDB	exon	443080318	443080510	.	+	.	Parent=AAEL001715-RA
AaegL5_2	VEuPathDB	exon	443081594	443082575	.	+	.	Parent=AAEL001715-RA
AaegL5_2	VEuPathDB	exon	443082709	443083237	.	+	.	Parent=AAEL001715-RA
AaegL5_2	VEuPathDB	exon	443083396	443083629	.	+	.	Parent=AAEL001715-RA
AaegL5_2	VEuPathDB	CDS	443080403	443080510	.	+	0	Parent=AAEL001715-RA
AaegL5_2	VEuPathDB	CDS	443081594	443082575	.	+	0	Parent=AAEL001715-RA
AaegL5_2	VEuPathDB	CDS	443082709	443083237	.	+	2	Parent=AAEL001715-RA
AaegL5_2	VEuPathDB	CDS	443083396	443083408	.	+	1	Parent=AAEL001715-RA
AaegL5_2	VEuPathDB	mRNA	443080169	443083629	.	+	.	ID=AAEL001715-RB;geneID=AAEL001715
AaegL5_2	VEuPathDB	exon	443080169	443080246	.	+	.	Parent=AAEL001715-RB
AaegL5_2	VEuPathDB	exon	443080321	443080510	.	+	.	Parent=AAEL001715-RB
AaegL5_2	VEuPathDB	exon	443081594	443082575	.	+	.	Parent=AAEL001715-RB
AaegL5_2	VEuPathDB	exon	443082709	443083237	.	+	.	Parent=AAEL001715-RB
AaegL5_2	VEuPathDB	exon	443083396	443083629	.	+	.	Parent=AAEL001715-RB
AaegL5_2	VEuPathDB	CDS	443080403	443080510	.	+	0	Parent=AAEL001715-RB
AaegL5_2	VEuPathDB	CDS	443081594	443082575	.	+	0	Parent=AAEL001715-RB
AaegL5_2	VEuPathDB	CDS	443082709	443083237	.	+	2	Parent=AAEL001715-RB
AaegL5_2	VEuPathDB	CDS	443083396	443083408	.	+	1	Parent=AAEL001715-RB
AaegL5_2	VEuPathDB	mRNA	443096941	443098105	.	-	.	ID=AAEL001717-RA;geneID=AAEL001717
AaegL5_2	VEuPathDB	exon	443096941	443097789	.	-	.	Parent=AAEL001717-RA
AaegL5_2	VEuPathDB	exon	443097845	443098105	.	-	.	Parent=AAEL001717-RA
AaegL5_2	VEuPathDB	CDS	443097012	443097789	.	-	1	Parent=AAEL001717-RA
AaegL5_2	VEuPathDB	CDS	443097845	443097915	.	-	0	Parent=AAEL001717-RA
AaegL5_2	VEuPathDB	mRNA	443099385	443099811	.	-	.	ID=AAEL001714-RA;geneID=AAEL001714
AaegL5_2	VEuPathDB	exon	443099385	443099732	.	-	.	Parent=AAEL001714-RA
AaegL5_2	VEuPathDB	exon	443099791	443099811	.	-	.	Parent=AAEL001714-RA
AaegL5_2	VEuPathDB	CDS	443099385	443099732	.	-	0	Parent=AAEL001714-RA
AaegL5_2	VEuPathDB	CDS	443099791	443099811	.	-	0	Parent=AAEL001714-RA
AaegL5_2	VEuPathDB	lnc_RNA	443107537	443108860	.	+	.	ID=AAEL022868-RA;geneID=AAEL022868
AaegL5_2	VEuPathDB	exon	443107537	443108049	.	+	.	Parent=AAEL022868-RA
AaegL5_2	VEuPathDB	exon	443108121	443108860	.	+	.	Parent=AAEL022868-RA
AaegL5_2	VEuPathDB	lnc_RNA	443110532	443111903	.	-	.	ID=AAEL020048-RA;geneID=AAEL020048
AaegL5_2	VEuPathDB	exon	443110532	443111365	.	-	.	Parent=AAEL020048-RA
AaegL5_2	VEuPathDB	exon	443111427	443111903	.	-	.	Parent=AAEL020048-RA
AaegL5_2	VEuPathDB	mRNA	443115446	443213467	.	+	.	ID=AAEL001709-RF;geneID=AAEL001709
AaegL5_2	VEuPathDB	exon	443115446	443115797	.	+	.	Parent=AAEL001709-RF
AaegL5_2	VEuPathDB	exon	443126002	443126479	.	+	.	Parent=AAEL001709-RF
AaegL5_2	VEuPathDB	exon	443169059	443169120	.	+	.	Parent=AAEL001709-RF
AaegL5_2	VEuPathDB	exon	443169232	443169586	.	+	.	Parent=AAEL001709-RF
AaegL5_2	VEuPathDB	exon	443169652	443169890	.	+	.	Parent=AAEL001709-RF
AaegL5_2	VEuPathDB	exon	443182699	443182775	.	+	.	Parent=AAEL001709-RF
AaegL5_2	VEuPathDB	exon	443183554	443183571	.	+	.	Parent=AAEL001709-RF
AaegL5_2	VEuPathDB	exon	443201220	443201315	.	+	.	Parent=AAEL001709-RF
AaegL5_2	VEuPathDB	exon	443201425	443201585	.	+	.	Parent=AAEL001709-RF
AaegL5_2	VEuPathDB	exon	443201659	443202043	.	+	.	Parent=AAEL001709-RF
AaegL5_2	VEuPathDB	exon	443207659	443207872	.	+	.	Parent=AAEL001709-RF
AaegL5_2	VEuPathDB	exon	443208034	443208154	.	+	.	Parent=AAEL001709-RF
AaegL5_2	VEuPathDB	exon	443208218	443208518	.	+	.	Parent=AAEL001709-RF
AaegL5_2	VEuPathDB	exon	443208577	443209047	.	+	.	Parent=AAEL001709-RF
AaegL5_2	VEuPathDB	exon	443209105	443209245	.	+	.	Parent=AAEL001709-RF
AaegL5_2	VEuPathDB	exon	443209307	443209414	.	+	.	Parent=AAEL001709-RF
AaegL5_2	VEuPathDB	exon	443212029	443213467	.	+	.	Parent=AAEL001709-RF
AaegL5_2	VEuPathDB	CDS	443126460	443126479	.	+	0	Parent=AAEL001709-RF
AaegL5_2	VEuPathDB	CDS	443169059	443169120	.	+	1	Parent=AAEL001709-RF
AaegL5_2	VEuPathDB	CDS	443169232	443169586	.	+	2	Parent=AAEL001709-RF
AaegL5_2	VEuPathDB	CDS	443169652	443169890	.	+	1	Parent=AAEL001709-RF
AaegL5_2	VEuPathDB	CDS	443182699	443182775	.	+	2	Parent=AAEL001709-RF
AaegL5_2	VEuPathDB	CDS	443183554	443183571	.	+	0	Parent=AAEL001709-RF
AaegL5_2	VEuPathDB	CDS	443201220	443201315	.	+	0	Parent=AAEL001709-RF
AaegL5_2	VEuPathDB	CDS	443201425	443201585	.	+	0	Parent=AAEL001709-RF
AaegL5_2	VEuPathDB	CDS	443201659	443202043	.	+	1	Parent=AAEL001709-RF
AaegL5_2	VEuPathDB	CDS	443207659	443207872	.	+	0	Parent=AAEL001709-RF
AaegL5_2	VEuPathDB	CDS	443208034	443208154	.	+	2	Parent=AAEL001709-RF
AaegL5_2	VEuPathDB	CDS	443208218	443208518	.	+	1	Parent=AAEL001709-RF
AaegL5_2	VEuPathDB	CDS	443208577	443209047	.	+	0	Parent=AAEL001709-RF
AaegL5_2	VEuPathDB	CDS	443209105	443209245	.	+	0	Parent=AAEL001709-RF
AaegL5_2	VEuPathDB	CDS	443209307	443209414	.	+	0	Parent=AAEL001709-RF
AaegL5_2	VEuPathDB	CDS	443212029	443212136	.	+	0	Parent=AAEL001709-RF
AaegL5_2	VEuPathDB	mRNA	443115447	443213467	.	+	.	ID=AAEL001709-RB;geneID=AAEL001709
AaegL5_2	VEuPathDB	exon	443115447	443115797	.	+	.	Parent=AAEL001709-RB
AaegL5_2	VEuPathDB	exon	443126002	443126479	.	+	.	Parent=AAEL001709-RB
AaegL5_2	VEuPathDB	exon	443169059	443169120	.	+	.	Parent=AAEL001709-RB
AaegL5_2	VEuPathDB	exon	443169256	443169586	.	+	.	Parent=AAEL001709-RB
AaegL5_2	VEuPathDB	exon	443169652	443169890	.	+	.	Parent=AAEL001709-RB
AaegL5_2	VEuPathDB	exon	443182699	443182775	.	+	.	Parent=AAEL001709-RB
AaegL5_2	VEuPathDB	exon	443183554	443183571	.	+	.	Parent=AAEL001709-RB
AaegL5_2	VEuPathDB	exon	443201220	443201315	.	+	.	Parent=AAEL001709-RB
AaegL5_2	VEuPathDB	exon	443201425	443201585	.	+	.	Parent=AAEL001709-RB
AaegL5_2	VEuPathDB	exon	443201659	443202043	.	+	.	Parent=AAEL001709-RB
AaegL5_2	VEuPathDB	exon	443207659	443207872	.	+	.	Parent=AAEL001709-RB
AaegL5_2	VEuPathDB	exon	443208016	443208154	.	+	.	Parent=AAEL001709-RB
AaegL5_2	VEuPathDB	exon	443208218	443208518	.	+	.	Parent=AAEL001709-RB
AaegL5_2	VEuPathDB	exon	443208577	443209047	.	+	.	Parent=AAEL001709-RB
AaegL5_2	VEuPathDB	exon	443209105	443209245	.	+	.	Parent=AAEL001709-RB
AaegL5_2	VEuPathDB	exon	443209307	443209414	.	+	.	Parent=AAEL001709-RB
AaegL5_2	VEuPathDB	exon	443212029	443213467	.	+	.	Parent=AAEL001709-RB
AaegL5_2	VEuPathDB	CDS	443126460	443126479	.	+	0	Parent=AAEL001709-RB
AaegL5_2	VEuPathDB	CDS	443169059	443169120	.	+	1	Parent=AAEL001709-RB
AaegL5_2	VEuPathDB	CDS	443169256	443169586	.	+	2	Parent=AAEL001709-RB
AaegL5_2	VEuPathDB	CDS	443169652	443169890	.	+	1	Parent=AAEL001709-RB
AaegL5_2	VEuPathDB	CDS	443182699	443182775	.	+	2	Parent=AAEL001709-RB
AaegL5_2	VEuPathDB	CDS	443183554	443183571	.	+	0	Parent=AAEL001709-RB
AaegL5_2	VEuPathDB	CDS	443201220	443201315	.	+	0	Parent=AAEL001709-RB
AaegL5_2	VEuPathDB	CDS	443201425	443201585	.	+	0	Parent=AAEL001709-RB
AaegL5_2	VEuPathDB	CDS	443201659	443202043	.	+	1	Parent=AAEL001709-RB
AaegL5_2	VEuPathDB	CDS	443207659	443207872	.	+	0	Parent=AAEL001709-RB
AaegL5_2	VEuPathDB	CDS	443208016	443208154	.	+	2	Parent=AAEL001709-RB
AaegL5_2	VEuPathDB	CDS	443208218	443208518	.	+	1	Parent=AAEL001709-RB
AaegL5_2	VEuPathDB	CDS	443208577	443209047	.	+	0	Parent=AAEL001709-RB
AaegL5_2	VEuPathDB	CDS	443209105	443209245	.	+	0	Parent=AAEL001709-RB
AaegL5_2	VEuPathDB	CDS	443209307	443209414	.	+	0	Parent=AAEL001709-RB
AaegL5_2	VEuPathDB	CDS	443212029	443212136	.	+	0	Parent=AAEL001709-RB
AaegL5_2	VEuPathDB	mRNA	443115447	443213467	.	+	.	ID=AAEL001709-RC;geneID=AAEL001709
AaegL5_2	VEuPathDB	exon	443115447	443115801	.	+	.	Parent=AAEL001709-RC
AaegL5_2	VEuPathDB	exon	443126002	443126479	.	+	.	Parent=AAEL001709-RC
AaegL5_2	VEuPathDB	exon	443169059	443169120	.	+	.	Parent=AAEL001709-RC
AaegL5_2	VEuPathDB	exon	443169232	443169586	.	+	.	Parent=AAEL001709-RC
AaegL5_2	VEuPathDB	exon	443169652	443169890	.	+	.	Parent=AAEL001709-RC
AaegL5_2	VEuPathDB	exon	443182699	443182775	.	+	.	Parent=AAEL001709-RC
AaegL5_2	VEuPathDB	exon	443183554	443183571	.	+	.	Parent=AAEL001709-RC
AaegL5_2	VEuPathDB	exon	443201220	443201315	.	+	.	Parent=AAEL001709-RC
AaegL5_2	VEuPathDB	exon	443201425	443201585	.	+	.	Parent=AAEL001709-RC
AaegL5_2	VEuPathDB	exon	443201659	443202043	.	+	.	Parent=AAEL001709-RC
AaegL5_2	VEuPathDB	exon	443207659	443207872	.	+	.	Parent=AAEL001709-RC
AaegL5_2	VEuPathDB	exon	443208016	443208154	.	+	.	Parent=AAEL001709-RC
AaegL5_2	VEuPathDB	exon	443208218	443208518	.	+	.	Parent=AAEL001709-RC
AaegL5_2	VEuPathDB	exon	443208577	443209047	.	+	.	Parent=AAEL001709-RC
AaegL5_2	VEuPathDB	exon	443209105	443209245	.	+	.	Parent=AAEL001709-RC
AaegL5_2	VEuPathDB	exon	443209307	443209414	.	+	.	Parent=AAEL001709-RC
AaegL5_2	VEuPathDB	exon	443212029	443213467	.	+	.	Parent=AAEL001709-RC
AaegL5_2	VEuPathDB	CDS	443126460	443126479	.	+	0	Parent=AAEL001709-RC
AaegL5_2	VEuPathDB	CDS	443169059	443169120	.	+	1	Parent=AAEL001709-RC
AaegL5_2	VEuPathDB	CDS	443169232	443169586	.	+	2	Parent=AAEL001709-RC
AaegL5_2	VEuPathDB	CDS	443169652	443169890	.	+	1	Parent=AAEL001709-RC
AaegL5_2	VEuPathDB	CDS	443182699	443182775	.	+	2	Parent=AAEL001709-RC
AaegL5_2	VEuPathDB	CDS	443183554	443183571	.	+	0	Parent=AAEL001709-RC
AaegL5_2	VEuPathDB	CDS	443201220	443201315	.	+	0	Parent=AAEL001709-RC
AaegL5_2	VEuPathDB	CDS	443201425	443201585	.	+	0	Parent=AAEL001709-RC
AaegL5_2	VEuPathDB	CDS	443201659	443202043	.	+	1	Parent=AAEL001709-RC
AaegL5_2	VEuPathDB	CDS	443207659	443207872	.	+	0	Parent=AAEL001709-RC
AaegL5_2	VEuPathDB	CDS	443208016	443208154	.	+	2	Parent=AAEL001709-RC
AaegL5_2	VEuPathDB	CDS	443208218	443208518	.	+	1	Parent=AAEL001709-RC
AaegL5_2	VEuPathDB	CDS	443208577	443209047	.	+	0	Parent=AAEL001709-RC
AaegL5_2	VEuPathDB	CDS	443209105	443209245	.	+	0	Parent=AAEL001709-RC
AaegL5_2	VEuPathDB	CDS	443209307	443209414	.	+	0	Parent=AAEL001709-RC
AaegL5_2	VEuPathDB	CDS	443212029	443212136	.	+	0	Parent=AAEL001709-RC
AaegL5_2	VEuPathDB	mRNA	443115447	443213467	.	+	.	ID=AAEL001709-RE;geneID=AAEL001709
AaegL5_2	VEuPathDB	exon	443115447	443115797	.	+	.	Parent=AAEL001709-RE
AaegL5_2	VEuPathDB	exon	443126002	443126479	.	+	.	Parent=AAEL001709-RE
AaegL5_2	VEuPathDB	exon	443169059	443169120	.	+	.	Parent=AAEL001709-RE
AaegL5_2	VEuPathDB	exon	443169232	443169586	.	+	.	Parent=AAEL001709-RE
AaegL5_2	VEuPathDB	exon	443169652	443169890	.	+	.	Parent=AAEL001709-RE
AaegL5_2	VEuPathDB	exon	443182699	443182775	.	+	.	Parent=AAEL001709-RE
AaegL5_2	VEuPathDB	exon	443201220	443201315	.	+	.	Parent=AAEL001709-RE
AaegL5_2	VEuPathDB	exon	443201425	443201585	.	+	.	Parent=AAEL001709-RE
AaegL5_2	VEuPathDB	exon	443201659	443202043	.	+	.	Parent=AAEL001709-RE
AaegL5_2	VEuPathDB	exon	443207659	443207872	.	+	.	Parent=AAEL001709-RE
AaegL5_2	VEuPathDB	exon	443208016	443208154	.	+	.	Parent=AAEL001709-RE
AaegL5_2	VEuPathDB	exon	443208218	443208518	.	+	.	Parent=AAEL001709-RE
AaegL5_2	VEuPathDB	exon	443208577	443209047	.	+	.	Parent=AAEL001709-RE
AaegL5_2	VEuPathDB	exon	443209105	443209245	.	+	.	Parent=AAEL001709-RE
AaegL5_2	VEuPathDB	exon	443209307	443209414	.	+	.	Parent=AAEL001709-RE
AaegL5_2	VEuPathDB	exon	443212029	443213467	.	+	.	Parent=AAEL001709-RE
AaegL5_2	VEuPathDB	CDS	443126460	443126479	.	+	0	Parent=AAEL001709-RE
AaegL5_2	VEuPathDB	CDS	443169059	443169120	.	+	1	Parent=AAEL001709-RE
AaegL5_2	VEuPathDB	CDS	443169232	443169586	.	+	2	Parent=AAEL001709-RE
AaegL5_2	VEuPathDB	CDS	443169652	443169890	.	+	1	Parent=AAEL001709-RE
AaegL5_2	VEuPathDB	CDS	443182699	443182775	.	+	2	Parent=AAEL001709-RE
AaegL5_2	VEuPathDB	CDS	443201220	443201315	.	+	0	Parent=AAEL001709-RE
AaegL5_2	VEuPathDB	CDS	443201425	443201585	.	+	0	Parent=AAEL001709-RE
AaegL5_2	VEuPathDB	CDS	443201659	443202043	.	+	1	Parent=AAEL001709-RE
AaegL5_2	VEuPathDB	CDS	443207659	443207872	.	+	0	Parent=AAEL001709-RE
AaegL5_2	VEuPathDB	CDS	443208016	443208154	.	+	2	Parent=AAEL001709-RE
AaegL5_2	VEuPathDB	CDS	443208218	443208518	.	+	1	Parent=AAEL001709-RE
AaegL5_2	VEuPathDB	CDS	443208577	443209047	.	+	0	Parent=AAEL001709-RE
AaegL5_2	VEuPathDB	CDS	443209105	443209245	.	+	0	Parent=AAEL001709-RE
AaegL5_2	VEuPathDB	CDS	443209307	443209414	.	+	0	Parent=AAEL001709-RE
AaegL5_2	VEuPathDB	CDS	443212029	443212136	.	+	0	Parent=AAEL001709-RE
AaegL5_2	VEuPathDB	mRNA	443115447	443213467	.	+	.	ID=AAEL001709-RG;geneID=AAEL001709
AaegL5_2	VEuPathDB	exon	443115447	443115797	.	+	.	Parent=AAEL001709-RG
AaegL5_2	VEuPathDB	exon	443126002	443126479	.	+	.	Parent=AAEL001709-RG
AaegL5_2	VEuPathDB	exon	443169059	443169120	.	+	.	Parent=AAEL001709-RG
AaegL5_2	VEuPathDB	exon	443169256	443169586	.	+	.	Parent=AAEL001709-RG
AaegL5_2	VEuPathDB	exon	443169652	443169890	.	+	.	Parent=AAEL001709-RG
AaegL5_2	VEuPathDB	exon	443182699	443182775	.	+	.	Parent=AAEL001709-RG
AaegL5_2	VEuPathDB	exon	443201220	443201315	.	+	.	Parent=AAEL001709-RG
AaegL5_2	VEuPathDB	exon	443201425	443201585	.	+	.	Parent=AAEL001709-RG
AaegL5_2	VEuPathDB	exon	443201659	443202043	.	+	.	Parent=AAEL001709-RG
AaegL5_2	VEuPathDB	exon	443207659	443207872	.	+	.	Parent=AAEL001709-RG
AaegL5_2	VEuPathDB	exon	443208016	443208154	.	+	.	Parent=AAEL001709-RG
AaegL5_2	VEuPathDB	exon	443208218	443208518	.	+	.	Parent=AAEL001709-RG
AaegL5_2	VEuPathDB	exon	443208577	443209047	.	+	.	Parent=AAEL001709-RG
AaegL5_2	VEuPathDB	exon	443209105	443209245	.	+	.	Parent=AAEL001709-RG
AaegL5_2	VEuPathDB	exon	443209307	443209414	.	+	.	Parent=AAEL001709-RG
AaegL5_2	VEuPathDB	exon	443212029	443213467	.	+	.	Parent=AAEL001709-RG
AaegL5_2	VEuPathDB	CDS	443126460	443126479	.	+	0	Parent=AAEL001709-RG
AaegL5_2	VEuPathDB	CDS	443169059	443169120	.	+	1	Parent=AAEL001709-RG
AaegL5_2	VEuPathDB	CDS	443169256	443169586	.	+	2	Parent=AAEL001709-RG
AaegL5_2	VEuPathDB	CDS	443169652	443169890	.	+	1	Parent=AAEL001709-RG
AaegL5_2	VEuPathDB	CDS	443182699	443182775	.	+	2	Parent=AAEL001709-RG
AaegL5_2	VEuPathDB	CDS	443201220	443201315	.	+	0	Parent=AAEL001709-RG
AaegL5_2	VEuPathDB	CDS	443201425	443201585	.	+	0	Parent=AAEL001709-RG
AaegL5_2	VEuPathDB	CDS	443201659	443202043	.	+	1	Parent=AAEL001709-RG
AaegL5_2	VEuPathDB	CDS	443207659	443207872	.	+	0	Parent=AAEL001709-RG
AaegL5_2	VEuPathDB	CDS	443208016	443208154	.	+	2	Parent=AAEL001709-RG
AaegL5_2	VEuPathDB	CDS	443208218	443208518	.	+	1	Parent=AAEL001709-RG
AaegL5_2	VEuPathDB	CDS	443208577	443209047	.	+	0	Parent=AAEL001709-RG
AaegL5_2	VEuPathDB	CDS	443209105	443209245	.	+	0	Parent=AAEL001709-RG
AaegL5_2	VEuPathDB	CDS	443209307	443209414	.	+	0	Parent=AAEL001709-RG
AaegL5_2	VEuPathDB	CDS	443212029	443212136	.	+	0	Parent=AAEL001709-RG
AaegL5_2	VEuPathDB	mRNA	443115447	443213467	.	+	.	ID=AAEL001709-RH;geneID=AAEL001709
AaegL5_2	VEuPathDB	exon	443115447	443115797	.	+	.	Parent=AAEL001709-RH
AaegL5_2	VEuPathDB	exon	443126002	443126479	.	+	.	Parent=AAEL001709-RH
AaegL5_2	VEuPathDB	exon	443169059	443169120	.	+	.	Parent=AAEL001709-RH
AaegL5_2	VEuPathDB	exon	443169232	443169586	.	+	.	Parent=AAEL001709-RH
AaegL5_2	VEuPathDB	exon	443169652	443169890	.	+	.	Parent=AAEL001709-RH
AaegL5_2	VEuPathDB	exon	443182699	443182775	.	+	.	Parent=AAEL001709-RH
AaegL5_2	VEuPathDB	exon	443183554	443183571	.	+	.	Parent=AAEL001709-RH
AaegL5_2	VEuPathDB	exon	443201220	443201315	.	+	.	Parent=AAEL001709-RH
AaegL5_2	VEuPathDB	exon	443201425	443201585	.	+	.	Parent=AAEL001709-RH
AaegL5_2	VEuPathDB	exon	443201659	443202043	.	+	.	Parent=AAEL001709-RH
AaegL5_2	VEuPathDB	exon	443207659	443207872	.	+	.	Parent=AAEL001709-RH
AaegL5_2	VEuPathDB	exon	443208016	443208154	.	+	.	Parent=AAEL001709-RH
AaegL5_2	VEuPathDB	exon	443208218	443208518	.	+	.	Parent=AAEL001709-RH
AaegL5_2	VEuPathDB	exon	443208577	443209047	.	+	.	Parent=AAEL001709-RH
AaegL5_2	VEuPathDB	exon	443209105	443209245	.	+	.	Parent=AAEL001709-RH
AaegL5_2	VEuPathDB	exon	443209307	443209414	.	+	.	Parent=AAEL001709-RH
AaegL5_2	VEuPathDB	exon	443212029	443213467	.	+	.	Parent=AAEL001709-RH
AaegL5_2	VEuPathDB	CDS	443126460	443126479	.	+	0	Parent=AAEL001709-RH
AaegL5_2	VEuPathDB	CDS	443169059	443169120	.	+	1	Parent=AAEL001709-RH
AaegL5_2	VEuPathDB	CDS	443169232	443169586	.	+	2	Parent=AAEL001709-RH
AaegL5_2	VEuPathDB	CDS	443169652	443169890	.	+	1	Parent=AAEL001709-RH
AaegL5_2	VEuPathDB	CDS	443182699	443182775	.	+	2	Parent=AAEL001709-RH
AaegL5_2	VEuPathDB	CDS	443183554	443183571	.	+	0	Parent=AAEL001709-RH
AaegL5_2	VEuPathDB	CDS	443201220	443201315	.	+	0	Parent=AAEL001709-RH
AaegL5_2	VEuPathDB	CDS	443201425	443201585	.	+	0	Parent=AAEL001709-RH
AaegL5_2	VEuPathDB	CDS	443201659	443202043	.	+	1	Parent=AAEL001709-RH
AaegL5_2	VEuPathDB	CDS	443207659	443207872	.	+	0	Parent=AAEL001709-RH
AaegL5_2	VEuPathDB	CDS	443208016	443208154	.	+	2	Parent=AAEL001709-RH
AaegL5_2	VEuPathDB	CDS	443208218	443208518	.	+	1	Parent=AAEL001709-RH
AaegL5_2	VEuPathDB	CDS	443208577	443209047	.	+	0	Parent=AAEL001709-RH
AaegL5_2	VEuPathDB	CDS	443209105	443209245	.	+	0	Parent=AAEL001709-RH
AaegL5_2	VEuPathDB	CDS	443209307	443209414	.	+	0	Parent=AAEL001709-RH
AaegL5_2	VEuPathDB	CDS	443212029	443212136	.	+	0	Parent=AAEL001709-RH
AaegL5_2	VEuPathDB	mRNA	443115998	443213467	.	+	.	ID=AAEL001709-RD;geneID=AAEL001709
AaegL5_2	VEuPathDB	exon	443115998	443116015	.	+	.	Parent=AAEL001709-RD
AaegL5_2	VEuPathDB	exon	443126002	443126479	.	+	.	Parent=AAEL001709-RD
AaegL5_2	VEuPathDB	exon	443169059	443169120	.	+	.	Parent=AAEL001709-RD
AaegL5_2	VEuPathDB	exon	443169232	443169586	.	+	.	Parent=AAEL001709-RD
AaegL5_2	VEuPathDB	exon	443169652	443169890	.	+	.	Parent=AAEL001709-RD
AaegL5_2	VEuPathDB	exon	443182699	443182775	.	+	.	Parent=AAEL001709-RD
AaegL5_2	VEuPathDB	exon	443183554	443183571	.	+	.	Parent=AAEL001709-RD
AaegL5_2	VEuPathDB	exon	443201220	443201315	.	+	.	Parent=AAEL001709-RD
AaegL5_2	VEuPathDB	exon	443201425	443201585	.	+	.	Parent=AAEL001709-RD
AaegL5_2	VEuPathDB	exon	443201659	443202043	.	+	.	Parent=AAEL001709-RD
AaegL5_2	VEuPathDB	exon	443207659	443207872	.	+	.	Parent=AAEL001709-RD
AaegL5_2	VEuPathDB	exon	443208016	443208154	.	+	.	Parent=AAEL001709-RD
AaegL5_2	VEuPathDB	exon	443208218	443208518	.	+	.	Parent=AAEL001709-RD
AaegL5_2	VEuPathDB	exon	443208577	443209047	.	+	.	Parent=AAEL001709-RD
AaegL5_2	VEuPathDB	exon	443209105	443209245	.	+	.	Parent=AAEL001709-RD
AaegL5_2	VEuPathDB	exon	443209307	443209414	.	+	.	Parent=AAEL001709-RD
AaegL5_2	VEuPathDB	exon	443212029	443213467	.	+	.	Parent=AAEL001709-RD
AaegL5_2	VEuPathDB	CDS	443126460	443126479	.	+	0	Parent=AAEL001709-RD
AaegL5_2	VEuPathDB	CDS	443169059	443169120	.	+	1	Parent=AAEL001709-RD
AaegL5_2	VEuPathDB	CDS	443169232	443169586	.	+	2	Parent=AAEL001709-RD
AaegL5_2	VEuPathDB	CDS	443169652	443169890	.	+	1	Parent=AAEL001709-RD
AaegL5_2	VEuPathDB	CDS	443182699	443182775	.	+	2	Parent=AAEL001709-RD
AaegL5_2	VEuPathDB	CDS	443183554	443183571	.	+	0	Parent=AAEL001709-RD
AaegL5_2	VEuPathDB	CDS	443201220	443201315	.	+	0	Parent=AAEL001709-RD
AaegL5_2	VEuPathDB	CDS	443201425	443201585	.	+	0	Parent=AAEL001709-RD
AaegL5_2	VEuPathDB	CDS	443201659	443202043	.	+	1	Parent=AAEL001709-RD
AaegL5_2	VEuPathDB	CDS	443207659	443207872	.	+	0	Parent=AAEL001709-RD
AaegL5_2	VEuPathDB	CDS	443208016	443208154	.	+	2	Parent=AAEL001709-RD
AaegL5_2	VEuPathDB	CDS	443208218	443208518	.	+	1	Parent=AAEL001709-RD
AaegL5_2	VEuPathDB	CDS	443208577	443209047	.	+	0	Parent=AAEL001709-RD
AaegL5_2	VEuPathDB	CDS	443209105	443209245	.	+	0	Parent=AAEL001709-RD
AaegL5_2	VEuPathDB	CDS	443209307	443209414	.	+	0	Parent=AAEL001709-RD
AaegL5_2	VEuPathDB	CDS	443212029	443212136	.	+	0	Parent=AAEL001709-RD
AaegL5_2	VEuPathDB	mRNA	443223374	443259503	.	-	.	ID=AAEL001725-RC;geneID=AAEL001725
AaegL5_2	VEuPathDB	exon	443223374	443224727	.	-	.	Parent=AAEL001725-RC
AaegL5_2	VEuPathDB	exon	443224816	443225025	.	-	.	Parent=AAEL001725-RC
AaegL5_2	VEuPathDB	exon	443234286	443234494	.	-	.	Parent=AAEL001725-RC
AaegL5_2	VEuPathDB	exon	443234561	443236147	.	-	.	Parent=AAEL001725-RC
AaegL5_2	VEuPathDB	exon	443259236	443259503	.	-	.	Parent=AAEL001725-RC
AaegL5_2	VEuPathDB	CDS	443224432	443224727	.	-	2	Parent=AAEL001725-RC
AaegL5_2	VEuPathDB	CDS	443224816	443225025	.	-	2	Parent=AAEL001725-RC
AaegL5_2	VEuPathDB	CDS	443234286	443234494	.	-	1	Parent=AAEL001725-RC
AaegL5_2	VEuPathDB	CDS	443234561	443236147	.	-	1	Parent=AAEL001725-RC
AaegL5_2	VEuPathDB	CDS	443259236	443259243	.	-	0	Parent=AAEL001725-RC
AaegL5_2	VEuPathDB	mRNA	443223374	443260046	.	-	.	ID=AAEL001725-RA;geneID=AAEL001725
AaegL5_2	VEuPathDB	exon	443223374	443224697	.	-	.	Parent=AAEL001725-RA
AaegL5_2	VEuPathDB	exon	443224816	443225025	.	-	.	Parent=AAEL001725-RA
AaegL5_2	VEuPathDB	exon	443234286	443234494	.	-	.	Parent=AAEL001725-RA
AaegL5_2	VEuPathDB	exon	443234561	443236147	.	-	.	Parent=AAEL001725-RA
AaegL5_2	VEuPathDB	exon	443259522	443260046	.	-	.	Parent=AAEL001725-RA
AaegL5_2	VEuPathDB	CDS	443224432	443224697	.	-	2	Parent=AAEL001725-RA
AaegL5_2	VEuPathDB	CDS	443224816	443225025	.	-	2	Parent=AAEL001725-RA
AaegL5_2	VEuPathDB	CDS	443234286	443234494	.	-	1	Parent=AAEL001725-RA
AaegL5_2	VEuPathDB	CDS	443234561	443236147	.	-	1	Parent=AAEL001725-RA
AaegL5_2	VEuPathDB	CDS	443259522	443259796	.	-	0	Parent=AAEL001725-RA
AaegL5_2	VEuPathDB	mRNA	443223374	443260047	.	-	.	ID=AAEL001725-RB;geneID=AAEL001725
AaegL5_2	VEuPathDB	exon	443223374	443224727	.	-	.	Parent=AAEL001725-RB
AaegL5_2	VEuPathDB	exon	443224816	443225025	.	-	.	Parent=AAEL001725-RB
AaegL5_2	VEuPathDB	exon	443234286	443234494	.	-	.	Parent=AAEL001725-RB
AaegL5_2	VEuPathDB	exon	443234561	443236147	.	-	.	Parent=AAEL001725-RB
AaegL5_2	VEuPathDB	exon	443259522	443260047	.	-	.	Parent=AAEL001725-RB
AaegL5_2	VEuPathDB	CDS	443224432	443224727	.	-	2	Parent=AAEL001725-RB
AaegL5_2	VEuPathDB	CDS	443224816	443225025	.	-	2	Parent=AAEL001725-RB
AaegL5_2	VEuPathDB	CDS	443234286	443234494	.	-	1	Parent=AAEL001725-RB
AaegL5_2	VEuPathDB	CDS	443234561	443236147	.	-	1	Parent=AAEL001725-RB
AaegL5_2	VEuPathDB	CDS	443259522	443259796	.	-	0	Parent=AAEL001725-RB
AaegL5_2	VEuPathDB	mRNA	443268419	443279700	.	-	.	ID=AAEL001708-RA;geneID=AAEL001708
AaegL5_2	VEuPathDB	exon	443268419	443269113	.	-	.	Parent=AAEL001708-RA
AaegL5_2	VEuPathDB	exon	443279544	443279700	.	-	.	Parent=AAEL001708-RA
AaegL5_2	VEuPathDB	CDS	443268809	443269096	.	-	0	Parent=AAEL001708-RA
AaegL5_2	VEuPathDB	mRNA	443363899	443534143	.	-	.	ID=AAEL019708-RA;geneID=AAEL019708
AaegL5_2	VEuPathDB	exon	443363899	443367653	.	-	.	Parent=AAEL019708-RA
AaegL5_2	VEuPathDB	exon	443367714	443367821	.	-	.	Parent=AAEL019708-RA
AaegL5_2	VEuPathDB	exon	443395095	443395178	.	-	.	Parent=AAEL019708-RA
AaegL5_2	VEuPathDB	exon	443395242	443395358	.	-	.	Parent=AAEL019708-RA
AaegL5_2	VEuPathDB	exon	443395636	443395722	.	-	.	Parent=AAEL019708-RA
AaegL5_2	VEuPathDB	exon	443451497	443451735	.	-	.	Parent=AAEL019708-RA
AaegL5_2	VEuPathDB	exon	443532618	443534143	.	-	.	Parent=AAEL019708-RA
AaegL5_2	VEuPathDB	CDS	443365624	443367653	.	-	2	Parent=AAEL019708-RA
AaegL5_2	VEuPathDB	CDS	443367714	443367821	.	-	2	Parent=AAEL019708-RA
AaegL5_2	VEuPathDB	CDS	443395095	443395178	.	-	2	Parent=AAEL019708-RA
AaegL5_2	VEuPathDB	CDS	443395242	443395358	.	-	2	Parent=AAEL019708-RA
AaegL5_2	VEuPathDB	CDS	443395636	443395722	.	-	2	Parent=AAEL019708-RA
AaegL5_2	VEuPathDB	CDS	443451497	443451644	.	-	0	Parent=AAEL019708-RA
AaegL5_2	VEuPathDB	lnc_RNA	443431698	443431947	.	-	.	ID=AAEL023496-RA;geneID=AAEL023496
AaegL5_2	VEuPathDB	exon	443431698	443431764	.	-	.	Parent=AAEL023496-RA
AaegL5_2	VEuPathDB	exon	443431823	443431947	.	-	.	Parent=AAEL023496-RA
AaegL5_2	VEuPathDB	mRNA	443609088	444054361	.	-	.	ID=AAEL009745-RB;geneID=AAEL009745
AaegL5_2	VEuPathDB	exon	443609088	443609653	.	-	.	Parent=AAEL009745-RB
AaegL5_2	VEuPathDB	exon	443631060	443631251	.	-	.	Parent=AAEL009745-RB
AaegL5_2	VEuPathDB	exon	443631313	443631450	.	-	.	Parent=AAEL009745-RB
AaegL5_2	VEuPathDB	exon	443632000	443632220	.	-	.	Parent=AAEL009745-RB
AaegL5_2	VEuPathDB	exon	443632285	443632495	.	-	.	Parent=AAEL009745-RB
AaegL5_2	VEuPathDB	exon	443632553	443632722	.	-	.	Parent=AAEL009745-RB
AaegL5_2	VEuPathDB	exon	443632797	443632944	.	-	.	Parent=AAEL009745-RB
AaegL5_2	VEuPathDB	exon	443650115	443650369	.	-	.	Parent=AAEL009745-RB
AaegL5_2	VEuPathDB	exon	443651266	443651670	.	-	.	Parent=AAEL009745-RB
AaegL5_2	VEuPathDB	exon	443658268	443658306	.	-	.	Parent=AAEL009745-RB
AaegL5_2	VEuPathDB	exon	443679573	443679677	.	-	.	Parent=AAEL009745-RB
AaegL5_2	VEuPathDB	exon	443687066	443687210	.	-	.	Parent=AAEL009745-RB
AaegL5_2	VEuPathDB	exon	443711346	443711440	.	-	.	Parent=AAEL009745-RB
AaegL5_2	VEuPathDB	exon	443711713	443711827	.	-	.	Parent=AAEL009745-RB
AaegL5_2	VEuPathDB	exon	443725282	443725463	.	-	.	Parent=AAEL009745-RB
AaegL5_2	VEuPathDB	exon	443725925	443726239	.	-	.	Parent=AAEL009745-RB
AaegL5_2	VEuPathDB	exon	443726633	443726774	.	-	.	Parent=AAEL009745-RB
AaegL5_2	VEuPathDB	exon	443743861	443743952	.	-	.	Parent=AAEL009745-RB
AaegL5_2	VEuPathDB	exon	443762815	443762977	.	-	.	Parent=AAEL009745-RB
AaegL5_2	VEuPathDB	exon	443800535	443800671	.	-	.	Parent=AAEL009745-RB
AaegL5_2	VEuPathDB	exon	443870793	443871345	.	-	.	Parent=AAEL009745-RB
AaegL5_2	VEuPathDB	exon	443871481	443871805	.	-	.	Parent=AAEL009745-RB
AaegL5_2	VEuPathDB	exon	443872024	443872225	.	-	.	Parent=AAEL009745-RB
AaegL5_2	VEuPathDB	exon	444053528	444054361	.	-	.	Parent=AAEL009745-RB
AaegL5_2	VEuPathDB	CDS	443609543	443609653	.	-	0	Parent=AAEL009745-RB
AaegL5_2	VEuPathDB	CDS	443631060	443631251	.	-	0	Parent=AAEL009745-RB
AaegL5_2	VEuPathDB	CDS	443631313	443631450	.	-	0	Parent=AAEL009745-RB
AaegL5_2	VEuPathDB	CDS	443632000	443632220	.	-	2	Parent=AAEL009745-RB
AaegL5_2	VEuPathDB	CDS	443632285	443632495	.	-	0	Parent=AAEL009745-RB
AaegL5_2	VEuPathDB	CDS	443632553	443632722	.	-	2	Parent=AAEL009745-RB
AaegL5_2	VEuPathDB	CDS	443632797	443632944	.	-	0	Parent=AAEL009745-RB
AaegL5_2	VEuPathDB	CDS	443650115	443650369	.	-	0	Parent=AAEL009745-RB
AaegL5_2	VEuPathDB	CDS	443651266	443651670	.	-	0	Parent=AAEL009745-RB
AaegL5_2	VEuPathDB	CDS	443658268	443658306	.	-	0	Parent=AAEL009745-RB
AaegL5_2	VEuPathDB	CDS	443679573	443679677	.	-	0	Parent=AAEL009745-RB
AaegL5_2	VEuPathDB	CDS	443687066	443687210	.	-	1	Parent=AAEL009745-RB
AaegL5_2	VEuPathDB	CDS	443711346	443711440	.	-	0	Parent=AAEL009745-RB
AaegL5_2	VEuPathDB	CDS	443711713	443711827	.	-	1	Parent=AAEL009745-RB
AaegL5_2	VEuPathDB	CDS	443725282	443725463	.	-	0	Parent=AAEL009745-RB
AaegL5_2	VEuPathDB	CDS	443725925	443726239	.	-	0	Parent=AAEL009745-RB
AaegL5_2	VEuPathDB	CDS	443726633	443726774	.	-	1	Parent=AAEL009745-RB
AaegL5_2	VEuPathDB	CDS	443743861	443743952	.	-	0	Parent=AAEL009745-RB
AaegL5_2	VEuPathDB	CDS	443762815	443762977	.	-	1	Parent=AAEL009745-RB
AaegL5_2	VEuPathDB	CDS	443800535	443800671	.	-	0	Parent=AAEL009745-RB
AaegL5_2	VEuPathDB	CDS	443870793	443871345	.	-	1	Parent=AAEL009745-RB
AaegL5_2	VEuPathDB	CDS	443871481	443871620	.	-	0	Parent=AAEL009745-RB
AaegL5_2	VEuPathDB	mRNA	443609088	444054361	.	-	.	ID=AAEL009745-RC;geneID=AAEL009745
AaegL5_2	VEuPathDB	exon	443609088	443609653	.	-	.	Parent=AAEL009745-RC
AaegL5_2	VEuPathDB	exon	443631060	443631251	.	-	.	Parent=AAEL009745-RC
AaegL5_2	VEuPathDB	exon	443631313	443631450	.	-	.	Parent=AAEL009745-RC
AaegL5_2	VEuPathDB	exon	443632000	443632220	.	-	.	Parent=AAEL009745-RC
AaegL5_2	VEuPathDB	exon	443632285	443632495	.	-	.	Parent=AAEL009745-RC
AaegL5_2	VEuPathDB	exon	443632553	443632722	.	-	.	Parent=AAEL009745-RC
AaegL5_2	VEuPathDB	exon	443632797	443632944	.	-	.	Parent=AAEL009745-RC
AaegL5_2	VEuPathDB	exon	443650115	443650369	.	-	.	Parent=AAEL009745-RC
AaegL5_2	VEuPathDB	exon	443651266	443651670	.	-	.	Parent=AAEL009745-RC
AaegL5_2	VEuPathDB	exon	443679573	443679677	.	-	.	Parent=AAEL009745-RC
AaegL5_2	VEuPathDB	exon	443687066	443687210	.	-	.	Parent=AAEL009745-RC
AaegL5_2	VEuPathDB	exon	443711346	443711440	.	-	.	Parent=AAEL009745-RC
AaegL5_2	VEuPathDB	exon	443711713	443711827	.	-	.	Parent=AAEL009745-RC
AaegL5_2	VEuPathDB	exon	443725282	443725463	.	-	.	Parent=AAEL009745-RC
AaegL5_2	VEuPathDB	exon	443725925	443726239	.	-	.	Parent=AAEL009745-RC
AaegL5_2	VEuPathDB	exon	443726633	443726774	.	-	.	Parent=AAEL009745-RC
AaegL5_2	VEuPathDB	exon	443743861	443743952	.	-	.	Parent=AAEL009745-RC
AaegL5_2	VEuPathDB	exon	443762815	443762977	.	-	.	Parent=AAEL009745-RC
AaegL5_2	VEuPathDB	exon	443800535	443800671	.	-	.	Parent=AAEL009745-RC
AaegL5_2	VEuPathDB	exon	443870793	443871345	.	-	.	Parent=AAEL009745-RC
AaegL5_2	VEuPathDB	exon	443871481	443872225	.	-	.	Parent=AAEL009745-RC
AaegL5_2	VEuPathDB	exon	444053528	444054361	.	-	.	Parent=AAEL009745-RC
AaegL5_2	VEuPathDB	CDS	443609543	443609653	.	-	0	Parent=AAEL009745-RC
AaegL5_2	VEuPathDB	CDS	443631060	443631251	.	-	0	Parent=AAEL009745-RC
AaegL5_2	VEuPathDB	CDS	443631313	443631450	.	-	0	Parent=AAEL009745-RC
AaegL5_2	VEuPathDB	CDS	443632000	443632220	.	-	2	Parent=AAEL009745-RC
AaegL5_2	VEuPathDB	CDS	443632285	443632495	.	-	0	Parent=AAEL009745-RC
AaegL5_2	VEuPathDB	CDS	443632553	443632722	.	-	2	Parent=AAEL009745-RC
AaegL5_2	VEuPathDB	CDS	443632797	443632944	.	-	0	Parent=AAEL009745-RC
AaegL5_2	VEuPathDB	CDS	443650115	443650369	.	-	0	Parent=AAEL009745-RC
AaegL5_2	VEuPathDB	CDS	443651266	443651670	.	-	0	Parent=AAEL009745-RC
AaegL5_2	VEuPathDB	CDS	443679573	443679677	.	-	0	Parent=AAEL009745-RC
AaegL5_2	VEuPathDB	CDS	443687066	443687210	.	-	1	Parent=AAEL009745-RC
AaegL5_2	VEuPathDB	CDS	443711346	443711440	.	-	0	Parent=AAEL009745-RC
AaegL5_2	VEuPathDB	CDS	443711713	443711827	.	-	1	Parent=AAEL009745-RC
AaegL5_2	VEuPathDB	CDS	443725282	443725463	.	-	0	Parent=AAEL009745-RC
AaegL5_2	VEuPathDB	CDS	443725925	443726239	.	-	0	Parent=AAEL009745-RC
AaegL5_2	VEuPathDB	CDS	443726633	443726774	.	-	1	Parent=AAEL009745-RC
AaegL5_2	VEuPathDB	CDS	443743861	443743952	.	-	0	Parent=AAEL009745-RC
AaegL5_2	VEuPathDB	CDS	443762815	443762977	.	-	1	Parent=AAEL009745-RC
AaegL5_2	VEuPathDB	CDS	443800535	443800671	.	-	0	Parent=AAEL009745-RC
AaegL5_2	VEuPathDB	CDS	443870793	443871345	.	-	1	Parent=AAEL009745-RC
AaegL5_2	VEuPathDB	CDS	443871481	443871620	.	-	0	Parent=AAEL009745-RC
AaegL5_2	VEuPathDB	mRNA	443915240	443915787	.	+	.	ID=AAEL005027-RA;geneID=AAEL005027
AaegL5_2	VEuPathDB	exon	443915240	443915787	.	+	.	Parent=AAEL005027-RA
AaegL5_2	VEuPathDB	CDS	443915339	443915677	.	+	0	Parent=AAEL005027-RA
AaegL5_2	VEuPathDB	mRNA	444171993	444187284	.	+	.	ID=AAEL005019-RA;geneID=AAEL005019
AaegL5_2	VEuPathDB	exon	444171993	444173234	.	+	.	Parent=AAEL005019-RA
AaegL5_2	VEuPathDB	exon	444186382	444187284	.	+	.	Parent=AAEL005019-RA
AaegL5_2	VEuPathDB	CDS	444172534	444173234	.	+	0	Parent=AAEL005019-RA
AaegL5_2	VEuPathDB	CDS	444186382	444186745	.	+	1	Parent=AAEL005019-RA
AaegL5_2	VEuPathDB	mRNA	444200902	444212165	.	-	.	ID=AAEL005021-RA;geneID=AAEL005021
AaegL5_2	VEuPathDB	exon	444200902	444201205	.	-	.	Parent=AAEL005021-RA
AaegL5_2	VEuPathDB	exon	444201270	444201424	.	-	.	Parent=AAEL005021-RA
AaegL5_2	VEuPathDB	exon	444201488	444203507	.	-	.	Parent=AAEL005021-RA
AaegL5_2	VEuPathDB	exon	444211737	444212165	.	-	.	Parent=AAEL005021-RA
AaegL5_2	VEuPathDB	CDS	444201058	444201205	.	-	1	Parent=AAEL005021-RA
AaegL5_2	VEuPathDB	CDS	444201270	444201424	.	-	0	Parent=AAEL005021-RA
AaegL5_2	VEuPathDB	CDS	444201488	444203507	.	-	1	Parent=AAEL005021-RA
AaegL5_2	VEuPathDB	CDS	444211737	444212056	.	-	0	Parent=AAEL005021-RA
AaegL5_2	VEuPathDB	mRNA	444230694	444232435	.	+	.	ID=AAEL005040-RA;geneID=AAEL005040
AaegL5_2	VEuPathDB	exon	444230694	444230883	.	+	.	Parent=AAEL005040-RA
AaegL5_2	VEuPathDB	exon	444231227	444231414	.	+	.	Parent=AAEL005040-RA
AaegL5_2	VEuPathDB	exon	444231769	444232435	.	+	.	Parent=AAEL005040-RA
AaegL5_2	VEuPathDB	CDS	444230758	444230883	.	+	0	Parent=AAEL005040-RA
AaegL5_2	VEuPathDB	CDS	444231227	444231414	.	+	0	Parent=AAEL005040-RA
AaegL5_2	VEuPathDB	CDS	444231769	444232402	.	+	1	Parent=AAEL005040-RA
AaegL5_2	VEuPathDB	mRNA	444238083	444272434	.	-	.	ID=AAEL005023-RD;geneID=AAEL005023
AaegL5_2	VEuPathDB	exon	444238083	444239360	.	-	.	Parent=AAEL005023-RD
AaegL5_2	VEuPathDB	exon	444239431	444239506	.	-	.	Parent=AAEL005023-RD
AaegL5_2	VEuPathDB	exon	444253386	444253958	.	-	.	Parent=AAEL005023-RD
AaegL5_2	VEuPathDB	exon	444255379	444255627	.	-	.	Parent=AAEL005023-RD
AaegL5_2	VEuPathDB	exon	444272318	444272434	.	-	.	Parent=AAEL005023-RD
AaegL5_2	VEuPathDB	CDS	444239253	444239360	.	-	0	Parent=AAEL005023-RD
AaegL5_2	VEuPathDB	CDS	444239431	444239506	.	-	1	Parent=AAEL005023-RD
AaegL5_2	VEuPathDB	CDS	444253386	444253958	.	-	1	Parent=AAEL005023-RD
AaegL5_2	VEuPathDB	CDS	444255379	444255584	.	-	0	Parent=AAEL005023-RD
AaegL5_2	VEuPathDB	mRNA	444238083	444280002	.	-	.	ID=AAEL005023-RA;geneID=AAEL005023
AaegL5_2	VEuPathDB	exon	444238083	444239360	.	-	.	Parent=AAEL005023-RA
AaegL5_2	VEuPathDB	exon	444239431	444239506	.	-	.	Parent=AAEL005023-RA
AaegL5_2	VEuPathDB	exon	444253386	444253958	.	-	.	Parent=AAEL005023-RA
AaegL5_2	VEuPathDB	exon	444255379	444255627	.	-	.	Parent=AAEL005023-RA
AaegL5_2	VEuPathDB	exon	444279732	444280002	.	-	.	Parent=AAEL005023-RA
AaegL5_2	VEuPathDB	CDS	444239253	444239360	.	-	0	Parent=AAEL005023-RA
AaegL5_2	VEuPathDB	CDS	444239431	444239506	.	-	1	Parent=AAEL005023-RA
AaegL5_2	VEuPathDB	CDS	444253386	444253958	.	-	1	Parent=AAEL005023-RA
AaegL5_2	VEuPathDB	CDS	444255379	444255627	.	-	1	Parent=AAEL005023-RA
AaegL5_2	VEuPathDB	CDS	444279732	444279901	.	-	0	Parent=AAEL005023-RA
AaegL5_2	VEuPathDB	mRNA	444238083	444280153	.	-	.	ID=AAEL005023-RC;geneID=AAEL005023
AaegL5_2	VEuPathDB	exon	444238083	444239360	.	-	.	Parent=AAEL005023-RC
AaegL5_2	VEuPathDB	exon	444239431	444239506	.	-	.	Parent=AAEL005023-RC
AaegL5_2	VEuPathDB	exon	444253386	444253958	.	-	.	Parent=AAEL005023-RC
AaegL5_2	VEuPathDB	exon	444255379	444255891	.	-	.	Parent=AAEL005023-RC
AaegL5_2	VEuPathDB	exon	444280056	444280153	.	-	.	Parent=AAEL005023-RC
AaegL5_2	VEuPathDB	CDS	444239253	444239360	.	-	0	Parent=AAEL005023-RC
AaegL5_2	VEuPathDB	CDS	444239431	444239506	.	-	1	Parent=AAEL005023-RC
AaegL5_2	VEuPathDB	CDS	444253386	444253958	.	-	1	Parent=AAEL005023-RC
AaegL5_2	VEuPathDB	CDS	444255379	444255584	.	-	0	Parent=AAEL005023-RC
AaegL5_2	VEuPathDB	mRNA	444238083	444280153	.	-	.	ID=AAEL005023-RE;geneID=AAEL005023
AaegL5_2	VEuPathDB	exon	444238083	444239360	.	-	.	Parent=AAEL005023-RE
AaegL5_2	VEuPathDB	exon	444239431	444239506	.	-	.	Parent=AAEL005023-RE
AaegL5_2	VEuPathDB	exon	444253386	444253958	.	-	.	Parent=AAEL005023-RE
AaegL5_2	VEuPathDB	exon	444255379	444255627	.	-	.	Parent=AAEL005023-RE
AaegL5_2	VEuPathDB	exon	444280009	444280153	.	-	.	Parent=AAEL005023-RE
AaegL5_2	VEuPathDB	CDS	444239253	444239360	.	-	0	Parent=AAEL005023-RE
AaegL5_2	VEuPathDB	CDS	444239431	444239506	.	-	1	Parent=AAEL005023-RE
AaegL5_2	VEuPathDB	CDS	444253386	444253958	.	-	1	Parent=AAEL005023-RE
AaegL5_2	VEuPathDB	CDS	444255379	444255584	.	-	0	Parent=AAEL005023-RE
AaegL5_2	VEuPathDB	mRNA	444238083	444280173	.	-	.	ID=AAEL005023-RB;geneID=AAEL005023
AaegL5_2	VEuPathDB	exon	444238083	444239360	.	-	.	Parent=AAEL005023-RB
AaegL5_2	VEuPathDB	exon	444239431	444239506	.	-	.	Parent=AAEL005023-RB
AaegL5_2	VEuPathDB	exon	444253386	444253958	.	-	.	Parent=AAEL005023-RB
AaegL5_2	VEuPathDB	exon	444255379	444255627	.	-	.	Parent=AAEL005023-RB
AaegL5_2	VEuPathDB	exon	444280056	444280173	.	-	.	Parent=AAEL005023-RB
AaegL5_2	VEuPathDB	CDS	444239253	444239360	.	-	0	Parent=AAEL005023-RB
AaegL5_2	VEuPathDB	CDS	444239431	444239506	.	-	1	Parent=AAEL005023-RB
AaegL5_2	VEuPathDB	CDS	444253386	444253958	.	-	1	Parent=AAEL005023-RB
AaegL5_2	VEuPathDB	CDS	444255379	444255584	.	-	0	Parent=AAEL005023-RB
AaegL5_2	VEuPathDB	mRNA	444281996	444287660	.	+	.	ID=AAEL005042-RA;geneID=AAEL005042
AaegL5_2	VEuPathDB	exon	444281996	444282221	.	+	.	Parent=AAEL005042-RA
AaegL5_2	VEuPathDB	exon	444286175	444287660	.	+	.	Parent=AAEL005042-RA
AaegL5_2	VEuPathDB	CDS	444282099	444282221	.	+	0	Parent=AAEL005042-RA
AaegL5_2	VEuPathDB	CDS	444286175	444287566	.	+	0	Parent=AAEL005042-RA
AaegL5_2	VEuPathDB	mRNA	444299248	444303096	.	-	.	ID=AAEL005018-RA;geneID=AAEL005018
AaegL5_2	VEuPathDB	exon	444299248	444300397	.	-	.	Parent=AAEL005018-RA
AaegL5_2	VEuPathDB	exon	444302773	444303096	.	-	.	Parent=AAEL005018-RA
AaegL5_2	VEuPathDB	CDS	444299318	444300397	.	-	0	Parent=AAEL005018-RA
AaegL5_2	VEuPathDB	CDS	444302773	444302895	.	-	0	Parent=AAEL005018-RA
AaegL5_2	VEuPathDB	lnc_RNA	444308495	444308885	.	-	.	ID=AAEL025254-RA;geneID=AAEL025254
AaegL5_2	VEuPathDB	exon	444308495	444308660	.	-	.	Parent=AAEL025254-RA
AaegL5_2	VEuPathDB	exon	444308726	444308885	.	-	.	Parent=AAEL025254-RA
AaegL5_2	VEuPathDB	mRNA	444309286	444317633	.	+	.	ID=AAEL005037-RA;geneID=AAEL005037
AaegL5_2	VEuPathDB	exon	444309286	444310790	.	+	.	Parent=AAEL005037-RA
AaegL5_2	VEuPathDB	exon	444317261	444317633	.	+	.	Parent=AAEL005037-RA
AaegL5_2	VEuPathDB	CDS	444309435	444310790	.	+	0	Parent=AAEL005037-RA
AaegL5_2	VEuPathDB	CDS	444317261	444317407	.	+	0	Parent=AAEL005037-RA
AaegL5_2	VEuPathDB	mRNA	444323890	444340044	.	-	.	ID=AAEL005025-RA;geneID=AAEL005025
AaegL5_2	VEuPathDB	exon	444323890	444324295	.	-	.	Parent=AAEL005025-RA
AaegL5_2	VEuPathDB	exon	444324739	444324990	.	-	.	Parent=AAEL005025-RA
AaegL5_2	VEuPathDB	exon	444337886	444340044	.	-	.	Parent=AAEL005025-RA
AaegL5_2	VEuPathDB	CDS	444324092	444324295	.	-	0	Parent=AAEL005025-RA
AaegL5_2	VEuPathDB	CDS	444324739	444324990	.	-	0	Parent=AAEL005025-RA
AaegL5_2	VEuPathDB	CDS	444337886	444339910	.	-	0	Parent=AAEL005025-RA
AaegL5_2	VEuPathDB	mRNA	444345089	444347267	.	+	.	ID=AAEL005028-RA;geneID=AAEL005028
AaegL5_2	VEuPathDB	exon	444345089	444345367	.	+	.	Parent=AAEL005028-RA
AaegL5_2	VEuPathDB	exon	444345433	444347267	.	+	.	Parent=AAEL005028-RA
AaegL5_2	VEuPathDB	CDS	444345245	444345367	.	+	0	Parent=AAEL005028-RA
AaegL5_2	VEuPathDB	CDS	444345433	444347061	.	+	0	Parent=AAEL005028-RA
AaegL5_2	VEuPathDB	mRNA	444345089	444347267	.	+	.	ID=AAEL005028-RB;geneID=AAEL005028
AaegL5_2	VEuPathDB	exon	444345089	444345367	.	+	.	Parent=AAEL005028-RB
AaegL5_2	VEuPathDB	exon	444345444	444347267	.	+	.	Parent=AAEL005028-RB
AaegL5_2	VEuPathDB	CDS	444345493	444347061	.	+	0	Parent=AAEL005028-RB
AaegL5_2	VEuPathDB	mRNA	444351964	444355455	.	-	.	ID=AAEL005033-RB;geneID=AAEL005033
AaegL5_2	VEuPathDB	exon	444351964	444352225	.	-	.	Parent=AAEL005033-RB
AaegL5_2	VEuPathDB	exon	444352805	444353488	.	-	.	Parent=AAEL005033-RB
AaegL5_2	VEuPathDB	exon	444353555	444354206	.	-	.	Parent=AAEL005033-RB
AaegL5_2	VEuPathDB	exon	444355112	444355455	.	-	.	Parent=AAEL005033-RB
AaegL5_2	VEuPathDB	CDS	444352086	444352225	.	-	2	Parent=AAEL005033-RB
AaegL5_2	VEuPathDB	CDS	444352805	444353488	.	-	2	Parent=AAEL005033-RB
AaegL5_2	VEuPathDB	CDS	444353555	444354167	.	-	0	Parent=AAEL005033-RB
AaegL5_2	VEuPathDB	mRNA	444351964	444364272	.	-	.	ID=AAEL005033-RA;geneID=AAEL005033
AaegL5_2	VEuPathDB	exon	444351964	444352225	.	-	.	Parent=AAEL005033-RA
AaegL5_2	VEuPathDB	exon	444352805	444353488	.	-	.	Parent=AAEL005033-RA
AaegL5_2	VEuPathDB	exon	444353555	444354206	.	-	.	Parent=AAEL005033-RA
AaegL5_2	VEuPathDB	exon	444363977	444364272	.	-	.	Parent=AAEL005033-RA
AaegL5_2	VEuPathDB	CDS	444352086	444352225	.	-	2	Parent=AAEL005033-RA
AaegL5_2	VEuPathDB	CDS	444352805	444353488	.	-	2	Parent=AAEL005033-RA
AaegL5_2	VEuPathDB	CDS	444353555	444354206	.	-	0	Parent=AAEL005033-RA
AaegL5_2	VEuPathDB	CDS	444363977	444364105	.	-	0	Parent=AAEL005033-RA
AaegL5_2	VEuPathDB	mRNA	444351964	444364275	.	-	.	ID=AAEL005033-RC;geneID=AAEL005033
AaegL5_2	VEuPathDB	exon	444351964	444352225	.	-	.	Parent=AAEL005033-RC
AaegL5_2	VEuPathDB	exon	444352989	444353488	.	-	.	Parent=AAEL005033-RC
AaegL5_2	VEuPathDB	exon	444353555	444354206	.	-	.	Parent=AAEL005033-RC
AaegL5_2	VEuPathDB	exon	444363977	444364275	.	-	.	Parent=AAEL005033-RC
AaegL5_2	VEuPathDB	CDS	444352190	444352225	.	-	0	Parent=AAEL005033-RC
AaegL5_2	VEuPathDB	CDS	444352989	444353488	.	-	2	Parent=AAEL005033-RC
AaegL5_2	VEuPathDB	CDS	444353555	444354206	.	-	0	Parent=AAEL005033-RC
AaegL5_2	VEuPathDB	CDS	444363977	444364105	.	-	0	Parent=AAEL005033-RC
AaegL5_2	VEuPathDB	mRNA	444364381	444386691	.	+	.	ID=AAEL005041-RA;geneID=AAEL005041
AaegL5_2	VEuPathDB	exon	444364381	444364618	.	+	.	Parent=AAEL005041-RA
AaegL5_2	VEuPathDB	exon	444364681	444365615	.	+	.	Parent=AAEL005041-RA
AaegL5_2	VEuPathDB	exon	444386349	444386691	.	+	.	Parent=AAEL005041-RA
AaegL5_2	VEuPathDB	CDS	444364551	444364618	.	+	0	Parent=AAEL005041-RA
AaegL5_2	VEuPathDB	CDS	444364681	444365615	.	+	1	Parent=AAEL005041-RA
AaegL5_2	VEuPathDB	CDS	444386349	444386629	.	+	2	Parent=AAEL005041-RA
AaegL5_2	VEuPathDB	mRNA	444386627	444387556	.	-	.	ID=AAEL028100-RA;geneID=AAEL028100
AaegL5_2	VEuPathDB	exon	444386627	444387223	.	-	.	Parent=AAEL028100-RA
AaegL5_2	VEuPathDB	exon	444387285	444387556	.	-	.	Parent=AAEL028100-RA
AaegL5_2	VEuPathDB	CDS	444386771	444387223	.	-	0	Parent=AAEL028100-RA
AaegL5_2	VEuPathDB	CDS	444387285	444387422	.	-	0	Parent=AAEL028100-RA
AaegL5_2	VEuPathDB	mRNA	444396020	444412318	.	+	.	ID=AAEL005035-RA;geneID=AAEL005035
AaegL5_2	VEuPathDB	exon	444396020	444396699	.	+	.	Parent=AAEL005035-RA
AaegL5_2	VEuPathDB	exon	444396775	444397049	.	+	.	Parent=AAEL005035-RA
AaegL5_2	VEuPathDB	exon	444411406	444412318	.	+	.	Parent=AAEL005035-RA
AaegL5_2	VEuPathDB	CDS	444396606	444396699	.	+	0	Parent=AAEL005035-RA
AaegL5_2	VEuPathDB	CDS	444396775	444397049	.	+	2	Parent=AAEL005035-RA
AaegL5_2	VEuPathDB	CDS	444411406	444412038	.	+	0	Parent=AAEL005035-RA
AaegL5_2	VEuPathDB	mRNA	444424922	444443315	.	+	.	ID=AAEL005038-RB;geneID=AAEL005038
AaegL5_2	VEuPathDB	exon	444424922	444425072	.	+	.	Parent=AAEL005038-RB
AaegL5_2	VEuPathDB	exon	444434132	444434626	.	+	.	Parent=AAEL005038-RB
AaegL5_2	VEuPathDB	exon	444434690	444434837	.	+	.	Parent=AAEL005038-RB
AaegL5_2	VEuPathDB	exon	444434896	444434980	.	+	.	Parent=AAEL005038-RB
AaegL5_2	VEuPathDB	exon	444441584	444443315	.	+	.	Parent=AAEL005038-RB
AaegL5_2	VEuPathDB	CDS	444434171	444434626	.	+	0	Parent=AAEL005038-RB
AaegL5_2	VEuPathDB	CDS	444434690	444434837	.	+	0	Parent=AAEL005038-RB
AaegL5_2	VEuPathDB	CDS	444434896	444434980	.	+	2	Parent=AAEL005038-RB
AaegL5_2	VEuPathDB	CDS	444441584	444441596	.	+	1	Parent=AAEL005038-RB
AaegL5_2	VEuPathDB	mRNA	444431026	444434984	.	+	.	ID=AAEL005038-RC;geneID=AAEL005038
AaegL5_2	VEuPathDB	exon	444431026	444431202	.	+	.	Parent=AAEL005038-RC
AaegL5_2	VEuPathDB	exon	444434132	444434626	.	+	.	Parent=AAEL005038-RC
AaegL5_2	VEuPathDB	exon	444434690	444434837	.	+	.	Parent=AAEL005038-RC
AaegL5_2	VEuPathDB	exon	444434896	444434984	.	+	.	Parent=AAEL005038-RC
AaegL5_2	VEuPathDB	CDS	444434171	444434626	.	+	0	Parent=AAEL005038-RC
AaegL5_2	VEuPathDB	CDS	444434690	444434837	.	+	0	Parent=AAEL005038-RC
AaegL5_2	VEuPathDB	CDS	444434896	444434984	.	+	2	Parent=AAEL005038-RC
AaegL5_2	VEuPathDB	mRNA	444431029	444443315	.	+	.	ID=AAEL005038-RA;geneID=AAEL005038
AaegL5_2	VEuPathDB	exon	444431029	444431202	.	+	.	Parent=AAEL005038-RA
AaegL5_2	VEuPathDB	exon	444434132	444434626	.	+	.	Parent=AAEL005038-RA
AaegL5_2	VEuPathDB	exon	444434690	444434837	.	+	.	Parent=AAEL005038-RA
AaegL5_2	VEuPathDB	exon	444434896	444434980	.	+	.	Parent=AAEL005038-RA
AaegL5_2	VEuPathDB	exon	444441584	444443315	.	+	.	Parent=AAEL005038-RA
AaegL5_2	VEuPathDB	CDS	444434171	444434626	.	+	0	Parent=AAEL005038-RA
AaegL5_2	VEuPathDB	CDS	444434690	444434837	.	+	0	Parent=AAEL005038-RA
AaegL5_2	VEuPathDB	CDS	444434896	444434980	.	+	2	Parent=AAEL005038-RA
AaegL5_2	VEuPathDB	CDS	444441584	444441596	.	+	1	Parent=AAEL005038-RA
AaegL5_2	VEuPathDB	mRNA	444452977	444455726	.	-	.	ID=Ir68a_transcript;geneID=Ir68a
AaegL5_2	VEuPathDB	exon	444452977	444454298	.	-	.	Parent=Ir68a_transcript
AaegL5_2	VEuPathDB	exon	444454731	444455250	.	-	.	Parent=Ir68a_transcript
AaegL5_2	VEuPathDB	exon	444455317	444455726	.	-	.	Parent=Ir68a_transcript
AaegL5_2	VEuPathDB	CDS	444453003	444454298	.	-	0	Parent=Ir68a_transcript
AaegL5_2	VEuPathDB	CDS	444454731	444455250	.	-	1	Parent=Ir68a_transcript
AaegL5_2	VEuPathDB	CDS	444455317	444455702	.	-	0	Parent=Ir68a_transcript
AaegL5_2	VEuPathDB	mRNA	444458770	444460876	.	-	.	ID=AAEL005016-RD;geneID=AAEL005016
AaegL5_2	VEuPathDB	exon	444458770	444460541	.	-	.	Parent=AAEL005016-RD
AaegL5_2	VEuPathDB	exon	444460644	444460876	.	-	.	Parent=AAEL005016-RD
AaegL5_2	VEuPathDB	CDS	444459627	444460481	.	-	0	Parent=AAEL005016-RD
AaegL5_2	VEuPathDB	mRNA	444458770	444467163	.	-	.	ID=AAEL005016-RB;geneID=AAEL005016
AaegL5_2	VEuPathDB	exon	444458770	444460541	.	-	.	Parent=AAEL005016-RB
AaegL5_2	VEuPathDB	exon	444466916	444467163	.	-	.	Parent=AAEL005016-RB
AaegL5_2	VEuPathDB	CDS	444459627	444460481	.	-	0	Parent=AAEL005016-RB
AaegL5_2	VEuPathDB	mRNA	444458770	444467649	.	-	.	ID=AAEL005016-RC;geneID=AAEL005016
AaegL5_2	VEuPathDB	exon	444458770	444460541	.	-	.	Parent=AAEL005016-RC
AaegL5_2	VEuPathDB	exon	444467515	444467649	.	-	.	Parent=AAEL005016-RC
AaegL5_2	VEuPathDB	CDS	444459627	444460481	.	-	0	Parent=AAEL005016-RC
AaegL5_2	VEuPathDB	mRNA	444458770	444468259	.	-	.	ID=AAEL005016-RA;geneID=AAEL005016
AaegL5_2	VEuPathDB	exon	444458770	444460541	.	-	.	Parent=AAEL005016-RA
AaegL5_2	VEuPathDB	exon	444467777	444468259	.	-	.	Parent=AAEL005016-RA
AaegL5_2	VEuPathDB	CDS	444459627	444460481	.	-	0	Parent=AAEL005016-RA
AaegL5_2	VEuPathDB	mRNA	444480390	444521474	.	-	.	ID=AAEL005024-RA;geneID=AAEL005024
AaegL5_2	VEuPathDB	exon	444480390	444480631	.	-	.	Parent=AAEL005024-RA
AaegL5_2	VEuPathDB	exon	444480750	444481378	.	-	.	Parent=AAEL005024-RA
AaegL5_2	VEuPathDB	exon	444481786	444482082	.	-	.	Parent=AAEL005024-RA
AaegL5_2	VEuPathDB	exon	444520631	444521474	.	-	.	Parent=AAEL005024-RA
AaegL5_2	VEuPathDB	CDS	444480583	444480631	.	-	1	Parent=AAEL005024-RA
AaegL5_2	VEuPathDB	CDS	444480750	444481378	.	-	0	Parent=AAEL005024-RA
AaegL5_2	VEuPathDB	CDS	444481786	444482058	.	-	0	Parent=AAEL005024-RA
AaegL5_2	VEuPathDB	mRNA	444480390	444521474	.	-	.	ID=AAEL005024-RB;geneID=AAEL005024
AaegL5_2	VEuPathDB	exon	444480390	444480635	.	-	.	Parent=AAEL005024-RB
AaegL5_2	VEuPathDB	exon	444480750	444481378	.	-	.	Parent=AAEL005024-RB
AaegL5_2	VEuPathDB	exon	444481786	444482082	.	-	.	Parent=AAEL005024-RB
AaegL5_2	VEuPathDB	exon	444520631	444521474	.	-	.	Parent=AAEL005024-RB
AaegL5_2	VEuPathDB	CDS	444480617	444480635	.	-	1	Parent=AAEL005024-RB
AaegL5_2	VEuPathDB	CDS	444480750	444481378	.	-	0	Parent=AAEL005024-RB
AaegL5_2	VEuPathDB	CDS	444481786	444482058	.	-	0	Parent=AAEL005024-RB
AaegL5_2	VEuPathDB	mRNA	444546577	444549396	.	+	.	ID=AAEL005022-RB;geneID=AAEL005022
AaegL5_2	VEuPathDB	exon	444546577	444546674	.	+	.	Parent=AAEL005022-RB
AaegL5_2	VEuPathDB	exon	444546730	444546815	.	+	.	Parent=AAEL005022-RB
AaegL5_2	VEuPathDB	exon	444546908	444547047	.	+	.	Parent=AAEL005022-RB
AaegL5_2	VEuPathDB	exon	444547159	444549396	.	+	.	Parent=AAEL005022-RB
AaegL5_2	VEuPathDB	CDS	444546757	444546815	.	+	0	Parent=AAEL005022-RB
AaegL5_2	VEuPathDB	CDS	444546908	444547047	.	+	1	Parent=AAEL005022-RB
AaegL5_2	VEuPathDB	CDS	444547159	444549299	.	+	2	Parent=AAEL005022-RB
AaegL5_2	VEuPathDB	mRNA	444546620	444549396	.	+	.	ID=AAEL005022-RA;geneID=AAEL005022
AaegL5_2	VEuPathDB	exon	444546620	444546815	.	+	.	Parent=AAEL005022-RA
AaegL5_2	VEuPathDB	exon	444546908	444547047	.	+	.	Parent=AAEL005022-RA
AaegL5_2	VEuPathDB	exon	444547159	444549396	.	+	.	Parent=AAEL005022-RA
AaegL5_2	VEuPathDB	CDS	444546757	444546815	.	+	0	Parent=AAEL005022-RA
AaegL5_2	VEuPathDB	CDS	444546908	444547047	.	+	1	Parent=AAEL005022-RA
AaegL5_2	VEuPathDB	CDS	444547159	444549299	.	+	2	Parent=AAEL005022-RA
AaegL5_2	VEuPathDB	mRNA	444576127	444578619	.	-	.	ID=AAEL005031-RA;geneID=AAEL005031
AaegL5_2	VEuPathDB	exon	444576127	444578438	.	-	.	Parent=AAEL005031-RA
AaegL5_2	VEuPathDB	exon	444578504	444578619	.	-	.	Parent=AAEL005031-RA
AaegL5_2	VEuPathDB	CDS	444576221	444578422	.	-	0	Parent=AAEL005031-RA
AaegL5_2	VEuPathDB	mRNA	444587666	444590273	.	+	.	ID=AAEL005020-RA;geneID=AAEL005020
AaegL5_2	VEuPathDB	exon	444587666	444587817	.	+	.	Parent=AAEL005020-RA
AaegL5_2	VEuPathDB	exon	444587892	444590273	.	+	.	Parent=AAEL005020-RA
AaegL5_2	VEuPathDB	CDS	444587894	444590089	.	+	0	Parent=AAEL005020-RA
AaegL5_2	VEuPathDB	mRNA	444587666	444590273	.	+	.	ID=AAEL005020-RB;geneID=AAEL005020
AaegL5_2	VEuPathDB	exon	444587666	444587817	.	+	.	Parent=AAEL005020-RB
AaegL5_2	VEuPathDB	exon	444587880	444590273	.	+	.	Parent=AAEL005020-RB
AaegL5_2	VEuPathDB	CDS	444587894	444590089	.	+	0	Parent=AAEL005020-RB
AaegL5_2	VEuPathDB	mRNA	444598607	444599805	.	+	.	ID=AAEL027186-RA;geneID=AAEL027186
AaegL5_2	VEuPathDB	exon	444598607	444598931	.	+	.	Parent=AAEL027186-RA
AaegL5_2	VEuPathDB	exon	444598991	444599805	.	+	.	Parent=AAEL027186-RA
AaegL5_2	VEuPathDB	CDS	444598809	444598931	.	+	0	Parent=AAEL027186-RA
AaegL5_2	VEuPathDB	CDS	444598991	444599704	.	+	0	Parent=AAEL027186-RA
AaegL5_2	VEuPathDB	mRNA	444620364	444637370	.	-	.	ID=AAEL005017-RA;geneID=AAEL005017
AaegL5_2	VEuPathDB	exon	444620364	444621656	.	-	.	Parent=AAEL005017-RA
AaegL5_2	VEuPathDB	exon	444635235	444637370	.	-	.	Parent=AAEL005017-RA
AaegL5_2	VEuPathDB	CDS	444635247	444636989	.	-	0	Parent=AAEL005017-RA
AaegL5_2	VEuPathDB	mRNA	444664930	444690549	.	+	.	ID=AAEL005013-RA;geneID=AAEL005013
AaegL5_2	VEuPathDB	exon	444664930	444665185	.	+	.	Parent=AAEL005013-RA
AaegL5_2	VEuPathDB	exon	444688366	444690549	.	+	.	Parent=AAEL005013-RA
AaegL5_2	VEuPathDB	CDS	444688888	444690261	.	+	0	Parent=AAEL005013-RA
AaegL5_2	VEuPathDB	mRNA	444763035	444970889	.	-	.	ID=AAEL005044-RA;geneID=AAEL005044
AaegL5_2	VEuPathDB	exon	444763035	444770535	.	-	.	Parent=AAEL005044-RA
AaegL5_2	VEuPathDB	exon	444812511	444812808	.	-	.	Parent=AAEL005044-RA
AaegL5_2	VEuPathDB	exon	444958141	444958813	.	-	.	Parent=AAEL005044-RA
AaegL5_2	VEuPathDB	exon	444969828	444970889	.	-	.	Parent=AAEL005044-RA
AaegL5_2	VEuPathDB	CDS	444763438	444770472	.	-	0	Parent=AAEL005044-RA
AaegL5_2	VEuPathDB	mRNA	444763035	444970889	.	-	.	ID=AAEL005044-RB;geneID=AAEL005044
AaegL5_2	VEuPathDB	exon	444763035	444770535	.	-	.	Parent=AAEL005044-RB
AaegL5_2	VEuPathDB	exon	444812511	444812808	.	-	.	Parent=AAEL005044-RB
AaegL5_2	VEuPathDB	exon	444958141	444958813	.	-	.	Parent=AAEL005044-RB
AaegL5_2	VEuPathDB	exon	444969832	444970345	.	-	.	Parent=AAEL005044-RB
AaegL5_2	VEuPathDB	exon	444970451	444970889	.	-	.	Parent=AAEL005044-RB
AaegL5_2	VEuPathDB	CDS	444763438	444770472	.	-	0	Parent=AAEL005044-RB
AaegL5_2	VEuPathDB	mRNA	444763035	444970889	.	-	.	ID=AAEL005044-RC;geneID=AAEL005044
AaegL5_2	VEuPathDB	exon	444763035	444770535	.	-	.	Parent=AAEL005044-RC
AaegL5_2	VEuPathDB	exon	444812511	444812808	.	-	.	Parent=AAEL005044-RC
AaegL5_2	VEuPathDB	exon	444958141	444958813	.	-	.	Parent=AAEL005044-RC
AaegL5_2	VEuPathDB	exon	444969832	444970225	.	-	.	Parent=AAEL005044-RC
AaegL5_2	VEuPathDB	exon	444970451	444970889	.	-	.	Parent=AAEL005044-RC
AaegL5_2	VEuPathDB	CDS	444763438	444770472	.	-	0	Parent=AAEL005044-RC
AaegL5_2	VEuPathDB	lnc_RNA	444900354	444901909	.	+	.	ID=AAEL024272-RA;geneID=AAEL024272
AaegL5_2	VEuPathDB	exon	444900354	444900477	.	+	.	Parent=AAEL024272-RA
AaegL5_2	VEuPathDB	exon	444900556	444900661	.	+	.	Parent=AAEL024272-RA
AaegL5_2	VEuPathDB	exon	444900725	444901909	.	+	.	Parent=AAEL024272-RA
AaegL5_2	VEuPathDB	mRNA	444993656	444999015	.	+	.	ID=AAEL005043-RB;geneID=AAEL005043
AaegL5_2	VEuPathDB	exon	444993656	444993828	.	+	.	Parent=AAEL005043-RB
AaegL5_2	VEuPathDB	exon	444994183	444994482	.	+	.	Parent=AAEL005043-RB
AaegL5_2	VEuPathDB	exon	444994550	444995205	.	+	.	Parent=AAEL005043-RB
AaegL5_2	VEuPathDB	exon	444995264	444996837	.	+	.	Parent=AAEL005043-RB
AaegL5_2	VEuPathDB	exon	444996894	444998253	.	+	.	Parent=AAEL005043-RB
AaegL5_2	VEuPathDB	exon	444998313	444999015	.	+	.	Parent=AAEL005043-RB
AaegL5_2	VEuPathDB	CDS	444993793	444993828	.	+	0	Parent=AAEL005043-RB
AaegL5_2	VEuPathDB	CDS	444994183	444994482	.	+	0	Parent=AAEL005043-RB
AaegL5_2	VEuPathDB	CDS	444994550	444995205	.	+	0	Parent=AAEL005043-RB
AaegL5_2	VEuPathDB	CDS	444995264	444996837	.	+	1	Parent=AAEL005043-RB
AaegL5_2	VEuPathDB	CDS	444996894	444998253	.	+	2	Parent=AAEL005043-RB
AaegL5_2	VEuPathDB	CDS	444998313	444998955	.	+	1	Parent=AAEL005043-RB
AaegL5_2	VEuPathDB	mRNA	444993657	444999015	.	+	.	ID=AAEL005043-RA;geneID=AAEL005043
AaegL5_2	VEuPathDB	exon	444993657	444993828	.	+	.	Parent=AAEL005043-RA
AaegL5_2	VEuPathDB	exon	444994183	444994482	.	+	.	Parent=AAEL005043-RA
AaegL5_2	VEuPathDB	exon	444994550	444995205	.	+	.	Parent=AAEL005043-RA
AaegL5_2	VEuPathDB	exon	444995264	444996837	.	+	.	Parent=AAEL005043-RA
AaegL5_2	VEuPathDB	exon	444996894	444998253	.	+	.	Parent=AAEL005043-RA
AaegL5_2	VEuPathDB	exon	444998313	444998694	.	+	.	Parent=AAEL005043-RA
AaegL5_2	VEuPathDB	exon	444998761	444999015	.	+	.	Parent=AAEL005043-RA
AaegL5_2	VEuPathDB	CDS	444993793	444993828	.	+	0	Parent=AAEL005043-RA
AaegL5_2	VEuPathDB	CDS	444994183	444994482	.	+	0	Parent=AAEL005043-RA
AaegL5_2	VEuPathDB	CDS	444994550	444995205	.	+	0	Parent=AAEL005043-RA
AaegL5_2	VEuPathDB	CDS	444995264	444996837	.	+	1	Parent=AAEL005043-RA
AaegL5_2	VEuPathDB	CDS	444996894	444998253	.	+	2	Parent=AAEL005043-RA
AaegL5_2	VEuPathDB	CDS	444998313	444998694	.	+	1	Parent=AAEL005043-RA
AaegL5_2	VEuPathDB	CDS	444998761	444998955	.	+	0	Parent=AAEL005043-RA
AaegL5_2	VEuPathDB	tRNA	445019470	445019541	.	+	.	ID=AAEL018940-RA;geneID=AAEL018940
AaegL5_2	VEuPathDB	exon	445019470	445019541	.	+	.	Parent=AAEL018940-RA
AaegL5_2	VEuPathDB	mRNA	445021476	445037944	.	+	.	ID=AAEL005026-RA;geneID=AAEL005026
AaegL5_2	VEuPathDB	exon	445021476	445021613	.	+	.	Parent=AAEL005026-RA
AaegL5_2	VEuPathDB	exon	445021687	445021980	.	+	.	Parent=AAEL005026-RA
AaegL5_2	VEuPathDB	exon	445022040	445022638	.	+	.	Parent=AAEL005026-RA
AaegL5_2	VEuPathDB	exon	445034326	445037566	.	+	.	Parent=AAEL005026-RA
AaegL5_2	VEuPathDB	exon	445037624	445037944	.	+	.	Parent=AAEL005026-RA
AaegL5_2	VEuPathDB	CDS	445021578	445021613	.	+	0	Parent=AAEL005026-RA
AaegL5_2	VEuPathDB	CDS	445021687	445021980	.	+	0	Parent=AAEL005026-RA
AaegL5_2	VEuPathDB	CDS	445022040	445022638	.	+	0	Parent=AAEL005026-RA
AaegL5_2	VEuPathDB	CDS	445034326	445037566	.	+	1	Parent=AAEL005026-RA
AaegL5_2	VEuPathDB	CDS	445037624	445037818	.	+	0	Parent=AAEL005026-RA
AaegL5_2	VEuPathDB	mRNA	445037808	445059189	.	-	.	ID=AAEL005045-RB;geneID=AAEL005045
AaegL5_2	VEuPathDB	exon	445037808	445038209	.	-	.	Parent=AAEL005045-RB
AaegL5_2	VEuPathDB	exon	445038272	445041608	.	-	.	Parent=AAEL005045-RB
AaegL5_2	VEuPathDB	exon	445041667	445042328	.	-	.	Parent=AAEL005045-RB
AaegL5_2	VEuPathDB	exon	445042387	445042686	.	-	.	Parent=AAEL005045-RB
AaegL5_2	VEuPathDB	exon	445058710	445059189	.	-	.	Parent=AAEL005045-RB
AaegL5_2	VEuPathDB	CDS	445038018	445038209	.	-	0	Parent=AAEL005045-RB
AaegL5_2	VEuPathDB	CDS	445038272	445041608	.	-	1	Parent=AAEL005045-RB
AaegL5_2	VEuPathDB	CDS	445041667	445042328	.	-	0	Parent=AAEL005045-RB
AaegL5_2	VEuPathDB	CDS	445042387	445042686	.	-	0	Parent=AAEL005045-RB
AaegL5_2	VEuPathDB	CDS	445058710	445058745	.	-	0	Parent=AAEL005045-RB
AaegL5_2	VEuPathDB	mRNA	445037808	445059189	.	-	.	ID=AAEL005045-RC;geneID=AAEL005045
AaegL5_2	VEuPathDB	exon	445037808	445037919	.	-	.	Parent=AAEL005045-RC
AaegL5_2	VEuPathDB	exon	445037980	445038209	.	-	.	Parent=AAEL005045-RC
AaegL5_2	VEuPathDB	exon	445038272	445041608	.	-	.	Parent=AAEL005045-RC
AaegL5_2	VEuPathDB	exon	445041667	445042328	.	-	.	Parent=AAEL005045-RC
AaegL5_2	VEuPathDB	exon	445042387	445042686	.	-	.	Parent=AAEL005045-RC
AaegL5_2	VEuPathDB	exon	445058710	445059189	.	-	.	Parent=AAEL005045-RC
AaegL5_2	VEuPathDB	CDS	445038018	445038209	.	-	0	Parent=AAEL005045-RC
AaegL5_2	VEuPathDB	CDS	445038272	445041608	.	-	1	Parent=AAEL005045-RC
AaegL5_2	VEuPathDB	CDS	445041667	445042328	.	-	0	Parent=AAEL005045-RC
AaegL5_2	VEuPathDB	CDS	445042387	445042686	.	-	0	Parent=AAEL005045-RC
AaegL5_2	VEuPathDB	CDS	445058710	445058745	.	-	0	Parent=AAEL005045-RC
AaegL5_2	VEuPathDB	mRNA	445089852	445106604	.	-	.	ID=AAEL005030-RA;geneID=AAEL005030
AaegL5_2	VEuPathDB	exon	445089852	445090231	.	-	.	Parent=AAEL005030-RA
AaegL5_2	VEuPathDB	exon	445105475	445106001	.	-	.	Parent=AAEL005030-RA
AaegL5_2	VEuPathDB	exon	445106115	445106354	.	-	.	Parent=AAEL005030-RA
AaegL5_2	VEuPathDB	exon	445106420	445106604	.	-	.	Parent=AAEL005030-RA
AaegL5_2	VEuPathDB	CDS	445090171	445090231	.	-	1	Parent=AAEL005030-RA
AaegL5_2	VEuPathDB	CDS	445105475	445106001	.	-	0	Parent=AAEL005030-RA
AaegL5_2	VEuPathDB	CDS	445106115	445106354	.	-	0	Parent=AAEL005030-RA
AaegL5_2	VEuPathDB	CDS	445106420	445106458	.	-	0	Parent=AAEL005030-RA
AaegL5_2	VEuPathDB	mRNA	445156086	445157909	.	+	.	ID=Ir120_transcript;geneID=Ir120
AaegL5_2	VEuPathDB	exon	445156086	445157909	.	+	.	Parent=Ir120_transcript
AaegL5_2	VEuPathDB	CDS	445156086	445157909	.	+	0	Parent=Ir120_transcript
AaegL5_2	VEuPathDB	mRNA	445172677	445684087	.	-	.	ID=AAEL005014-RG;geneID=AAEL005014
AaegL5_2	VEuPathDB	exon	445172677	445174894	.	-	.	Parent=AAEL005014-RG
AaegL5_2	VEuPathDB	exon	445196608	445197038	.	-	.	Parent=AAEL005014-RG
AaegL5_2	VEuPathDB	exon	445197273	445197831	.	-	.	Parent=AAEL005014-RG
AaegL5_2	VEuPathDB	exon	445198112	445198306	.	-	.	Parent=AAEL005014-RG
AaegL5_2	VEuPathDB	exon	445210228	445210423	.	-	.	Parent=AAEL005014-RG
AaegL5_2	VEuPathDB	exon	445210490	445210594	.	-	.	Parent=AAEL005014-RG
AaegL5_2	VEuPathDB	exon	445210740	445211008	.	-	.	Parent=AAEL005014-RG
AaegL5_2	VEuPathDB	exon	445249458	445249597	.	-	.	Parent=AAEL005014-RG
AaegL5_2	VEuPathDB	exon	445251151	445251294	.	-	.	Parent=AAEL005014-RG
AaegL5_2	VEuPathDB	exon	445285394	445285516	.	-	.	Parent=AAEL005014-RG
AaegL5_2	VEuPathDB	exon	445285704	445285815	.	-	.	Parent=AAEL005014-RG
AaegL5_2	VEuPathDB	exon	445288036	445288218	.	-	.	Parent=AAEL005014-RG
AaegL5_2	VEuPathDB	exon	445288278	445288467	.	-	.	Parent=AAEL005014-RG
AaegL5_2	VEuPathDB	exon	445323371	445323513	.	-	.	Parent=AAEL005014-RG
AaegL5_2	VEuPathDB	exon	445323627	445323864	.	-	.	Parent=AAEL005014-RG
AaegL5_2	VEuPathDB	exon	445324313	445324443	.	-	.	Parent=AAEL005014-RG
AaegL5_2	VEuPathDB	exon	445364758	445365041	.	-	.	Parent=AAEL005014-RG
AaegL5_2	VEuPathDB	exon	445385932	445386375	.	-	.	Parent=AAEL005014-RG
AaegL5_2	VEuPathDB	exon	445422231	445422276	.	-	.	Parent=AAEL005014-RG
AaegL5_2	VEuPathDB	exon	445536722	445536946	.	-	.	Parent=AAEL005014-RG
AaegL5_2	VEuPathDB	exon	445683096	445684087	.	-	.	Parent=AAEL005014-RG
AaegL5_2	VEuPathDB	CDS	445174478	445174894	.	-	0	Parent=AAEL005014-RG
AaegL5_2	VEuPathDB	CDS	445196608	445197038	.	-	2	Parent=AAEL005014-RG
AaegL5_2	VEuPathDB	CDS	445197273	445197831	.	-	0	Parent=AAEL005014-RG
AaegL5_2	VEuPathDB	CDS	445198112	445198306	.	-	0	Parent=AAEL005014-RG
AaegL5_2	VEuPathDB	CDS	445210228	445210423	.	-	1	Parent=AAEL005014-RG
AaegL5_2	VEuPathDB	CDS	445210490	445210594	.	-	1	Parent=AAEL005014-RG
AaegL5_2	VEuPathDB	CDS	445210740	445211008	.	-	0	Parent=AAEL005014-RG
AaegL5_2	VEuPathDB	CDS	445249458	445249597	.	-	2	Parent=AAEL005014-RG
AaegL5_2	VEuPathDB	CDS	445251151	445251294	.	-	2	Parent=AAEL005014-RG
AaegL5_2	VEuPathDB	CDS	445285394	445285516	.	-	2	Parent=AAEL005014-RG
AaegL5_2	VEuPathDB	CDS	445285704	445285815	.	-	0	Parent=AAEL005014-RG
AaegL5_2	VEuPathDB	CDS	445288036	445288218	.	-	0	Parent=AAEL005014-RG
AaegL5_2	VEuPathDB	CDS	445288278	445288467	.	-	1	Parent=AAEL005014-RG
AaegL5_2	VEuPathDB	CDS	445323371	445323513	.	-	0	Parent=AAEL005014-RG
AaegL5_2	VEuPathDB	CDS	445323627	445323864	.	-	1	Parent=AAEL005014-RG
AaegL5_2	VEuPathDB	CDS	445324313	445324443	.	-	0	Parent=AAEL005014-RG
AaegL5_2	VEuPathDB	CDS	445364758	445365006	.	-	0	Parent=AAEL005014-RG
AaegL5_2	VEuPathDB	mRNA	445172677	445708425	.	-	.	ID=AAEL005014-RH;geneID=AAEL005014
AaegL5_2	VEuPathDB	exon	445172677	445174894	.	-	.	Parent=AAEL005014-RH
AaegL5_2	VEuPathDB	exon	445196608	445197038	.	-	.	Parent=AAEL005014-RH
AaegL5_2	VEuPathDB	exon	445197273	445197828	.	-	.	Parent=AAEL005014-RH
AaegL5_2	VEuPathDB	exon	445198112	445198306	.	-	.	Parent=AAEL005014-RH
AaegL5_2	VEuPathDB	exon	445210228	445210423	.	-	.	Parent=AAEL005014-RH
AaegL5_2	VEuPathDB	exon	445210490	445210594	.	-	.	Parent=AAEL005014-RH
AaegL5_2	VEuPathDB	exon	445210740	445211008	.	-	.	Parent=AAEL005014-RH
AaegL5_2	VEuPathDB	exon	445249458	445249597	.	-	.	Parent=AAEL005014-RH
AaegL5_2	VEuPathDB	exon	445251151	445251294	.	-	.	Parent=AAEL005014-RH
AaegL5_2	VEuPathDB	exon	445285394	445285516	.	-	.	Parent=AAEL005014-RH
AaegL5_2	VEuPathDB	exon	445285704	445285815	.	-	.	Parent=AAEL005014-RH
AaegL5_2	VEuPathDB	exon	445288036	445288218	.	-	.	Parent=AAEL005014-RH
AaegL5_2	VEuPathDB	exon	445288278	445288467	.	-	.	Parent=AAEL005014-RH
AaegL5_2	VEuPathDB	exon	445323371	445323513	.	-	.	Parent=AAEL005014-RH
AaegL5_2	VEuPathDB	exon	445323627	445323864	.	-	.	Parent=AAEL005014-RH
AaegL5_2	VEuPathDB	exon	445324313	445324443	.	-	.	Parent=AAEL005014-RH
AaegL5_2	VEuPathDB	exon	445364758	445365041	.	-	.	Parent=AAEL005014-RH
AaegL5_2	VEuPathDB	exon	445385932	445386375	.	-	.	Parent=AAEL005014-RH
AaegL5_2	VEuPathDB	exon	445422231	445422276	.	-	.	Parent=AAEL005014-RH
AaegL5_2	VEuPathDB	exon	445536722	445536946	.	-	.	Parent=AAEL005014-RH
AaegL5_2	VEuPathDB	exon	445686631	445687156	.	-	.	Parent=AAEL005014-RH
AaegL5_2	VEuPathDB	exon	445707717	445708425	.	-	.	Parent=AAEL005014-RH
AaegL5_2	VEuPathDB	CDS	445174478	445174894	.	-	0	Parent=AAEL005014-RH
AaegL5_2	VEuPathDB	CDS	445196608	445197038	.	-	2	Parent=AAEL005014-RH
AaegL5_2	VEuPathDB	CDS	445197273	445197828	.	-	0	Parent=AAEL005014-RH
AaegL5_2	VEuPathDB	CDS	445198112	445198306	.	-	0	Parent=AAEL005014-RH
AaegL5_2	VEuPathDB	CDS	445210228	445210423	.	-	1	Parent=AAEL005014-RH
AaegL5_2	VEuPathDB	CDS	445210490	445210594	.	-	1	Parent=AAEL005014-RH
AaegL5_2	VEuPathDB	CDS	445210740	445211008	.	-	0	Parent=AAEL005014-RH
AaegL5_2	VEuPathDB	CDS	445249458	445249597	.	-	2	Parent=AAEL005014-RH
AaegL5_2	VEuPathDB	CDS	445251151	445251294	.	-	2	Parent=AAEL005014-RH
AaegL5_2	VEuPathDB	CDS	445285394	445285516	.	-	2	Parent=AAEL005014-RH
AaegL5_2	VEuPathDB	CDS	445285704	445285815	.	-	0	Parent=AAEL005014-RH
AaegL5_2	VEuPathDB	CDS	445288036	445288218	.	-	0	Parent=AAEL005014-RH
AaegL5_2	VEuPathDB	CDS	445288278	445288467	.	-	1	Parent=AAEL005014-RH
AaegL5_2	VEuPathDB	CDS	445323371	445323513	.	-	0	Parent=AAEL005014-RH
AaegL5_2	VEuPathDB	CDS	445323627	445323864	.	-	1	Parent=AAEL005014-RH
AaegL5_2	VEuPathDB	CDS	445324313	445324443	.	-	0	Parent=AAEL005014-RH
AaegL5_2	VEuPathDB	CDS	445364758	445365006	.	-	0	Parent=AAEL005014-RH
AaegL5_2	VEuPathDB	mRNA	445172677	445708429	.	-	.	ID=AAEL005014-RA;geneID=AAEL005014
AaegL5_2	VEuPathDB	exon	445172677	445174894	.	-	.	Parent=AAEL005014-RA
AaegL5_2	VEuPathDB	exon	445196608	445197038	.	-	.	Parent=AAEL005014-RA
AaegL5_2	VEuPathDB	exon	445197273	445197831	.	-	.	Parent=AAEL005014-RA
AaegL5_2	VEuPathDB	exon	445198112	445198306	.	-	.	Parent=AAEL005014-RA
AaegL5_2	VEuPathDB	exon	445210228	445210423	.	-	.	Parent=AAEL005014-RA
AaegL5_2	VEuPathDB	exon	445210490	445210594	.	-	.	Parent=AAEL005014-RA
AaegL5_2	VEuPathDB	exon	445210740	445211008	.	-	.	Parent=AAEL005014-RA
AaegL5_2	VEuPathDB	exon	445249458	445249597	.	-	.	Parent=AAEL005014-RA
AaegL5_2	VEuPathDB	exon	445251151	445251294	.	-	.	Parent=AAEL005014-RA
AaegL5_2	VEuPathDB	exon	445285394	445285516	.	-	.	Parent=AAEL005014-RA
AaegL5_2	VEuPathDB	exon	445285704	445285815	.	-	.	Parent=AAEL005014-RA
AaegL5_2	VEuPathDB	exon	445288036	445288218	.	-	.	Parent=AAEL005014-RA
AaegL5_2	VEuPathDB	exon	445288278	445288467	.	-	.	Parent=AAEL005014-RA
AaegL5_2	VEuPathDB	exon	445323371	445323513	.	-	.	Parent=AAEL005014-RA
AaegL5_2	VEuPathDB	exon	445323627	445323864	.	-	.	Parent=AAEL005014-RA
AaegL5_2	VEuPathDB	exon	445324313	445324443	.	-	.	Parent=AAEL005014-RA
AaegL5_2	VEuPathDB	exon	445364758	445365041	.	-	.	Parent=AAEL005014-RA
AaegL5_2	VEuPathDB	exon	445385932	445386375	.	-	.	Parent=AAEL005014-RA
AaegL5_2	VEuPathDB	exon	445422231	445422276	.	-	.	Parent=AAEL005014-RA
AaegL5_2	VEuPathDB	exon	445536722	445536946	.	-	.	Parent=AAEL005014-RA
AaegL5_2	VEuPathDB	exon	445707561	445708429	.	-	.	Parent=AAEL005014-RA
AaegL5_2	VEuPathDB	CDS	445174478	445174894	.	-	0	Parent=AAEL005014-RA
AaegL5_2	VEuPathDB	CDS	445196608	445197038	.	-	2	Parent=AAEL005014-RA
AaegL5_2	VEuPathDB	CDS	445197273	445197831	.	-	0	Parent=AAEL005014-RA
AaegL5_2	VEuPathDB	CDS	445198112	445198306	.	-	0	Parent=AAEL005014-RA
AaegL5_2	VEuPathDB	CDS	445210228	445210423	.	-	1	Parent=AAEL005014-RA
AaegL5_2	VEuPathDB	CDS	445210490	445210594	.	-	1	Parent=AAEL005014-RA
AaegL5_2	VEuPathDB	CDS	445210740	445211008	.	-	0	Parent=AAEL005014-RA
AaegL5_2	VEuPathDB	CDS	445249458	445249597	.	-	2	Parent=AAEL005014-RA
AaegL5_2	VEuPathDB	CDS	445251151	445251294	.	-	2	Parent=AAEL005014-RA
AaegL5_2	VEuPathDB	CDS	445285394	445285516	.	-	2	Parent=AAEL005014-RA
AaegL5_2	VEuPathDB	CDS	445285704	445285815	.	-	0	Parent=AAEL005014-RA
AaegL5_2	VEuPathDB	CDS	445288036	445288218	.	-	0	Parent=AAEL005014-RA
AaegL5_2	VEuPathDB	CDS	445288278	445288467	.	-	1	Parent=AAEL005014-RA
AaegL5_2	VEuPathDB	CDS	445323371	445323513	.	-	0	Parent=AAEL005014-RA
AaegL5_2	VEuPathDB	CDS	445323627	445323864	.	-	1	Parent=AAEL005014-RA
AaegL5_2	VEuPathDB	CDS	445324313	445324443	.	-	0	Parent=AAEL005014-RA
AaegL5_2	VEuPathDB	CDS	445364758	445365006	.	-	0	Parent=AAEL005014-RA
AaegL5_2	VEuPathDB	mRNA	445172677	445708429	.	-	.	ID=AAEL005014-RB;geneID=AAEL005014
AaegL5_2	VEuPathDB	exon	445172677	445174894	.	-	.	Parent=AAEL005014-RB
AaegL5_2	VEuPathDB	exon	445196608	445197038	.	-	.	Parent=AAEL005014-RB
AaegL5_2	VEuPathDB	exon	445197273	445197831	.	-	.	Parent=AAEL005014-RB
AaegL5_2	VEuPathDB	exon	445198112	445198306	.	-	.	Parent=AAEL005014-RB
AaegL5_2	VEuPathDB	exon	445210228	445210423	.	-	.	Parent=AAEL005014-RB
AaegL5_2	VEuPathDB	exon	445210490	445210594	.	-	.	Parent=AAEL005014-RB
AaegL5_2	VEuPathDB	exon	445210740	445211008	.	-	.	Parent=AAEL005014-RB
AaegL5_2	VEuPathDB	exon	445249458	445249597	.	-	.	Parent=AAEL005014-RB
AaegL5_2	VEuPathDB	exon	445251151	445251294	.	-	.	Parent=AAEL005014-RB
AaegL5_2	VEuPathDB	exon	445285394	445285516	.	-	.	Parent=AAEL005014-RB
AaegL5_2	VEuPathDB	exon	445285704	445285815	.	-	.	Parent=AAEL005014-RB
AaegL5_2	VEuPathDB	exon	445288036	445288218	.	-	.	Parent=AAEL005014-RB
AaegL5_2	VEuPathDB	exon	445288278	445288467	.	-	.	Parent=AAEL005014-RB
AaegL5_2	VEuPathDB	exon	445323371	445323513	.	-	.	Parent=AAEL005014-RB
AaegL5_2	VEuPathDB	exon	445323627	445323864	.	-	.	Parent=AAEL005014-RB
AaegL5_2	VEuPathDB	exon	445324313	445324443	.	-	.	Parent=AAEL005014-RB
AaegL5_2	VEuPathDB	exon	445364758	445365041	.	-	.	Parent=AAEL005014-RB
AaegL5_2	VEuPathDB	exon	445385932	445386375	.	-	.	Parent=AAEL005014-RB
AaegL5_2	VEuPathDB	exon	445422231	445422276	.	-	.	Parent=AAEL005014-RB
AaegL5_2	VEuPathDB	exon	445536722	445536946	.	-	.	Parent=AAEL005014-RB
AaegL5_2	VEuPathDB	exon	445686631	445687156	.	-	.	Parent=AAEL005014-RB
AaegL5_2	VEuPathDB	exon	445707717	445708429	.	-	.	Parent=AAEL005014-RB
AaegL5_2	VEuPathDB	CDS	445174478	445174894	.	-	0	Parent=AAEL005014-RB
AaegL5_2	VEuPathDB	CDS	445196608	445197038	.	-	2	Parent=AAEL005014-RB
AaegL5_2	VEuPathDB	CDS	445197273	445197831	.	-	0	Parent=AAEL005014-RB
AaegL5_2	VEuPathDB	CDS	445198112	445198306	.	-	0	Parent=AAEL005014-RB
AaegL5_2	VEuPathDB	CDS	445210228	445210423	.	-	1	Parent=AAEL005014-RB
AaegL5_2	VEuPathDB	CDS	445210490	445210594	.	-	1	Parent=AAEL005014-RB
AaegL5_2	VEuPathDB	CDS	445210740	445211008	.	-	0	Parent=AAEL005014-RB
AaegL5_2	VEuPathDB	CDS	445249458	445249597	.	-	2	Parent=AAEL005014-RB
AaegL5_2	VEuPathDB	CDS	445251151	445251294	.	-	2	Parent=AAEL005014-RB
AaegL5_2	VEuPathDB	CDS	445285394	445285516	.	-	2	Parent=AAEL005014-RB
AaegL5_2	VEuPathDB	CDS	445285704	445285815	.	-	0	Parent=AAEL005014-RB
AaegL5_2	VEuPathDB	CDS	445288036	445288218	.	-	0	Parent=AAEL005014-RB
AaegL5_2	VEuPathDB	CDS	445288278	445288467	.	-	1	Parent=AAEL005014-RB
AaegL5_2	VEuPathDB	CDS	445323371	445323513	.	-	0	Parent=AAEL005014-RB
AaegL5_2	VEuPathDB	CDS	445323627	445323864	.	-	1	Parent=AAEL005014-RB
AaegL5_2	VEuPathDB	CDS	445324313	445324443	.	-	0	Parent=AAEL005014-RB
AaegL5_2	VEuPathDB	CDS	445364758	445365006	.	-	0	Parent=AAEL005014-RB
AaegL5_2	VEuPathDB	mRNA	445172677	445708429	.	-	.	ID=AAEL005014-RC;geneID=AAEL005014
AaegL5_2	VEuPathDB	exon	445172677	445174894	.	-	.	Parent=AAEL005014-RC
AaegL5_2	VEuPathDB	exon	445196608	445197038	.	-	.	Parent=AAEL005014-RC
AaegL5_2	VEuPathDB	exon	445197273	445197831	.	-	.	Parent=AAEL005014-RC
AaegL5_2	VEuPathDB	exon	445198112	445198306	.	-	.	Parent=AAEL005014-RC
AaegL5_2	VEuPathDB	exon	445210228	445210423	.	-	.	Parent=AAEL005014-RC
AaegL5_2	VEuPathDB	exon	445210490	445210594	.	-	.	Parent=AAEL005014-RC
AaegL5_2	VEuPathDB	exon	445210740	445211008	.	-	.	Parent=AAEL005014-RC
AaegL5_2	VEuPathDB	exon	445249458	445249597	.	-	.	Parent=AAEL005014-RC
AaegL5_2	VEuPathDB	exon	445251151	445251294	.	-	.	Parent=AAEL005014-RC
AaegL5_2	VEuPathDB	exon	445285394	445285516	.	-	.	Parent=AAEL005014-RC
AaegL5_2	VEuPathDB	exon	445285704	445285815	.	-	.	Parent=AAEL005014-RC
AaegL5_2	VEuPathDB	exon	445288036	445288218	.	-	.	Parent=AAEL005014-RC
AaegL5_2	VEuPathDB	exon	445288278	445288467	.	-	.	Parent=AAEL005014-RC
AaegL5_2	VEuPathDB	exon	445323371	445323513	.	-	.	Parent=AAEL005014-RC
AaegL5_2	VEuPathDB	exon	445323627	445323864	.	-	.	Parent=AAEL005014-RC
AaegL5_2	VEuPathDB	exon	445324313	445324443	.	-	.	Parent=AAEL005014-RC
AaegL5_2	VEuPathDB	exon	445364758	445365041	.	-	.	Parent=AAEL005014-RC
AaegL5_2	VEuPathDB	exon	445385932	445386375	.	-	.	Parent=AAEL005014-RC
AaegL5_2	VEuPathDB	exon	445422231	445422276	.	-	.	Parent=AAEL005014-RC
AaegL5_2	VEuPathDB	exon	445536722	445536946	.	-	.	Parent=AAEL005014-RC
AaegL5_2	VEuPathDB	exon	445686631	445687153	.	-	.	Parent=AAEL005014-RC
AaegL5_2	VEuPathDB	exon	445707717	445708429	.	-	.	Parent=AAEL005014-RC
AaegL5_2	VEuPathDB	CDS	445174478	445174894	.	-	0	Parent=AAEL005014-RC
AaegL5_2	VEuPathDB	CDS	445196608	445197038	.	-	2	Parent=AAEL005014-RC
AaegL5_2	VEuPathDB	CDS	445197273	445197831	.	-	0	Parent=AAEL005014-RC
AaegL5_2	VEuPathDB	CDS	445198112	445198306	.	-	0	Parent=AAEL005014-RC
AaegL5_2	VEuPathDB	CDS	445210228	445210423	.	-	1	Parent=AAEL005014-RC
AaegL5_2	VEuPathDB	CDS	445210490	445210594	.	-	1	Parent=AAEL005014-RC
AaegL5_2	VEuPathDB	CDS	445210740	445211008	.	-	0	Parent=AAEL005014-RC
AaegL5_2	VEuPathDB	CDS	445249458	445249597	.	-	2	Parent=AAEL005014-RC
AaegL5_2	VEuPathDB	CDS	445251151	445251294	.	-	2	Parent=AAEL005014-RC
AaegL5_2	VEuPathDB	CDS	445285394	445285516	.	-	2	Parent=AAEL005014-RC
AaegL5_2	VEuPathDB	CDS	445285704	445285815	.	-	0	Parent=AAEL005014-RC
AaegL5_2	VEuPathDB	CDS	445288036	445288218	.	-	0	Parent=AAEL005014-RC
AaegL5_2	VEuPathDB	CDS	445288278	445288467	.	-	1	Parent=AAEL005014-RC
AaegL5_2	VEuPathDB	CDS	445323371	445323513	.	-	0	Parent=AAEL005014-RC
AaegL5_2	VEuPathDB	CDS	445323627	445323864	.	-	1	Parent=AAEL005014-RC
AaegL5_2	VEuPathDB	CDS	445324313	445324443	.	-	0	Parent=AAEL005014-RC
AaegL5_2	VEuPathDB	CDS	445364758	445365006	.	-	0	Parent=AAEL005014-RC
AaegL5_2	VEuPathDB	mRNA	445172677	445708429	.	-	.	ID=AAEL005014-RD;geneID=AAEL005014
AaegL5_2	VEuPathDB	exon	445172677	445174894	.	-	.	Parent=AAEL005014-RD
AaegL5_2	VEuPathDB	exon	445196608	445197038	.	-	.	Parent=AAEL005014-RD
AaegL5_2	VEuPathDB	exon	445197273	445197831	.	-	.	Parent=AAEL005014-RD
AaegL5_2	VEuPathDB	exon	445198112	445198306	.	-	.	Parent=AAEL005014-RD
AaegL5_2	VEuPathDB	exon	445210228	445210423	.	-	.	Parent=AAEL005014-RD
AaegL5_2	VEuPathDB	exon	445210490	445210594	.	-	.	Parent=AAEL005014-RD
AaegL5_2	VEuPathDB	exon	445210740	445211008	.	-	.	Parent=AAEL005014-RD
AaegL5_2	VEuPathDB	exon	445249458	445249597	.	-	.	Parent=AAEL005014-RD
AaegL5_2	VEuPathDB	exon	445251151	445251294	.	-	.	Parent=AAEL005014-RD
AaegL5_2	VEuPathDB	exon	445285394	445285516	.	-	.	Parent=AAEL005014-RD
AaegL5_2	VEuPathDB	exon	445285704	445285815	.	-	.	Parent=AAEL005014-RD
AaegL5_2	VEuPathDB	exon	445288036	445288218	.	-	.	Parent=AAEL005014-RD
AaegL5_2	VEuPathDB	exon	445288278	445288467	.	-	.	Parent=AAEL005014-RD
AaegL5_2	VEuPathDB	exon	445323371	445323513	.	-	.	Parent=AAEL005014-RD
AaegL5_2	VEuPathDB	exon	445323627	445323864	.	-	.	Parent=AAEL005014-RD
AaegL5_2	VEuPathDB	exon	445324313	445324443	.	-	.	Parent=AAEL005014-RD
AaegL5_2	VEuPathDB	exon	445364758	445365041	.	-	.	Parent=AAEL005014-RD
AaegL5_2	VEuPathDB	exon	445385932	445386375	.	-	.	Parent=AAEL005014-RD
AaegL5_2	VEuPathDB	exon	445422231	445422276	.	-	.	Parent=AAEL005014-RD
AaegL5_2	VEuPathDB	exon	445536722	445536946	.	-	.	Parent=AAEL005014-RD
AaegL5_2	VEuPathDB	exon	445686631	445687156	.	-	.	Parent=AAEL005014-RD
AaegL5_2	VEuPathDB	exon	445708277	445708429	.	-	.	Parent=AAEL005014-RD
AaegL5_2	VEuPathDB	CDS	445174478	445174894	.	-	0	Parent=AAEL005014-RD
AaegL5_2	VEuPathDB	CDS	445196608	445197038	.	-	2	Parent=AAEL005014-RD
AaegL5_2	VEuPathDB	CDS	445197273	445197831	.	-	0	Parent=AAEL005014-RD
AaegL5_2	VEuPathDB	CDS	445198112	445198306	.	-	0	Parent=AAEL005014-RD
AaegL5_2	VEuPathDB	CDS	445210228	445210423	.	-	1	Parent=AAEL005014-RD
AaegL5_2	VEuPathDB	CDS	445210490	445210594	.	-	1	Parent=AAEL005014-RD
AaegL5_2	VEuPathDB	CDS	445210740	445211008	.	-	0	Parent=AAEL005014-RD
AaegL5_2	VEuPathDB	CDS	445249458	445249597	.	-	2	Parent=AAEL005014-RD
AaegL5_2	VEuPathDB	CDS	445251151	445251294	.	-	2	Parent=AAEL005014-RD
AaegL5_2	VEuPathDB	CDS	445285394	445285516	.	-	2	Parent=AAEL005014-RD
AaegL5_2	VEuPathDB	CDS	445285704	445285815	.	-	0	Parent=AAEL005014-RD
AaegL5_2	VEuPathDB	CDS	445288036	445288218	.	-	0	Parent=AAEL005014-RD
AaegL5_2	VEuPathDB	CDS	445288278	445288467	.	-	1	Parent=AAEL005014-RD
AaegL5_2	VEuPathDB	CDS	445323371	445323513	.	-	0	Parent=AAEL005014-RD
AaegL5_2	VEuPathDB	CDS	445323627	445323864	.	-	1	Parent=AAEL005014-RD
AaegL5_2	VEuPathDB	CDS	445324313	445324443	.	-	0	Parent=AAEL005014-RD
AaegL5_2	VEuPathDB	CDS	445364758	445365006	.	-	0	Parent=AAEL005014-RD
AaegL5_2	VEuPathDB	mRNA	445172677	445708429	.	-	.	ID=AAEL005014-RE;geneID=AAEL005014
AaegL5_2	VEuPathDB	exon	445172677	445174894	.	-	.	Parent=AAEL005014-RE
AaegL5_2	VEuPathDB	exon	445196608	445197038	.	-	.	Parent=AAEL005014-RE
AaegL5_2	VEuPathDB	exon	445197273	445197831	.	-	.	Parent=AAEL005014-RE
AaegL5_2	VEuPathDB	exon	445198112	445198306	.	-	.	Parent=AAEL005014-RE
AaegL5_2	VEuPathDB	exon	445210228	445210423	.	-	.	Parent=AAEL005014-RE
AaegL5_2	VEuPathDB	exon	445210490	445210594	.	-	.	Parent=AAEL005014-RE
AaegL5_2	VEuPathDB	exon	445210740	445211008	.	-	.	Parent=AAEL005014-RE
AaegL5_2	VEuPathDB	exon	445249458	445249597	.	-	.	Parent=AAEL005014-RE
AaegL5_2	VEuPathDB	exon	445251151	445251294	.	-	.	Parent=AAEL005014-RE
AaegL5_2	VEuPathDB	exon	445285394	445285516	.	-	.	Parent=AAEL005014-RE
AaegL5_2	VEuPathDB	exon	445285704	445285815	.	-	.	Parent=AAEL005014-RE
AaegL5_2	VEuPathDB	exon	445288036	445288218	.	-	.	Parent=AAEL005014-RE
AaegL5_2	VEuPathDB	exon	445288278	445288467	.	-	.	Parent=AAEL005014-RE
AaegL5_2	VEuPathDB	exon	445323371	445323513	.	-	.	Parent=AAEL005014-RE
AaegL5_2	VEuPathDB	exon	445323627	445323864	.	-	.	Parent=AAEL005014-RE
AaegL5_2	VEuPathDB	exon	445324313	445324443	.	-	.	Parent=AAEL005014-RE
AaegL5_2	VEuPathDB	exon	445364758	445365041	.	-	.	Parent=AAEL005014-RE
AaegL5_2	VEuPathDB	exon	445385932	445386375	.	-	.	Parent=AAEL005014-RE
AaegL5_2	VEuPathDB	exon	445422231	445422276	.	-	.	Parent=AAEL005014-RE
AaegL5_2	VEuPathDB	exon	445536722	445536946	.	-	.	Parent=AAEL005014-RE
AaegL5_2	VEuPathDB	exon	445686631	445687153	.	-	.	Parent=AAEL005014-RE
AaegL5_2	VEuPathDB	exon	445708277	445708429	.	-	.	Parent=AAEL005014-RE
AaegL5_2	VEuPathDB	CDS	445174478	445174894	.	-	0	Parent=AAEL005014-RE
AaegL5_2	VEuPathDB	CDS	445196608	445197038	.	-	2	Parent=AAEL005014-RE
AaegL5_2	VEuPathDB	CDS	445197273	445197831	.	-	0	Parent=AAEL005014-RE
AaegL5_2	VEuPathDB	CDS	445198112	445198306	.	-	0	Parent=AAEL005014-RE
AaegL5_2	VEuPathDB	CDS	445210228	445210423	.	-	1	Parent=AAEL005014-RE
AaegL5_2	VEuPathDB	CDS	445210490	445210594	.	-	1	Parent=AAEL005014-RE
AaegL5_2	VEuPathDB	CDS	445210740	445211008	.	-	0	Parent=AAEL005014-RE
AaegL5_2	VEuPathDB	CDS	445249458	445249597	.	-	2	Parent=AAEL005014-RE
AaegL5_2	VEuPathDB	CDS	445251151	445251294	.	-	2	Parent=AAEL005014-RE
AaegL5_2	VEuPathDB	CDS	445285394	445285516	.	-	2	Parent=AAEL005014-RE
AaegL5_2	VEuPathDB	CDS	445285704	445285815	.	-	0	Parent=AAEL005014-RE
AaegL5_2	VEuPathDB	CDS	445288036	445288218	.	-	0	Parent=AAEL005014-RE
AaegL5_2	VEuPathDB	CDS	445288278	445288467	.	-	1	Parent=AAEL005014-RE
AaegL5_2	VEuPathDB	CDS	445323371	445323513	.	-	0	Parent=AAEL005014-RE
AaegL5_2	VEuPathDB	CDS	445323627	445323864	.	-	1	Parent=AAEL005014-RE
AaegL5_2	VEuPathDB	CDS	445324313	445324443	.	-	0	Parent=AAEL005014-RE
AaegL5_2	VEuPathDB	CDS	445364758	445365006	.	-	0	Parent=AAEL005014-RE
AaegL5_2	VEuPathDB	mRNA	445172677	445708429	.	-	.	ID=AAEL005014-RF;geneID=AAEL005014
AaegL5_2	VEuPathDB	exon	445172677	445174894	.	-	.	Parent=AAEL005014-RF
AaegL5_2	VEuPathDB	exon	445196608	445197038	.	-	.	Parent=AAEL005014-RF
AaegL5_2	VEuPathDB	exon	445197273	445197831	.	-	.	Parent=AAEL005014-RF
AaegL5_2	VEuPathDB	exon	445198112	445198306	.	-	.	Parent=AAEL005014-RF
AaegL5_2	VEuPathDB	exon	445210228	445210423	.	-	.	Parent=AAEL005014-RF
AaegL5_2	VEuPathDB	exon	445210490	445210594	.	-	.	Parent=AAEL005014-RF
AaegL5_2	VEuPathDB	exon	445210740	445211008	.	-	.	Parent=AAEL005014-RF
AaegL5_2	VEuPathDB	exon	445249458	445249597	.	-	.	Parent=AAEL005014-RF
AaegL5_2	VEuPathDB	exon	445251151	445251294	.	-	.	Parent=AAEL005014-RF
AaegL5_2	VEuPathDB	exon	445285394	445285516	.	-	.	Parent=AAEL005014-RF
AaegL5_2	VEuPathDB	exon	445285704	445285815	.	-	.	Parent=AAEL005014-RF
AaegL5_2	VEuPathDB	exon	445288036	445288218	.	-	.	Parent=AAEL005014-RF
AaegL5_2	VEuPathDB	exon	445288278	445288467	.	-	.	Parent=AAEL005014-RF
AaegL5_2	VEuPathDB	exon	445323371	445323513	.	-	.	Parent=AAEL005014-RF
AaegL5_2	VEuPathDB	exon	445323627	445323864	.	-	.	Parent=AAEL005014-RF
AaegL5_2	VEuPathDB	exon	445324313	445324443	.	-	.	Parent=AAEL005014-RF
AaegL5_2	VEuPathDB	exon	445364758	445365041	.	-	.	Parent=AAEL005014-RF
AaegL5_2	VEuPathDB	exon	445422231	445422276	.	-	.	Parent=AAEL005014-RF
AaegL5_2	VEuPathDB	exon	445536722	445536946	.	-	.	Parent=AAEL005014-RF
AaegL5_2	VEuPathDB	exon	445686631	445687156	.	-	.	Parent=AAEL005014-RF
AaegL5_2	VEuPathDB	exon	445707717	445708429	.	-	.	Parent=AAEL005014-RF
AaegL5_2	VEuPathDB	CDS	445174478	445174894	.	-	0	Parent=AAEL005014-RF
AaegL5_2	VEuPathDB	CDS	445196608	445197038	.	-	2	Parent=AAEL005014-RF
AaegL5_2	VEuPathDB	CDS	445197273	445197831	.	-	0	Parent=AAEL005014-RF
AaegL5_2	VEuPathDB	CDS	445198112	445198306	.	-	0	Parent=AAEL005014-RF
AaegL5_2	VEuPathDB	CDS	445210228	445210423	.	-	1	Parent=AAEL005014-RF
AaegL5_2	VEuPathDB	CDS	445210490	445210594	.	-	1	Parent=AAEL005014-RF
AaegL5_2	VEuPathDB	CDS	445210740	445211008	.	-	0	Parent=AAEL005014-RF
AaegL5_2	VEuPathDB	CDS	445249458	445249597	.	-	2	Parent=AAEL005014-RF
AaegL5_2	VEuPathDB	CDS	445251151	445251294	.	-	2	Parent=AAEL005014-RF
AaegL5_2	VEuPathDB	CDS	445285394	445285516	.	-	2	Parent=AAEL005014-RF
AaegL5_2	VEuPathDB	CDS	445285704	445285815	.	-	0	Parent=AAEL005014-RF
AaegL5_2	VEuPathDB	CDS	445288036	445288218	.	-	0	Parent=AAEL005014-RF
AaegL5_2	VEuPathDB	CDS	445288278	445288467	.	-	1	Parent=AAEL005014-RF
AaegL5_2	VEuPathDB	CDS	445323371	445323513	.	-	0	Parent=AAEL005014-RF
AaegL5_2	VEuPathDB	CDS	445323627	445323864	.	-	1	Parent=AAEL005014-RF
AaegL5_2	VEuPathDB	CDS	445324313	445324443	.	-	0	Parent=AAEL005014-RF
AaegL5_2	VEuPathDB	CDS	445364758	445365006	.	-	0	Parent=AAEL005014-RF
AaegL5_2	VEuPathDB	mRNA	445172677	445708434	.	-	.	ID=AAEL005014-RI;geneID=AAEL005014
AaegL5_2	VEuPathDB	exon	445172677	445174894	.	-	.	Parent=AAEL005014-RI
AaegL5_2	VEuPathDB	exon	445196608	445197038	.	-	.	Parent=AAEL005014-RI
AaegL5_2	VEuPathDB	exon	445197273	445197831	.	-	.	Parent=AAEL005014-RI
AaegL5_2	VEuPathDB	exon	445198112	445198306	.	-	.	Parent=AAEL005014-RI
AaegL5_2	VEuPathDB	exon	445210228	445210423	.	-	.	Parent=AAEL005014-RI
AaegL5_2	VEuPathDB	exon	445210490	445210594	.	-	.	Parent=AAEL005014-RI
AaegL5_2	VEuPathDB	exon	445210740	445211008	.	-	.	Parent=AAEL005014-RI
AaegL5_2	VEuPathDB	exon	445249458	445249597	.	-	.	Parent=AAEL005014-RI
AaegL5_2	VEuPathDB	exon	445251151	445251294	.	-	.	Parent=AAEL005014-RI
AaegL5_2	VEuPathDB	exon	445285704	445285815	.	-	.	Parent=AAEL005014-RI
AaegL5_2	VEuPathDB	exon	445288036	445288218	.	-	.	Parent=AAEL005014-RI
AaegL5_2	VEuPathDB	exon	445288278	445288467	.	-	.	Parent=AAEL005014-RI
AaegL5_2	VEuPathDB	exon	445323371	445323513	.	-	.	Parent=AAEL005014-RI
AaegL5_2	VEuPathDB	exon	445323627	445323864	.	-	.	Parent=AAEL005014-RI
AaegL5_2	VEuPathDB	exon	445324313	445324443	.	-	.	Parent=AAEL005014-RI
AaegL5_2	VEuPathDB	exon	445364758	445365041	.	-	.	Parent=AAEL005014-RI
AaegL5_2	VEuPathDB	exon	445385932	445386375	.	-	.	Parent=AAEL005014-RI
AaegL5_2	VEuPathDB	exon	445422231	445422276	.	-	.	Parent=AAEL005014-RI
AaegL5_2	VEuPathDB	exon	445536722	445536946	.	-	.	Parent=AAEL005014-RI
AaegL5_2	VEuPathDB	exon	445686631	445687156	.	-	.	Parent=AAEL005014-RI
AaegL5_2	VEuPathDB	exon	445707717	445708434	.	-	.	Parent=AAEL005014-RI
AaegL5_2	VEuPathDB	CDS	445174478	445174894	.	-	0	Parent=AAEL005014-RI
AaegL5_2	VEuPathDB	CDS	445196608	445197038	.	-	2	Parent=AAEL005014-RI
AaegL5_2	VEuPathDB	CDS	445197273	445197831	.	-	0	Parent=AAEL005014-RI
AaegL5_2	VEuPathDB	CDS	445198112	445198306	.	-	0	Parent=AAEL005014-RI
AaegL5_2	VEuPathDB	CDS	445210228	445210423	.	-	1	Parent=AAEL005014-RI
AaegL5_2	VEuPathDB	CDS	445210490	445210594	.	-	1	Parent=AAEL005014-RI
AaegL5_2	VEuPathDB	CDS	445210740	445211008	.	-	0	Parent=AAEL005014-RI
AaegL5_2	VEuPathDB	CDS	445249458	445249597	.	-	2	Parent=AAEL005014-RI
AaegL5_2	VEuPathDB	CDS	445251151	445251294	.	-	2	Parent=AAEL005014-RI
AaegL5_2	VEuPathDB	CDS	445285704	445285815	.	-	0	Parent=AAEL005014-RI
AaegL5_2	VEuPathDB	CDS	445288036	445288218	.	-	0	Parent=AAEL005014-RI
AaegL5_2	VEuPathDB	CDS	445288278	445288467	.	-	1	Parent=AAEL005014-RI
AaegL5_2	VEuPathDB	CDS	445323371	445323513	.	-	0	Parent=AAEL005014-RI
AaegL5_2	VEuPathDB	CDS	445323627	445323864	.	-	1	Parent=AAEL005014-RI
AaegL5_2	VEuPathDB	CDS	445324313	445324443	.	-	0	Parent=AAEL005014-RI
AaegL5_2	VEuPathDB	CDS	445364758	445365006	.	-	0	Parent=AAEL005014-RI
AaegL5_2	VEuPathDB	mRNA	445232274	445234375	.	+	.	ID=Ir121_transcript;geneID=Ir121
AaegL5_2	VEuPathDB	exon	445232274	445234375	.	+	.	Parent=Ir121_transcript
AaegL5_2	VEuPathDB	CDS	445232274	445234109	.	+	0	Parent=Ir121_transcript
AaegL5_2	VEuPathDB	mRNA	445534496	445536715	.	+	.	ID=AAEL005034-RA;geneID=AAEL005034
AaegL5_2	VEuPathDB	exon	445534496	445534709	.	+	.	Parent=AAEL005034-RA
AaegL5_2	VEuPathDB	exon	445534770	445536715	.	+	.	Parent=AAEL005034-RA
AaegL5_2	VEuPathDB	CDS	445534606	445534709	.	+	0	Parent=AAEL005034-RA
AaegL5_2	VEuPathDB	CDS	445534770	445535124	.	+	1	Parent=AAEL005034-RA
AaegL5_2	VEuPathDB	lnc_RNA	445698679	445699253	.	+	.	ID=AAEL025651-RA;geneID=AAEL025651
AaegL5_2	VEuPathDB	exon	445698679	445699036	.	+	.	Parent=AAEL025651-RA
AaegL5_2	VEuPathDB	exon	445699107	445699253	.	+	.	Parent=AAEL025651-RA
AaegL5_2	VEuPathDB	mRNA	445836047	445837744	.	+	.	ID=Ir119_transcript;geneID=Ir119
AaegL5_2	VEuPathDB	exon	445836047	445837744	.	+	.	Parent=Ir119_transcript
AaegL5_2	VEuPathDB	CDS	445836047	445837744	.	+	0	Parent=Ir119_transcript
AaegL5_2	VEuPathDB	mRNA	445961108	445976959	.	+	.	ID=AAEL005029-RA;geneID=AAEL005029
AaegL5_2	VEuPathDB	exon	445961108	445961202	.	+	.	Parent=AAEL005029-RA
AaegL5_2	VEuPathDB	exon	445961266	445962194	.	+	.	Parent=AAEL005029-RA
AaegL5_2	VEuPathDB	exon	445975014	445976959	.	+	.	Parent=AAEL005029-RA
AaegL5_2	VEuPathDB	CDS	445961293	445962194	.	+	0	Parent=AAEL005029-RA
AaegL5_2	VEuPathDB	CDS	445975014	445976916	.	+	1	Parent=AAEL005029-RA
AaegL5_2	VEuPathDB	mRNA	445989379	445990732	.	-	.	ID=AAEL020793-RA;geneID=AAEL020793
AaegL5_2	VEuPathDB	exon	445989379	445989747	.	-	.	Parent=AAEL020793-RA
AaegL5_2	VEuPathDB	exon	445990318	445990457	.	-	.	Parent=AAEL020793-RA
AaegL5_2	VEuPathDB	exon	445990551	445990732	.	-	.	Parent=AAEL020793-RA
AaegL5_2	VEuPathDB	CDS	445989680	445989747	.	-	2	Parent=AAEL020793-RA
AaegL5_2	VEuPathDB	CDS	445990318	445990457	.	-	1	Parent=AAEL020793-RA
AaegL5_2	VEuPathDB	CDS	445990551	445990645	.	-	0	Parent=AAEL020793-RA
AaegL5_2	VEuPathDB	mRNA	445991846	446020691	.	-	.	ID=AAEL005046-RB;geneID=AAEL005046
AaegL5_2	VEuPathDB	exon	445991846	445993157	.	-	.	Parent=AAEL005046-RB
AaegL5_2	VEuPathDB	exon	445996338	445996887	.	-	.	Parent=AAEL005046-RB
AaegL5_2	VEuPathDB	exon	445996956	445997291	.	-	.	Parent=AAEL005046-RB
AaegL5_2	VEuPathDB	exon	446001227	446001303	.	-	.	Parent=AAEL005046-RB
AaegL5_2	VEuPathDB	exon	446020367	446020691	.	-	.	Parent=AAEL005046-RB
AaegL5_2	VEuPathDB	CDS	445992525	445993157	.	-	0	Parent=AAEL005046-RB
AaegL5_2	VEuPathDB	CDS	445996338	445996887	.	-	1	Parent=AAEL005046-RB
AaegL5_2	VEuPathDB	CDS	445996956	445997291	.	-	1	Parent=AAEL005046-RB
AaegL5_2	VEuPathDB	CDS	446001227	446001303	.	-	0	Parent=AAEL005046-RB
AaegL5_2	VEuPathDB	CDS	446020367	446020498	.	-	0	Parent=AAEL005046-RB
AaegL5_2	VEuPathDB	mRNA	446020793	446022223	.	+	.	ID=AAEL005036-RA;geneID=AAEL005036
AaegL5_2	VEuPathDB	exon	446020793	446020991	.	+	.	Parent=AAEL005036-RA
AaegL5_2	VEuPathDB	exon	446021329	446021443	.	+	.	Parent=AAEL005036-RA
AaegL5_2	VEuPathDB	exon	446021506	446021603	.	+	.	Parent=AAEL005036-RA
AaegL5_2	VEuPathDB	exon	446021669	446022223	.	+	.	Parent=AAEL005036-RA
AaegL5_2	VEuPathDB	CDS	446020888	446020991	.	+	0	Parent=AAEL005036-RA
AaegL5_2	VEuPathDB	CDS	446021329	446021443	.	+	1	Parent=AAEL005036-RA
AaegL5_2	VEuPathDB	CDS	446021506	446021603	.	+	0	Parent=AAEL005036-RA
AaegL5_2	VEuPathDB	CDS	446021669	446022134	.	+	1	Parent=AAEL005036-RA
AaegL5_2	VEuPathDB	mRNA	446023458	446052926	.	+	.	ID=AAEL005032-RC;geneID=AAEL005032
AaegL5_2	VEuPathDB	exon	446023458	446023665	.	+	.	Parent=AAEL005032-RC
AaegL5_2	VEuPathDB	exon	446045729	446046274	.	+	.	Parent=AAEL005032-RC
AaegL5_2	VEuPathDB	exon	446049811	446050269	.	+	.	Parent=AAEL005032-RC
AaegL5_2	VEuPathDB	exon	446052717	446052926	.	+	.	Parent=AAEL005032-RC
AaegL5_2	VEuPathDB	CDS	446046181	446046274	.	+	0	Parent=AAEL005032-RC
AaegL5_2	VEuPathDB	CDS	446049811	446050269	.	+	2	Parent=AAEL005032-RC
AaegL5_2	VEuPathDB	CDS	446052717	446052724	.	+	2	Parent=AAEL005032-RC
AaegL5_2	VEuPathDB	mRNA	446023458	446053103	.	+	.	ID=AAEL005032-RB;geneID=AAEL005032
AaegL5_2	VEuPathDB	exon	446023458	446023665	.	+	.	Parent=AAEL005032-RB
AaegL5_2	VEuPathDB	exon	446045729	446046274	.	+	.	Parent=AAEL005032-RB
AaegL5_2	VEuPathDB	exon	446049811	446050585	.	+	.	Parent=AAEL005032-RB
AaegL5_2	VEuPathDB	exon	446052717	446053103	.	+	.	Parent=AAEL005032-RB
AaegL5_2	VEuPathDB	CDS	446046181	446046274	.	+	0	Parent=AAEL005032-RB
AaegL5_2	VEuPathDB	CDS	446049811	446050585	.	+	2	Parent=AAEL005032-RB
AaegL5_2	VEuPathDB	CDS	446052717	446052915	.	+	1	Parent=AAEL005032-RB
AaegL5_2	VEuPathDB	lnc_RNA	446055653	446056685	.	+	.	ID=AAEL023006-RA;geneID=AAEL023006
AaegL5_2	VEuPathDB	exon	446055653	446055836	.	+	.	Parent=AAEL023006-RA
AaegL5_2	VEuPathDB	exon	446055893	446056685	.	+	.	Parent=AAEL023006-RA
AaegL5_2	VEuPathDB	lnc_RNA	446062613	446064160	.	+	.	ID=AAEL026365-RA;geneID=AAEL026365
AaegL5_2	VEuPathDB	exon	446062613	446062688	.	+	.	Parent=AAEL026365-RA
AaegL5_2	VEuPathDB	exon	446064109	446064160	.	+	.	Parent=AAEL026365-RA
AaegL5_2	VEuPathDB	mRNA	446064346	446077917	.	-	.	ID=AAEL015293-RB;geneID=AAEL015293
AaegL5_2	VEuPathDB	exon	446064346	446064988	.	-	.	Parent=AAEL015293-RB
AaegL5_2	VEuPathDB	exon	446065384	446066841	.	-	.	Parent=AAEL015293-RB
AaegL5_2	VEuPathDB	exon	446076313	446076717	.	-	.	Parent=AAEL015293-RB
AaegL5_2	VEuPathDB	exon	446077764	446077917	.	-	.	Parent=AAEL015293-RB
AaegL5_2	VEuPathDB	CDS	446064461	446064988	.	-	0	Parent=AAEL015293-RB
AaegL5_2	VEuPathDB	CDS	446065384	446066841	.	-	0	Parent=AAEL015293-RB
AaegL5_2	VEuPathDB	CDS	446076313	446076717	.	-	0	Parent=AAEL015293-RB
AaegL5_2	VEuPathDB	CDS	446077764	446077886	.	-	0	Parent=AAEL015293-RB
AaegL5_2	VEuPathDB	mRNA	446078093	446092588	.	+	.	ID=AAEL022457-RA;geneID=AAEL022457
AaegL5_2	VEuPathDB	exon	446078093	446078302	.	+	.	Parent=AAEL022457-RA
AaegL5_2	VEuPathDB	exon	446090990	446092588	.	+	.	Parent=AAEL022457-RA
AaegL5_2	VEuPathDB	CDS	446078177	446078302	.	+	0	Parent=AAEL022457-RA
AaegL5_2	VEuPathDB	CDS	446090990	446091685	.	+	0	Parent=AAEL022457-RA
AaegL5_2	VEuPathDB	mRNA	446101611	446104108	.	-	.	ID=AAEL022794-RA;geneID=AAEL022794
AaegL5_2	VEuPathDB	exon	446101611	446103127	.	-	.	Parent=AAEL022794-RA
AaegL5_2	VEuPathDB	exon	446103677	446103798	.	-	.	Parent=AAEL022794-RA
AaegL5_2	VEuPathDB	exon	446103863	446104108	.	-	.	Parent=AAEL022794-RA
AaegL5_2	VEuPathDB	CDS	446101974	446102972	.	-	0	Parent=AAEL022794-RA
AaegL5_2	VEuPathDB	mRNA	446115738	446120270	.	-	.	ID=AAEL026244-RA;geneID=AAEL026244
AaegL5_2	VEuPathDB	exon	446115738	446117814	.	-	.	Parent=AAEL026244-RA
AaegL5_2	VEuPathDB	exon	446120034	446120270	.	-	.	Parent=AAEL026244-RA
AaegL5_2	VEuPathDB	CDS	446115766	446116770	.	-	0	Parent=AAEL026244-RA
AaegL5_2	VEuPathDB	mRNA	446129839	446147383	.	+	.	ID=AAEL023699-RA;geneID=AAEL023699
AaegL5_2	VEuPathDB	exon	446129839	446130157	.	+	.	Parent=AAEL023699-RA
AaegL5_2	VEuPathDB	exon	446130223	446131068	.	+	.	Parent=AAEL023699-RA
AaegL5_2	VEuPathDB	exon	446146385	446147383	.	+	.	Parent=AAEL023699-RA
AaegL5_2	VEuPathDB	CDS	446130244	446131068	.	+	0	Parent=AAEL023699-RA
AaegL5_2	VEuPathDB	CDS	446146385	446147182	.	+	0	Parent=AAEL023699-RA
AaegL5_2	VEuPathDB	mRNA	446154005	446185923	.	-	.	ID=AAEL014031-RA;geneID=AAEL014031
AaegL5_2	VEuPathDB	exon	446154005	446156287	.	-	.	Parent=AAEL014031-RA
AaegL5_2	VEuPathDB	exon	446184885	446185923	.	-	.	Parent=AAEL014031-RA
AaegL5_2	VEuPathDB	CDS	446155204	446156287	.	-	1	Parent=AAEL014031-RA
AaegL5_2	VEuPathDB	CDS	446184885	446185549	.	-	0	Parent=AAEL014031-RA
AaegL5_2	VEuPathDB	lnc_RNA	446196780	446197406	.	-	.	ID=AAEL025821-RA;geneID=AAEL025821
AaegL5_2	VEuPathDB	exon	446196780	446196894	.	-	.	Parent=AAEL025821-RA
AaegL5_2	VEuPathDB	exon	446196973	446197406	.	-	.	Parent=AAEL025821-RA
AaegL5_2	VEuPathDB	mRNA	446201899	446237423	.	+	.	ID=AAEL019574-RA;geneID=AAEL019574
AaegL5_2	VEuPathDB	exon	446201899	446202516	.	+	.	Parent=AAEL019574-RA
AaegL5_2	VEuPathDB	exon	446213590	446215244	.	+	.	Parent=AAEL019574-RA
AaegL5_2	VEuPathDB	exon	446222218	446222941	.	+	.	Parent=AAEL019574-RA
AaegL5_2	VEuPathDB	exon	446222998	446223621	.	+	.	Parent=AAEL019574-RA
AaegL5_2	VEuPathDB	exon	446226602	446227282	.	+	.	Parent=AAEL019574-RA
AaegL5_2	VEuPathDB	exon	446236221	446236392	.	+	.	Parent=AAEL019574-RA
AaegL5_2	VEuPathDB	exon	446236674	446237152	.	+	.	Parent=AAEL019574-RA
AaegL5_2	VEuPathDB	exon	446237226	446237423	.	+	.	Parent=AAEL019574-RA
AaegL5_2	VEuPathDB	CDS	446202043	446202516	.	+	0	Parent=AAEL019574-RA
AaegL5_2	VEuPathDB	CDS	446213590	446215244	.	+	0	Parent=AAEL019574-RA
AaegL5_2	VEuPathDB	CDS	446222218	446222941	.	+	1	Parent=AAEL019574-RA
AaegL5_2	VEuPathDB	CDS	446222998	446223621	.	+	0	Parent=AAEL019574-RA
AaegL5_2	VEuPathDB	CDS	446226602	446227282	.	+	0	Parent=AAEL019574-RA
AaegL5_2	VEuPathDB	CDS	446236221	446236392	.	+	0	Parent=AAEL019574-RA
AaegL5_2	VEuPathDB	CDS	446236674	446237152	.	+	2	Parent=AAEL019574-RA
AaegL5_2	VEuPathDB	CDS	446237226	446237237	.	+	0	Parent=AAEL019574-RA
AaegL5_2	VEuPathDB	mRNA	446201899	446248717	.	+	.	ID=AAEL019574-RB;geneID=AAEL019574
AaegL5_2	VEuPathDB	exon	446201899	446202516	.	+	.	Parent=AAEL019574-RB
AaegL5_2	VEuPathDB	exon	446213590	446215244	.	+	.	Parent=AAEL019574-RB
AaegL5_2	VEuPathDB	exon	446222218	446222941	.	+	.	Parent=AAEL019574-RB
AaegL5_2	VEuPathDB	exon	446222998	446223621	.	+	.	Parent=AAEL019574-RB
AaegL5_2	VEuPathDB	exon	446226602	446227282	.	+	.	Parent=AAEL019574-RB
AaegL5_2	VEuPathDB	exon	446236221	446236392	.	+	.	Parent=AAEL019574-RB
AaegL5_2	VEuPathDB	exon	446236674	446237152	.	+	.	Parent=AAEL019574-RB
AaegL5_2	VEuPathDB	exon	446237430	446237467	.	+	.	Parent=AAEL019574-RB
AaegL5_2	VEuPathDB	exon	446237875	446239129	.	+	.	Parent=AAEL019574-RB
AaegL5_2	VEuPathDB	exon	446239189	446239262	.	+	.	Parent=AAEL019574-RB
AaegL5_2	VEuPathDB	exon	446248503	446248717	.	+	.	Parent=AAEL019574-RB
AaegL5_2	VEuPathDB	CDS	446202043	446202516	.	+	0	Parent=AAEL019574-RB
AaegL5_2	VEuPathDB	CDS	446213590	446215244	.	+	0	Parent=AAEL019574-RB
AaegL5_2	VEuPathDB	CDS	446222218	446222941	.	+	1	Parent=AAEL019574-RB
AaegL5_2	VEuPathDB	CDS	446222998	446223621	.	+	0	Parent=AAEL019574-RB
AaegL5_2	VEuPathDB	CDS	446226602	446227282	.	+	0	Parent=AAEL019574-RB
AaegL5_2	VEuPathDB	CDS	446236221	446236392	.	+	0	Parent=AAEL019574-RB
AaegL5_2	VEuPathDB	CDS	446236674	446237152	.	+	2	Parent=AAEL019574-RB
AaegL5_2	VEuPathDB	CDS	446237430	446237467	.	+	0	Parent=AAEL019574-RB
AaegL5_2	VEuPathDB	CDS	446237875	446239129	.	+	1	Parent=AAEL019574-RB
AaegL5_2	VEuPathDB	mRNA	446248604	446249718	.	-	.	ID=AAEL010500-RB;geneID=AAEL010500
AaegL5_2	VEuPathDB	exon	446248604	446248934	.	-	.	Parent=AAEL010500-RB
AaegL5_2	VEuPathDB	exon	446249009	446249431	.	-	.	Parent=AAEL010500-RB
AaegL5_2	VEuPathDB	exon	446249692	446249718	.	-	.	Parent=AAEL010500-RB
AaegL5_2	VEuPathDB	CDS	446248791	446248934	.	-	0	Parent=AAEL010500-RB
AaegL5_2	VEuPathDB	CDS	446249009	446249431	.	-	0	Parent=AAEL010500-RB
AaegL5_2	VEuPathDB	CDS	446249692	446249703	.	-	0	Parent=AAEL010500-RB
AaegL5_2	VEuPathDB	mRNA	446248604	446260098	.	-	.	ID=AAEL010500-RA;geneID=AAEL010500
AaegL5_2	VEuPathDB	exon	446248604	446248934	.	-	.	Parent=AAEL010500-RA
AaegL5_2	VEuPathDB	exon	446249009	446249431	.	-	.	Parent=AAEL010500-RA
AaegL5_2	VEuPathDB	exon	446259876	446260098	.	-	.	Parent=AAEL010500-RA
AaegL5_2	VEuPathDB	CDS	446248791	446248934	.	-	0	Parent=AAEL010500-RA
AaegL5_2	VEuPathDB	CDS	446249009	446249431	.	-	0	Parent=AAEL010500-RA
AaegL5_2	VEuPathDB	CDS	446259876	446259965	.	-	0	Parent=AAEL010500-RA
AaegL5_2	VEuPathDB	mRNA	446260218	446276557	.	+	.	ID=AAEL010492-RA;geneID=AAEL010492
AaegL5_2	VEuPathDB	exon	446260218	446260426	.	+	.	Parent=AAEL010492-RA
AaegL5_2	VEuPathDB	exon	446274796	446274945	.	+	.	Parent=AAEL010492-RA
AaegL5_2	VEuPathDB	exon	446275006	446276557	.	+	.	Parent=AAEL010492-RA
AaegL5_2	VEuPathDB	CDS	446274820	446274945	.	+	0	Parent=AAEL010492-RA
AaegL5_2	VEuPathDB	CDS	446275006	446276499	.	+	0	Parent=AAEL010492-RA
AaegL5_2	VEuPathDB	mRNA	446274613	446276557	.	+	.	ID=AAEL010492-RB;geneID=AAEL010492
AaegL5_2	VEuPathDB	exon	446274613	446274734	.	+	.	Parent=AAEL010492-RB
AaegL5_2	VEuPathDB	exon	446274796	446274945	.	+	.	Parent=AAEL010492-RB
AaegL5_2	VEuPathDB	exon	446275006	446276557	.	+	.	Parent=AAEL010492-RB
AaegL5_2	VEuPathDB	CDS	446274820	446274945	.	+	0	Parent=AAEL010492-RB
AaegL5_2	VEuPathDB	CDS	446275006	446276499	.	+	0	Parent=AAEL010492-RB
AaegL5_2	VEuPathDB	lnc_RNA	446277016	446277691	.	-	.	ID=AAEL027690-RA;geneID=AAEL027690
AaegL5_2	VEuPathDB	exon	446277016	446277340	.	-	.	Parent=AAEL027690-RA
AaegL5_2	VEuPathDB	exon	446277410	446277691	.	-	.	Parent=AAEL027690-RA
AaegL5_2	VEuPathDB	mRNA	446290706	446370538	.	-	.	ID=AAEL010502-RA;geneID=AAEL010502
AaegL5_2	VEuPathDB	exon	446290706	446291547	.	-	.	Parent=AAEL010502-RA
AaegL5_2	VEuPathDB	exon	446297571	446297652	.	-	.	Parent=AAEL010502-RA
AaegL5_2	VEuPathDB	exon	446297717	446297969	.	-	.	Parent=AAEL010502-RA
AaegL5_2	VEuPathDB	exon	446298048	446301220	.	-	.	Parent=AAEL010502-RA
AaegL5_2	VEuPathDB	exon	446311560	446311682	.	-	.	Parent=AAEL010502-RA
AaegL5_2	VEuPathDB	exon	446311792	446311872	.	-	.	Parent=AAEL010502-RA
AaegL5_2	VEuPathDB	exon	446311935	446312110	.	-	.	Parent=AAEL010502-RA
AaegL5_2	VEuPathDB	exon	446321156	446325870	.	-	.	Parent=AAEL010502-RA
AaegL5_2	VEuPathDB	exon	446370021	446370538	.	-	.	Parent=AAEL010502-RA
AaegL5_2	VEuPathDB	CDS	446291516	446291547	.	-	2	Parent=AAEL010502-RA
AaegL5_2	VEuPathDB	CDS	446297571	446297652	.	-	0	Parent=AAEL010502-RA
AaegL5_2	VEuPathDB	CDS	446297717	446297969	.	-	1	Parent=AAEL010502-RA
AaegL5_2	VEuPathDB	CDS	446298048	446301220	.	-	0	Parent=AAEL010502-RA
AaegL5_2	VEuPathDB	CDS	446311560	446311682	.	-	0	Parent=AAEL010502-RA
AaegL5_2	VEuPathDB	CDS	446311792	446311872	.	-	0	Parent=AAEL010502-RA
AaegL5_2	VEuPathDB	CDS	446311935	446312110	.	-	2	Parent=AAEL010502-RA
AaegL5_2	VEuPathDB	CDS	446321156	446325870	.	-	1	Parent=AAEL010502-RA
AaegL5_2	VEuPathDB	CDS	446370021	446370022	.	-	0	Parent=AAEL010502-RA
AaegL5_2	VEuPathDB	lnc_RNA	446374177	446375002	.	-	.	ID=AAEL026037-RA;geneID=AAEL026037
AaegL5_2	VEuPathDB	exon	446374177	446374432	.	-	.	Parent=AAEL026037-RA
AaegL5_2	VEuPathDB	exon	446374493	446374742	.	-	.	Parent=AAEL026037-RA
AaegL5_2	VEuPathDB	exon	446374821	446375002	.	-	.	Parent=AAEL026037-RA
AaegL5_2	VEuPathDB	mRNA	446378501	446393686	.	-	.	ID=AAEL010491-RA;geneID=AAEL010491
AaegL5_2	VEuPathDB	exon	446378501	446378997	.	-	.	Parent=AAEL010491-RA
AaegL5_2	VEuPathDB	exon	446379120	446379368	.	-	.	Parent=AAEL010491-RA
AaegL5_2	VEuPathDB	exon	446379429	446379523	.	-	.	Parent=AAEL010491-RA
AaegL5_2	VEuPathDB	exon	446392538	446393392	.	-	.	Parent=AAEL010491-RA
AaegL5_2	VEuPathDB	exon	446393519	446393686	.	-	.	Parent=AAEL010491-RA
AaegL5_2	VEuPathDB	CDS	446378995	446378997	.	-	0	Parent=AAEL010491-RA
AaegL5_2	VEuPathDB	CDS	446379120	446379368	.	-	0	Parent=AAEL010491-RA
AaegL5_2	VEuPathDB	CDS	446379429	446379523	.	-	2	Parent=AAEL010491-RA
AaegL5_2	VEuPathDB	CDS	446392538	446393387	.	-	0	Parent=AAEL010491-RA
AaegL5_2	VEuPathDB	mRNA	446378501	446393686	.	-	.	ID=AAEL010491-RB;geneID=AAEL010491
AaegL5_2	VEuPathDB	exon	446378501	446378904	.	-	.	Parent=AAEL010491-RB
AaegL5_2	VEuPathDB	exon	446379120	446379368	.	-	.	Parent=AAEL010491-RB
AaegL5_2	VEuPathDB	exon	446379429	446379523	.	-	.	Parent=AAEL010491-RB
AaegL5_2	VEuPathDB	exon	446392538	446393392	.	-	.	Parent=AAEL010491-RB
AaegL5_2	VEuPathDB	exon	446393519	446393686	.	-	.	Parent=AAEL010491-RB
AaegL5_2	VEuPathDB	CDS	446378746	446378904	.	-	0	Parent=AAEL010491-RB
AaegL5_2	VEuPathDB	CDS	446379120	446379368	.	-	0	Parent=AAEL010491-RB
AaegL5_2	VEuPathDB	CDS	446379429	446379523	.	-	2	Parent=AAEL010491-RB
AaegL5_2	VEuPathDB	CDS	446392538	446393387	.	-	0	Parent=AAEL010491-RB
AaegL5_2	VEuPathDB	lnc_RNA	446380451	446380929	.	-	.	ID=AAEL020776-RA;geneID=AAEL020776
AaegL5_2	VEuPathDB	exon	446380451	446380643	.	-	.	Parent=AAEL020776-RA
AaegL5_2	VEuPathDB	exon	446380701	446380929	.	-	.	Parent=AAEL020776-RA
AaegL5_2	VEuPathDB	lnc_RNA	446397176	446409884	.	+	.	ID=AAEL023233-RA;geneID=AAEL023233
AaegL5_2	VEuPathDB	exon	446397176	446397626	.	+	.	Parent=AAEL023233-RA
AaegL5_2	VEuPathDB	exon	446409682	446409884	.	+	.	Parent=AAEL023233-RA
AaegL5_2	VEuPathDB	lnc_RNA	446414054	446414522	.	-	.	ID=AAEL021212-RA;geneID=AAEL021212
AaegL5_2	VEuPathDB	exon	446414054	446414184	.	-	.	Parent=AAEL021212-RA
AaegL5_2	VEuPathDB	exon	446414245	446414333	.	-	.	Parent=AAEL021212-RA
AaegL5_2	VEuPathDB	exon	446414396	446414522	.	-	.	Parent=AAEL021212-RA
AaegL5_2	VEuPathDB	lnc_RNA	446414054	446414522	.	-	.	ID=AAEL021212-RB;geneID=AAEL021212
AaegL5_2	VEuPathDB	exon	446414054	446414184	.	-	.	Parent=AAEL021212-RB
AaegL5_2	VEuPathDB	exon	446414245	446414522	.	-	.	Parent=AAEL021212-RB
AaegL5_2	VEuPathDB	mRNA	446422111	446466213	.	+	.	ID=AAEL010496-RA;geneID=AAEL010496
AaegL5_2	VEuPathDB	exon	446422111	446422424	.	+	.	Parent=AAEL010496-RA
AaegL5_2	VEuPathDB	exon	446422565	446422740	.	+	.	Parent=AAEL010496-RA
AaegL5_2	VEuPathDB	exon	446422800	446422904	.	+	.	Parent=AAEL010496-RA
AaegL5_2	VEuPathDB	exon	446426417	446426808	.	+	.	Parent=AAEL010496-RA
AaegL5_2	VEuPathDB	exon	446426870	446427026	.	+	.	Parent=AAEL010496-RA
AaegL5_2	VEuPathDB	exon	446427086	446427151	.	+	.	Parent=AAEL010496-RA
AaegL5_2	VEuPathDB	exon	446458561	446458855	.	+	.	Parent=AAEL010496-RA
AaegL5_2	VEuPathDB	exon	446465684	446466213	.	+	.	Parent=AAEL010496-RA
AaegL5_2	VEuPathDB	CDS	446422409	446422424	.	+	0	Parent=AAEL010496-RA
AaegL5_2	VEuPathDB	CDS	446422565	446422740	.	+	2	Parent=AAEL010496-RA
AaegL5_2	VEuPathDB	CDS	446422800	446422904	.	+	0	Parent=AAEL010496-RA
AaegL5_2	VEuPathDB	CDS	446426417	446426808	.	+	0	Parent=AAEL010496-RA
AaegL5_2	VEuPathDB	CDS	446426870	446427026	.	+	1	Parent=AAEL010496-RA
AaegL5_2	VEuPathDB	CDS	446427086	446427151	.	+	0	Parent=AAEL010496-RA
AaegL5_2	VEuPathDB	CDS	446458561	446458855	.	+	0	Parent=AAEL010496-RA
AaegL5_2	VEuPathDB	CDS	446465684	446466015	.	+	2	Parent=AAEL010496-RA
AaegL5_2	VEuPathDB	lnc_RNA	446432352	446433058	.	-	.	ID=AAEL028016-RA;geneID=AAEL028016
AaegL5_2	VEuPathDB	exon	446432352	446432691	.	-	.	Parent=AAEL028016-RA
AaegL5_2	VEuPathDB	exon	446432755	446433058	.	-	.	Parent=AAEL028016-RA
AaegL5_2	VEuPathDB	mRNA	446439136	446453204	.	+	.	ID=AAEL022478-RA;geneID=AAEL022478
AaegL5_2	VEuPathDB	exon	446439136	446439680	.	+	.	Parent=AAEL022478-RA
AaegL5_2	VEuPathDB	exon	446451238	446453204	.	+	.	Parent=AAEL022478-RA
AaegL5_2	VEuPathDB	CDS	446451284	446452537	.	+	0	Parent=AAEL022478-RA
AaegL5_2	VEuPathDB	mRNA	446439139	446453204	.	+	.	ID=AAEL022478-RB;geneID=AAEL022478
AaegL5_2	VEuPathDB	exon	446439139	446439680	.	+	.	Parent=AAEL022478-RB
AaegL5_2	VEuPathDB	exon	446451253	446453204	.	+	.	Parent=AAEL022478-RB
AaegL5_2	VEuPathDB	CDS	446451284	446452537	.	+	0	Parent=AAEL022478-RB
AaegL5_2	VEuPathDB	mRNA	446476570	446491386	.	-	.	ID=AAEL010498-RA;geneID=AAEL010498
AaegL5_2	VEuPathDB	exon	446476570	446477123	.	-	.	Parent=AAEL010498-RA
AaegL5_2	VEuPathDB	exon	446478002	446479263	.	-	.	Parent=AAEL010498-RA
AaegL5_2	VEuPathDB	exon	446489737	446490994	.	-	.	Parent=AAEL010498-RA
AaegL5_2	VEuPathDB	exon	446491064	446491222	.	-	.	Parent=AAEL010498-RA
AaegL5_2	VEuPathDB	exon	446491293	446491386	.	-	.	Parent=AAEL010498-RA
AaegL5_2	VEuPathDB	CDS	446476653	446477123	.	-	0	Parent=AAEL010498-RA
AaegL5_2	VEuPathDB	CDS	446478002	446479263	.	-	2	Parent=AAEL010498-RA
AaegL5_2	VEuPathDB	CDS	446489737	446490994	.	-	0	Parent=AAEL010498-RA
AaegL5_2	VEuPathDB	CDS	446491064	446491192	.	-	0	Parent=AAEL010498-RA
AaegL5_2	VEuPathDB	mRNA	446498311	446514610	.	+	.	ID=AAEL010494-RA;geneID=AAEL010494
AaegL5_2	VEuPathDB	exon	446498311	446498469	.	+	.	Parent=AAEL010494-RA
AaegL5_2	VEuPathDB	exon	446498649	446498772	.	+	.	Parent=AAEL010494-RA
AaegL5_2	VEuPathDB	exon	446512170	446513601	.	+	.	Parent=AAEL010494-RA
AaegL5_2	VEuPathDB	exon	446513662	446513745	.	+	.	Parent=AAEL010494-RA
AaegL5_2	VEuPathDB	exon	446513908	446513991	.	+	.	Parent=AAEL010494-RA
AaegL5_2	VEuPathDB	exon	446514269	446514610	.	+	.	Parent=AAEL010494-RA
AaegL5_2	VEuPathDB	CDS	446498659	446498772	.	+	0	Parent=AAEL010494-RA
AaegL5_2	VEuPathDB	CDS	446512170	446513601	.	+	0	Parent=AAEL010494-RA
AaegL5_2	VEuPathDB	CDS	446513662	446513745	.	+	2	Parent=AAEL010494-RA
AaegL5_2	VEuPathDB	CDS	446513908	446513991	.	+	2	Parent=AAEL010494-RA
AaegL5_2	VEuPathDB	CDS	446514269	446514483	.	+	2	Parent=AAEL010494-RA
AaegL5_2	VEuPathDB	mRNA	446498476	446514610	.	+	.	ID=AAEL010494-RB;geneID=AAEL010494
AaegL5_2	VEuPathDB	exon	446498476	446498583	.	+	.	Parent=AAEL010494-RB
AaegL5_2	VEuPathDB	exon	446498649	446498772	.	+	.	Parent=AAEL010494-RB
AaegL5_2	VEuPathDB	exon	446512170	446513601	.	+	.	Parent=AAEL010494-RB
AaegL5_2	VEuPathDB	exon	446513662	446513745	.	+	.	Parent=AAEL010494-RB
AaegL5_2	VEuPathDB	exon	446513908	446513991	.	+	.	Parent=AAEL010494-RB
AaegL5_2	VEuPathDB	exon	446514269	446514610	.	+	.	Parent=AAEL010494-RB
AaegL5_2	VEuPathDB	CDS	446498558	446498583	.	+	0	Parent=AAEL010494-RB
AaegL5_2	VEuPathDB	CDS	446498649	446498772	.	+	1	Parent=AAEL010494-RB
AaegL5_2	VEuPathDB	CDS	446512170	446513601	.	+	0	Parent=AAEL010494-RB
AaegL5_2	VEuPathDB	CDS	446513662	446513745	.	+	2	Parent=AAEL010494-RB
AaegL5_2	VEuPathDB	CDS	446513908	446513991	.	+	2	Parent=AAEL010494-RB
AaegL5_2	VEuPathDB	CDS	446514269	446514483	.	+	2	Parent=AAEL010494-RB
AaegL5_2	VEuPathDB	mRNA	446527822	446530416	.	-	.	ID=AAEL020015-RA;geneID=AAEL020015
AaegL5_2	VEuPathDB	exon	446527822	446529064	.	-	.	Parent=AAEL020015-RA
AaegL5_2	VEuPathDB	exon	446530010	446530416	.	-	.	Parent=AAEL020015-RA
AaegL5_2	VEuPathDB	CDS	446527895	446529064	.	-	0	Parent=AAEL020015-RA
AaegL5_2	VEuPathDB	CDS	446530010	446530150	.	-	0	Parent=AAEL020015-RA
AaegL5_2	VEuPathDB	mRNA	446540233	446548349	.	-	.	ID=AAEL020014-RA;geneID=AAEL020014
AaegL5_2	VEuPathDB	exon	446540233	446540621	.	-	.	Parent=AAEL020014-RA
AaegL5_2	VEuPathDB	exon	446541614	446541697	.	-	.	Parent=AAEL020014-RA
AaegL5_2	VEuPathDB	exon	446541771	446541854	.	-	.	Parent=AAEL020014-RA
AaegL5_2	VEuPathDB	exon	446541910	446543296	.	-	.	Parent=AAEL020014-RA
AaegL5_2	VEuPathDB	exon	446543352	446543474	.	-	.	Parent=AAEL020014-RA
AaegL5_2	VEuPathDB	exon	446548200	446548349	.	-	.	Parent=AAEL020014-RA
AaegL5_2	VEuPathDB	CDS	446540386	446540621	.	-	2	Parent=AAEL020014-RA
AaegL5_2	VEuPathDB	CDS	446541614	446541697	.	-	2	Parent=AAEL020014-RA
AaegL5_2	VEuPathDB	CDS	446541771	446541854	.	-	2	Parent=AAEL020014-RA
AaegL5_2	VEuPathDB	CDS	446541910	446543296	.	-	0	Parent=AAEL020014-RA
AaegL5_2	VEuPathDB	CDS	446543352	446543465	.	-	0	Parent=AAEL020014-RA
AaegL5_2	VEuPathDB	lnc_RNA	446554881	446561303	.	-	.	ID=AAEL025220-RA;geneID=AAEL025220
AaegL5_2	VEuPathDB	exon	446554881	446555877	.	-	.	Parent=AAEL025220-RA
AaegL5_2	VEuPathDB	exon	446560626	446561303	.	-	.	Parent=AAEL025220-RA
AaegL5_2	VEuPathDB	mRNA	446567331	446594794	.	-	.	ID=AAEL020013-RC;geneID=AAEL020013
AaegL5_2	VEuPathDB	exon	446567331	446567689	.	-	.	Parent=AAEL020013-RC
AaegL5_2	VEuPathDB	exon	446568088	446568171	.	-	.	Parent=AAEL020013-RC
AaegL5_2	VEuPathDB	exon	446568332	446568614	.	-	.	Parent=AAEL020013-RC
AaegL5_2	VEuPathDB	exon	446568680	446568763	.	-	.	Parent=AAEL020013-RC
AaegL5_2	VEuPathDB	exon	446577527	446577588	.	-	.	Parent=AAEL020013-RC
AaegL5_2	VEuPathDB	exon	446577657	446578792	.	-	.	Parent=AAEL020013-RC
AaegL5_2	VEuPathDB	exon	446594183	446594794	.	-	.	Parent=AAEL020013-RC
AaegL5_2	VEuPathDB	mRNA	446567331	446603985	.	-	.	ID=AAEL020013-RA;geneID=AAEL020013
AaegL5_2	VEuPathDB	exon	446567331	446567689	.	-	.	Parent=AAEL020013-RA
AaegL5_2	VEuPathDB	exon	446568088	446568171	.	-	.	Parent=AAEL020013-RA
AaegL5_2	VEuPathDB	exon	446597560	446597643	.	-	.	Parent=AAEL020013-RA
AaegL5_2	VEuPathDB	exon	446597704	446599069	.	-	.	Parent=AAEL020013-RA
AaegL5_2	VEuPathDB	exon	446603177	446603301	.	-	.	Parent=AAEL020013-RA
AaegL5_2	VEuPathDB	exon	446603715	446603985	.	-	.	Parent=AAEL020013-RA
AaegL5_2	VEuPathDB	CDS	446567550	446567689	.	-	2	Parent=AAEL020013-RA
AaegL5_2	VEuPathDB	CDS	446568088	446568171	.	-	2	Parent=AAEL020013-RA
AaegL5_2	VEuPathDB	CDS	446597560	446597643	.	-	2	Parent=AAEL020013-RA
AaegL5_2	VEuPathDB	CDS	446597704	446599069	.	-	0	Parent=AAEL020013-RA
AaegL5_2	VEuPathDB	CDS	446603177	446603290	.	-	0	Parent=AAEL020013-RA
AaegL5_2	VEuPathDB	mRNA	446568268	446594794	.	-	.	ID=AAEL020013-RB;geneID=AAEL020013
AaegL5_2	VEuPathDB	exon	446568268	446568614	.	-	.	Parent=AAEL020013-RB
AaegL5_2	VEuPathDB	exon	446568680	446568763	.	-	.	Parent=AAEL020013-RB
AaegL5_2	VEuPathDB	exon	446577527	446577588	.	-	.	Parent=AAEL020013-RB
AaegL5_2	VEuPathDB	exon	446577657	446578792	.	-	.	Parent=AAEL020013-RB
AaegL5_2	VEuPathDB	exon	446594183	446594794	.	-	.	Parent=AAEL020013-RB
AaegL5_2	VEuPathDB	CDS	446568340	446568614	.	-	2	Parent=AAEL020013-RB
AaegL5_2	VEuPathDB	CDS	446568680	446568763	.	-	2	Parent=AAEL020013-RB
AaegL5_2	VEuPathDB	CDS	446577527	446577588	.	-	1	Parent=AAEL020013-RB
AaegL5_2	VEuPathDB	CDS	446577657	446578792	.	-	0	Parent=AAEL020013-RB
AaegL5_2	VEuPathDB	CDS	446594183	446594641	.	-	0	Parent=AAEL020013-RB
AaegL5_2	VEuPathDB	mRNA	446607730	446613433	.	-	.	ID=AAEL020012-RA;geneID=AAEL020012
AaegL5_2	VEuPathDB	exon	446607730	446609532	.	-	.	Parent=AAEL020012-RA
AaegL5_2	VEuPathDB	exon	446613154	446613433	.	-	.	Parent=AAEL020012-RA
AaegL5_2	VEuPathDB	CDS	446607832	446609532	.	-	0	Parent=AAEL020012-RA
AaegL5_2	VEuPathDB	CDS	446613154	446613294	.	-	0	Parent=AAEL020012-RA
AaegL5_2	VEuPathDB	mRNA	446613514	446658219	.	+	.	ID=AAEL018195-RB;geneID=AAEL018195
AaegL5_2	VEuPathDB	exon	446613514	446613866	.	+	.	Parent=AAEL018195-RB
AaegL5_2	VEuPathDB	exon	446629435	446630742	.	+	.	Parent=AAEL018195-RB
AaegL5_2	VEuPathDB	exon	446656963	446658219	.	+	.	Parent=AAEL018195-RB
AaegL5_2	VEuPathDB	CDS	446613669	446613866	.	+	0	Parent=AAEL018195-RB
AaegL5_2	VEuPathDB	CDS	446629435	446630742	.	+	0	Parent=AAEL018195-RB
AaegL5_2	VEuPathDB	CDS	446656963	446658180	.	+	0	Parent=AAEL018195-RB
AaegL5_2	VEuPathDB	mRNA	446613514	446692895	.	+	.	ID=AAEL018195-RA;geneID=AAEL018195
AaegL5_2	VEuPathDB	exon	446613514	446613866	.	+	.	Parent=AAEL018195-RA
AaegL5_2	VEuPathDB	exon	446629435	446630742	.	+	.	Parent=AAEL018195-RA
AaegL5_2	VEuPathDB	exon	446656963	446658215	.	+	.	Parent=AAEL018195-RA
AaegL5_2	VEuPathDB	exon	446692354	446692895	.	+	.	Parent=AAEL018195-RA
AaegL5_2	VEuPathDB	CDS	446613669	446613866	.	+	0	Parent=AAEL018195-RA
AaegL5_2	VEuPathDB	CDS	446629435	446630742	.	+	0	Parent=AAEL018195-RA
AaegL5_2	VEuPathDB	CDS	446656963	446658180	.	+	0	Parent=AAEL018195-RA
AaegL5_2	VEuPathDB	mRNA	446613531	446692896	.	+	.	ID=AAEL018195-RC;geneID=AAEL018195
AaegL5_2	VEuPathDB	exon	446613531	446613604	.	+	.	Parent=AAEL018195-RC
AaegL5_2	VEuPathDB	exon	446613663	446613866	.	+	.	Parent=AAEL018195-RC
AaegL5_2	VEuPathDB	exon	446629435	446630742	.	+	.	Parent=AAEL018195-RC
AaegL5_2	VEuPathDB	exon	446656963	446658215	.	+	.	Parent=AAEL018195-RC
AaegL5_2	VEuPathDB	exon	446692354	446692896	.	+	.	Parent=AAEL018195-RC
AaegL5_2	VEuPathDB	CDS	446613669	446613866	.	+	0	Parent=AAEL018195-RC
AaegL5_2	VEuPathDB	CDS	446629435	446630742	.	+	0	Parent=AAEL018195-RC
AaegL5_2	VEuPathDB	CDS	446656963	446658180	.	+	0	Parent=AAEL018195-RC
AaegL5_2	VEuPathDB	mRNA	446667026	446738997	.	-	.	ID=AAEL010488-RB;geneID=AAEL010488
AaegL5_2	VEuPathDB	exon	446667026	446669289	.	-	.	Parent=AAEL010488-RB
AaegL5_2	VEuPathDB	exon	446669361	446669777	.	-	.	Parent=AAEL010488-RB
AaegL5_2	VEuPathDB	exon	446669840	446670089	.	-	.	Parent=AAEL010488-RB
AaegL5_2	VEuPathDB	exon	446670155	446671313	.	-	.	Parent=AAEL010488-RB
AaegL5_2	VEuPathDB	exon	446737519	446738997	.	-	.	Parent=AAEL010488-RB
AaegL5_2	VEuPathDB	CDS	446668869	446669289	.	-	1	Parent=AAEL010488-RB
AaegL5_2	VEuPathDB	CDS	446669361	446669777	.	-	1	Parent=AAEL010488-RB
AaegL5_2	VEuPathDB	CDS	446669840	446670089	.	-	2	Parent=AAEL010488-RB
AaegL5_2	VEuPathDB	CDS	446670155	446671313	.	-	0	Parent=AAEL010488-RB
AaegL5_2	VEuPathDB	CDS	446737519	446737569	.	-	0	Parent=AAEL010488-RB
AaegL5_2	VEuPathDB	mRNA	447046157	447046600	.	+	.	ID=AAEL027251-RA;geneID=AAEL027251
AaegL5_2	VEuPathDB	exon	447046157	447046600	.	+	.	Parent=AAEL027251-RA
AaegL5_2	VEuPathDB	CDS	447046157	447046600	.	+	0	Parent=AAEL027251-RA
AaegL5_2	VEuPathDB	lnc_RNA	447195047	447197319	.	+	.	ID=AAEL027794-RA;geneID=AAEL027794
AaegL5_2	VEuPathDB	exon	447195047	447195544	.	+	.	Parent=AAEL027794-RA
AaegL5_2	VEuPathDB	exon	447195622	447197319	.	+	.	Parent=AAEL027794-RA
AaegL5_2	VEuPathDB	mRNA	447199435	447205576	.	-	.	ID=AAEL023325-RA;geneID=AAEL023325
AaegL5_2	VEuPathDB	exon	447199435	447200297	.	-	.	Parent=AAEL023325-RA
AaegL5_2	VEuPathDB	exon	447201177	447201674	.	-	.	Parent=AAEL023325-RA
AaegL5_2	VEuPathDB	exon	447201951	447202118	.	-	.	Parent=AAEL023325-RA
AaegL5_2	VEuPathDB	exon	447202194	447202379	.	-	.	Parent=AAEL023325-RA
AaegL5_2	VEuPathDB	exon	447202448	447202687	.	-	.	Parent=AAEL023325-RA
AaegL5_2	VEuPathDB	exon	447202749	447202979	.	-	.	Parent=AAEL023325-RA
AaegL5_2	VEuPathDB	exon	447203630	447203866	.	-	.	Parent=AAEL023325-RA
AaegL5_2	VEuPathDB	exon	447203926	447204380	.	-	.	Parent=AAEL023325-RA
AaegL5_2	VEuPathDB	exon	447204437	447204595	.	-	.	Parent=AAEL023325-RA
AaegL5_2	VEuPathDB	exon	447204652	447204810	.	-	.	Parent=AAEL023325-RA
AaegL5_2	VEuPathDB	exon	447204868	447205576	.	-	.	Parent=AAEL023325-RA
AaegL5_2	VEuPathDB	CDS	447199897	447200297	.	-	2	Parent=AAEL023325-RA
AaegL5_2	VEuPathDB	CDS	447201177	447201674	.	-	2	Parent=AAEL023325-RA
AaegL5_2	VEuPathDB	CDS	447201951	447202118	.	-	2	Parent=AAEL023325-RA
AaegL5_2	VEuPathDB	CDS	447202194	447202379	.	-	2	Parent=AAEL023325-RA
AaegL5_2	VEuPathDB	CDS	447202448	447202687	.	-	2	Parent=AAEL023325-RA
AaegL5_2	VEuPathDB	CDS	447202749	447202979	.	-	2	Parent=AAEL023325-RA
AaegL5_2	VEuPathDB	CDS	447203630	447203866	.	-	2	Parent=AAEL023325-RA
AaegL5_2	VEuPathDB	CDS	447203926	447204067	.	-	0	Parent=AAEL023325-RA
AaegL5_2	VEuPathDB	mRNA	447199435	447205576	.	-	.	ID=AAEL023325-RC;geneID=AAEL023325
AaegL5_2	VEuPathDB	exon	447199435	447200297	.	-	.	Parent=AAEL023325-RC
AaegL5_2	VEuPathDB	exon	447201177	447201674	.	-	.	Parent=AAEL023325-RC
AaegL5_2	VEuPathDB	exon	447201951	447202118	.	-	.	Parent=AAEL023325-RC
AaegL5_2	VEuPathDB	exon	447202194	447202379	.	-	.	Parent=AAEL023325-RC
AaegL5_2	VEuPathDB	exon	447202448	447202687	.	-	.	Parent=AAEL023325-RC
AaegL5_2	VEuPathDB	exon	447202749	447202979	.	-	.	Parent=AAEL023325-RC
AaegL5_2	VEuPathDB	exon	447203630	447203866	.	-	.	Parent=AAEL023325-RC
AaegL5_2	VEuPathDB	exon	447203926	447204380	.	-	.	Parent=AAEL023325-RC
AaegL5_2	VEuPathDB	exon	447204437	447204810	.	-	.	Parent=AAEL023325-RC
AaegL5_2	VEuPathDB	exon	447204868	447205158	.	-	.	Parent=AAEL023325-RC
AaegL5_2	VEuPathDB	exon	447205222	447205576	.	-	.	Parent=AAEL023325-RC
AaegL5_2	VEuPathDB	CDS	447199897	447200297	.	-	2	Parent=AAEL023325-RC
AaegL5_2	VEuPathDB	CDS	447201177	447201674	.	-	2	Parent=AAEL023325-RC
AaegL5_2	VEuPathDB	CDS	447201951	447202118	.	-	2	Parent=AAEL023325-RC
AaegL5_2	VEuPathDB	CDS	447202194	447202379	.	-	2	Parent=AAEL023325-RC
AaegL5_2	VEuPathDB	CDS	447202448	447202687	.	-	2	Parent=AAEL023325-RC
AaegL5_2	VEuPathDB	CDS	447202749	447202979	.	-	2	Parent=AAEL023325-RC
AaegL5_2	VEuPathDB	CDS	447203630	447203866	.	-	2	Parent=AAEL023325-RC
AaegL5_2	VEuPathDB	CDS	447203926	447204067	.	-	0	Parent=AAEL023325-RC
AaegL5_2	VEuPathDB	mRNA	447199435	447205576	.	-	.	ID=AAEL023325-RE;geneID=AAEL023325
AaegL5_2	VEuPathDB	exon	447199435	447200297	.	-	.	Parent=AAEL023325-RE
AaegL5_2	VEuPathDB	exon	447201177	447201674	.	-	.	Parent=AAEL023325-RE
AaegL5_2	VEuPathDB	exon	447201951	447202118	.	-	.	Parent=AAEL023325-RE
AaegL5_2	VEuPathDB	exon	447202194	447202379	.	-	.	Parent=AAEL023325-RE
AaegL5_2	VEuPathDB	exon	447202448	447202687	.	-	.	Parent=AAEL023325-RE
AaegL5_2	VEuPathDB	exon	447202749	447202979	.	-	.	Parent=AAEL023325-RE
AaegL5_2	VEuPathDB	exon	447203630	447203866	.	-	.	Parent=AAEL023325-RE
AaegL5_2	VEuPathDB	exon	447203926	447204380	.	-	.	Parent=AAEL023325-RE
AaegL5_2	VEuPathDB	exon	447204437	447204595	.	-	.	Parent=AAEL023325-RE
AaegL5_2	VEuPathDB	exon	447204652	447204810	.	-	.	Parent=AAEL023325-RE
AaegL5_2	VEuPathDB	exon	447204868	447205158	.	-	.	Parent=AAEL023325-RE
AaegL5_2	VEuPathDB	exon	447205222	447205576	.	-	.	Parent=AAEL023325-RE
AaegL5_2	VEuPathDB	CDS	447199897	447200297	.	-	2	Parent=AAEL023325-RE
AaegL5_2	VEuPathDB	CDS	447201177	447201674	.	-	2	Parent=AAEL023325-RE
AaegL5_2	VEuPathDB	CDS	447201951	447202118	.	-	2	Parent=AAEL023325-RE
AaegL5_2	VEuPathDB	CDS	447202194	447202379	.	-	2	Parent=AAEL023325-RE
AaegL5_2	VEuPathDB	CDS	447202448	447202687	.	-	2	Parent=AAEL023325-RE
AaegL5_2	VEuPathDB	CDS	447202749	447202979	.	-	2	Parent=AAEL023325-RE
AaegL5_2	VEuPathDB	CDS	447203630	447203866	.	-	2	Parent=AAEL023325-RE
AaegL5_2	VEuPathDB	CDS	447203926	447204067	.	-	0	Parent=AAEL023325-RE
AaegL5_2	VEuPathDB	mRNA	447201585	447205576	.	-	.	ID=AAEL023325-RD;geneID=AAEL023325
AaegL5_2	VEuPathDB	exon	447201585	447202118	.	-	.	Parent=AAEL023325-RD
AaegL5_2	VEuPathDB	exon	447202194	447202379	.	-	.	Parent=AAEL023325-RD
AaegL5_2	VEuPathDB	exon	447202448	447202687	.	-	.	Parent=AAEL023325-RD
AaegL5_2	VEuPathDB	exon	447202749	447202979	.	-	.	Parent=AAEL023325-RD
AaegL5_2	VEuPathDB	exon	447203630	447203866	.	-	.	Parent=AAEL023325-RD
AaegL5_2	VEuPathDB	exon	447203926	447204380	.	-	.	Parent=AAEL023325-RD
AaegL5_2	VEuPathDB	exon	447204437	447204595	.	-	.	Parent=AAEL023325-RD
AaegL5_2	VEuPathDB	exon	447204652	447204810	.	-	.	Parent=AAEL023325-RD
AaegL5_2	VEuPathDB	exon	447204868	447205158	.	-	.	Parent=AAEL023325-RD
AaegL5_2	VEuPathDB	exon	447205222	447205576	.	-	.	Parent=AAEL023325-RD
AaegL5_2	VEuPathDB	CDS	447201943	447202118	.	-	2	Parent=AAEL023325-RD
AaegL5_2	VEuPathDB	CDS	447202194	447202379	.	-	2	Parent=AAEL023325-RD
AaegL5_2	VEuPathDB	CDS	447202448	447202687	.	-	2	Parent=AAEL023325-RD
AaegL5_2	VEuPathDB	CDS	447202749	447202979	.	-	2	Parent=AAEL023325-RD
AaegL5_2	VEuPathDB	CDS	447203630	447203866	.	-	2	Parent=AAEL023325-RD
AaegL5_2	VEuPathDB	CDS	447203926	447204067	.	-	0	Parent=AAEL023325-RD
AaegL5_2	VEuPathDB	mRNA	447204067	447205576	.	-	.	ID=AAEL023325-RB;geneID=AAEL023325
AaegL5_2	VEuPathDB	exon	447204067	447204380	.	-	.	Parent=AAEL023325-RB
AaegL5_2	VEuPathDB	exon	447204437	447204595	.	-	.	Parent=AAEL023325-RB
AaegL5_2	VEuPathDB	exon	447204652	447204810	.	-	.	Parent=AAEL023325-RB
AaegL5_2	VEuPathDB	exon	447204868	447205158	.	-	.	Parent=AAEL023325-RB
AaegL5_2	VEuPathDB	exon	447205222	447205576	.	-	.	Parent=AAEL023325-RB
AaegL5_2	VEuPathDB	CDS	447204205	447204380	.	-	2	Parent=AAEL023325-RB
AaegL5_2	VEuPathDB	CDS	447204437	447204595	.	-	2	Parent=AAEL023325-RB
AaegL5_2	VEuPathDB	CDS	447204652	447204810	.	-	2	Parent=AAEL023325-RB
AaegL5_2	VEuPathDB	CDS	447204868	447205158	.	-	2	Parent=AAEL023325-RB
AaegL5_2	VEuPathDB	CDS	447205222	447205255	.	-	0	Parent=AAEL023325-RB
AaegL5_2	VEuPathDB	mRNA	447405800	447407147	.	-	.	ID=AAEL026940-RA;geneID=AAEL026940
AaegL5_2	VEuPathDB	exon	447405800	447406792	.	-	.	Parent=AAEL026940-RA
AaegL5_2	VEuPathDB	exon	447406853	447407147	.	-	.	Parent=AAEL026940-RA
AaegL5_2	VEuPathDB	CDS	447405818	447406792	.	-	0	Parent=AAEL026940-RA
AaegL5_2	VEuPathDB	CDS	447406853	447407116	.	-	0	Parent=AAEL026940-RA
AaegL5_2	VEuPathDB	mRNA	447424837	447429094	.	-	.	ID=AAEL023725-RA;geneID=AAEL023725
AaegL5_2	VEuPathDB	exon	447424837	447427940	.	-	.	Parent=AAEL023725-RA
AaegL5_2	VEuPathDB	exon	447428018	447428617	.	-	.	Parent=AAEL023725-RA
AaegL5_2	VEuPathDB	exon	447428753	447429094	.	-	.	Parent=AAEL023725-RA
AaegL5_2	VEuPathDB	CDS	447427104	447427940	.	-	0	Parent=AAEL023725-RA
AaegL5_2	VEuPathDB	CDS	447428018	447428617	.	-	0	Parent=AAEL023725-RA
AaegL5_2	VEuPathDB	lnc_RNA	447433459	447434427	.	+	.	ID=AAEL022784-RA;geneID=AAEL022784
AaegL5_2	VEuPathDB	exon	447433459	447434105	.	+	.	Parent=AAEL022784-RA
AaegL5_2	VEuPathDB	exon	447434176	447434427	.	+	.	Parent=AAEL022784-RA
AaegL5_2	VEuPathDB	mRNA	447452599	447459637	.	-	.	ID=AAEL001315-RA;geneID=AAEL001315
AaegL5_2	VEuPathDB	exon	447452599	447452808	.	-	.	Parent=AAEL001315-RA
AaegL5_2	VEuPathDB	exon	447452882	447454379	.	-	.	Parent=AAEL001315-RA
AaegL5_2	VEuPathDB	exon	447459358	447459637	.	-	.	Parent=AAEL001315-RA
AaegL5_2	VEuPathDB	CDS	447452663	447452808	.	-	2	Parent=AAEL001315-RA
AaegL5_2	VEuPathDB	CDS	447452882	447454379	.	-	0	Parent=AAEL001315-RA
AaegL5_2	VEuPathDB	CDS	447459358	447459501	.	-	0	Parent=AAEL001315-RA
AaegL5_2	VEuPathDB	mRNA	447487239	447489231	.	-	.	ID=AAEL001292-RA;geneID=AAEL001292
AaegL5_2	VEuPathDB	exon	447487239	447488380	.	-	.	Parent=AAEL001292-RA
AaegL5_2	VEuPathDB	exon	447488437	447489231	.	-	.	Parent=AAEL001292-RA
AaegL5_2	VEuPathDB	CDS	447487323	447488380	.	-	1	Parent=AAEL001292-RA
AaegL5_2	VEuPathDB	CDS	447488437	447488981	.	-	0	Parent=AAEL001292-RA
AaegL5_2	VEuPathDB	mRNA	447504779	447506604	.	-	.	ID=AAEL001312-RA;geneID=AAEL001312
AaegL5_2	VEuPathDB	exon	447504779	447505915	.	-	.	Parent=AAEL001312-RA
AaegL5_2	VEuPathDB	exon	447505978	447506604	.	-	.	Parent=AAEL001312-RA
AaegL5_2	VEuPathDB	CDS	447504859	447505915	.	-	1	Parent=AAEL001312-RA
AaegL5_2	VEuPathDB	CDS	447505978	447506522	.	-	0	Parent=AAEL001312-RA
AaegL5_2	VEuPathDB	mRNA	447525678	447527615	.	-	.	ID=AAEL025530-RA;geneID=AAEL025530
AaegL5_2	VEuPathDB	exon	447525678	447526816	.	-	.	Parent=AAEL025530-RA
AaegL5_2	VEuPathDB	exon	447526982	447527615	.	-	.	Parent=AAEL025530-RA
AaegL5_2	VEuPathDB	CDS	447525760	447526816	.	-	1	Parent=AAEL025530-RA
AaegL5_2	VEuPathDB	CDS	447526982	447527526	.	-	0	Parent=AAEL025530-RA
AaegL5_2	VEuPathDB	mRNA	447541085	447543304	.	+	.	ID=AAEL001320-RA;geneID=AAEL001320
AaegL5_2	VEuPathDB	exon	447541085	447542017	.	+	.	Parent=AAEL001320-RA
AaegL5_2	VEuPathDB	exon	447542079	447543304	.	+	.	Parent=AAEL001320-RA
AaegL5_2	VEuPathDB	CDS	447541479	447542017	.	+	0	Parent=AAEL001320-RA
AaegL5_2	VEuPathDB	CDS	447542079	447543135	.	+	1	Parent=AAEL001320-RA
AaegL5_2	VEuPathDB	mRNA	447549852	447551034	.	+	.	ID=AAEL020558-RA;geneID=AAEL020558
AaegL5_2	VEuPathDB	exon	447549852	447549884	.	+	.	Parent=AAEL020558-RA
AaegL5_2	VEuPathDB	exon	447550259	447551034	.	+	.	Parent=AAEL020558-RA
AaegL5_2	VEuPathDB	CDS	447549852	447549884	.	+	0	Parent=AAEL020558-RA
AaegL5_2	VEuPathDB	CDS	447550259	447550867	.	+	0	Parent=AAEL020558-RA
AaegL5_2	VEuPathDB	mRNA	447580295	447641198	.	-	.	ID=AAEL001308-RA;geneID=AAEL001308
AaegL5_2	VEuPathDB	exon	447580295	447580558	.	-	.	Parent=AAEL001308-RA
AaegL5_2	VEuPathDB	exon	447580623	447580773	.	-	.	Parent=AAEL001308-RA
AaegL5_2	VEuPathDB	exon	447580834	447581138	.	-	.	Parent=AAEL001308-RA
AaegL5_2	VEuPathDB	exon	447581568	447581721	.	-	.	Parent=AAEL001308-RA
AaegL5_2	VEuPathDB	exon	447582122	447582216	.	-	.	Parent=AAEL001308-RA
AaegL5_2	VEuPathDB	exon	447640618	447640801	.	-	.	Parent=AAEL001308-RA
AaegL5_2	VEuPathDB	exon	447640995	447641198	.	-	.	Parent=AAEL001308-RA
AaegL5_2	VEuPathDB	CDS	447580524	447580558	.	-	2	Parent=AAEL001308-RA
AaegL5_2	VEuPathDB	CDS	447580623	447580773	.	-	0	Parent=AAEL001308-RA
AaegL5_2	VEuPathDB	CDS	447580834	447581138	.	-	2	Parent=AAEL001308-RA
AaegL5_2	VEuPathDB	CDS	447581568	447581721	.	-	0	Parent=AAEL001308-RA
AaegL5_2	VEuPathDB	CDS	447582122	447582216	.	-	2	Parent=AAEL001308-RA
AaegL5_2	VEuPathDB	CDS	447640618	447640801	.	-	0	Parent=AAEL001308-RA
AaegL5_2	VEuPathDB	mRNA	447631722	447634741	.	+	.	ID=AAEL027668-RA;geneID=AAEL027668
AaegL5_2	VEuPathDB	exon	447631722	447633046	.	+	.	Parent=AAEL027668-RA
AaegL5_2	VEuPathDB	exon	447633106	447634741	.	+	.	Parent=AAEL027668-RA
AaegL5_2	VEuPathDB	CDS	447632221	447633046	.	+	0	Parent=AAEL027668-RA
AaegL5_2	VEuPathDB	CDS	447633106	447633239	.	+	2	Parent=AAEL027668-RA
AaegL5_2	VEuPathDB	mRNA	447641251	447695820	.	+	.	ID=AAEL025053-RB;geneID=AAEL025053
AaegL5_2	VEuPathDB	exon	447641251	447641332	.	+	.	Parent=AAEL025053-RB
AaegL5_2	VEuPathDB	exon	447667441	447667718	.	+	.	Parent=AAEL025053-RB
AaegL5_2	VEuPathDB	exon	447667941	447668035	.	+	.	Parent=AAEL025053-RB
AaegL5_2	VEuPathDB	exon	447668102	447668255	.	+	.	Parent=AAEL025053-RB
AaegL5_2	VEuPathDB	exon	447668545	447668849	.	+	.	Parent=AAEL025053-RB
AaegL5_2	VEuPathDB	exon	447668940	447669090	.	+	.	Parent=AAEL025053-RB
AaegL5_2	VEuPathDB	exon	447695571	447695820	.	+	.	Parent=AAEL025053-RB
AaegL5_2	VEuPathDB	CDS	447667538	447667718	.	+	0	Parent=AAEL025053-RB
AaegL5_2	VEuPathDB	CDS	447667941	447668035	.	+	2	Parent=AAEL025053-RB
AaegL5_2	VEuPathDB	CDS	447668102	447668255	.	+	0	Parent=AAEL025053-RB
AaegL5_2	VEuPathDB	CDS	447668545	447668849	.	+	2	Parent=AAEL025053-RB
AaegL5_2	VEuPathDB	CDS	447668940	447669090	.	+	0	Parent=AAEL025053-RB
AaegL5_2	VEuPathDB	CDS	447695571	447695605	.	+	2	Parent=AAEL025053-RB
AaegL5_2	VEuPathDB	mRNA	447650270	447695820	.	+	.	ID=AAEL025053-RC;geneID=AAEL025053
AaegL5_2	VEuPathDB	exon	447650270	447650371	.	+	.	Parent=AAEL025053-RC
AaegL5_2	VEuPathDB	exon	447667441	447667718	.	+	.	Parent=AAEL025053-RC
AaegL5_2	VEuPathDB	exon	447667941	447668035	.	+	.	Parent=AAEL025053-RC
AaegL5_2	VEuPathDB	exon	447668102	447668255	.	+	.	Parent=AAEL025053-RC
AaegL5_2	VEuPathDB	exon	447668545	447668849	.	+	.	Parent=AAEL025053-RC
AaegL5_2	VEuPathDB	exon	447668940	447669090	.	+	.	Parent=AAEL025053-RC
AaegL5_2	VEuPathDB	exon	447695571	447695820	.	+	.	Parent=AAEL025053-RC
AaegL5_2	VEuPathDB	CDS	447667538	447667718	.	+	0	Parent=AAEL025053-RC
AaegL5_2	VEuPathDB	CDS	447667941	447668035	.	+	2	Parent=AAEL025053-RC
AaegL5_2	VEuPathDB	CDS	447668102	447668255	.	+	0	Parent=AAEL025053-RC
AaegL5_2	VEuPathDB	CDS	447668545	447668849	.	+	2	Parent=AAEL025053-RC
AaegL5_2	VEuPathDB	CDS	447668940	447669090	.	+	0	Parent=AAEL025053-RC
AaegL5_2	VEuPathDB	CDS	447695571	447695605	.	+	2	Parent=AAEL025053-RC
AaegL5_2	VEuPathDB	mRNA	447651715	447695820	.	+	.	ID=AAEL025053-RA;geneID=AAEL025053
AaegL5_2	VEuPathDB	exon	447651715	447651765	.	+	.	Parent=AAEL025053-RA
AaegL5_2	VEuPathDB	exon	447667441	447667718	.	+	.	Parent=AAEL025053-RA
AaegL5_2	VEuPathDB	exon	447667941	447668035	.	+	.	Parent=AAEL025053-RA
AaegL5_2	VEuPathDB	exon	447668102	447668255	.	+	.	Parent=AAEL025053-RA
AaegL5_2	VEuPathDB	exon	447668545	447668849	.	+	.	Parent=AAEL025053-RA
AaegL5_2	VEuPathDB	exon	447668940	447669090	.	+	.	Parent=AAEL025053-RA
AaegL5_2	VEuPathDB	exon	447695571	447695820	.	+	.	Parent=AAEL025053-RA
AaegL5_2	VEuPathDB	CDS	447667538	447667718	.	+	0	Parent=AAEL025053-RA
AaegL5_2	VEuPathDB	CDS	447667941	447668035	.	+	2	Parent=AAEL025053-RA
AaegL5_2	VEuPathDB	CDS	447668102	447668255	.	+	0	Parent=AAEL025053-RA
AaegL5_2	VEuPathDB	CDS	447668545	447668849	.	+	2	Parent=AAEL025053-RA
AaegL5_2	VEuPathDB	CDS	447668940	447669090	.	+	0	Parent=AAEL025053-RA
AaegL5_2	VEuPathDB	CDS	447695571	447695605	.	+	2	Parent=AAEL025053-RA
AaegL5_2	VEuPathDB	mRNA	447702928	447716021	.	-	.	ID=AAEL001318-RB;geneID=AAEL001318
AaegL5_2	VEuPathDB	exon	447702928	447703225	.	-	.	Parent=AAEL001318-RB
AaegL5_2	VEuPathDB	exon	447703386	447703536	.	-	.	Parent=AAEL001318-RB
AaegL5_2	VEuPathDB	exon	447703658	447703962	.	-	.	Parent=AAEL001318-RB
AaegL5_2	VEuPathDB	exon	447715099	447716021	.	-	.	Parent=AAEL001318-RB
AaegL5_2	VEuPathDB	CDS	447703173	447703225	.	-	2	Parent=AAEL001318-RB
AaegL5_2	VEuPathDB	CDS	447703386	447703536	.	-	0	Parent=AAEL001318-RB
AaegL5_2	VEuPathDB	CDS	447703658	447703962	.	-	2	Parent=AAEL001318-RB
AaegL5_2	VEuPathDB	CDS	447715099	447715534	.	-	0	Parent=AAEL001318-RB
AaegL5_2	VEuPathDB	mRNA	447762142	447763227	.	+	.	ID=AAEL001301-RA;geneID=AAEL001301
AaegL5_2	VEuPathDB	exon	447762142	447762424	.	+	.	Parent=AAEL001301-RA
AaegL5_2	VEuPathDB	exon	447762481	447762942	.	+	.	Parent=AAEL001301-RA
AaegL5_2	VEuPathDB	exon	447763004	447763227	.	+	.	Parent=AAEL001301-RA
AaegL5_2	VEuPathDB	CDS	447762203	447762424	.	+	0	Parent=AAEL001301-RA
AaegL5_2	VEuPathDB	CDS	447762481	447762942	.	+	0	Parent=AAEL001301-RA
AaegL5_2	VEuPathDB	CDS	447763004	447763180	.	+	0	Parent=AAEL001301-RA
AaegL5_2	VEuPathDB	mRNA	447788846	447807869	.	-	.	ID=AAEL001307-RA;geneID=AAEL001307
AaegL5_2	VEuPathDB	exon	447788846	447789303	.	-	.	Parent=AAEL001307-RA
AaegL5_2	VEuPathDB	exon	447789926	447790387	.	-	.	Parent=AAEL001307-RA
AaegL5_2	VEuPathDB	exon	447807499	447807869	.	-	.	Parent=AAEL001307-RA
AaegL5_2	VEuPathDB	CDS	447789118	447789303	.	-	0	Parent=AAEL001307-RA
AaegL5_2	VEuPathDB	CDS	447789926	447790387	.	-	0	Parent=AAEL001307-RA
AaegL5_2	VEuPathDB	CDS	447807499	447807723	.	-	0	Parent=AAEL001307-RA
AaegL5_2	VEuPathDB	mRNA	447820565	447869814	.	-	.	ID=AAEL001293-RE;geneID=AAEL001293
AaegL5_2	VEuPathDB	exon	447820565	447821073	.	-	.	Parent=AAEL001293-RE
AaegL5_2	VEuPathDB	exon	447839552	447840013	.	-	.	Parent=AAEL001293-RE
AaegL5_2	VEuPathDB	exon	447869042	447869265	.	-	.	Parent=AAEL001293-RE
AaegL5_2	VEuPathDB	exon	447869326	447869814	.	-	.	Parent=AAEL001293-RE
AaegL5_2	VEuPathDB	CDS	447820885	447821073	.	-	0	Parent=AAEL001293-RE
AaegL5_2	VEuPathDB	CDS	447839552	447840013	.	-	0	Parent=AAEL001293-RE
AaegL5_2	VEuPathDB	CDS	447869042	447869263	.	-	0	Parent=AAEL001293-RE
AaegL5_2	VEuPathDB	mRNA	447820565	447869816	.	-	.	ID=AAEL001293-RD;geneID=AAEL001293
AaegL5_2	VEuPathDB	exon	447820565	447820810	.	-	.	Parent=AAEL001293-RD
AaegL5_2	VEuPathDB	exon	447820852	447821073	.	-	.	Parent=AAEL001293-RD
AaegL5_2	VEuPathDB	exon	447839552	447840013	.	-	.	Parent=AAEL001293-RD
AaegL5_2	VEuPathDB	exon	447869042	447869816	.	-	.	Parent=AAEL001293-RD
AaegL5_2	VEuPathDB	CDS	447820885	447821073	.	-	0	Parent=AAEL001293-RD
AaegL5_2	VEuPathDB	CDS	447839552	447840013	.	-	0	Parent=AAEL001293-RD
AaegL5_2	VEuPathDB	CDS	447869042	447869263	.	-	0	Parent=AAEL001293-RD
AaegL5_2	VEuPathDB	mRNA	447910213	447911407	.	-	.	ID=AAEL001316-RA;geneID=AAEL001316
AaegL5_2	VEuPathDB	exon	447910213	447910552	.	-	.	Parent=AAEL001316-RA
AaegL5_2	VEuPathDB	exon	447910617	447910747	.	-	.	Parent=AAEL001316-RA
AaegL5_2	VEuPathDB	exon	447910812	447911058	.	-	.	Parent=AAEL001316-RA
AaegL5_2	VEuPathDB	exon	447911116	447911407	.	-	.	Parent=AAEL001316-RA
AaegL5_2	VEuPathDB	CDS	447910257	447910552	.	-	2	Parent=AAEL001316-RA
AaegL5_2	VEuPathDB	CDS	447910617	447910747	.	-	1	Parent=AAEL001316-RA
AaegL5_2	VEuPathDB	CDS	447910812	447911058	.	-	2	Parent=AAEL001316-RA
AaegL5_2	VEuPathDB	CDS	447911116	447911185	.	-	0	Parent=AAEL001316-RA
AaegL5_2	VEuPathDB	mRNA	447922191	447944700	.	-	.	ID=AAEL001305-RA;geneID=AAEL001305
AaegL5_2	VEuPathDB	exon	447922191	447922539	.	-	.	Parent=AAEL001305-RA
AaegL5_2	VEuPathDB	exon	447931750	447931880	.	-	.	Parent=AAEL001305-RA
AaegL5_2	VEuPathDB	exon	447931942	447932179	.	-	.	Parent=AAEL001305-RA
AaegL5_2	VEuPathDB	exon	447944368	447944700	.	-	.	Parent=AAEL001305-RA
AaegL5_2	VEuPathDB	CDS	447922238	447922539	.	-	2	Parent=AAEL001305-RA
AaegL5_2	VEuPathDB	CDS	447931750	447931880	.	-	1	Parent=AAEL001305-RA
AaegL5_2	VEuPathDB	CDS	447931942	447932179	.	-	2	Parent=AAEL001305-RA
AaegL5_2	VEuPathDB	CDS	447944368	447944461	.	-	0	Parent=AAEL001305-RA
AaegL5_2	VEuPathDB	mRNA	447958921	447984593	.	-	.	ID=AAEL001295-RA;geneID=AAEL001295
AaegL5_2	VEuPathDB	exon	447958921	447959632	.	-	.	Parent=AAEL001295-RA
AaegL5_2	VEuPathDB	exon	447959701	447959834	.	-	.	Parent=AAEL001295-RA
AaegL5_2	VEuPathDB	exon	447959896	447960133	.	-	.	Parent=AAEL001295-RA
AaegL5_2	VEuPathDB	exon	447984148	447984593	.	-	.	Parent=AAEL001295-RA
AaegL5_2	VEuPathDB	CDS	447959331	447959632	.	-	2	Parent=AAEL001295-RA
AaegL5_2	VEuPathDB	CDS	447959701	447959834	.	-	1	Parent=AAEL001295-RA
AaegL5_2	VEuPathDB	CDS	447959896	447960133	.	-	2	Parent=AAEL001295-RA
AaegL5_2	VEuPathDB	CDS	447984148	447984217	.	-	0	Parent=AAEL001295-RA
AaegL5_2	VEuPathDB	mRNA	448001814	448002945	.	-	.	ID=AAEL001309-RA;geneID=AAEL001309
AaegL5_2	VEuPathDB	exon	448001814	448002260	.	-	.	Parent=AAEL001309-RA
AaegL5_2	VEuPathDB	exon	448002319	448002452	.	-	.	Parent=AAEL001309-RA
AaegL5_2	VEuPathDB	exon	448002512	448002749	.	-	.	Parent=AAEL001309-RA
AaegL5_2	VEuPathDB	exon	448002810	448002945	.	-	.	Parent=AAEL001309-RA
AaegL5_2	VEuPathDB	CDS	448001941	448002260	.	-	2	Parent=AAEL001309-RA
AaegL5_2	VEuPathDB	CDS	448002319	448002452	.	-	1	Parent=AAEL001309-RA
AaegL5_2	VEuPathDB	CDS	448002512	448002749	.	-	2	Parent=AAEL001309-RA
AaegL5_2	VEuPathDB	CDS	448002810	448002867	.	-	0	Parent=AAEL001309-RA
AaegL5_2	VEuPathDB	mRNA	448016444	448037960	.	-	.	ID=AAEL001306-RB;geneID=AAEL001306
AaegL5_2	VEuPathDB	exon	448016444	448016862	.	-	.	Parent=AAEL001306-RB
AaegL5_2	VEuPathDB	exon	448016936	448017069	.	-	.	Parent=AAEL001306-RB
AaegL5_2	VEuPathDB	exon	448017138	448017375	.	-	.	Parent=AAEL001306-RB
AaegL5_2	VEuPathDB	exon	448037822	448037960	.	-	.	Parent=AAEL001306-RB
AaegL5_2	VEuPathDB	CDS	448016552	448016862	.	-	2	Parent=AAEL001306-RB
AaegL5_2	VEuPathDB	CDS	448016936	448017069	.	-	1	Parent=AAEL001306-RB
AaegL5_2	VEuPathDB	CDS	448017138	448017375	.	-	2	Parent=AAEL001306-RB
AaegL5_2	VEuPathDB	CDS	448037822	448037951	.	-	0	Parent=AAEL001306-RB
AaegL5_2	VEuPathDB	mRNA	448016444	448038534	.	-	.	ID=AAEL001306-RA;geneID=AAEL001306
AaegL5_2	VEuPathDB	exon	448016444	448016862	.	-	.	Parent=AAEL001306-RA
AaegL5_2	VEuPathDB	exon	448016936	448017069	.	-	.	Parent=AAEL001306-RA
AaegL5_2	VEuPathDB	exon	448017138	448017375	.	-	.	Parent=AAEL001306-RA
AaegL5_2	VEuPathDB	exon	448038064	448038534	.	-	.	Parent=AAEL001306-RA
AaegL5_2	VEuPathDB	CDS	448016552	448016862	.	-	2	Parent=AAEL001306-RA
AaegL5_2	VEuPathDB	CDS	448016936	448017069	.	-	1	Parent=AAEL001306-RA
AaegL5_2	VEuPathDB	CDS	448017138	448017375	.	-	2	Parent=AAEL001306-RA
AaegL5_2	VEuPathDB	CDS	448038064	448038127	.	-	0	Parent=AAEL001306-RA
AaegL5_2	VEuPathDB	mRNA	448056064	448071248	.	-	.	ID=AAEL026057-RA;geneID=AAEL026057
AaegL5_2	VEuPathDB	exon	448056064	448056414	.	-	.	Parent=AAEL026057-RA
AaegL5_2	VEuPathDB	exon	448070562	448070695	.	-	.	Parent=AAEL026057-RA
AaegL5_2	VEuPathDB	exon	448070764	448071001	.	-	.	Parent=AAEL026057-RA
AaegL5_2	VEuPathDB	exon	448071070	448071248	.	-	.	Parent=AAEL026057-RA
AaegL5_2	VEuPathDB	CDS	448056113	448056414	.	-	2	Parent=AAEL026057-RA
AaegL5_2	VEuPathDB	CDS	448070562	448070695	.	-	1	Parent=AAEL026057-RA
AaegL5_2	VEuPathDB	CDS	448070764	448071001	.	-	2	Parent=AAEL026057-RA
AaegL5_2	VEuPathDB	CDS	448071070	448071133	.	-	0	Parent=AAEL026057-RA
AaegL5_2	VEuPathDB	mRNA	448094142	448116633	.	-	.	ID=AAEL001287-RA;geneID=AAEL001287
AaegL5_2	VEuPathDB	exon	448094142	448094468	.	-	.	Parent=AAEL001287-RA
AaegL5_2	VEuPathDB	exon	448094529	448094662	.	-	.	Parent=AAEL001287-RA
AaegL5_2	VEuPathDB	exon	448094796	448095036	.	-	.	Parent=AAEL001287-RA
AaegL5_2	VEuPathDB	exon	448116465	448116633	.	-	.	Parent=AAEL001287-RA
AaegL5_2	VEuPathDB	CDS	448094164	448094468	.	-	2	Parent=AAEL001287-RA
AaegL5_2	VEuPathDB	CDS	448094529	448094662	.	-	1	Parent=AAEL001287-RA
AaegL5_2	VEuPathDB	CDS	448094796	448095036	.	-	2	Parent=AAEL001287-RA
AaegL5_2	VEuPathDB	CDS	448116465	448116543	.	-	0	Parent=AAEL001287-RA
AaegL5_2	VEuPathDB	mRNA	448130762	448161856	.	-	.	ID=AAEL001294-RA;geneID=AAEL001294
AaegL5_2	VEuPathDB	exon	448130762	448131252	.	-	.	Parent=AAEL001294-RA
AaegL5_2	VEuPathDB	exon	448146493	448146626	.	-	.	Parent=AAEL001294-RA
AaegL5_2	VEuPathDB	exon	448146688	448146925	.	-	.	Parent=AAEL001294-RA
AaegL5_2	VEuPathDB	exon	448161415	448161856	.	-	.	Parent=AAEL001294-RA
AaegL5_2	VEuPathDB	CDS	448130951	448131252	.	-	2	Parent=AAEL001294-RA
AaegL5_2	VEuPathDB	CDS	448146493	448146626	.	-	1	Parent=AAEL001294-RA
AaegL5_2	VEuPathDB	CDS	448146688	448146925	.	-	2	Parent=AAEL001294-RA
AaegL5_2	VEuPathDB	CDS	448161415	448161481	.	-	0	Parent=AAEL001294-RA
AaegL5_2	VEuPathDB	lnc_RNA	448142034	448143466	.	+	.	ID=AAEL025479-RA;geneID=AAEL025479
AaegL5_2	VEuPathDB	exon	448142034	448142119	.	+	.	Parent=AAEL025479-RA
AaegL5_2	VEuPathDB	exon	448142559	448143466	.	+	.	Parent=AAEL025479-RA
AaegL5_2	VEuPathDB	lnc_RNA	448144318	448145994	.	+	.	ID=AAEL026376-RA;geneID=AAEL026376
AaegL5_2	VEuPathDB	exon	448144318	448145202	.	+	.	Parent=AAEL026376-RA
AaegL5_2	VEuPathDB	exon	448145508	448145994	.	+	.	Parent=AAEL026376-RA
AaegL5_2	VEuPathDB	mRNA	448186811	448213069	.	-	.	ID=AAEL001323-RA;geneID=AAEL001323
AaegL5_2	VEuPathDB	exon	448186811	448187266	.	-	.	Parent=AAEL001323-RA
AaegL5_2	VEuPathDB	exon	448200051	448200184	.	-	.	Parent=AAEL001323-RA
AaegL5_2	VEuPathDB	exon	448200244	448200481	.	-	.	Parent=AAEL001323-RA
AaegL5_2	VEuPathDB	exon	448212719	448213069	.	-	.	Parent=AAEL001323-RA
AaegL5_2	VEuPathDB	CDS	448186959	448187266	.	-	2	Parent=AAEL001323-RA
AaegL5_2	VEuPathDB	CDS	448200051	448200184	.	-	1	Parent=AAEL001323-RA
AaegL5_2	VEuPathDB	CDS	448200244	448200481	.	-	2	Parent=AAEL001323-RA
AaegL5_2	VEuPathDB	CDS	448212719	448212788	.	-	0	Parent=AAEL001323-RA
AaegL5_2	VEuPathDB	mRNA	448186811	448213070	.	-	.	ID=AAEL001323-RB;geneID=AAEL001323
AaegL5_2	VEuPathDB	exon	448186811	448187266	.	-	.	Parent=AAEL001323-RB
AaegL5_2	VEuPathDB	exon	448200072	448200184	.	-	.	Parent=AAEL001323-RB
AaegL5_2	VEuPathDB	exon	448200244	448200481	.	-	.	Parent=AAEL001323-RB
AaegL5_2	VEuPathDB	exon	448212719	448213070	.	-	.	Parent=AAEL001323-RB
AaegL5_2	VEuPathDB	CDS	448186959	448187266	.	-	2	Parent=AAEL001323-RB
AaegL5_2	VEuPathDB	CDS	448200072	448200184	.	-	1	Parent=AAEL001323-RB
AaegL5_2	VEuPathDB	CDS	448200244	448200481	.	-	2	Parent=AAEL001323-RB
AaegL5_2	VEuPathDB	CDS	448212719	448212788	.	-	0	Parent=AAEL001323-RB
AaegL5_2	VEuPathDB	mRNA	448273600	448414016	.	-	.	ID=AAEL024618-RC;geneID=AAEL024618
AaegL5_2	VEuPathDB	exon	448273600	448275045	.	-	.	Parent=AAEL024618-RC
AaegL5_2	VEuPathDB	exon	448293934	448294310	.	-	.	Parent=AAEL024618-RC
AaegL5_2	VEuPathDB	exon	448294368	448294587	.	-	.	Parent=AAEL024618-RC
AaegL5_2	VEuPathDB	exon	448294657	448294949	.	-	.	Parent=AAEL024618-RC
AaegL5_2	VEuPathDB	exon	448310302	448310471	.	-	.	Parent=AAEL024618-RC
AaegL5_2	VEuPathDB	exon	448327425	448327530	.	-	.	Parent=AAEL024618-RC
AaegL5_2	VEuPathDB	exon	448335793	448336166	.	-	.	Parent=AAEL024618-RC
AaegL5_2	VEuPathDB	exon	448336786	448337674	.	-	.	Parent=AAEL024618-RC
AaegL5_2	VEuPathDB	exon	448350188	448350769	.	-	.	Parent=AAEL024618-RC
AaegL5_2	VEuPathDB	exon	448360456	448360827	.	-	.	Parent=AAEL024618-RC
AaegL5_2	VEuPathDB	exon	448381719	448382675	.	-	.	Parent=AAEL024618-RC
AaegL5_2	VEuPathDB	exon	448382744	448382866	.	-	.	Parent=AAEL024618-RC
AaegL5_2	VEuPathDB	exon	448387455	448387814	.	-	.	Parent=AAEL024618-RC
AaegL5_2	VEuPathDB	exon	448413966	448414016	.	-	.	Parent=AAEL024618-RC
AaegL5_2	VEuPathDB	CDS	448274658	448275045	.	-	1	Parent=AAEL024618-RC
AaegL5_2	VEuPathDB	CDS	448293934	448294310	.	-	0	Parent=AAEL024618-RC
AaegL5_2	VEuPathDB	CDS	448294368	448294587	.	-	1	Parent=AAEL024618-RC
AaegL5_2	VEuPathDB	CDS	448294657	448294949	.	-	0	Parent=AAEL024618-RC
AaegL5_2	VEuPathDB	CDS	448310302	448310471	.	-	2	Parent=AAEL024618-RC
AaegL5_2	VEuPathDB	CDS	448327425	448327530	.	-	0	Parent=AAEL024618-RC
AaegL5_2	VEuPathDB	CDS	448335793	448336166	.	-	2	Parent=AAEL024618-RC
AaegL5_2	VEuPathDB	CDS	448336786	448337674	.	-	0	Parent=AAEL024618-RC
AaegL5_2	VEuPathDB	CDS	448350188	448350769	.	-	0	Parent=AAEL024618-RC
AaegL5_2	VEuPathDB	CDS	448360456	448360827	.	-	0	Parent=AAEL024618-RC
AaegL5_2	VEuPathDB	CDS	448381719	448382675	.	-	0	Parent=AAEL024618-RC
AaegL5_2	VEuPathDB	CDS	448382744	448382866	.	-	0	Parent=AAEL024618-RC
AaegL5_2	VEuPathDB	CDS	448387455	448387814	.	-	0	Parent=AAEL024618-RC
AaegL5_2	VEuPathDB	CDS	448413966	448414001	.	-	0	Parent=AAEL024618-RC
AaegL5_2	VEuPathDB	mRNA	448273600	449091884	.	-	.	ID=AAEL024618-RA;geneID=AAEL024618
AaegL5_2	VEuPathDB	exon	448273600	448275045	.	-	.	Parent=AAEL024618-RA
AaegL5_2	VEuPathDB	exon	448293934	448294310	.	-	.	Parent=AAEL024618-RA
AaegL5_2	VEuPathDB	exon	448294368	448294587	.	-	.	Parent=AAEL024618-RA
AaegL5_2	VEuPathDB	exon	448294657	448294949	.	-	.	Parent=AAEL024618-RA
AaegL5_2	VEuPathDB	exon	448310302	448310471	.	-	.	Parent=AAEL024618-RA
AaegL5_2	VEuPathDB	exon	448327425	448327530	.	-	.	Parent=AAEL024618-RA
AaegL5_2	VEuPathDB	exon	448335793	448336166	.	-	.	Parent=AAEL024618-RA
AaegL5_2	VEuPathDB	exon	448336786	448337674	.	-	.	Parent=AAEL024618-RA
AaegL5_2	VEuPathDB	exon	448350188	448350769	.	-	.	Parent=AAEL024618-RA
AaegL5_2	VEuPathDB	exon	448360456	448360827	.	-	.	Parent=AAEL024618-RA
AaegL5_2	VEuPathDB	exon	448381719	448382675	.	-	.	Parent=AAEL024618-RA
AaegL5_2	VEuPathDB	exon	448382744	448382866	.	-	.	Parent=AAEL024618-RA
AaegL5_2	VEuPathDB	exon	448387455	448387814	.	-	.	Parent=AAEL024618-RA
AaegL5_2	VEuPathDB	exon	448907657	448907818	.	-	.	Parent=AAEL024618-RA
AaegL5_2	VEuPathDB	exon	448907897	448908142	.	-	.	Parent=AAEL024618-RA
AaegL5_2	VEuPathDB	exon	448908318	448908991	.	-	.	Parent=AAEL024618-RA
AaegL5_2	VEuPathDB	exon	449091152	449091517	.	-	.	Parent=AAEL024618-RA
AaegL5_2	VEuPathDB	exon	449091680	449091884	.	-	.	Parent=AAEL024618-RA
AaegL5_2	VEuPathDB	CDS	448274658	448275045	.	-	1	Parent=AAEL024618-RA
AaegL5_2	VEuPathDB	CDS	448293934	448294310	.	-	0	Parent=AAEL024618-RA
AaegL5_2	VEuPathDB	CDS	448294368	448294587	.	-	1	Parent=AAEL024618-RA
AaegL5_2	VEuPathDB	CDS	448294657	448294949	.	-	0	Parent=AAEL024618-RA
AaegL5_2	VEuPathDB	CDS	448310302	448310471	.	-	2	Parent=AAEL024618-RA
AaegL5_2	VEuPathDB	CDS	448327425	448327530	.	-	0	Parent=AAEL024618-RA
AaegL5_2	VEuPathDB	CDS	448335793	448336166	.	-	2	Parent=AAEL024618-RA
AaegL5_2	VEuPathDB	CDS	448336786	448337674	.	-	0	Parent=AAEL024618-RA
AaegL5_2	VEuPathDB	CDS	448350188	448350769	.	-	0	Parent=AAEL024618-RA
AaegL5_2	VEuPathDB	CDS	448360456	448360827	.	-	0	Parent=AAEL024618-RA
AaegL5_2	VEuPathDB	CDS	448381719	448382675	.	-	0	Parent=AAEL024618-RA
AaegL5_2	VEuPathDB	CDS	448382744	448382866	.	-	0	Parent=AAEL024618-RA
AaegL5_2	VEuPathDB	CDS	448387455	448387814	.	-	0	Parent=AAEL024618-RA
AaegL5_2	VEuPathDB	CDS	448907657	448907818	.	-	0	Parent=AAEL024618-RA
AaegL5_2	VEuPathDB	CDS	448907897	448908142	.	-	0	Parent=AAEL024618-RA
AaegL5_2	VEuPathDB	CDS	448908318	448908686	.	-	0	Parent=AAEL024618-RA
AaegL5_2	VEuPathDB	mRNA	448273600	449091896	.	-	.	ID=AAEL024618-RB;geneID=AAEL024618
AaegL5_2	VEuPathDB	exon	448273600	448275045	.	-	.	Parent=AAEL024618-RB
AaegL5_2	VEuPathDB	exon	448293934	448294310	.	-	.	Parent=AAEL024618-RB
AaegL5_2	VEuPathDB	exon	448294368	448294587	.	-	.	Parent=AAEL024618-RB
AaegL5_2	VEuPathDB	exon	448294657	448294949	.	-	.	Parent=AAEL024618-RB
AaegL5_2	VEuPathDB	exon	448310302	448310471	.	-	.	Parent=AAEL024618-RB
AaegL5_2	VEuPathDB	exon	448327425	448327530	.	-	.	Parent=AAEL024618-RB
AaegL5_2	VEuPathDB	exon	448335793	448336166	.	-	.	Parent=AAEL024618-RB
AaegL5_2	VEuPathDB	exon	448336786	448337674	.	-	.	Parent=AAEL024618-RB
AaegL5_2	VEuPathDB	exon	448350188	448350769	.	-	.	Parent=AAEL024618-RB
AaegL5_2	VEuPathDB	exon	448360456	448360824	.	-	.	Parent=AAEL024618-RB
AaegL5_2	VEuPathDB	exon	448381719	448382675	.	-	.	Parent=AAEL024618-RB
AaegL5_2	VEuPathDB	exon	448382744	448382866	.	-	.	Parent=AAEL024618-RB
AaegL5_2	VEuPathDB	exon	448387455	448387814	.	-	.	Parent=AAEL024618-RB
AaegL5_2	VEuPathDB	exon	448907657	448907818	.	-	.	Parent=AAEL024618-RB
AaegL5_2	VEuPathDB	exon	448907897	448908142	.	-	.	Parent=AAEL024618-RB
AaegL5_2	VEuPathDB	exon	448908318	448908991	.	-	.	Parent=AAEL024618-RB
AaegL5_2	VEuPathDB	exon	449091152	449091896	.	-	.	Parent=AAEL024618-RB
AaegL5_2	VEuPathDB	CDS	448274658	448275045	.	-	1	Parent=AAEL024618-RB
AaegL5_2	VEuPathDB	CDS	448293934	448294310	.	-	0	Parent=AAEL024618-RB
AaegL5_2	VEuPathDB	CDS	448294368	448294587	.	-	1	Parent=AAEL024618-RB
AaegL5_2	VEuPathDB	CDS	448294657	448294949	.	-	0	Parent=AAEL024618-RB
AaegL5_2	VEuPathDB	CDS	448310302	448310471	.	-	2	Parent=AAEL024618-RB
AaegL5_2	VEuPathDB	CDS	448327425	448327530	.	-	0	Parent=AAEL024618-RB
AaegL5_2	VEuPathDB	CDS	448335793	448336166	.	-	2	Parent=AAEL024618-RB
AaegL5_2	VEuPathDB	CDS	448336786	448337674	.	-	0	Parent=AAEL024618-RB
AaegL5_2	VEuPathDB	CDS	448350188	448350769	.	-	0	Parent=AAEL024618-RB
AaegL5_2	VEuPathDB	CDS	448360456	448360824	.	-	0	Parent=AAEL024618-RB
AaegL5_2	VEuPathDB	CDS	448381719	448382675	.	-	0	Parent=AAEL024618-RB
AaegL5_2	VEuPathDB	CDS	448382744	448382866	.	-	0	Parent=AAEL024618-RB
AaegL5_2	VEuPathDB	CDS	448387455	448387814	.	-	0	Parent=AAEL024618-RB
AaegL5_2	VEuPathDB	CDS	448907657	448907818	.	-	0	Parent=AAEL024618-RB
AaegL5_2	VEuPathDB	CDS	448907897	448908142	.	-	0	Parent=AAEL024618-RB
AaegL5_2	VEuPathDB	CDS	448908318	448908686	.	-	0	Parent=AAEL024618-RB
AaegL5_2	VEuPathDB	mRNA	448273600	449091896	.	-	.	ID=AAEL024618-RD;geneID=AAEL024618
AaegL5_2	VEuPathDB	exon	448273600	448275045	.	-	.	Parent=AAEL024618-RD
AaegL5_2	VEuPathDB	exon	448293934	448294310	.	-	.	Parent=AAEL024618-RD
AaegL5_2	VEuPathDB	exon	448294368	448294587	.	-	.	Parent=AAEL024618-RD
AaegL5_2	VEuPathDB	exon	448294657	448294949	.	-	.	Parent=AAEL024618-RD
AaegL5_2	VEuPathDB	exon	448310302	448310471	.	-	.	Parent=AAEL024618-RD
AaegL5_2	VEuPathDB	exon	448327425	448327530	.	-	.	Parent=AAEL024618-RD
AaegL5_2	VEuPathDB	exon	448335793	448336166	.	-	.	Parent=AAEL024618-RD
AaegL5_2	VEuPathDB	exon	448336786	448337674	.	-	.	Parent=AAEL024618-RD
AaegL5_2	VEuPathDB	exon	448350188	448350769	.	-	.	Parent=AAEL024618-RD
AaegL5_2	VEuPathDB	exon	448381719	448382675	.	-	.	Parent=AAEL024618-RD
AaegL5_2	VEuPathDB	exon	448382744	448382866	.	-	.	Parent=AAEL024618-RD
AaegL5_2	VEuPathDB	exon	448387455	448387814	.	-	.	Parent=AAEL024618-RD
AaegL5_2	VEuPathDB	exon	448907657	448907818	.	-	.	Parent=AAEL024618-RD
AaegL5_2	VEuPathDB	exon	448907897	448908142	.	-	.	Parent=AAEL024618-RD
AaegL5_2	VEuPathDB	exon	448908318	448908991	.	-	.	Parent=AAEL024618-RD
AaegL5_2	VEuPathDB	exon	449091152	449091896	.	-	.	Parent=AAEL024618-RD
AaegL5_2	VEuPathDB	CDS	448274658	448275045	.	-	1	Parent=AAEL024618-RD
AaegL5_2	VEuPathDB	CDS	448293934	448294310	.	-	0	Parent=AAEL024618-RD
AaegL5_2	VEuPathDB	CDS	448294368	448294587	.	-	1	Parent=AAEL024618-RD
AaegL5_2	VEuPathDB	CDS	448294657	448294949	.	-	0	Parent=AAEL024618-RD
AaegL5_2	VEuPathDB	CDS	448310302	448310471	.	-	2	Parent=AAEL024618-RD
AaegL5_2	VEuPathDB	CDS	448327425	448327530	.	-	0	Parent=AAEL024618-RD
AaegL5_2	VEuPathDB	CDS	448335793	448336166	.	-	2	Parent=AAEL024618-RD
AaegL5_2	VEuPathDB	CDS	448336786	448337674	.	-	0	Parent=AAEL024618-RD
AaegL5_2	VEuPathDB	CDS	448350188	448350769	.	-	0	Parent=AAEL024618-RD
AaegL5_2	VEuPathDB	CDS	448381719	448382675	.	-	0	Parent=AAEL024618-RD
AaegL5_2	VEuPathDB	CDS	448382744	448382866	.	-	0	Parent=AAEL024618-RD
AaegL5_2	VEuPathDB	CDS	448387455	448387814	.	-	0	Parent=AAEL024618-RD
AaegL5_2	VEuPathDB	CDS	448907657	448907818	.	-	0	Parent=AAEL024618-RD
AaegL5_2	VEuPathDB	CDS	448907897	448908142	.	-	0	Parent=AAEL024618-RD
AaegL5_2	VEuPathDB	CDS	448908318	448908686	.	-	0	Parent=AAEL024618-RD
AaegL5_2	VEuPathDB	transcript	448699296	448700249	.	+	.	ID=Or49_transcript;geneID=Or49
AaegL5_2	VEuPathDB	exon	448699296	448699784	.	+	.	Parent=Or49_transcript
AaegL5_2	VEuPathDB	exon	448699873	448699971	.	+	.	Parent=Or49_transcript
AaegL5_2	VEuPathDB	exon	448700043	448700249	.	+	.	Parent=Or49_transcript
AaegL5_2	VEuPathDB	mRNA	448732098	448734136	.	+	.	ID=Or71_transcript;geneID=Or71
AaegL5_2	VEuPathDB	exon	448732098	448732663	.	+	.	Parent=Or71_transcript
AaegL5_2	VEuPathDB	exon	448732917	448733148	.	+	.	Parent=Or71_transcript
AaegL5_2	VEuPathDB	exon	448733231	448733512	.	+	.	Parent=Or71_transcript
AaegL5_2	VEuPathDB	exon	448733581	448733680	.	+	.	Parent=Or71_transcript
AaegL5_2	VEuPathDB	exon	448733733	448733987	.	+	.	Parent=Or71_transcript
AaegL5_2	VEuPathDB	exon	448734048	448734136	.	+	.	Parent=Or71_transcript
AaegL5_2	VEuPathDB	CDS	448732345	448732663	.	+	0	Parent=Or71_transcript
AaegL5_2	VEuPathDB	CDS	448732917	448733148	.	+	2	Parent=Or71_transcript
AaegL5_2	VEuPathDB	CDS	448733231	448733512	.	+	1	Parent=Or71_transcript
AaegL5_2	VEuPathDB	CDS	448733581	448733680	.	+	1	Parent=Or71_transcript
AaegL5_2	VEuPathDB	CDS	448733733	448733987	.	+	0	Parent=Or71_transcript
AaegL5_2	VEuPathDB	CDS	448734048	448734107	.	+	0	Parent=Or71_transcript
AaegL5_2	VEuPathDB	mRNA	448835489	448837124	.	-	.	ID=Or29_transcript;geneID=Or29
AaegL5_2	VEuPathDB	exon	448835489	448836029	.	-	.	Parent=Or29_transcript
AaegL5_2	VEuPathDB	exon	448836096	448836194	.	-	.	Parent=Or29_transcript
AaegL5_2	VEuPathDB	exon	448836254	448837124	.	-	.	Parent=Or29_transcript
AaegL5_2	VEuPathDB	CDS	448835823	448836029	.	-	0	Parent=Or29_transcript
AaegL5_2	VEuPathDB	CDS	448836096	448836194	.	-	0	Parent=Or29_transcript
AaegL5_2	VEuPathDB	CDS	448836254	448837102	.	-	0	Parent=Or29_transcript
AaegL5_2	VEuPathDB	lnc_RNA	449102528	449103063	.	-	.	ID=AAEL027009-RA;geneID=AAEL027009
AaegL5_2	VEuPathDB	exon	449102528	449102645	.	-	.	Parent=AAEL027009-RA
AaegL5_2	VEuPathDB	exon	449102889	449103063	.	-	.	Parent=AAEL027009-RA
AaegL5_2	VEuPathDB	mRNA	449120683	449274623	.	+	.	ID=AAEL001304-RC;geneID=AAEL001304
AaegL5_2	VEuPathDB	exon	449120683	449122097	.	+	.	Parent=AAEL001304-RC
AaegL5_2	VEuPathDB	exon	449267393	449268565	.	+	.	Parent=AAEL001304-RC
AaegL5_2	VEuPathDB	exon	449268626	449268837	.	+	.	Parent=AAEL001304-RC
AaegL5_2	VEuPathDB	exon	449270701	449271320	.	+	.	Parent=AAEL001304-RC
AaegL5_2	VEuPathDB	exon	449271380	449271529	.	+	.	Parent=AAEL001304-RC
AaegL5_2	VEuPathDB	exon	449271592	449271849	.	+	.	Parent=AAEL001304-RC
AaegL5_2	VEuPathDB	exon	449271901	449274623	.	+	.	Parent=AAEL001304-RC
AaegL5_2	VEuPathDB	CDS	449267484	449268565	.	+	0	Parent=AAEL001304-RC
AaegL5_2	VEuPathDB	CDS	449268626	449268837	.	+	1	Parent=AAEL001304-RC
AaegL5_2	VEuPathDB	CDS	449270701	449271320	.	+	2	Parent=AAEL001304-RC
AaegL5_2	VEuPathDB	CDS	449271380	449271529	.	+	0	Parent=AAEL001304-RC
AaegL5_2	VEuPathDB	CDS	449271592	449271849	.	+	0	Parent=AAEL001304-RC
AaegL5_2	VEuPathDB	CDS	449271901	449272002	.	+	0	Parent=AAEL001304-RC
AaegL5_2	VEuPathDB	mRNA	449240485	449274623	.	+	.	ID=AAEL001304-RA;geneID=AAEL001304
AaegL5_2	VEuPathDB	exon	449240485	449240581	.	+	.	Parent=AAEL001304-RA
AaegL5_2	VEuPathDB	exon	449267393	449268565	.	+	.	Parent=AAEL001304-RA
AaegL5_2	VEuPathDB	exon	449268626	449268837	.	+	.	Parent=AAEL001304-RA
AaegL5_2	VEuPathDB	exon	449270701	449271320	.	+	.	Parent=AAEL001304-RA
AaegL5_2	VEuPathDB	exon	449271380	449271529	.	+	.	Parent=AAEL001304-RA
AaegL5_2	VEuPathDB	exon	449271592	449271849	.	+	.	Parent=AAEL001304-RA
AaegL5_2	VEuPathDB	exon	449271913	449274623	.	+	.	Parent=AAEL001304-RA
AaegL5_2	VEuPathDB	CDS	449267484	449268565	.	+	0	Parent=AAEL001304-RA
AaegL5_2	VEuPathDB	CDS	449268626	449268837	.	+	1	Parent=AAEL001304-RA
AaegL5_2	VEuPathDB	CDS	449270701	449271320	.	+	2	Parent=AAEL001304-RA
AaegL5_2	VEuPathDB	CDS	449271380	449271529	.	+	0	Parent=AAEL001304-RA
AaegL5_2	VEuPathDB	CDS	449271592	449271849	.	+	0	Parent=AAEL001304-RA
AaegL5_2	VEuPathDB	CDS	449271913	449272002	.	+	0	Parent=AAEL001304-RA
AaegL5_2	VEuPathDB	mRNA	449240485	449274623	.	+	.	ID=AAEL001304-RB;geneID=AAEL001304
AaegL5_2	VEuPathDB	exon	449240485	449240581	.	+	.	Parent=AAEL001304-RB
AaegL5_2	VEuPathDB	exon	449267393	449268565	.	+	.	Parent=AAEL001304-RB
AaegL5_2	VEuPathDB	exon	449268626	449268837	.	+	.	Parent=AAEL001304-RB
AaegL5_2	VEuPathDB	exon	449270701	449271320	.	+	.	Parent=AAEL001304-RB
AaegL5_2	VEuPathDB	exon	449271380	449271529	.	+	.	Parent=AAEL001304-RB
AaegL5_2	VEuPathDB	exon	449271592	449271849	.	+	.	Parent=AAEL001304-RB
AaegL5_2	VEuPathDB	exon	449271901	449274623	.	+	.	Parent=AAEL001304-RB
AaegL5_2	VEuPathDB	CDS	449267484	449268565	.	+	0	Parent=AAEL001304-RB
AaegL5_2	VEuPathDB	CDS	449268626	449268837	.	+	1	Parent=AAEL001304-RB
AaegL5_2	VEuPathDB	CDS	449270701	449271320	.	+	2	Parent=AAEL001304-RB
AaegL5_2	VEuPathDB	CDS	449271380	449271529	.	+	0	Parent=AAEL001304-RB
AaegL5_2	VEuPathDB	CDS	449271592	449271849	.	+	0	Parent=AAEL001304-RB
AaegL5_2	VEuPathDB	CDS	449271901	449272002	.	+	0	Parent=AAEL001304-RB
AaegL5_2	VEuPathDB	mRNA	449240485	449274623	.	+	.	ID=AAEL001304-RG;geneID=AAEL001304
AaegL5_2	VEuPathDB	exon	449240485	449240581	.	+	.	Parent=AAEL001304-RG
AaegL5_2	VEuPathDB	exon	449267393	449268565	.	+	.	Parent=AAEL001304-RG
AaegL5_2	VEuPathDB	exon	449268626	449268837	.	+	.	Parent=AAEL001304-RG
AaegL5_2	VEuPathDB	exon	449270701	449271023	.	+	.	Parent=AAEL001304-RG
AaegL5_2	VEuPathDB	exon	449271084	449271320	.	+	.	Parent=AAEL001304-RG
AaegL5_2	VEuPathDB	exon	449271380	449271529	.	+	.	Parent=AAEL001304-RG
AaegL5_2	VEuPathDB	exon	449271592	449271849	.	+	.	Parent=AAEL001304-RG
AaegL5_2	VEuPathDB	exon	449271901	449274623	.	+	.	Parent=AAEL001304-RG
AaegL5_2	VEuPathDB	CDS	449267484	449268565	.	+	0	Parent=AAEL001304-RG
AaegL5_2	VEuPathDB	CDS	449268626	449268837	.	+	1	Parent=AAEL001304-RG
AaegL5_2	VEuPathDB	CDS	449270701	449271023	.	+	2	Parent=AAEL001304-RG
AaegL5_2	VEuPathDB	CDS	449271084	449271320	.	+	0	Parent=AAEL001304-RG
AaegL5_2	VEuPathDB	CDS	449271380	449271529	.	+	0	Parent=AAEL001304-RG
AaegL5_2	VEuPathDB	CDS	449271592	449271849	.	+	0	Parent=AAEL001304-RG
AaegL5_2	VEuPathDB	CDS	449271901	449272002	.	+	0	Parent=AAEL001304-RG
AaegL5_2	VEuPathDB	mRNA	449240485	449274623	.	+	.	ID=AAEL001304-RH;geneID=AAEL001304
AaegL5_2	VEuPathDB	exon	449240485	449240581	.	+	.	Parent=AAEL001304-RH
AaegL5_2	VEuPathDB	exon	449267393	449268565	.	+	.	Parent=AAEL001304-RH
AaegL5_2	VEuPathDB	exon	449268626	449268837	.	+	.	Parent=AAEL001304-RH
AaegL5_2	VEuPathDB	exon	449270701	449271023	.	+	.	Parent=AAEL001304-RH
AaegL5_2	VEuPathDB	exon	449271084	449271320	.	+	.	Parent=AAEL001304-RH
AaegL5_2	VEuPathDB	exon	449271380	449271529	.	+	.	Parent=AAEL001304-RH
AaegL5_2	VEuPathDB	exon	449271592	449271849	.	+	.	Parent=AAEL001304-RH
AaegL5_2	VEuPathDB	exon	449271913	449274623	.	+	.	Parent=AAEL001304-RH
AaegL5_2	VEuPathDB	CDS	449267484	449268565	.	+	0	Parent=AAEL001304-RH
AaegL5_2	VEuPathDB	CDS	449268626	449268837	.	+	1	Parent=AAEL001304-RH
AaegL5_2	VEuPathDB	CDS	449270701	449271023	.	+	2	Parent=AAEL001304-RH
AaegL5_2	VEuPathDB	CDS	449271084	449271320	.	+	0	Parent=AAEL001304-RH
AaegL5_2	VEuPathDB	CDS	449271380	449271529	.	+	0	Parent=AAEL001304-RH
AaegL5_2	VEuPathDB	CDS	449271592	449271849	.	+	0	Parent=AAEL001304-RH
AaegL5_2	VEuPathDB	CDS	449271913	449272002	.	+	0	Parent=AAEL001304-RH
AaegL5_2	VEuPathDB	mRNA	449240531	449274623	.	+	.	ID=AAEL001304-RE;geneID=AAEL001304
AaegL5_2	VEuPathDB	exon	449240531	449240598	.	+	.	Parent=AAEL001304-RE
AaegL5_2	VEuPathDB	exon	449267393	449268565	.	+	.	Parent=AAEL001304-RE
AaegL5_2	VEuPathDB	exon	449268626	449268837	.	+	.	Parent=AAEL001304-RE
AaegL5_2	VEuPathDB	exon	449270701	449271320	.	+	.	Parent=AAEL001304-RE
AaegL5_2	VEuPathDB	exon	449271380	449271529	.	+	.	Parent=AAEL001304-RE
AaegL5_2	VEuPathDB	exon	449271592	449271849	.	+	.	Parent=AAEL001304-RE
AaegL5_2	VEuPathDB	exon	449271901	449274623	.	+	.	Parent=AAEL001304-RE
AaegL5_2	VEuPathDB	CDS	449267484	449268565	.	+	0	Parent=AAEL001304-RE
AaegL5_2	VEuPathDB	CDS	449268626	449268837	.	+	1	Parent=AAEL001304-RE
AaegL5_2	VEuPathDB	CDS	449270701	449271320	.	+	2	Parent=AAEL001304-RE
AaegL5_2	VEuPathDB	CDS	449271380	449271529	.	+	0	Parent=AAEL001304-RE
AaegL5_2	VEuPathDB	CDS	449271592	449271849	.	+	0	Parent=AAEL001304-RE
AaegL5_2	VEuPathDB	CDS	449271901	449272002	.	+	0	Parent=AAEL001304-RE
AaegL5_2	VEuPathDB	mRNA	449266115	449274623	.	+	.	ID=AAEL001304-RF;geneID=AAEL001304
AaegL5_2	VEuPathDB	exon	449266115	449266201	.	+	.	Parent=AAEL001304-RF
AaegL5_2	VEuPathDB	exon	449267393	449268565	.	+	.	Parent=AAEL001304-RF
AaegL5_2	VEuPathDB	exon	449268626	449268837	.	+	.	Parent=AAEL001304-RF
AaegL5_2	VEuPathDB	exon	449270701	449271320	.	+	.	Parent=AAEL001304-RF
AaegL5_2	VEuPathDB	exon	449271380	449271529	.	+	.	Parent=AAEL001304-RF
AaegL5_2	VEuPathDB	exon	449271592	449271849	.	+	.	Parent=AAEL001304-RF
AaegL5_2	VEuPathDB	exon	449271901	449274623	.	+	.	Parent=AAEL001304-RF
AaegL5_2	VEuPathDB	CDS	449267484	449268565	.	+	0	Parent=AAEL001304-RF
AaegL5_2	VEuPathDB	CDS	449268626	449268837	.	+	1	Parent=AAEL001304-RF
AaegL5_2	VEuPathDB	CDS	449270701	449271320	.	+	2	Parent=AAEL001304-RF
AaegL5_2	VEuPathDB	CDS	449271380	449271529	.	+	0	Parent=AAEL001304-RF
AaegL5_2	VEuPathDB	CDS	449271592	449271849	.	+	0	Parent=AAEL001304-RF
AaegL5_2	VEuPathDB	CDS	449271901	449272002	.	+	0	Parent=AAEL001304-RF
AaegL5_2	VEuPathDB	mRNA	449266222	449274623	.	+	.	ID=AAEL001304-RD;geneID=AAEL001304
AaegL5_2	VEuPathDB	exon	449266222	449266396	.	+	.	Parent=AAEL001304-RD
AaegL5_2	VEuPathDB	exon	449267393	449268565	.	+	.	Parent=AAEL001304-RD
AaegL5_2	VEuPathDB	exon	449268626	449268837	.	+	.	Parent=AAEL001304-RD
AaegL5_2	VEuPathDB	exon	449270701	449271320	.	+	.	Parent=AAEL001304-RD
AaegL5_2	VEuPathDB	exon	449271380	449271529	.	+	.	Parent=AAEL001304-RD
AaegL5_2	VEuPathDB	exon	449271592	449271849	.	+	.	Parent=AAEL001304-RD
AaegL5_2	VEuPathDB	exon	449271901	449274623	.	+	.	Parent=AAEL001304-RD
AaegL5_2	VEuPathDB	CDS	449267484	449268565	.	+	0	Parent=AAEL001304-RD
AaegL5_2	VEuPathDB	CDS	449268626	449268837	.	+	1	Parent=AAEL001304-RD
AaegL5_2	VEuPathDB	CDS	449270701	449271320	.	+	2	Parent=AAEL001304-RD
AaegL5_2	VEuPathDB	CDS	449271380	449271529	.	+	0	Parent=AAEL001304-RD
AaegL5_2	VEuPathDB	CDS	449271592	449271849	.	+	0	Parent=AAEL001304-RD
AaegL5_2	VEuPathDB	CDS	449271901	449272002	.	+	0	Parent=AAEL001304-RD
AaegL5_2	VEuPathDB	mRNA	449266223	449274623	.	+	.	ID=AAEL001304-RI;geneID=AAEL001304
AaegL5_2	VEuPathDB	exon	449266223	449266396	.	+	.	Parent=AAEL001304-RI
AaegL5_2	VEuPathDB	exon	449267393	449268565	.	+	.	Parent=AAEL001304-RI
AaegL5_2	VEuPathDB	exon	449268626	449268837	.	+	.	Parent=AAEL001304-RI
AaegL5_2	VEuPathDB	exon	449270701	449271023	.	+	.	Parent=AAEL001304-RI
AaegL5_2	VEuPathDB	exon	449271084	449271320	.	+	.	Parent=AAEL001304-RI
AaegL5_2	VEuPathDB	exon	449271380	449271529	.	+	.	Parent=AAEL001304-RI
AaegL5_2	VEuPathDB	exon	449271592	449271849	.	+	.	Parent=AAEL001304-RI
AaegL5_2	VEuPathDB	exon	449271913	449274623	.	+	.	Parent=AAEL001304-RI
AaegL5_2	VEuPathDB	CDS	449267484	449268565	.	+	0	Parent=AAEL001304-RI
AaegL5_2	VEuPathDB	CDS	449268626	449268837	.	+	1	Parent=AAEL001304-RI
AaegL5_2	VEuPathDB	CDS	449270701	449271023	.	+	2	Parent=AAEL001304-RI
AaegL5_2	VEuPathDB	CDS	449271084	449271320	.	+	0	Parent=AAEL001304-RI
AaegL5_2	VEuPathDB	CDS	449271380	449271529	.	+	0	Parent=AAEL001304-RI
AaegL5_2	VEuPathDB	CDS	449271592	449271849	.	+	0	Parent=AAEL001304-RI
AaegL5_2	VEuPathDB	CDS	449271913	449272002	.	+	0	Parent=AAEL001304-RI
AaegL5_2	VEuPathDB	mRNA	449288700	449628200	.	+	.	ID=AAEL011900-RB;geneID=AAEL011900
AaegL5_2	VEuPathDB	exon	449288700	449289199	.	+	.	Parent=AAEL011900-RB
AaegL5_2	VEuPathDB	exon	449289901	449290259	.	+	.	Parent=AAEL011900-RB
AaegL5_2	VEuPathDB	exon	449393555	449393587	.	+	.	Parent=AAEL011900-RB
AaegL5_2	VEuPathDB	exon	449584517	449584818	.	+	.	Parent=AAEL011900-RB
AaegL5_2	VEuPathDB	exon	449608940	449609665	.	+	.	Parent=AAEL011900-RB
AaegL5_2	VEuPathDB	exon	449613426	449613736	.	+	.	Parent=AAEL011900-RB
AaegL5_2	VEuPathDB	exon	449613978	449614157	.	+	.	Parent=AAEL011900-RB
AaegL5_2	VEuPathDB	exon	449625441	449625603	.	+	.	Parent=AAEL011900-RB
AaegL5_2	VEuPathDB	exon	449625673	449625938	.	+	.	Parent=AAEL011900-RB
AaegL5_2	VEuPathDB	exon	449626002	449626177	.	+	.	Parent=AAEL011900-RB
AaegL5_2	VEuPathDB	exon	449626241	449626374	.	+	.	Parent=AAEL011900-RB
AaegL5_2	VEuPathDB	exon	449626439	449628200	.	+	.	Parent=AAEL011900-RB
AaegL5_2	VEuPathDB	CDS	449609324	449609665	.	+	0	Parent=AAEL011900-RB
AaegL5_2	VEuPathDB	CDS	449613426	449613736	.	+	0	Parent=AAEL011900-RB
AaegL5_2	VEuPathDB	CDS	449613978	449614157	.	+	1	Parent=AAEL011900-RB
AaegL5_2	VEuPathDB	CDS	449625441	449625603	.	+	1	Parent=AAEL011900-RB
AaegL5_2	VEuPathDB	CDS	449625673	449625938	.	+	0	Parent=AAEL011900-RB
AaegL5_2	VEuPathDB	CDS	449626002	449626177	.	+	1	Parent=AAEL011900-RB
AaegL5_2	VEuPathDB	CDS	449626241	449626374	.	+	2	Parent=AAEL011900-RB
AaegL5_2	VEuPathDB	CDS	449626439	449626636	.	+	0	Parent=AAEL011900-RB
AaegL5_2	VEuPathDB	mRNA	449288700	449628200	.	+	.	ID=AAEL011900-RD;geneID=AAEL011900
AaegL5_2	VEuPathDB	exon	449288700	449289199	.	+	.	Parent=AAEL011900-RD
AaegL5_2	VEuPathDB	exon	449289412	449290259	.	+	.	Parent=AAEL011900-RD
AaegL5_2	VEuPathDB	exon	449393555	449393587	.	+	.	Parent=AAEL011900-RD
AaegL5_2	VEuPathDB	exon	449584517	449584818	.	+	.	Parent=AAEL011900-RD
AaegL5_2	VEuPathDB	exon	449608940	449609665	.	+	.	Parent=AAEL011900-RD
AaegL5_2	VEuPathDB	exon	449613426	449613736	.	+	.	Parent=AAEL011900-RD
AaegL5_2	VEuPathDB	exon	449613978	449614157	.	+	.	Parent=AAEL011900-RD
AaegL5_2	VEuPathDB	exon	449625441	449625603	.	+	.	Parent=AAEL011900-RD
AaegL5_2	VEuPathDB	exon	449625673	449625938	.	+	.	Parent=AAEL011900-RD
AaegL5_2	VEuPathDB	exon	449626002	449626177	.	+	.	Parent=AAEL011900-RD
AaegL5_2	VEuPathDB	exon	449626241	449626374	.	+	.	Parent=AAEL011900-RD
AaegL5_2	VEuPathDB	exon	449626439	449628200	.	+	.	Parent=AAEL011900-RD
AaegL5_2	VEuPathDB	CDS	449609324	449609665	.	+	0	Parent=AAEL011900-RD
AaegL5_2	VEuPathDB	CDS	449613426	449613736	.	+	0	Parent=AAEL011900-RD
AaegL5_2	VEuPathDB	CDS	449613978	449614157	.	+	1	Parent=AAEL011900-RD
AaegL5_2	VEuPathDB	CDS	449625441	449625603	.	+	1	Parent=AAEL011900-RD
AaegL5_2	VEuPathDB	CDS	449625673	449625938	.	+	0	Parent=AAEL011900-RD
AaegL5_2	VEuPathDB	CDS	449626002	449626177	.	+	1	Parent=AAEL011900-RD
AaegL5_2	VEuPathDB	CDS	449626241	449626374	.	+	2	Parent=AAEL011900-RD
AaegL5_2	VEuPathDB	CDS	449626439	449626636	.	+	0	Parent=AAEL011900-RD
AaegL5_2	VEuPathDB	mRNA	449288700	449628200	.	+	.	ID=AAEL011900-RE;geneID=AAEL011900
AaegL5_2	VEuPathDB	exon	449288700	449290259	.	+	.	Parent=AAEL011900-RE
AaegL5_2	VEuPathDB	exon	449329438	449329488	.	+	.	Parent=AAEL011900-RE
AaegL5_2	VEuPathDB	exon	449393555	449393587	.	+	.	Parent=AAEL011900-RE
AaegL5_2	VEuPathDB	exon	449584517	449584818	.	+	.	Parent=AAEL011900-RE
AaegL5_2	VEuPathDB	exon	449608940	449609665	.	+	.	Parent=AAEL011900-RE
AaegL5_2	VEuPathDB	exon	449613426	449613736	.	+	.	Parent=AAEL011900-RE
AaegL5_2	VEuPathDB	exon	449613978	449614157	.	+	.	Parent=AAEL011900-RE
AaegL5_2	VEuPathDB	exon	449625441	449625603	.	+	.	Parent=AAEL011900-RE
AaegL5_2	VEuPathDB	exon	449625673	449625938	.	+	.	Parent=AAEL011900-RE
AaegL5_2	VEuPathDB	exon	449626002	449626177	.	+	.	Parent=AAEL011900-RE
AaegL5_2	VEuPathDB	exon	449626241	449626374	.	+	.	Parent=AAEL011900-RE
AaegL5_2	VEuPathDB	exon	449626439	449628200	.	+	.	Parent=AAEL011900-RE
AaegL5_2	VEuPathDB	CDS	449609324	449609665	.	+	0	Parent=AAEL011900-RE
AaegL5_2	VEuPathDB	CDS	449613426	449613736	.	+	0	Parent=AAEL011900-RE
AaegL5_2	VEuPathDB	CDS	449613978	449614157	.	+	1	Parent=AAEL011900-RE
AaegL5_2	VEuPathDB	CDS	449625441	449625603	.	+	1	Parent=AAEL011900-RE
AaegL5_2	VEuPathDB	CDS	449625673	449625938	.	+	0	Parent=AAEL011900-RE
AaegL5_2	VEuPathDB	CDS	449626002	449626177	.	+	1	Parent=AAEL011900-RE
AaegL5_2	VEuPathDB	CDS	449626241	449626374	.	+	2	Parent=AAEL011900-RE
AaegL5_2	VEuPathDB	CDS	449626439	449626636	.	+	0	Parent=AAEL011900-RE
AaegL5_2	VEuPathDB	mRNA	449482205	449628200	.	+	.	ID=AAEL011900-RC;geneID=AAEL011900
AaegL5_2	VEuPathDB	exon	449482205	449482228	.	+	.	Parent=AAEL011900-RC
AaegL5_2	VEuPathDB	exon	449584517	449584818	.	+	.	Parent=AAEL011900-RC
AaegL5_2	VEuPathDB	exon	449608940	449609665	.	+	.	Parent=AAEL011900-RC
AaegL5_2	VEuPathDB	exon	449613426	449613736	.	+	.	Parent=AAEL011900-RC
AaegL5_2	VEuPathDB	exon	449613978	449614157	.	+	.	Parent=AAEL011900-RC
AaegL5_2	VEuPathDB	exon	449625441	449625603	.	+	.	Parent=AAEL011900-RC
AaegL5_2	VEuPathDB	exon	449625673	449625938	.	+	.	Parent=AAEL011900-RC
AaegL5_2	VEuPathDB	exon	449626002	449626177	.	+	.	Parent=AAEL011900-RC
AaegL5_2	VEuPathDB	exon	449626241	449626374	.	+	.	Parent=AAEL011900-RC
AaegL5_2	VEuPathDB	exon	449626439	449628200	.	+	.	Parent=AAEL011900-RC
AaegL5_2	VEuPathDB	CDS	449609324	449609665	.	+	0	Parent=AAEL011900-RC
AaegL5_2	VEuPathDB	CDS	449613426	449613736	.	+	0	Parent=AAEL011900-RC
AaegL5_2	VEuPathDB	CDS	449613978	449614157	.	+	1	Parent=AAEL011900-RC
AaegL5_2	VEuPathDB	CDS	449625441	449625603	.	+	1	Parent=AAEL011900-RC
AaegL5_2	VEuPathDB	CDS	449625673	449625938	.	+	0	Parent=AAEL011900-RC
AaegL5_2	VEuPathDB	CDS	449626002	449626177	.	+	1	Parent=AAEL011900-RC
AaegL5_2	VEuPathDB	CDS	449626241	449626374	.	+	2	Parent=AAEL011900-RC
AaegL5_2	VEuPathDB	CDS	449626439	449626636	.	+	0	Parent=AAEL011900-RC
AaegL5_2	VEuPathDB	mRNA	449637734	449667128	.	+	.	ID=AAEL021608-RA;geneID=AAEL021608
AaegL5_2	VEuPathDB	exon	449637734	449638217	.	+	.	Parent=AAEL021608-RA
AaegL5_2	VEuPathDB	exon	449655687	449655891	.	+	.	Parent=AAEL021608-RA
AaegL5_2	VEuPathDB	exon	449656034	449656350	.	+	.	Parent=AAEL021608-RA
AaegL5_2	VEuPathDB	exon	449665840	449666409	.	+	.	Parent=AAEL021608-RA
AaegL5_2	VEuPathDB	exon	449666908	449667128	.	+	.	Parent=AAEL021608-RA
AaegL5_2	VEuPathDB	CDS	449655723	449655891	.	+	0	Parent=AAEL021608-RA
AaegL5_2	VEuPathDB	CDS	449656034	449656350	.	+	2	Parent=AAEL021608-RA
AaegL5_2	VEuPathDB	CDS	449665840	449666409	.	+	0	Parent=AAEL021608-RA
AaegL5_2	VEuPathDB	CDS	449666908	449667102	.	+	0	Parent=AAEL021608-RA
AaegL5_2	VEuPathDB	mRNA	449637736	449667128	.	+	.	ID=AAEL021608-RB;geneID=AAEL021608
AaegL5_2	VEuPathDB	exon	449637736	449638217	.	+	.	Parent=AAEL021608-RB
AaegL5_2	VEuPathDB	exon	449655687	449655943	.	+	.	Parent=AAEL021608-RB
AaegL5_2	VEuPathDB	exon	449656008	449656350	.	+	.	Parent=AAEL021608-RB
AaegL5_2	VEuPathDB	exon	449665840	449666409	.	+	.	Parent=AAEL021608-RB
AaegL5_2	VEuPathDB	exon	449666908	449667128	.	+	.	Parent=AAEL021608-RB
AaegL5_2	VEuPathDB	CDS	449655723	449655943	.	+	0	Parent=AAEL021608-RB
AaegL5_2	VEuPathDB	CDS	449656008	449656350	.	+	1	Parent=AAEL021608-RB
AaegL5_2	VEuPathDB	CDS	449665840	449666409	.	+	0	Parent=AAEL021608-RB
AaegL5_2	VEuPathDB	CDS	449666908	449667102	.	+	0	Parent=AAEL021608-RB
AaegL5_2	VEuPathDB	mRNA	449667122	449678524	.	-	.	ID=AAEL011897-RA;geneID=AAEL011897
AaegL5_2	VEuPathDB	exon	449667122	449667752	.	-	.	Parent=AAEL011897-RA
AaegL5_2	VEuPathDB	exon	449667828	449667904	.	-	.	Parent=AAEL011897-RA
AaegL5_2	VEuPathDB	exon	449678364	449678524	.	-	.	Parent=AAEL011897-RA
AaegL5_2	VEuPathDB	CDS	449667237	449667752	.	-	0	Parent=AAEL011897-RA
AaegL5_2	VEuPathDB	CDS	449667828	449667904	.	-	2	Parent=AAEL011897-RA
AaegL5_2	VEuPathDB	CDS	449678364	449678427	.	-	0	Parent=AAEL011897-RA
AaegL5_2	VEuPathDB	mRNA	449688546	449701108	.	+	.	ID=AAEL011903-RB;geneID=AAEL011903
AaegL5_2	VEuPathDB	exon	449688546	449689154	.	+	.	Parent=AAEL011903-RB
AaegL5_2	VEuPathDB	exon	449689213	449690024	.	+	.	Parent=AAEL011903-RB
AaegL5_2	VEuPathDB	exon	449699367	449701108	.	+	.	Parent=AAEL011903-RB
AaegL5_2	VEuPathDB	CDS	449689029	449689154	.	+	0	Parent=AAEL011903-RB
AaegL5_2	VEuPathDB	CDS	449689213	449690024	.	+	0	Parent=AAEL011903-RB
AaegL5_2	VEuPathDB	CDS	449699367	449700246	.	+	1	Parent=AAEL011903-RB
AaegL5_2	VEuPathDB	mRNA	449718485	449726033	.	+	.	ID=AAEL024295-RA;geneID=AAEL024295
AaegL5_2	VEuPathDB	exon	449718485	449718637	.	+	.	Parent=AAEL024295-RA
AaegL5_2	VEuPathDB	exon	449718954	449719158	.	+	.	Parent=AAEL024295-RA
AaegL5_2	VEuPathDB	exon	449719215	449719348	.	+	.	Parent=AAEL024295-RA
AaegL5_2	VEuPathDB	exon	449725391	449726033	.	+	.	Parent=AAEL024295-RA
AaegL5_2	VEuPathDB	CDS	449718607	449718637	.	+	0	Parent=AAEL024295-RA
AaegL5_2	VEuPathDB	CDS	449718954	449719158	.	+	2	Parent=AAEL024295-RA
AaegL5_2	VEuPathDB	CDS	449719215	449719348	.	+	1	Parent=AAEL024295-RA
AaegL5_2	VEuPathDB	CDS	449725391	449725947	.	+	2	Parent=AAEL024295-RA
AaegL5_2	VEuPathDB	mRNA	449737184	449761775	.	+	.	ID=AAEL011901-RA;geneID=AAEL011901
AaegL5_2	VEuPathDB	exon	449737184	449737991	.	+	.	Parent=AAEL011901-RA
AaegL5_2	VEuPathDB	exon	449760362	449760540	.	+	.	Parent=AAEL011901-RA
AaegL5_2	VEuPathDB	exon	449760623	449760756	.	+	.	Parent=AAEL011901-RA
AaegL5_2	VEuPathDB	exon	449760822	449761003	.	+	.	Parent=AAEL011901-RA
AaegL5_2	VEuPathDB	exon	449761064	449761775	.	+	.	Parent=AAEL011901-RA
AaegL5_2	VEuPathDB	CDS	449737959	449737991	.	+	0	Parent=AAEL011901-RA
AaegL5_2	VEuPathDB	CDS	449760362	449760540	.	+	0	Parent=AAEL011901-RA
AaegL5_2	VEuPathDB	CDS	449760623	449760756	.	+	1	Parent=AAEL011901-RA
AaegL5_2	VEuPathDB	CDS	449760822	449761003	.	+	2	Parent=AAEL011901-RA
AaegL5_2	VEuPathDB	CDS	449761064	449761378	.	+	0	Parent=AAEL011901-RA
AaegL5_2	VEuPathDB	mRNA	449746053	449759833	.	-	.	ID=Or48_transcript;geneID=Or48
AaegL5_2	VEuPathDB	exon	449746053	449746106	.	-	.	Parent=Or48_transcript
AaegL5_2	VEuPathDB	exon	449746187	449746342	.	-	.	Parent=Or48_transcript
AaegL5_2	VEuPathDB	exon	449746407	449746508	.	-	.	Parent=Or48_transcript
AaegL5_2	VEuPathDB	exon	449758778	449758877	.	-	.	Parent=Or48_transcript
AaegL5_2	VEuPathDB	exon	449758938	449759195	.	-	.	Parent=Or48_transcript
AaegL5_2	VEuPathDB	exon	449759257	449759458	.	-	.	Parent=Or48_transcript
AaegL5_2	VEuPathDB	exon	449759515	449759833	.	-	.	Parent=Or48_transcript
AaegL5_2	VEuPathDB	CDS	449746053	449746106	.	-	0	Parent=Or48_transcript
AaegL5_2	VEuPathDB	CDS	449746187	449746342	.	-	0	Parent=Or48_transcript
AaegL5_2	VEuPathDB	CDS	449746407	449746508	.	-	0	Parent=Or48_transcript
AaegL5_2	VEuPathDB	CDS	449758778	449758877	.	-	1	Parent=Or48_transcript
AaegL5_2	VEuPathDB	CDS	449758938	449759195	.	-	1	Parent=Or48_transcript
AaegL5_2	VEuPathDB	CDS	449759257	449759458	.	-	2	Parent=Or48_transcript
AaegL5_2	VEuPathDB	CDS	449759515	449759833	.	-	0	Parent=Or48_transcript
AaegL5_2	VEuPathDB	mRNA	449789599	449836386	.	+	.	ID=AAEL011898-RB;geneID=AAEL011898
AaegL5_2	VEuPathDB	exon	449789599	449789916	.	+	.	Parent=AAEL011898-RB
AaegL5_2	VEuPathDB	exon	449790902	449791156	.	+	.	Parent=AAEL011898-RB
AaegL5_2	VEuPathDB	exon	449823232	449823410	.	+	.	Parent=AAEL011898-RB
AaegL5_2	VEuPathDB	exon	449824269	449824402	.	+	.	Parent=AAEL011898-RB
AaegL5_2	VEuPathDB	exon	449824504	449824685	.	+	.	Parent=AAEL011898-RB
AaegL5_2	VEuPathDB	exon	449835110	449835275	.	+	.	Parent=AAEL011898-RB
AaegL5_2	VEuPathDB	exon	449835341	449836386	.	+	.	Parent=AAEL011898-RB
AaegL5_2	VEuPathDB	CDS	449823232	449823410	.	+	0	Parent=AAEL011898-RB
AaegL5_2	VEuPathDB	CDS	449824269	449824402	.	+	1	Parent=AAEL011898-RB
AaegL5_2	VEuPathDB	CDS	449824504	449824685	.	+	2	Parent=AAEL011898-RB
AaegL5_2	VEuPathDB	CDS	449835110	449835275	.	+	0	Parent=AAEL011898-RB
AaegL5_2	VEuPathDB	CDS	449835341	449835501	.	+	2	Parent=AAEL011898-RB
AaegL5_2	VEuPathDB	mRNA	449789599	449836386	.	+	.	ID=AAEL011898-RC;geneID=AAEL011898
AaegL5_2	VEuPathDB	exon	449789599	449789886	.	+	.	Parent=AAEL011898-RC
AaegL5_2	VEuPathDB	exon	449790902	449791156	.	+	.	Parent=AAEL011898-RC
AaegL5_2	VEuPathDB	exon	449823232	449823410	.	+	.	Parent=AAEL011898-RC
AaegL5_2	VEuPathDB	exon	449824269	449824402	.	+	.	Parent=AAEL011898-RC
AaegL5_2	VEuPathDB	exon	449824504	449824685	.	+	.	Parent=AAEL011898-RC
AaegL5_2	VEuPathDB	exon	449835110	449835275	.	+	.	Parent=AAEL011898-RC
AaegL5_2	VEuPathDB	exon	449835341	449836386	.	+	.	Parent=AAEL011898-RC
AaegL5_2	VEuPathDB	CDS	449823232	449823410	.	+	0	Parent=AAEL011898-RC
AaegL5_2	VEuPathDB	CDS	449824269	449824402	.	+	1	Parent=AAEL011898-RC
AaegL5_2	VEuPathDB	CDS	449824504	449824685	.	+	2	Parent=AAEL011898-RC
AaegL5_2	VEuPathDB	CDS	449835110	449835275	.	+	0	Parent=AAEL011898-RC
AaegL5_2	VEuPathDB	CDS	449835341	449835501	.	+	2	Parent=AAEL011898-RC
AaegL5_2	VEuPathDB	mRNA	449789599	449836386	.	+	.	ID=AAEL011898-RD;geneID=AAEL011898
AaegL5_2	VEuPathDB	exon	449789599	449789928	.	+	.	Parent=AAEL011898-RD
AaegL5_2	VEuPathDB	exon	449790902	449791156	.	+	.	Parent=AAEL011898-RD
AaegL5_2	VEuPathDB	exon	449823232	449823410	.	+	.	Parent=AAEL011898-RD
AaegL5_2	VEuPathDB	exon	449824269	449824402	.	+	.	Parent=AAEL011898-RD
AaegL5_2	VEuPathDB	exon	449824504	449824685	.	+	.	Parent=AAEL011898-RD
AaegL5_2	VEuPathDB	exon	449835110	449835275	.	+	.	Parent=AAEL011898-RD
AaegL5_2	VEuPathDB	exon	449835341	449836386	.	+	.	Parent=AAEL011898-RD
AaegL5_2	VEuPathDB	CDS	449823232	449823410	.	+	0	Parent=AAEL011898-RD
AaegL5_2	VEuPathDB	CDS	449824269	449824402	.	+	1	Parent=AAEL011898-RD
AaegL5_2	VEuPathDB	CDS	449824504	449824685	.	+	2	Parent=AAEL011898-RD
AaegL5_2	VEuPathDB	CDS	449835110	449835275	.	+	0	Parent=AAEL011898-RD
AaegL5_2	VEuPathDB	CDS	449835341	449835501	.	+	2	Parent=AAEL011898-RD
AaegL5_2	VEuPathDB	mRNA	449789599	449836386	.	+	.	ID=AAEL011898-RE;geneID=AAEL011898
AaegL5_2	VEuPathDB	exon	449789599	449789941	.	+	.	Parent=AAEL011898-RE
AaegL5_2	VEuPathDB	exon	449790902	449791156	.	+	.	Parent=AAEL011898-RE
AaegL5_2	VEuPathDB	exon	449823232	449823410	.	+	.	Parent=AAEL011898-RE
AaegL5_2	VEuPathDB	exon	449824269	449824402	.	+	.	Parent=AAEL011898-RE
AaegL5_2	VEuPathDB	exon	449824504	449824685	.	+	.	Parent=AAEL011898-RE
AaegL5_2	VEuPathDB	exon	449835110	449835275	.	+	.	Parent=AAEL011898-RE
AaegL5_2	VEuPathDB	exon	449835341	449836386	.	+	.	Parent=AAEL011898-RE
AaegL5_2	VEuPathDB	CDS	449823232	449823410	.	+	0	Parent=AAEL011898-RE
AaegL5_2	VEuPathDB	CDS	449824269	449824402	.	+	1	Parent=AAEL011898-RE
AaegL5_2	VEuPathDB	CDS	449824504	449824685	.	+	2	Parent=AAEL011898-RE
AaegL5_2	VEuPathDB	CDS	449835110	449835275	.	+	0	Parent=AAEL011898-RE
AaegL5_2	VEuPathDB	CDS	449835341	449835501	.	+	2	Parent=AAEL011898-RE
AaegL5_2	VEuPathDB	mRNA	449789599	449836386	.	+	.	ID=AAEL011898-RF;geneID=AAEL011898
AaegL5_2	VEuPathDB	exon	449789599	449789794	.	+	.	Parent=AAEL011898-RF
AaegL5_2	VEuPathDB	exon	449790018	449790093	.	+	.	Parent=AAEL011898-RF
AaegL5_2	VEuPathDB	exon	449790902	449791156	.	+	.	Parent=AAEL011898-RF
AaegL5_2	VEuPathDB	exon	449823232	449823410	.	+	.	Parent=AAEL011898-RF
AaegL5_2	VEuPathDB	exon	449824269	449824402	.	+	.	Parent=AAEL011898-RF
AaegL5_2	VEuPathDB	exon	449824504	449824685	.	+	.	Parent=AAEL011898-RF
AaegL5_2	VEuPathDB	exon	449835110	449835275	.	+	.	Parent=AAEL011898-RF
AaegL5_2	VEuPathDB	exon	449835341	449836386	.	+	.	Parent=AAEL011898-RF
AaegL5_2	VEuPathDB	CDS	449823232	449823410	.	+	0	Parent=AAEL011898-RF
AaegL5_2	VEuPathDB	CDS	449824269	449824402	.	+	1	Parent=AAEL011898-RF
AaegL5_2	VEuPathDB	CDS	449824504	449824685	.	+	2	Parent=AAEL011898-RF
AaegL5_2	VEuPathDB	CDS	449835110	449835275	.	+	0	Parent=AAEL011898-RF
AaegL5_2	VEuPathDB	CDS	449835341	449835501	.	+	2	Parent=AAEL011898-RF
AaegL5_2	VEuPathDB	mRNA	449789599	449836386	.	+	.	ID=AAEL011898-RG;geneID=AAEL011898
AaegL5_2	VEuPathDB	exon	449789599	449789928	.	+	.	Parent=AAEL011898-RG
AaegL5_2	VEuPathDB	exon	449790899	449791156	.	+	.	Parent=AAEL011898-RG
AaegL5_2	VEuPathDB	exon	449823232	449823410	.	+	.	Parent=AAEL011898-RG
AaegL5_2	VEuPathDB	exon	449824269	449824402	.	+	.	Parent=AAEL011898-RG
AaegL5_2	VEuPathDB	exon	449824504	449824685	.	+	.	Parent=AAEL011898-RG
AaegL5_2	VEuPathDB	exon	449835110	449835275	.	+	.	Parent=AAEL011898-RG
AaegL5_2	VEuPathDB	exon	449835341	449836386	.	+	.	Parent=AAEL011898-RG
AaegL5_2	VEuPathDB	CDS	449823232	449823410	.	+	0	Parent=AAEL011898-RG
AaegL5_2	VEuPathDB	CDS	449824269	449824402	.	+	1	Parent=AAEL011898-RG
AaegL5_2	VEuPathDB	CDS	449824504	449824685	.	+	2	Parent=AAEL011898-RG
AaegL5_2	VEuPathDB	CDS	449835110	449835275	.	+	0	Parent=AAEL011898-RG
AaegL5_2	VEuPathDB	CDS	449835341	449835501	.	+	2	Parent=AAEL011898-RG
AaegL5_2	VEuPathDB	mRNA	449789599	449836386	.	+	.	ID=AAEL011898-RH;geneID=AAEL011898
AaegL5_2	VEuPathDB	exon	449789599	449789794	.	+	.	Parent=AAEL011898-RH
AaegL5_2	VEuPathDB	exon	449790899	449791156	.	+	.	Parent=AAEL011898-RH
AaegL5_2	VEuPathDB	exon	449823232	449823410	.	+	.	Parent=AAEL011898-RH
AaegL5_2	VEuPathDB	exon	449824269	449824402	.	+	.	Parent=AAEL011898-RH
AaegL5_2	VEuPathDB	exon	449824504	449824685	.	+	.	Parent=AAEL011898-RH
AaegL5_2	VEuPathDB	exon	449835110	449835275	.	+	.	Parent=AAEL011898-RH
AaegL5_2	VEuPathDB	exon	449835341	449836386	.	+	.	Parent=AAEL011898-RH
AaegL5_2	VEuPathDB	CDS	449823232	449823410	.	+	0	Parent=AAEL011898-RH
AaegL5_2	VEuPathDB	CDS	449824269	449824402	.	+	1	Parent=AAEL011898-RH
AaegL5_2	VEuPathDB	CDS	449824504	449824685	.	+	2	Parent=AAEL011898-RH
AaegL5_2	VEuPathDB	CDS	449835110	449835275	.	+	0	Parent=AAEL011898-RH
AaegL5_2	VEuPathDB	CDS	449835341	449835501	.	+	2	Parent=AAEL011898-RH
AaegL5_2	VEuPathDB	mRNA	449789599	449836386	.	+	.	ID=AAEL011898-RI;geneID=AAEL011898
AaegL5_2	VEuPathDB	exon	449789599	449789886	.	+	.	Parent=AAEL011898-RI
AaegL5_2	VEuPathDB	exon	449790018	449790093	.	+	.	Parent=AAEL011898-RI
AaegL5_2	VEuPathDB	exon	449790902	449791156	.	+	.	Parent=AAEL011898-RI
AaegL5_2	VEuPathDB	exon	449823232	449823410	.	+	.	Parent=AAEL011898-RI
AaegL5_2	VEuPathDB	exon	449824269	449824402	.	+	.	Parent=AAEL011898-RI
AaegL5_2	VEuPathDB	exon	449824504	449824685	.	+	.	Parent=AAEL011898-RI
AaegL5_2	VEuPathDB	exon	449835110	449835275	.	+	.	Parent=AAEL011898-RI
AaegL5_2	VEuPathDB	exon	449835341	449836386	.	+	.	Parent=AAEL011898-RI
AaegL5_2	VEuPathDB	CDS	449823232	449823410	.	+	0	Parent=AAEL011898-RI
AaegL5_2	VEuPathDB	CDS	449824269	449824402	.	+	1	Parent=AAEL011898-RI
AaegL5_2	VEuPathDB	CDS	449824504	449824685	.	+	2	Parent=AAEL011898-RI
AaegL5_2	VEuPathDB	CDS	449835110	449835275	.	+	0	Parent=AAEL011898-RI
AaegL5_2	VEuPathDB	CDS	449835341	449835501	.	+	2	Parent=AAEL011898-RI
AaegL5_2	VEuPathDB	mRNA	449789599	449836386	.	+	.	ID=AAEL011898-RK;geneID=AAEL011898
AaegL5_2	VEuPathDB	exon	449789599	449790093	.	+	.	Parent=AAEL011898-RK
AaegL5_2	VEuPathDB	exon	449790902	449791156	.	+	.	Parent=AAEL011898-RK
AaegL5_2	VEuPathDB	exon	449791230	449791318	.	+	.	Parent=AAEL011898-RK
AaegL5_2	VEuPathDB	exon	449823232	449823410	.	+	.	Parent=AAEL011898-RK
AaegL5_2	VEuPathDB	exon	449824269	449824402	.	+	.	Parent=AAEL011898-RK
AaegL5_2	VEuPathDB	exon	449824504	449824685	.	+	.	Parent=AAEL011898-RK
AaegL5_2	VEuPathDB	exon	449835110	449835275	.	+	.	Parent=AAEL011898-RK
AaegL5_2	VEuPathDB	exon	449835341	449836386	.	+	.	Parent=AAEL011898-RK
AaegL5_2	VEuPathDB	CDS	449823232	449823410	.	+	0	Parent=AAEL011898-RK
AaegL5_2	VEuPathDB	CDS	449824269	449824402	.	+	1	Parent=AAEL011898-RK
AaegL5_2	VEuPathDB	CDS	449824504	449824685	.	+	2	Parent=AAEL011898-RK
AaegL5_2	VEuPathDB	CDS	449835110	449835275	.	+	0	Parent=AAEL011898-RK
AaegL5_2	VEuPathDB	CDS	449835341	449835501	.	+	2	Parent=AAEL011898-RK
AaegL5_2	VEuPathDB	mRNA	449789599	449836386	.	+	.	ID=AAEL011898-RL;geneID=AAEL011898
AaegL5_2	VEuPathDB	exon	449789599	449789794	.	+	.	Parent=AAEL011898-RL
AaegL5_2	VEuPathDB	exon	449790902	449791156	.	+	.	Parent=AAEL011898-RL
AaegL5_2	VEuPathDB	exon	449823232	449823410	.	+	.	Parent=AAEL011898-RL
AaegL5_2	VEuPathDB	exon	449824269	449824402	.	+	.	Parent=AAEL011898-RL
AaegL5_2	VEuPathDB	exon	449824504	449824685	.	+	.	Parent=AAEL011898-RL
AaegL5_2	VEuPathDB	exon	449835110	449835275	.	+	.	Parent=AAEL011898-RL
AaegL5_2	VEuPathDB	exon	449835341	449836386	.	+	.	Parent=AAEL011898-RL
AaegL5_2	VEuPathDB	CDS	449823232	449823410	.	+	0	Parent=AAEL011898-RL
AaegL5_2	VEuPathDB	CDS	449824269	449824402	.	+	1	Parent=AAEL011898-RL
AaegL5_2	VEuPathDB	CDS	449824504	449824685	.	+	2	Parent=AAEL011898-RL
AaegL5_2	VEuPathDB	CDS	449835110	449835275	.	+	0	Parent=AAEL011898-RL
AaegL5_2	VEuPathDB	CDS	449835341	449835501	.	+	2	Parent=AAEL011898-RL
AaegL5_2	VEuPathDB	mRNA	449789821	449836386	.	+	.	ID=AAEL011898-RM;geneID=AAEL011898
AaegL5_2	VEuPathDB	exon	449789821	449789918	.	+	.	Parent=AAEL011898-RM
AaegL5_2	VEuPathDB	exon	449790018	449790093	.	+	.	Parent=AAEL011898-RM
AaegL5_2	VEuPathDB	exon	449823232	449823410	.	+	.	Parent=AAEL011898-RM
AaegL5_2	VEuPathDB	exon	449824269	449824402	.	+	.	Parent=AAEL011898-RM
AaegL5_2	VEuPathDB	exon	449824504	449824685	.	+	.	Parent=AAEL011898-RM
AaegL5_2	VEuPathDB	exon	449835110	449835275	.	+	.	Parent=AAEL011898-RM
AaegL5_2	VEuPathDB	exon	449835341	449836386	.	+	.	Parent=AAEL011898-RM
AaegL5_2	VEuPathDB	CDS	449823232	449823410	.	+	0	Parent=AAEL011898-RM
AaegL5_2	VEuPathDB	CDS	449824269	449824402	.	+	1	Parent=AAEL011898-RM
AaegL5_2	VEuPathDB	CDS	449824504	449824685	.	+	2	Parent=AAEL011898-RM
AaegL5_2	VEuPathDB	CDS	449835110	449835275	.	+	0	Parent=AAEL011898-RM
AaegL5_2	VEuPathDB	CDS	449835341	449835501	.	+	2	Parent=AAEL011898-RM
AaegL5_2	VEuPathDB	mRNA	449790886	449836386	.	+	.	ID=AAEL011898-RJ;geneID=AAEL011898
AaegL5_2	VEuPathDB	exon	449790886	449791156	.	+	.	Parent=AAEL011898-RJ
AaegL5_2	VEuPathDB	exon	449823232	449823410	.	+	.	Parent=AAEL011898-RJ
AaegL5_2	VEuPathDB	exon	449824269	449824402	.	+	.	Parent=AAEL011898-RJ
AaegL5_2	VEuPathDB	exon	449824504	449824685	.	+	.	Parent=AAEL011898-RJ
AaegL5_2	VEuPathDB	exon	449835110	449835275	.	+	.	Parent=AAEL011898-RJ
AaegL5_2	VEuPathDB	exon	449835341	449836386	.	+	.	Parent=AAEL011898-RJ
AaegL5_2	VEuPathDB	CDS	449823232	449823410	.	+	0	Parent=AAEL011898-RJ
AaegL5_2	VEuPathDB	CDS	449824269	449824402	.	+	1	Parent=AAEL011898-RJ
AaegL5_2	VEuPathDB	CDS	449824504	449824685	.	+	2	Parent=AAEL011898-RJ
AaegL5_2	VEuPathDB	CDS	449835110	449835275	.	+	0	Parent=AAEL011898-RJ
AaegL5_2	VEuPathDB	CDS	449835341	449835501	.	+	2	Parent=AAEL011898-RJ
AaegL5_2	VEuPathDB	lnc_RNA	449916393	449916835	.	+	.	ID=AAEL022519-RA;geneID=AAEL022519
AaegL5_2	VEuPathDB	exon	449916393	449916704	.	+	.	Parent=AAEL022519-RA
AaegL5_2	VEuPathDB	exon	449916770	449916835	.	+	.	Parent=AAEL022519-RA
AaegL5_2	VEuPathDB	mRNA	449957216	449957925	.	-	.	ID=AAEL021887-RA;geneID=AAEL021887
AaegL5_2	VEuPathDB	exon	449957216	449957777	.	-	.	Parent=AAEL021887-RA
AaegL5_2	VEuPathDB	exon	449957846	449957925	.	-	.	Parent=AAEL021887-RA
AaegL5_2	VEuPathDB	CDS	449957253	449957777	.	-	0	Parent=AAEL021887-RA
AaegL5_2	VEuPathDB	CDS	449957846	449957851	.	-	0	Parent=AAEL021887-RA
AaegL5_2	VEuPathDB	mRNA	449971876	449972522	.	-	.	ID=AAEL024610-RA;geneID=AAEL024610
AaegL5_2	VEuPathDB	exon	449971876	449972400	.	-	.	Parent=AAEL024610-RA
AaegL5_2	VEuPathDB	exon	449972468	449972522	.	-	.	Parent=AAEL024610-RA
AaegL5_2	VEuPathDB	CDS	449971876	449972400	.	-	0	Parent=AAEL024610-RA
AaegL5_2	VEuPathDB	CDS	449972468	449972473	.	-	0	Parent=AAEL024610-RA
AaegL5_2	VEuPathDB	mRNA	449977619	449978333	.	+	.	ID=AAEL025406-RA;geneID=AAEL025406
AaegL5_2	VEuPathDB	exon	449977619	449977705	.	+	.	Parent=AAEL025406-RA
AaegL5_2	VEuPathDB	exon	449977776	449978333	.	+	.	Parent=AAEL025406-RA
AaegL5_2	VEuPathDB	CDS	449977700	449977705	.	+	0	Parent=AAEL025406-RA
AaegL5_2	VEuPathDB	CDS	449977776	449978300	.	+	0	Parent=AAEL025406-RA
AaegL5_2	VEuPathDB	mRNA	449987661	449988393	.	+	.	ID=AAEL024659-RA;geneID=AAEL024659
AaegL5_2	VEuPathDB	exon	449987661	449987755	.	+	.	Parent=AAEL024659-RA
AaegL5_2	VEuPathDB	exon	449987827	449988393	.	+	.	Parent=AAEL024659-RA
AaegL5_2	VEuPathDB	CDS	449987750	449987755	.	+	0	Parent=AAEL024659-RA
AaegL5_2	VEuPathDB	CDS	449987827	449988351	.	+	0	Parent=AAEL024659-RA
AaegL5_2	VEuPathDB	mRNA	449987661	449994202	.	+	.	ID=AAEL024659-RB;geneID=AAEL024659
AaegL5_2	VEuPathDB	exon	449987661	449987755	.	+	.	Parent=AAEL024659-RB
AaegL5_2	VEuPathDB	exon	449987827	449988353	.	+	.	Parent=AAEL024659-RB
AaegL5_2	VEuPathDB	exon	449994157	449994202	.	+	.	Parent=AAEL024659-RB
AaegL5_2	VEuPathDB	CDS	449987750	449987755	.	+	0	Parent=AAEL024659-RB
AaegL5_2	VEuPathDB	CDS	449987827	449988351	.	+	0	Parent=AAEL024659-RB
AaegL5_2	VEuPathDB	mRNA	449993447	449994156	.	+	.	ID=AAEL021662-RA;geneID=AAEL021662
AaegL5_2	VEuPathDB	exon	449993447	449993560	.	+	.	Parent=AAEL021662-RA
AaegL5_2	VEuPathDB	exon	449993632	449994156	.	+	.	Parent=AAEL021662-RA
AaegL5_2	VEuPathDB	CDS	449993555	449993560	.	+	0	Parent=AAEL021662-RA
AaegL5_2	VEuPathDB	CDS	449993632	449994156	.	+	0	Parent=AAEL021662-RA
AaegL5_2	VEuPathDB	mRNA	450014978	450015767	.	+	.	ID=AAEL022308-RA;geneID=AAEL022308
AaegL5_2	VEuPathDB	exon	450014978	450015131	.	+	.	Parent=AAEL022308-RA
AaegL5_2	VEuPathDB	exon	450015203	450015767	.	+	.	Parent=AAEL022308-RA
AaegL5_2	VEuPathDB	CDS	450015126	450015131	.	+	0	Parent=AAEL022308-RA
AaegL5_2	VEuPathDB	CDS	450015203	450015727	.	+	0	Parent=AAEL022308-RA
AaegL5_2	VEuPathDB	mRNA	450125467	450126219	.	-	.	ID=AAEL021283-RA;geneID=AAEL021283
AaegL5_2	VEuPathDB	exon	450125467	450126020	.	-	.	Parent=AAEL021283-RA
AaegL5_2	VEuPathDB	exon	450126085	450126219	.	-	.	Parent=AAEL021283-RA
AaegL5_2	VEuPathDB	CDS	450125517	450126020	.	-	0	Parent=AAEL021283-RA
AaegL5_2	VEuPathDB	CDS	450126085	450126090	.	-	0	Parent=AAEL021283-RA
AaegL5_2	VEuPathDB	mRNA	450172249	450175159	.	+	.	ID=AAEL025558-RA;geneID=AAEL025558
AaegL5_2	VEuPathDB	exon	450172249	450172393	.	+	.	Parent=AAEL025558-RA
AaegL5_2	VEuPathDB	exon	450172476	450173070	.	+	.	Parent=AAEL025558-RA
AaegL5_2	VEuPathDB	exon	450173104	450175159	.	+	.	Parent=AAEL025558-RA
AaegL5_2	VEuPathDB	CDS	450172388	450172393	.	+	0	Parent=AAEL025558-RA
AaegL5_2	VEuPathDB	CDS	450172476	450173070	.	+	0	Parent=AAEL025558-RA
AaegL5_2	VEuPathDB	CDS	450173104	450174800	.	+	2	Parent=AAEL025558-RA
AaegL5_2	VEuPathDB	mRNA	450195808	450196562	.	-	.	ID=AAEL010552-RB;geneID=AAEL010552
AaegL5_2	VEuPathDB	exon	450195808	450196373	.	-	.	Parent=AAEL010552-RB
AaegL5_2	VEuPathDB	exon	450196446	450196562	.	-	.	Parent=AAEL010552-RB
AaegL5_2	VEuPathDB	CDS	450195861	450196373	.	-	0	Parent=AAEL010552-RB
AaegL5_2	VEuPathDB	CDS	450196446	450196451	.	-	0	Parent=AAEL010552-RB
AaegL5_2	VEuPathDB	mRNA	450625139	450747608	.	+	.	ID=AAEL021359-RA;geneID=AAEL021359
AaegL5_2	VEuPathDB	exon	450625139	450625213	.	+	.	Parent=AAEL021359-RA
AaegL5_2	VEuPathDB	exon	450625612	450626124	.	+	.	Parent=AAEL021359-RA
AaegL5_2	VEuPathDB	exon	450677814	450679085	.	+	.	Parent=AAEL021359-RA
AaegL5_2	VEuPathDB	exon	450745286	450745369	.	+	.	Parent=AAEL021359-RA
AaegL5_2	VEuPathDB	exon	450745436	450745558	.	+	.	Parent=AAEL021359-RA
AaegL5_2	VEuPathDB	exon	450745621	450745963	.	+	.	Parent=AAEL021359-RA
AaegL5_2	VEuPathDB	exon	450746025	450747608	.	+	.	Parent=AAEL021359-RA
AaegL5_2	VEuPathDB	CDS	450677904	450679085	.	+	0	Parent=AAEL021359-RA
AaegL5_2	VEuPathDB	CDS	450745286	450745369	.	+	0	Parent=AAEL021359-RA
AaegL5_2	VEuPathDB	CDS	450745436	450745558	.	+	0	Parent=AAEL021359-RA
AaegL5_2	VEuPathDB	CDS	450745621	450745963	.	+	0	Parent=AAEL021359-RA
AaegL5_2	VEuPathDB	CDS	450746025	450747031	.	+	2	Parent=AAEL021359-RA
AaegL5_2	VEuPathDB	mRNA	450791208	450792854	.	-	.	ID=AAEL013417-RA;geneID=AAEL013417
AaegL5_2	VEuPathDB	exon	450791208	450791754	.	-	.	Parent=AAEL013417-RA
AaegL5_2	VEuPathDB	exon	450791810	450792728	.	-	.	Parent=AAEL013417-RA
AaegL5_2	VEuPathDB	exon	450792836	450792854	.	-	.	Parent=AAEL013417-RA
AaegL5_2	VEuPathDB	CDS	450791646	450791754	.	-	1	Parent=AAEL013417-RA
AaegL5_2	VEuPathDB	CDS	450791810	450792711	.	-	0	Parent=AAEL013417-RA
AaegL5_2	VEuPathDB	mRNA	450913775	451567079	.	+	.	ID=AAEL021679-RB;geneID=AAEL021679
AaegL5_2	VEuPathDB	exon	450913775	450914695	.	+	.	Parent=AAEL021679-RB
AaegL5_2	VEuPathDB	exon	450961560	450961974	.	+	.	Parent=AAEL021679-RB
AaegL5_2	VEuPathDB	exon	450962235	450964181	.	+	.	Parent=AAEL021679-RB
AaegL5_2	VEuPathDB	exon	451091721	451091891	.	+	.	Parent=AAEL021679-RB
AaegL5_2	VEuPathDB	exon	451179961	451180087	.	+	.	Parent=AAEL021679-RB
AaegL5_2	VEuPathDB	exon	451180183	451180348	.	+	.	Parent=AAEL021679-RB
AaegL5_2	VEuPathDB	exon	451300161	451300297	.	+	.	Parent=AAEL021679-RB
AaegL5_2	VEuPathDB	exon	451327735	451327891	.	+	.	Parent=AAEL021679-RB
AaegL5_2	VEuPathDB	exon	451342626	451344275	.	+	.	Parent=AAEL021679-RB
AaegL5_2	VEuPathDB	exon	451406602	451407065	.	+	.	Parent=AAEL021679-RB
AaegL5_2	VEuPathDB	exon	451407128	451407272	.	+	.	Parent=AAEL021679-RB
AaegL5_2	VEuPathDB	exon	451418313	451418545	.	+	.	Parent=AAEL021679-RB
AaegL5_2	VEuPathDB	exon	451422039	451422190	.	+	.	Parent=AAEL021679-RB
AaegL5_2	VEuPathDB	exon	451543243	451543326	.	+	.	Parent=AAEL021679-RB
AaegL5_2	VEuPathDB	exon	451552806	451552934	.	+	.	Parent=AAEL021679-RB
AaegL5_2	VEuPathDB	exon	451553023	451553163	.	+	.	Parent=AAEL021679-RB
AaegL5_2	VEuPathDB	exon	451553219	451553570	.	+	.	Parent=AAEL021679-RB
AaegL5_2	VEuPathDB	exon	451553983	451555147	.	+	.	Parent=AAEL021679-RB
AaegL5_2	VEuPathDB	exon	451555207	451555462	.	+	.	Parent=AAEL021679-RB
AaegL5_2	VEuPathDB	exon	451565788	451566443	.	+	.	Parent=AAEL021679-RB
AaegL5_2	VEuPathDB	exon	451566660	451567079	.	+	.	Parent=AAEL021679-RB
AaegL5_2	VEuPathDB	CDS	450961669	450961974	.	+	0	Parent=AAEL021679-RB
AaegL5_2	VEuPathDB	CDS	450962235	450964181	.	+	0	Parent=AAEL021679-RB
AaegL5_2	VEuPathDB	CDS	451091721	451091891	.	+	0	Parent=AAEL021679-RB
AaegL5_2	VEuPathDB	CDS	451179961	451180087	.	+	0	Parent=AAEL021679-RB
AaegL5_2	VEuPathDB	CDS	451180183	451180348	.	+	2	Parent=AAEL021679-RB
AaegL5_2	VEuPathDB	CDS	451300161	451300297	.	+	1	Parent=AAEL021679-RB
AaegL5_2	VEuPathDB	CDS	451327735	451327891	.	+	2	Parent=AAEL021679-RB
AaegL5_2	VEuPathDB	CDS	451342626	451344275	.	+	1	Parent=AAEL021679-RB
AaegL5_2	VEuPathDB	CDS	451406602	451407065	.	+	1	Parent=AAEL021679-RB
AaegL5_2	VEuPathDB	CDS	451407128	451407272	.	+	2	Parent=AAEL021679-RB
AaegL5_2	VEuPathDB	CDS	451418313	451418545	.	+	1	Parent=AAEL021679-RB
AaegL5_2	VEuPathDB	CDS	451422039	451422190	.	+	2	Parent=AAEL021679-RB
AaegL5_2	VEuPathDB	CDS	451543243	451543326	.	+	0	Parent=AAEL021679-RB
AaegL5_2	VEuPathDB	CDS	451552806	451552934	.	+	0	Parent=AAEL021679-RB
AaegL5_2	VEuPathDB	CDS	451553023	451553163	.	+	0	Parent=AAEL021679-RB
AaegL5_2	VEuPathDB	CDS	451553219	451553570	.	+	0	Parent=AAEL021679-RB
AaegL5_2	VEuPathDB	CDS	451553983	451555147	.	+	2	Parent=AAEL021679-RB
AaegL5_2	VEuPathDB	CDS	451555207	451555462	.	+	1	Parent=AAEL021679-RB
AaegL5_2	VEuPathDB	CDS	451565788	451566387	.	+	0	Parent=AAEL021679-RB
AaegL5_2	VEuPathDB	mRNA	450913775	451567079	.	+	.	ID=AAEL021679-RC;geneID=AAEL021679
AaegL5_2	VEuPathDB	exon	450913775	450914695	.	+	.	Parent=AAEL021679-RC
AaegL5_2	VEuPathDB	exon	450961560	450961974	.	+	.	Parent=AAEL021679-RC
AaegL5_2	VEuPathDB	exon	450962235	450964181	.	+	.	Parent=AAEL021679-RC
AaegL5_2	VEuPathDB	exon	451091721	451091891	.	+	.	Parent=AAEL021679-RC
AaegL5_2	VEuPathDB	exon	451179961	451180087	.	+	.	Parent=AAEL021679-RC
AaegL5_2	VEuPathDB	exon	451180183	451180348	.	+	.	Parent=AAEL021679-RC
AaegL5_2	VEuPathDB	exon	451300161	451300297	.	+	.	Parent=AAEL021679-RC
AaegL5_2	VEuPathDB	exon	451327735	451327891	.	+	.	Parent=AAEL021679-RC
AaegL5_2	VEuPathDB	exon	451342626	451344275	.	+	.	Parent=AAEL021679-RC
AaegL5_2	VEuPathDB	exon	451406602	451407065	.	+	.	Parent=AAEL021679-RC
AaegL5_2	VEuPathDB	exon	451407128	451407272	.	+	.	Parent=AAEL021679-RC
AaegL5_2	VEuPathDB	exon	451407416	451407772	.	+	.	Parent=AAEL021679-RC
AaegL5_2	VEuPathDB	exon	451418313	451418545	.	+	.	Parent=AAEL021679-RC
AaegL5_2	VEuPathDB	exon	451422039	451422190	.	+	.	Parent=AAEL021679-RC
AaegL5_2	VEuPathDB	exon	451543243	451543326	.	+	.	Parent=AAEL021679-RC
AaegL5_2	VEuPathDB	exon	451552806	451552934	.	+	.	Parent=AAEL021679-RC
AaegL5_2	VEuPathDB	exon	451553023	451553163	.	+	.	Parent=AAEL021679-RC
AaegL5_2	VEuPathDB	exon	451553219	451553570	.	+	.	Parent=AAEL021679-RC
AaegL5_2	VEuPathDB	exon	451553983	451555147	.	+	.	Parent=AAEL021679-RC
AaegL5_2	VEuPathDB	exon	451555207	451555462	.	+	.	Parent=AAEL021679-RC
AaegL5_2	VEuPathDB	exon	451565788	451566443	.	+	.	Parent=AAEL021679-RC
AaegL5_2	VEuPathDB	exon	451566660	451567079	.	+	.	Parent=AAEL021679-RC
AaegL5_2	VEuPathDB	CDS	450961669	450961974	.	+	0	Parent=AAEL021679-RC
AaegL5_2	VEuPathDB	CDS	450962235	450964181	.	+	0	Parent=AAEL021679-RC
AaegL5_2	VEuPathDB	CDS	451091721	451091891	.	+	0	Parent=AAEL021679-RC
AaegL5_2	VEuPathDB	CDS	451179961	451180087	.	+	0	Parent=AAEL021679-RC
AaegL5_2	VEuPathDB	CDS	451180183	451180348	.	+	2	Parent=AAEL021679-RC
AaegL5_2	VEuPathDB	CDS	451300161	451300297	.	+	1	Parent=AAEL021679-RC
AaegL5_2	VEuPathDB	CDS	451327735	451327891	.	+	2	Parent=AAEL021679-RC
AaegL5_2	VEuPathDB	CDS	451342626	451344275	.	+	1	Parent=AAEL021679-RC
AaegL5_2	VEuPathDB	CDS	451406602	451407065	.	+	1	Parent=AAEL021679-RC
AaegL5_2	VEuPathDB	CDS	451407128	451407272	.	+	2	Parent=AAEL021679-RC
AaegL5_2	VEuPathDB	CDS	451407416	451407772	.	+	1	Parent=AAEL021679-RC
AaegL5_2	VEuPathDB	CDS	451418313	451418545	.	+	1	Parent=AAEL021679-RC
AaegL5_2	VEuPathDB	CDS	451422039	451422190	.	+	2	Parent=AAEL021679-RC
AaegL5_2	VEuPathDB	CDS	451543243	451543326	.	+	0	Parent=AAEL021679-RC
AaegL5_2	VEuPathDB	CDS	451552806	451552934	.	+	0	Parent=AAEL021679-RC
AaegL5_2	VEuPathDB	CDS	451553023	451553163	.	+	0	Parent=AAEL021679-RC
AaegL5_2	VEuPathDB	CDS	451553219	451553570	.	+	0	Parent=AAEL021679-RC
AaegL5_2	VEuPathDB	CDS	451553983	451555147	.	+	2	Parent=AAEL021679-RC
AaegL5_2	VEuPathDB	CDS	451555207	451555462	.	+	1	Parent=AAEL021679-RC
AaegL5_2	VEuPathDB	CDS	451565788	451566387	.	+	0	Parent=AAEL021679-RC
AaegL5_2	VEuPathDB	mRNA	450913775	451567079	.	+	.	ID=AAEL021679-RE;geneID=AAEL021679
AaegL5_2	VEuPathDB	exon	450913775	450914695	.	+	.	Parent=AAEL021679-RE
AaegL5_2	VEuPathDB	exon	450961560	450961974	.	+	.	Parent=AAEL021679-RE
AaegL5_2	VEuPathDB	exon	450962235	450964181	.	+	.	Parent=AAEL021679-RE
AaegL5_2	VEuPathDB	exon	451091721	451091891	.	+	.	Parent=AAEL021679-RE
AaegL5_2	VEuPathDB	exon	451179961	451180087	.	+	.	Parent=AAEL021679-RE
AaegL5_2	VEuPathDB	exon	451180183	451180348	.	+	.	Parent=AAEL021679-RE
AaegL5_2	VEuPathDB	exon	451300161	451300297	.	+	.	Parent=AAEL021679-RE
AaegL5_2	VEuPathDB	exon	451327735	451327891	.	+	.	Parent=AAEL021679-RE
AaegL5_2	VEuPathDB	exon	451342626	451344275	.	+	.	Parent=AAEL021679-RE
AaegL5_2	VEuPathDB	exon	451406602	451407065	.	+	.	Parent=AAEL021679-RE
AaegL5_2	VEuPathDB	exon	451407128	451407272	.	+	.	Parent=AAEL021679-RE
AaegL5_2	VEuPathDB	exon	451407416	451407772	.	+	.	Parent=AAEL021679-RE
AaegL5_2	VEuPathDB	exon	451408028	451408054	.	+	.	Parent=AAEL021679-RE
AaegL5_2	VEuPathDB	exon	451418313	451418545	.	+	.	Parent=AAEL021679-RE
AaegL5_2	VEuPathDB	exon	451422039	451422190	.	+	.	Parent=AAEL021679-RE
AaegL5_2	VEuPathDB	exon	451543243	451543326	.	+	.	Parent=AAEL021679-RE
AaegL5_2	VEuPathDB	exon	451552806	451552934	.	+	.	Parent=AAEL021679-RE
AaegL5_2	VEuPathDB	exon	451553023	451553163	.	+	.	Parent=AAEL021679-RE
AaegL5_2	VEuPathDB	exon	451553219	451553570	.	+	.	Parent=AAEL021679-RE
AaegL5_2	VEuPathDB	exon	451553983	451555147	.	+	.	Parent=AAEL021679-RE
AaegL5_2	VEuPathDB	exon	451555207	451555462	.	+	.	Parent=AAEL021679-RE
AaegL5_2	VEuPathDB	exon	451565788	451566443	.	+	.	Parent=AAEL021679-RE
AaegL5_2	VEuPathDB	exon	451566660	451567079	.	+	.	Parent=AAEL021679-RE
AaegL5_2	VEuPathDB	CDS	450961669	450961974	.	+	0	Parent=AAEL021679-RE
AaegL5_2	VEuPathDB	CDS	450962235	450964181	.	+	0	Parent=AAEL021679-RE
AaegL5_2	VEuPathDB	CDS	451091721	451091891	.	+	0	Parent=AAEL021679-RE
AaegL5_2	VEuPathDB	CDS	451179961	451180087	.	+	0	Parent=AAEL021679-RE
AaegL5_2	VEuPathDB	CDS	451180183	451180348	.	+	2	Parent=AAEL021679-RE
AaegL5_2	VEuPathDB	CDS	451300161	451300297	.	+	1	Parent=AAEL021679-RE
AaegL5_2	VEuPathDB	CDS	451327735	451327891	.	+	2	Parent=AAEL021679-RE
AaegL5_2	VEuPathDB	CDS	451342626	451344275	.	+	1	Parent=AAEL021679-RE
AaegL5_2	VEuPathDB	CDS	451406602	451407065	.	+	1	Parent=AAEL021679-RE
AaegL5_2	VEuPathDB	CDS	451407128	451407272	.	+	2	Parent=AAEL021679-RE
AaegL5_2	VEuPathDB	CDS	451407416	451407772	.	+	1	Parent=AAEL021679-RE
AaegL5_2	VEuPathDB	CDS	451408028	451408054	.	+	1	Parent=AAEL021679-RE
AaegL5_2	VEuPathDB	CDS	451418313	451418545	.	+	1	Parent=AAEL021679-RE
AaegL5_2	VEuPathDB	CDS	451422039	451422190	.	+	2	Parent=AAEL021679-RE
AaegL5_2	VEuPathDB	CDS	451543243	451543326	.	+	0	Parent=AAEL021679-RE
AaegL5_2	VEuPathDB	CDS	451552806	451552934	.	+	0	Parent=AAEL021679-RE
AaegL5_2	VEuPathDB	CDS	451553023	451553163	.	+	0	Parent=AAEL021679-RE
AaegL5_2	VEuPathDB	CDS	451553219	451553570	.	+	0	Parent=AAEL021679-RE
AaegL5_2	VEuPathDB	CDS	451553983	451555147	.	+	2	Parent=AAEL021679-RE
AaegL5_2	VEuPathDB	CDS	451555207	451555462	.	+	1	Parent=AAEL021679-RE
AaegL5_2	VEuPathDB	CDS	451565788	451566387	.	+	0	Parent=AAEL021679-RE
AaegL5_2	VEuPathDB	mRNA	450913776	451567079	.	+	.	ID=AAEL021679-RA;geneID=AAEL021679
AaegL5_2	VEuPathDB	exon	450913776	450914695	.	+	.	Parent=AAEL021679-RA
AaegL5_2	VEuPathDB	exon	450961560	450961974	.	+	.	Parent=AAEL021679-RA
AaegL5_2	VEuPathDB	exon	450962235	450964181	.	+	.	Parent=AAEL021679-RA
AaegL5_2	VEuPathDB	exon	451091721	451091891	.	+	.	Parent=AAEL021679-RA
AaegL5_2	VEuPathDB	exon	451179961	451180087	.	+	.	Parent=AAEL021679-RA
AaegL5_2	VEuPathDB	exon	451180183	451180348	.	+	.	Parent=AAEL021679-RA
AaegL5_2	VEuPathDB	exon	451300161	451300297	.	+	.	Parent=AAEL021679-RA
AaegL5_2	VEuPathDB	exon	451327735	451327891	.	+	.	Parent=AAEL021679-RA
AaegL5_2	VEuPathDB	exon	451342626	451344275	.	+	.	Parent=AAEL021679-RA
AaegL5_2	VEuPathDB	exon	451406602	451407065	.	+	.	Parent=AAEL021679-RA
AaegL5_2	VEuPathDB	exon	451407128	451407209	.	+	.	Parent=AAEL021679-RA
AaegL5_2	VEuPathDB	exon	451418313	451418545	.	+	.	Parent=AAEL021679-RA
AaegL5_2	VEuPathDB	exon	451422039	451422190	.	+	.	Parent=AAEL021679-RA
AaegL5_2	VEuPathDB	exon	451543243	451543326	.	+	.	Parent=AAEL021679-RA
AaegL5_2	VEuPathDB	exon	451552806	451552934	.	+	.	Parent=AAEL021679-RA
AaegL5_2	VEuPathDB	exon	451553023	451553163	.	+	.	Parent=AAEL021679-RA
AaegL5_2	VEuPathDB	exon	451553219	451553570	.	+	.	Parent=AAEL021679-RA
AaegL5_2	VEuPathDB	exon	451553983	451555147	.	+	.	Parent=AAEL021679-RA
AaegL5_2	VEuPathDB	exon	451555207	451555462	.	+	.	Parent=AAEL021679-RA
AaegL5_2	VEuPathDB	exon	451565788	451566443	.	+	.	Parent=AAEL021679-RA
AaegL5_2	VEuPathDB	exon	451566660	451567079	.	+	.	Parent=AAEL021679-RA
AaegL5_2	VEuPathDB	CDS	450961669	450961974	.	+	0	Parent=AAEL021679-RA
AaegL5_2	VEuPathDB	CDS	450962235	450964181	.	+	0	Parent=AAEL021679-RA
AaegL5_2	VEuPathDB	CDS	451091721	451091891	.	+	0	Parent=AAEL021679-RA
AaegL5_2	VEuPathDB	CDS	451179961	451180087	.	+	0	Parent=AAEL021679-RA
AaegL5_2	VEuPathDB	CDS	451180183	451180348	.	+	2	Parent=AAEL021679-RA
AaegL5_2	VEuPathDB	CDS	451300161	451300297	.	+	1	Parent=AAEL021679-RA
AaegL5_2	VEuPathDB	CDS	451327735	451327891	.	+	2	Parent=AAEL021679-RA
AaegL5_2	VEuPathDB	CDS	451342626	451344275	.	+	1	Parent=AAEL021679-RA
AaegL5_2	VEuPathDB	CDS	451406602	451407065	.	+	1	Parent=AAEL021679-RA
AaegL5_2	VEuPathDB	CDS	451407128	451407209	.	+	2	Parent=AAEL021679-RA
AaegL5_2	VEuPathDB	CDS	451418313	451418545	.	+	1	Parent=AAEL021679-RA
AaegL5_2	VEuPathDB	CDS	451422039	451422190	.	+	2	Parent=AAEL021679-RA
AaegL5_2	VEuPathDB	CDS	451543243	451543326	.	+	0	Parent=AAEL021679-RA
AaegL5_2	VEuPathDB	CDS	451552806	451552934	.	+	0	Parent=AAEL021679-RA
AaegL5_2	VEuPathDB	CDS	451553023	451553163	.	+	0	Parent=AAEL021679-RA
AaegL5_2	VEuPathDB	CDS	451553219	451553570	.	+	0	Parent=AAEL021679-RA
AaegL5_2	VEuPathDB	CDS	451553983	451555147	.	+	2	Parent=AAEL021679-RA
AaegL5_2	VEuPathDB	CDS	451555207	451555462	.	+	1	Parent=AAEL021679-RA
AaegL5_2	VEuPathDB	CDS	451565788	451566387	.	+	0	Parent=AAEL021679-RA
AaegL5_2	VEuPathDB	mRNA	451000649	451001443	.	-	.	ID=AAEL023858-RA;geneID=AAEL023858
AaegL5_2	VEuPathDB	exon	451000649	451001259	.	-	.	Parent=AAEL023858-RA
AaegL5_2	VEuPathDB	exon	451001334	451001443	.	-	.	Parent=AAEL023858-RA
AaegL5_2	VEuPathDB	CDS	451000708	451001259	.	-	0	Parent=AAEL023858-RA
AaegL5_2	VEuPathDB	CDS	451001334	451001339	.	-	0	Parent=AAEL023858-RA
AaegL5_2	VEuPathDB	mRNA	451019098	451019920	.	+	.	ID=AAEL028146-RA;geneID=AAEL028146
AaegL5_2	VEuPathDB	exon	451019098	451019228	.	+	.	Parent=AAEL028146-RA
AaegL5_2	VEuPathDB	exon	451019303	451019920	.	+	.	Parent=AAEL028146-RA
AaegL5_2	VEuPathDB	CDS	451019223	451019228	.	+	0	Parent=AAEL028146-RA
AaegL5_2	VEuPathDB	CDS	451019303	451019854	.	+	0	Parent=AAEL028146-RA
AaegL5_2	VEuPathDB	mRNA	451031525	451032275	.	-	.	ID=AAEL023218-RA;geneID=AAEL023218
AaegL5_2	VEuPathDB	exon	451031525	451032135	.	-	.	Parent=AAEL023218-RA
AaegL5_2	VEuPathDB	exon	451032200	451032275	.	-	.	Parent=AAEL023218-RA
AaegL5_2	VEuPathDB	CDS	451031584	451032135	.	-	0	Parent=AAEL023218-RA
AaegL5_2	VEuPathDB	CDS	451032200	451032205	.	-	0	Parent=AAEL023218-RA
AaegL5_2	VEuPathDB	mRNA	451070379	451567079	.	+	.	ID=AAEL021679-RD;geneID=AAEL021679
AaegL5_2	VEuPathDB	exon	451070379	451070863	.	+	.	Parent=AAEL021679-RD
AaegL5_2	VEuPathDB	exon	451091721	451091891	.	+	.	Parent=AAEL021679-RD
AaegL5_2	VEuPathDB	exon	451179961	451180087	.	+	.	Parent=AAEL021679-RD
AaegL5_2	VEuPathDB	exon	451180183	451180348	.	+	.	Parent=AAEL021679-RD
AaegL5_2	VEuPathDB	exon	451300161	451300297	.	+	.	Parent=AAEL021679-RD
AaegL5_2	VEuPathDB	exon	451327735	451327891	.	+	.	Parent=AAEL021679-RD
AaegL5_2	VEuPathDB	exon	451342626	451344275	.	+	.	Parent=AAEL021679-RD
AaegL5_2	VEuPathDB	exon	451406602	451407065	.	+	.	Parent=AAEL021679-RD
AaegL5_2	VEuPathDB	exon	451407128	451407272	.	+	.	Parent=AAEL021679-RD
AaegL5_2	VEuPathDB	exon	451407416	451407772	.	+	.	Parent=AAEL021679-RD
AaegL5_2	VEuPathDB	exon	451408028	451408054	.	+	.	Parent=AAEL021679-RD
AaegL5_2	VEuPathDB	exon	451418313	451418545	.	+	.	Parent=AAEL021679-RD
AaegL5_2	VEuPathDB	exon	451422039	451422190	.	+	.	Parent=AAEL021679-RD
AaegL5_2	VEuPathDB	exon	451543243	451543326	.	+	.	Parent=AAEL021679-RD
AaegL5_2	VEuPathDB	exon	451552806	451552934	.	+	.	Parent=AAEL021679-RD
AaegL5_2	VEuPathDB	exon	451553023	451553163	.	+	.	Parent=AAEL021679-RD
AaegL5_2	VEuPathDB	exon	451553219	451553570	.	+	.	Parent=AAEL021679-RD
AaegL5_2	VEuPathDB	exon	451553983	451555147	.	+	.	Parent=AAEL021679-RD
AaegL5_2	VEuPathDB	exon	451555207	451555462	.	+	.	Parent=AAEL021679-RD
AaegL5_2	VEuPathDB	exon	451565788	451566443	.	+	.	Parent=AAEL021679-RD
AaegL5_2	VEuPathDB	exon	451566660	451567079	.	+	.	Parent=AAEL021679-RD
AaegL5_2	VEuPathDB	CDS	451070795	451070863	.	+	0	Parent=AAEL021679-RD
AaegL5_2	VEuPathDB	CDS	451091721	451091891	.	+	0	Parent=AAEL021679-RD
AaegL5_2	VEuPathDB	CDS	451179961	451180087	.	+	0	Parent=AAEL021679-RD
AaegL5_2	VEuPathDB	CDS	451180183	451180348	.	+	2	Parent=AAEL021679-RD
AaegL5_2	VEuPathDB	CDS	451300161	451300297	.	+	1	Parent=AAEL021679-RD
AaegL5_2	VEuPathDB	CDS	451327735	451327891	.	+	2	Parent=AAEL021679-RD
AaegL5_2	VEuPathDB	CDS	451342626	451344275	.	+	1	Parent=AAEL021679-RD
AaegL5_2	VEuPathDB	CDS	451406602	451407065	.	+	1	Parent=AAEL021679-RD
AaegL5_2	VEuPathDB	CDS	451407128	451407272	.	+	2	Parent=AAEL021679-RD
AaegL5_2	VEuPathDB	CDS	451407416	451407772	.	+	1	Parent=AAEL021679-RD
AaegL5_2	VEuPathDB	CDS	451408028	451408054	.	+	1	Parent=AAEL021679-RD
AaegL5_2	VEuPathDB	CDS	451418313	451418545	.	+	1	Parent=AAEL021679-RD
AaegL5_2	VEuPathDB	CDS	451422039	451422190	.	+	2	Parent=AAEL021679-RD
AaegL5_2	VEuPathDB	CDS	451543243	451543326	.	+	0	Parent=AAEL021679-RD
AaegL5_2	VEuPathDB	CDS	451552806	451552934	.	+	0	Parent=AAEL021679-RD
AaegL5_2	VEuPathDB	CDS	451553023	451553163	.	+	0	Parent=AAEL021679-RD
AaegL5_2	VEuPathDB	CDS	451553219	451553570	.	+	0	Parent=AAEL021679-RD
AaegL5_2	VEuPathDB	CDS	451553983	451555147	.	+	2	Parent=AAEL021679-RD
AaegL5_2	VEuPathDB	CDS	451555207	451555462	.	+	1	Parent=AAEL021679-RD
AaegL5_2	VEuPathDB	CDS	451565788	451566387	.	+	0	Parent=AAEL021679-RD
AaegL5_2	VEuPathDB	mRNA	451315430	451316542	.	-	.	ID=AAEL004505-RA;geneID=AAEL004505
AaegL5_2	VEuPathDB	exon	451315430	451315809	.	-	.	Parent=AAEL004505-RA
AaegL5_2	VEuPathDB	exon	451315872	451316131	.	-	.	Parent=AAEL004505-RA
AaegL5_2	VEuPathDB	exon	451316189	451316352	.	-	.	Parent=AAEL004505-RA
AaegL5_2	VEuPathDB	exon	451316410	451316542	.	-	.	Parent=AAEL004505-RA
AaegL5_2	VEuPathDB	CDS	451315514	451315809	.	-	2	Parent=AAEL004505-RA
AaegL5_2	VEuPathDB	CDS	451315872	451316131	.	-	1	Parent=AAEL004505-RA
AaegL5_2	VEuPathDB	CDS	451316189	451316352	.	-	0	Parent=AAEL004505-RA
AaegL5_2	VEuPathDB	CDS	451316410	451316460	.	-	0	Parent=AAEL004505-RA
AaegL5_2	VEuPathDB	lnc_RNA	451630421	451631423	.	-	.	ID=AAEL020681-RA;geneID=AAEL020681
AaegL5_2	VEuPathDB	exon	451630421	451631064	.	-	.	Parent=AAEL020681-RA
AaegL5_2	VEuPathDB	exon	451631124	451631263	.	-	.	Parent=AAEL020681-RA
AaegL5_2	VEuPathDB	exon	451631328	451631423	.	-	.	Parent=AAEL020681-RA
AaegL5_2	VEuPathDB	mRNA	451637383	451641854	.	+	.	ID=AAEL021341-RA;geneID=AAEL021341
AaegL5_2	VEuPathDB	exon	451637383	451637521	.	+	.	Parent=AAEL021341-RA
AaegL5_2	VEuPathDB	exon	451637586	451638035	.	+	.	Parent=AAEL021341-RA
AaegL5_2	VEuPathDB	exon	451640536	451640607	.	+	.	Parent=AAEL021341-RA
AaegL5_2	VEuPathDB	exon	451641822	451641854	.	+	.	Parent=AAEL021341-RA
AaegL5_2	VEuPathDB	CDS	451637519	451637521	.	+	0	Parent=AAEL021341-RA
AaegL5_2	VEuPathDB	CDS	451637586	451638035	.	+	0	Parent=AAEL021341-RA
AaegL5_2	VEuPathDB	CDS	451640536	451640607	.	+	0	Parent=AAEL021341-RA
AaegL5_2	VEuPathDB	CDS	451641822	451641854	.	+	0	Parent=AAEL021341-RA
AaegL5_2	VEuPathDB	mRNA	452225387	452229277	.	-	.	ID=AAEL004488-RA;geneID=AAEL004488
AaegL5_2	VEuPathDB	exon	452225387	452228333	.	-	.	Parent=AAEL004488-RA
AaegL5_2	VEuPathDB	exon	452229215	452229277	.	-	.	Parent=AAEL004488-RA
AaegL5_2	VEuPathDB	CDS	452225916	452227256	.	-	0	Parent=AAEL004488-RA
AaegL5_2	VEuPathDB	mRNA	452330257	452373800	.	-	.	ID=AAEL004495-RA;geneID=AAEL004495
AaegL5_2	VEuPathDB	exon	452330257	452331097	.	-	.	Parent=AAEL004495-RA
AaegL5_2	VEuPathDB	exon	452331427	452331624	.	-	.	Parent=AAEL004495-RA
AaegL5_2	VEuPathDB	exon	452349452	452349550	.	-	.	Parent=AAEL004495-RA
AaegL5_2	VEuPathDB	exon	452349950	452350048	.	-	.	Parent=AAEL004495-RA
AaegL5_2	VEuPathDB	exon	452362052	452362150	.	-	.	Parent=AAEL004495-RA
AaegL5_2	VEuPathDB	exon	452373753	452373800	.	-	.	Parent=AAEL004495-RA
AaegL5_2	VEuPathDB	CDS	452330702	452331097	.	-	0	Parent=AAEL004495-RA
AaegL5_2	VEuPathDB	CDS	452331427	452331624	.	-	0	Parent=AAEL004495-RA
AaegL5_2	VEuPathDB	CDS	452349452	452349550	.	-	0	Parent=AAEL004495-RA
AaegL5_2	VEuPathDB	CDS	452349950	452350048	.	-	0	Parent=AAEL004495-RA
AaegL5_2	VEuPathDB	CDS	452362052	452362150	.	-	0	Parent=AAEL004495-RA
AaegL5_2	VEuPathDB	CDS	452373753	452373800	.	-	0	Parent=AAEL004495-RA
AaegL5_2	VEuPathDB	lnc_RNA	452690976	452691621	.	-	.	ID=AAEL023461-RA;geneID=AAEL023461
AaegL5_2	VEuPathDB	exon	452690976	452691061	.	-	.	Parent=AAEL023461-RA
AaegL5_2	VEuPathDB	exon	452691155	452691234	.	-	.	Parent=AAEL023461-RA
AaegL5_2	VEuPathDB	exon	452691294	452691621	.	-	.	Parent=AAEL023461-RA
AaegL5_2	VEuPathDB	lnc_RNA	452967398	453043682	.	-	.	ID=AAEL027956-RB;geneID=AAEL027956
AaegL5_2	VEuPathDB	exon	452967398	452967958	.	-	.	Parent=AAEL027956-RB
AaegL5_2	VEuPathDB	exon	453040422	453041024	.	-	.	Parent=AAEL027956-RB
AaegL5_2	VEuPathDB	exon	453043002	453043682	.	-	.	Parent=AAEL027956-RB
AaegL5_2	VEuPathDB	lnc_RNA	452967398	453060304	.	-	.	ID=AAEL027956-RA;geneID=AAEL027956
AaegL5_2	VEuPathDB	exon	452967398	452967958	.	-	.	Parent=AAEL027956-RA
AaegL5_2	VEuPathDB	exon	453040422	453041024	.	-	.	Parent=AAEL027956-RA
AaegL5_2	VEuPathDB	exon	453060151	453060304	.	-	.	Parent=AAEL027956-RA
AaegL5_2	VEuPathDB	mRNA	453064464	453065076	.	+	.	ID=AAEL020737-RA;geneID=AAEL020737
AaegL5_2	VEuPathDB	exon	453064464	453064583	.	+	.	Parent=AAEL020737-RA
AaegL5_2	VEuPathDB	exon	453064796	453064988	.	+	.	Parent=AAEL020737-RA
AaegL5_2	VEuPathDB	exon	453065061	453065076	.	+	.	Parent=AAEL020737-RA
AaegL5_2	VEuPathDB	CDS	453064534	453064583	.	+	0	Parent=AAEL020737-RA
AaegL5_2	VEuPathDB	CDS	453064796	453064988	.	+	1	Parent=AAEL020737-RA
AaegL5_2	VEuPathDB	CDS	453065061	453065070	.	+	0	Parent=AAEL020737-RA
AaegL5_2	VEuPathDB	mRNA	453075316	453077810	.	-	.	ID=AAEL024995-RA;geneID=AAEL024995
AaegL5_2	VEuPathDB	exon	453075316	453075552	.	-	.	Parent=AAEL024995-RA
AaegL5_2	VEuPathDB	exon	453077433	453077810	.	-	.	Parent=AAEL024995-RA
AaegL5_2	VEuPathDB	CDS	453075483	453075552	.	-	1	Parent=AAEL024995-RA
AaegL5_2	VEuPathDB	CDS	453077433	453077641	.	-	0	Parent=AAEL024995-RA
AaegL5_2	VEuPathDB	lnc_RNA	453078445	453090973	.	-	.	ID=AAEL021379-RA;geneID=AAEL021379
AaegL5_2	VEuPathDB	exon	453078445	453078716	.	-	.	Parent=AAEL021379-RA
AaegL5_2	VEuPathDB	exon	453090641	453090973	.	-	.	Parent=AAEL021379-RA
AaegL5_2	VEuPathDB	mRNA	453102416	453104112	.	+	.	ID=AAEL004509-RA;geneID=AAEL004509
AaegL5_2	VEuPathDB	exon	453102416	453102668	.	+	.	Parent=AAEL004509-RA
AaegL5_2	VEuPathDB	exon	453102731	453103046	.	+	.	Parent=AAEL004509-RA
AaegL5_2	VEuPathDB	exon	453103107	453104112	.	+	.	Parent=AAEL004509-RA
AaegL5_2	VEuPathDB	CDS	453102524	453102668	.	+	0	Parent=AAEL004509-RA
AaegL5_2	VEuPathDB	CDS	453102731	453103046	.	+	2	Parent=AAEL004509-RA
AaegL5_2	VEuPathDB	CDS	453103107	453103563	.	+	1	Parent=AAEL004509-RA
AaegL5_2	VEuPathDB	mRNA	453107283	453109368	.	+	.	ID=AAEL004487-RA;geneID=AAEL004487
AaegL5_2	VEuPathDB	exon	453107283	453108099	.	+	.	Parent=AAEL004487-RA
AaegL5_2	VEuPathDB	exon	453108156	453109368	.	+	.	Parent=AAEL004487-RA
AaegL5_2	VEuPathDB	CDS	453108082	453108099	.	+	0	Parent=AAEL004487-RA
AaegL5_2	VEuPathDB	CDS	453108156	453109073	.	+	0	Parent=AAEL004487-RA
AaegL5_2	VEuPathDB	mRNA	453111035	453112866	.	-	.	ID=AAEL022219-RA;geneID=AAEL022219
AaegL5_2	VEuPathDB	exon	453111035	453111987	.	-	.	Parent=AAEL022219-RA
AaegL5_2	VEuPathDB	exon	453112082	453112237	.	-	.	Parent=AAEL022219-RA
AaegL5_2	VEuPathDB	exon	453112298	453112866	.	-	.	Parent=AAEL022219-RA
AaegL5_2	VEuPathDB	CDS	453111073	453111987	.	-	0	Parent=AAEL022219-RA
AaegL5_2	VEuPathDB	CDS	453112082	453112231	.	-	0	Parent=AAEL022219-RA
AaegL5_2	VEuPathDB	mRNA	453116298	453117665	.	+	.	ID=AAEL004486-RA;geneID=AAEL004486
AaegL5_2	VEuPathDB	exon	453116298	453116510	.	+	.	Parent=AAEL004486-RA
AaegL5_2	VEuPathDB	exon	453116577	453117665	.	+	.	Parent=AAEL004486-RA
AaegL5_2	VEuPathDB	CDS	453116415	453116510	.	+	0	Parent=AAEL004486-RA
AaegL5_2	VEuPathDB	CDS	453116577	453117500	.	+	0	Parent=AAEL004486-RA
AaegL5_2	VEuPathDB	mRNA	453118605	453119958	.	-	.	ID=AAEL004507-RA;geneID=AAEL004507
AaegL5_2	VEuPathDB	exon	453118605	453119649	.	-	.	Parent=AAEL004507-RA
AaegL5_2	VEuPathDB	exon	453119725	453119958	.	-	.	Parent=AAEL004507-RA
AaegL5_2	VEuPathDB	CDS	453118729	453119649	.	-	0	Parent=AAEL004507-RA
AaegL5_2	VEuPathDB	CDS	453119725	453119793	.	-	0	Parent=AAEL004507-RA
AaegL5_2	VEuPathDB	mRNA	453126470	453134832	.	-	.	ID=AAEL004493-RA;geneID=AAEL004493
AaegL5_2	VEuPathDB	exon	453126470	453126765	.	-	.	Parent=AAEL004493-RA
AaegL5_2	VEuPathDB	exon	453126826	453128687	.	-	.	Parent=AAEL004493-RA
AaegL5_2	VEuPathDB	exon	453134253	453134523	.	-	.	Parent=AAEL004493-RA
AaegL5_2	VEuPathDB	exon	453134603	453134832	.	-	.	Parent=AAEL004493-RA
AaegL5_2	VEuPathDB	CDS	453126575	453126765	.	-	2	Parent=AAEL004493-RA
AaegL5_2	VEuPathDB	CDS	453126826	453128687	.	-	1	Parent=AAEL004493-RA
AaegL5_2	VEuPathDB	CDS	453134253	453134523	.	-	2	Parent=AAEL004493-RA
AaegL5_2	VEuPathDB	CDS	453134603	453134708	.	-	0	Parent=AAEL004493-RA
AaegL5_2	VEuPathDB	mRNA	453126470	453134833	.	-	.	ID=AAEL004493-RB;geneID=AAEL004493
AaegL5_2	VEuPathDB	exon	453126470	453126765	.	-	.	Parent=AAEL004493-RB
AaegL5_2	VEuPathDB	exon	453126826	453128714	.	-	.	Parent=AAEL004493-RB
AaegL5_2	VEuPathDB	exon	453134253	453134523	.	-	.	Parent=AAEL004493-RB
AaegL5_2	VEuPathDB	exon	453134603	453134833	.	-	.	Parent=AAEL004493-RB
AaegL5_2	VEuPathDB	CDS	453126575	453126765	.	-	2	Parent=AAEL004493-RB
AaegL5_2	VEuPathDB	CDS	453126826	453128714	.	-	1	Parent=AAEL004493-RB
AaegL5_2	VEuPathDB	CDS	453134253	453134523	.	-	2	Parent=AAEL004493-RB
AaegL5_2	VEuPathDB	CDS	453134603	453134708	.	-	0	Parent=AAEL004493-RB
AaegL5_2	VEuPathDB	mRNA	453139108	453141412	.	+	.	ID=AAEL004490-RA;geneID=AAEL004490
AaegL5_2	VEuPathDB	exon	453139108	453139387	.	+	.	Parent=AAEL004490-RA
AaegL5_2	VEuPathDB	exon	453139442	453139543	.	+	.	Parent=AAEL004490-RA
AaegL5_2	VEuPathDB	exon	453140286	453141412	.	+	.	Parent=AAEL004490-RA
AaegL5_2	VEuPathDB	CDS	453139304	453139387	.	+	0	Parent=AAEL004490-RA
AaegL5_2	VEuPathDB	CDS	453139442	453139543	.	+	0	Parent=AAEL004490-RA
AaegL5_2	VEuPathDB	CDS	453140286	453141221	.	+	0	Parent=AAEL004490-RA
AaegL5_2	VEuPathDB	lnc_RNA	453146426	453151796	.	-	.	ID=AAEL026154-RA;geneID=AAEL026154
AaegL5_2	VEuPathDB	exon	453146426	453147316	.	-	.	Parent=AAEL026154-RA
AaegL5_2	VEuPathDB	exon	453147533	453147590	.	-	.	Parent=AAEL026154-RA
AaegL5_2	VEuPathDB	exon	453147828	453147883	.	-	.	Parent=AAEL026154-RA
AaegL5_2	VEuPathDB	exon	453148095	453148136	.	-	.	Parent=AAEL026154-RA
AaegL5_2	VEuPathDB	exon	453151500	453151554	.	-	.	Parent=AAEL026154-RA
AaegL5_2	VEuPathDB	exon	453151756	453151796	.	-	.	Parent=AAEL026154-RA
AaegL5_2	VEuPathDB	mRNA	453152136	453159971	.	-	.	ID=AAEL004500-RC;geneID=AAEL004500
AaegL5_2	VEuPathDB	exon	453152136	453153067	.	-	.	Parent=AAEL004500-RC
AaegL5_2	VEuPathDB	exon	453154359	453154665	.	-	.	Parent=AAEL004500-RC
AaegL5_2	VEuPathDB	exon	453154858	453156692	.	-	.	Parent=AAEL004500-RC
AaegL5_2	VEuPathDB	exon	453159144	453159358	.	-	.	Parent=AAEL004500-RC
AaegL5_2	VEuPathDB	exon	453159743	453159971	.	-	.	Parent=AAEL004500-RC
AaegL5_2	VEuPathDB	CDS	453152893	453153067	.	-	1	Parent=AAEL004500-RC
AaegL5_2	VEuPathDB	CDS	453154359	453154665	.	-	2	Parent=AAEL004500-RC
AaegL5_2	VEuPathDB	CDS	453154858	453156692	.	-	1	Parent=AAEL004500-RC
AaegL5_2	VEuPathDB	CDS	453159144	453159358	.	-	0	Parent=AAEL004500-RC
AaegL5_2	VEuPathDB	CDS	453159743	453159745	.	-	0	Parent=AAEL004500-RC
AaegL5_2	VEuPathDB	mRNA	453152136	453160386	.	-	.	ID=AAEL004500-RD;geneID=AAEL004500
AaegL5_2	VEuPathDB	exon	453152136	453153067	.	-	.	Parent=AAEL004500-RD
AaegL5_2	VEuPathDB	exon	453154359	453154665	.	-	.	Parent=AAEL004500-RD
AaegL5_2	VEuPathDB	exon	453154858	453156692	.	-	.	Parent=AAEL004500-RD
AaegL5_2	VEuPathDB	exon	453159144	453159358	.	-	.	Parent=AAEL004500-RD
AaegL5_2	VEuPathDB	exon	453160234	453160386	.	-	.	Parent=AAEL004500-RD
AaegL5_2	VEuPathDB	CDS	453152893	453153067	.	-	1	Parent=AAEL004500-RD
AaegL5_2	VEuPathDB	CDS	453154359	453154665	.	-	2	Parent=AAEL004500-RD
AaegL5_2	VEuPathDB	CDS	453154858	453156692	.	-	1	Parent=AAEL004500-RD
AaegL5_2	VEuPathDB	CDS	453159144	453159358	.	-	0	Parent=AAEL004500-RD
AaegL5_2	VEuPathDB	CDS	453160234	453160236	.	-	0	Parent=AAEL004500-RD
AaegL5_2	VEuPathDB	mRNA	453180756	453183668	.	-	.	ID=AAEL025054-RA;geneID=AAEL025054
AaegL5_2	VEuPathDB	exon	453180756	453181202	.	-	.	Parent=AAEL025054-RA
AaegL5_2	VEuPathDB	exon	453183635	453183668	.	-	.	Parent=AAEL025054-RA
AaegL5_2	VEuPathDB	CDS	453180780	453181202	.	-	0	Parent=AAEL025054-RA
AaegL5_2	VEuPathDB	CDS	453183635	453183637	.	-	0	Parent=AAEL025054-RA
AaegL5_2	VEuPathDB	lnc_RNA	453190131	453190693	.	-	.	ID=AAEL020284-RA;geneID=AAEL020284
AaegL5_2	VEuPathDB	exon	453190131	453190412	.	-	.	Parent=AAEL020284-RA
AaegL5_2	VEuPathDB	exon	453190486	453190693	.	-	.	Parent=AAEL020284-RA
AaegL5_2	VEuPathDB	mRNA	453197006	453200157	.	+	.	ID=AAEL004492-RA;geneID=AAEL004492
AaegL5_2	VEuPathDB	exon	453197006	453197243	.	+	.	Parent=AAEL004492-RA
AaegL5_2	VEuPathDB	exon	453199578	453200157	.	+	.	Parent=AAEL004492-RA
AaegL5_2	VEuPathDB	CDS	453197185	453197243	.	+	0	Parent=AAEL004492-RA
AaegL5_2	VEuPathDB	CDS	453199578	453199749	.	+	1	Parent=AAEL004492-RA
AaegL5_2	VEuPathDB	lnc_RNA	453229332	453229476	.	+	.	ID=AAEL019084-RA;geneID=AAEL019084
AaegL5_2	VEuPathDB	exon	453229332	453229476	.	+	.	Parent=AAEL019084-RA
AaegL5_2	VEuPathDB	mRNA	453233258	453293442	.	+	.	ID=AAEL004496-RD;geneID=AAEL004496
AaegL5_2	VEuPathDB	exon	453233258	453233408	.	+	.	Parent=AAEL004496-RD
AaegL5_2	VEuPathDB	exon	453233884	453234091	.	+	.	Parent=AAEL004496-RD
AaegL5_2	VEuPathDB	exon	453279295	453279527	.	+	.	Parent=AAEL004496-RD
AaegL5_2	VEuPathDB	exon	453279612	453279869	.	+	.	Parent=AAEL004496-RD
AaegL5_2	VEuPathDB	exon	453279940	453279982	.	+	.	Parent=AAEL004496-RD
AaegL5_2	VEuPathDB	exon	453280048	453280087	.	+	.	Parent=AAEL004496-RD
AaegL5_2	VEuPathDB	exon	453290794	453291108	.	+	.	Parent=AAEL004496-RD
AaegL5_2	VEuPathDB	exon	453291170	453291464	.	+	.	Parent=AAEL004496-RD
AaegL5_2	VEuPathDB	exon	453291523	453291657	.	+	.	Parent=AAEL004496-RD
AaegL5_2	VEuPathDB	exon	453291720	453291822	.	+	.	Parent=AAEL004496-RD
AaegL5_2	VEuPathDB	exon	453291955	453292009	.	+	.	Parent=AAEL004496-RD
AaegL5_2	VEuPathDB	exon	453292635	453293442	.	+	.	Parent=AAEL004496-RD
AaegL5_2	VEuPathDB	CDS	453279328	453279527	.	+	0	Parent=AAEL004496-RD
AaegL5_2	VEuPathDB	CDS	453279612	453279869	.	+	1	Parent=AAEL004496-RD
AaegL5_2	VEuPathDB	CDS	453279940	453279982	.	+	1	Parent=AAEL004496-RD
AaegL5_2	VEuPathDB	CDS	453280048	453280087	.	+	0	Parent=AAEL004496-RD
AaegL5_2	VEuPathDB	CDS	453290794	453291108	.	+	2	Parent=AAEL004496-RD
AaegL5_2	VEuPathDB	CDS	453291170	453291464	.	+	2	Parent=AAEL004496-RD
AaegL5_2	VEuPathDB	CDS	453291523	453291657	.	+	1	Parent=AAEL004496-RD
AaegL5_2	VEuPathDB	CDS	453291720	453291822	.	+	1	Parent=AAEL004496-RD
AaegL5_2	VEuPathDB	CDS	453291955	453291969	.	+	0	Parent=AAEL004496-RD
AaegL5_2	VEuPathDB	mRNA	453233263	453293347	.	+	.	ID=AAEL004496-RC;geneID=AAEL004496
AaegL5_2	VEuPathDB	exon	453233263	453233408	.	+	.	Parent=AAEL004496-RC
AaegL5_2	VEuPathDB	exon	453233907	453234091	.	+	.	Parent=AAEL004496-RC
AaegL5_2	VEuPathDB	exon	453279295	453279527	.	+	.	Parent=AAEL004496-RC
AaegL5_2	VEuPathDB	exon	453279612	453279869	.	+	.	Parent=AAEL004496-RC
AaegL5_2	VEuPathDB	exon	453279940	453279982	.	+	.	Parent=AAEL004496-RC
AaegL5_2	VEuPathDB	exon	453280048	453280087	.	+	.	Parent=AAEL004496-RC
AaegL5_2	VEuPathDB	exon	453290794	453291108	.	+	.	Parent=AAEL004496-RC
AaegL5_2	VEuPathDB	exon	453291170	453291464	.	+	.	Parent=AAEL004496-RC
AaegL5_2	VEuPathDB	exon	453291523	453291657	.	+	.	Parent=AAEL004496-RC
AaegL5_2	VEuPathDB	exon	453291720	453291822	.	+	.	Parent=AAEL004496-RC
AaegL5_2	VEuPathDB	exon	453292635	453293347	.	+	.	Parent=AAEL004496-RC
AaegL5_2	VEuPathDB	CDS	453279328	453279527	.	+	0	Parent=AAEL004496-RC
AaegL5_2	VEuPathDB	CDS	453279612	453279869	.	+	1	Parent=AAEL004496-RC
AaegL5_2	VEuPathDB	CDS	453279940	453279982	.	+	1	Parent=AAEL004496-RC
AaegL5_2	VEuPathDB	CDS	453280048	453280087	.	+	0	Parent=AAEL004496-RC
AaegL5_2	VEuPathDB	CDS	453290794	453291108	.	+	2	Parent=AAEL004496-RC
AaegL5_2	VEuPathDB	CDS	453291170	453291464	.	+	2	Parent=AAEL004496-RC
AaegL5_2	VEuPathDB	CDS	453291523	453291657	.	+	1	Parent=AAEL004496-RC
AaegL5_2	VEuPathDB	CDS	453291720	453291822	.	+	1	Parent=AAEL004496-RC
AaegL5_2	VEuPathDB	CDS	453292635	453292694	.	+	0	Parent=AAEL004496-RC
AaegL5_2	VEuPathDB	mRNA	453233263	453293442	.	+	.	ID=AAEL004496-RE;geneID=AAEL004496
AaegL5_2	VEuPathDB	exon	453233263	453233408	.	+	.	Parent=AAEL004496-RE
AaegL5_2	VEuPathDB	exon	453233884	453234091	.	+	.	Parent=AAEL004496-RE
AaegL5_2	VEuPathDB	exon	453279295	453279527	.	+	.	Parent=AAEL004496-RE
AaegL5_2	VEuPathDB	exon	453279612	453279869	.	+	.	Parent=AAEL004496-RE
AaegL5_2	VEuPathDB	exon	453279940	453279982	.	+	.	Parent=AAEL004496-RE
AaegL5_2	VEuPathDB	exon	453280048	453280087	.	+	.	Parent=AAEL004496-RE
AaegL5_2	VEuPathDB	exon	453290794	453291108	.	+	.	Parent=AAEL004496-RE
AaegL5_2	VEuPathDB	exon	453291170	453291464	.	+	.	Parent=AAEL004496-RE
AaegL5_2	VEuPathDB	exon	453291523	453291657	.	+	.	Parent=AAEL004496-RE
AaegL5_2	VEuPathDB	exon	453291720	453291822	.	+	.	Parent=AAEL004496-RE
AaegL5_2	VEuPathDB	exon	453292635	453293442	.	+	.	Parent=AAEL004496-RE
AaegL5_2	VEuPathDB	CDS	453279328	453279527	.	+	0	Parent=AAEL004496-RE
AaegL5_2	VEuPathDB	CDS	453279612	453279869	.	+	1	Parent=AAEL004496-RE
AaegL5_2	VEuPathDB	CDS	453279940	453279982	.	+	1	Parent=AAEL004496-RE
AaegL5_2	VEuPathDB	CDS	453280048	453280087	.	+	0	Parent=AAEL004496-RE
AaegL5_2	VEuPathDB	CDS	453290794	453291108	.	+	2	Parent=AAEL004496-RE
AaegL5_2	VEuPathDB	CDS	453291170	453291464	.	+	2	Parent=AAEL004496-RE
AaegL5_2	VEuPathDB	CDS	453291523	453291657	.	+	1	Parent=AAEL004496-RE
AaegL5_2	VEuPathDB	CDS	453291720	453291822	.	+	1	Parent=AAEL004496-RE
AaegL5_2	VEuPathDB	CDS	453292635	453292694	.	+	0	Parent=AAEL004496-RE
AaegL5_2	VEuPathDB	mRNA	453233415	453293347	.	+	.	ID=AAEL004496-RB;geneID=AAEL004496
AaegL5_2	VEuPathDB	exon	453233415	453233590	.	+	.	Parent=AAEL004496-RB
AaegL5_2	VEuPathDB	exon	453233884	453234091	.	+	.	Parent=AAEL004496-RB
AaegL5_2	VEuPathDB	exon	453279295	453279527	.	+	.	Parent=AAEL004496-RB
AaegL5_2	VEuPathDB	exon	453279612	453279869	.	+	.	Parent=AAEL004496-RB
AaegL5_2	VEuPathDB	exon	453279940	453279982	.	+	.	Parent=AAEL004496-RB
AaegL5_2	VEuPathDB	exon	453280048	453280087	.	+	.	Parent=AAEL004496-RB
AaegL5_2	VEuPathDB	exon	453290794	453291108	.	+	.	Parent=AAEL004496-RB
AaegL5_2	VEuPathDB	exon	453291170	453291464	.	+	.	Parent=AAEL004496-RB
AaegL5_2	VEuPathDB	exon	453291523	453291657	.	+	.	Parent=AAEL004496-RB
AaegL5_2	VEuPathDB	exon	453291720	453291822	.	+	.	Parent=AAEL004496-RB
AaegL5_2	VEuPathDB	exon	453292635	453293347	.	+	.	Parent=AAEL004496-RB
AaegL5_2	VEuPathDB	CDS	453279328	453279527	.	+	0	Parent=AAEL004496-RB
AaegL5_2	VEuPathDB	CDS	453279612	453279869	.	+	1	Parent=AAEL004496-RB
AaegL5_2	VEuPathDB	CDS	453279940	453279982	.	+	1	Parent=AAEL004496-RB
AaegL5_2	VEuPathDB	CDS	453280048	453280087	.	+	0	Parent=AAEL004496-RB
AaegL5_2	VEuPathDB	CDS	453290794	453291108	.	+	2	Parent=AAEL004496-RB
AaegL5_2	VEuPathDB	CDS	453291170	453291464	.	+	2	Parent=AAEL004496-RB
AaegL5_2	VEuPathDB	CDS	453291523	453291657	.	+	1	Parent=AAEL004496-RB
AaegL5_2	VEuPathDB	CDS	453291720	453291822	.	+	1	Parent=AAEL004496-RB
AaegL5_2	VEuPathDB	CDS	453292635	453292694	.	+	0	Parent=AAEL004496-RB
AaegL5_2	VEuPathDB	pseudogenic_transcript	453305896	453310697	.	-	.	ID=AAEL023756-RA;geneID=AAEL023756
AaegL5_2	VEuPathDB	exon	453305896	453306950	.	-	.	Parent=AAEL023756-RA
AaegL5_2	VEuPathDB	exon	453310329	453310405	.	-	.	Parent=AAEL023756-RA
AaegL5_2	VEuPathDB	exon	453310496	453310697	.	-	.	Parent=AAEL023756-RA
AaegL5_2	VEuPathDB	mRNA	453316605	453332593	.	+	.	ID=AAEL004497-RA;geneID=AAEL004497
AaegL5_2	VEuPathDB	exon	453316605	453317250	.	+	.	Parent=AAEL004497-RA
AaegL5_2	VEuPathDB	exon	453317324	453317399	.	+	.	Parent=AAEL004497-RA
AaegL5_2	VEuPathDB	exon	453331343	453331702	.	+	.	Parent=AAEL004497-RA
AaegL5_2	VEuPathDB	exon	453331840	453332593	.	+	.	Parent=AAEL004497-RA
AaegL5_2	VEuPathDB	CDS	453316806	453317250	.	+	0	Parent=AAEL004497-RA
AaegL5_2	VEuPathDB	CDS	453317324	453317399	.	+	2	Parent=AAEL004497-RA
AaegL5_2	VEuPathDB	CDS	453331343	453331702	.	+	1	Parent=AAEL004497-RA
AaegL5_2	VEuPathDB	CDS	453331840	453332212	.	+	1	Parent=AAEL004497-RA
AaegL5_2	VEuPathDB	mRNA	453340483	453352808	.	-	.	ID=AAEL004485-RA;geneID=AAEL004485
AaegL5_2	VEuPathDB	exon	453340483	453341367	.	-	.	Parent=AAEL004485-RA
AaegL5_2	VEuPathDB	exon	453341497	453342197	.	-	.	Parent=AAEL004485-RA
AaegL5_2	VEuPathDB	exon	453351470	453352808	.	-	.	Parent=AAEL004485-RA
AaegL5_2	VEuPathDB	CDS	453341128	453341367	.	-	0	Parent=AAEL004485-RA
AaegL5_2	VEuPathDB	CDS	453341497	453342197	.	-	2	Parent=AAEL004485-RA
AaegL5_2	VEuPathDB	CDS	453351470	453352535	.	-	0	Parent=AAEL004485-RA
AaegL5_2	VEuPathDB	pseudogenic_transcript	453356068	453364180	.	+	.	ID=AAEL023124-RA;geneID=AAEL023124
AaegL5_2	VEuPathDB	exon	453356068	453356488	.	+	.	Parent=AAEL023124-RA
AaegL5_2	VEuPathDB	exon	453363459	453364180	.	+	.	Parent=AAEL023124-RA
AaegL5_2	VEuPathDB	mRNA	453369647	453398010	.	+	.	ID=AAEL019568-RD;geneID=AAEL019568
AaegL5_2	VEuPathDB	exon	453369647	453369923	.	+	.	Parent=AAEL019568-RD
AaegL5_2	VEuPathDB	exon	453370207	453370480	.	+	.	Parent=AAEL019568-RD
AaegL5_2	VEuPathDB	exon	453386524	453386601	.	+	.	Parent=AAEL019568-RD
AaegL5_2	VEuPathDB	exon	453386677	453386799	.	+	.	Parent=AAEL019568-RD
AaegL5_2	VEuPathDB	exon	453389209	453389321	.	+	.	Parent=AAEL019568-RD
AaegL5_2	VEuPathDB	exon	453392960	453393322	.	+	.	Parent=AAEL019568-RD
AaegL5_2	VEuPathDB	exon	453393384	453393700	.	+	.	Parent=AAEL019568-RD
AaegL5_2	VEuPathDB	exon	453395489	453398010	.	+	.	Parent=AAEL019568-RD
AaegL5_2	VEuPathDB	CDS	453370366	453370480	.	+	0	Parent=AAEL019568-RD
AaegL5_2	VEuPathDB	CDS	453386524	453386601	.	+	2	Parent=AAEL019568-RD
AaegL5_2	VEuPathDB	CDS	453386677	453386799	.	+	2	Parent=AAEL019568-RD
AaegL5_2	VEuPathDB	CDS	453389209	453389321	.	+	2	Parent=AAEL019568-RD
AaegL5_2	VEuPathDB	CDS	453392960	453393322	.	+	0	Parent=AAEL019568-RD
AaegL5_2	VEuPathDB	CDS	453393384	453393700	.	+	0	Parent=AAEL019568-RD
AaegL5_2	VEuPathDB	CDS	453395489	453395594	.	+	1	Parent=AAEL019568-RD
AaegL5_2	VEuPathDB	mRNA	453369659	453398010	.	+	.	ID=AAEL019568-RB;geneID=AAEL019568
AaegL5_2	VEuPathDB	exon	453369659	453370126	.	+	.	Parent=AAEL019568-RB
AaegL5_2	VEuPathDB	exon	453370207	453370480	.	+	.	Parent=AAEL019568-RB
AaegL5_2	VEuPathDB	exon	453386524	453386601	.	+	.	Parent=AAEL019568-RB
AaegL5_2	VEuPathDB	exon	453386677	453386799	.	+	.	Parent=AAEL019568-RB
AaegL5_2	VEuPathDB	exon	453386962	453387074	.	+	.	Parent=AAEL019568-RB
AaegL5_2	VEuPathDB	exon	453392960	453393322	.	+	.	Parent=AAEL019568-RB
AaegL5_2	VEuPathDB	exon	453393384	453393700	.	+	.	Parent=AAEL019568-RB
AaegL5_2	VEuPathDB	exon	453395489	453398010	.	+	.	Parent=AAEL019568-RB
AaegL5_2	VEuPathDB	CDS	453370366	453370480	.	+	0	Parent=AAEL019568-RB
AaegL5_2	VEuPathDB	CDS	453386524	453386601	.	+	2	Parent=AAEL019568-RB
AaegL5_2	VEuPathDB	CDS	453386677	453386799	.	+	2	Parent=AAEL019568-RB
AaegL5_2	VEuPathDB	CDS	453386962	453387074	.	+	2	Parent=AAEL019568-RB
AaegL5_2	VEuPathDB	CDS	453392960	453393322	.	+	0	Parent=AAEL019568-RB
AaegL5_2	VEuPathDB	CDS	453393384	453393700	.	+	0	Parent=AAEL019568-RB
AaegL5_2	VEuPathDB	CDS	453395489	453395594	.	+	1	Parent=AAEL019568-RB
AaegL5_2	VEuPathDB	mRNA	453369665	453398010	.	+	.	ID=AAEL019568-RA;geneID=AAEL019568
AaegL5_2	VEuPathDB	exon	453369665	453370126	.	+	.	Parent=AAEL019568-RA
AaegL5_2	VEuPathDB	exon	453370207	453370480	.	+	.	Parent=AAEL019568-RA
AaegL5_2	VEuPathDB	exon	453386524	453386601	.	+	.	Parent=AAEL019568-RA
AaegL5_2	VEuPathDB	exon	453386677	453386799	.	+	.	Parent=AAEL019568-RA
AaegL5_2	VEuPathDB	exon	453386962	453387074	.	+	.	Parent=AAEL019568-RA
AaegL5_2	VEuPathDB	exon	453389209	453389321	.	+	.	Parent=AAEL019568-RA
AaegL5_2	VEuPathDB	exon	453392960	453393322	.	+	.	Parent=AAEL019568-RA
AaegL5_2	VEuPathDB	exon	453393384	453393700	.	+	.	Parent=AAEL019568-RA
AaegL5_2	VEuPathDB	exon	453395489	453398010	.	+	.	Parent=AAEL019568-RA
AaegL5_2	VEuPathDB	mRNA	453369665	453398010	.	+	.	ID=AAEL019568-RC;geneID=AAEL019568
AaegL5_2	VEuPathDB	exon	453369665	453370126	.	+	.	Parent=AAEL019568-RC
AaegL5_2	VEuPathDB	exon	453370207	453370480	.	+	.	Parent=AAEL019568-RC
AaegL5_2	VEuPathDB	exon	453386524	453386601	.	+	.	Parent=AAEL019568-RC
AaegL5_2	VEuPathDB	exon	453386677	453386799	.	+	.	Parent=AAEL019568-RC
AaegL5_2	VEuPathDB	exon	453389209	453389321	.	+	.	Parent=AAEL019568-RC
AaegL5_2	VEuPathDB	exon	453392960	453393322	.	+	.	Parent=AAEL019568-RC
AaegL5_2	VEuPathDB	exon	453393384	453393700	.	+	.	Parent=AAEL019568-RC
AaegL5_2	VEuPathDB	exon	453395489	453398010	.	+	.	Parent=AAEL019568-RC
AaegL5_2	VEuPathDB	CDS	453370366	453370480	.	+	0	Parent=AAEL019568-RC
AaegL5_2	VEuPathDB	CDS	453386524	453386601	.	+	2	Parent=AAEL019568-RC
AaegL5_2	VEuPathDB	CDS	453386677	453386799	.	+	2	Parent=AAEL019568-RC
AaegL5_2	VEuPathDB	CDS	453389209	453389321	.	+	2	Parent=AAEL019568-RC
AaegL5_2	VEuPathDB	CDS	453392960	453393322	.	+	0	Parent=AAEL019568-RC
AaegL5_2	VEuPathDB	CDS	453393384	453393700	.	+	0	Parent=AAEL019568-RC
AaegL5_2	VEuPathDB	CDS	453395489	453395594	.	+	1	Parent=AAEL019568-RC
AaegL5_2	VEuPathDB	mRNA	453484237	453620603	.	+	.	ID=AAEL027518-RB;geneID=AAEL027518
AaegL5_2	VEuPathDB	exon	453484237	453485355	.	+	.	Parent=AAEL027518-RB
AaegL5_2	VEuPathDB	exon	453586681	453586806	.	+	.	Parent=AAEL027518-RB
AaegL5_2	VEuPathDB	exon	453598159	453598380	.	+	.	Parent=AAEL027518-RB
AaegL5_2	VEuPathDB	exon	453598452	453601550	.	+	.	Parent=AAEL027518-RB
AaegL5_2	VEuPathDB	exon	453601608	453601745	.	+	.	Parent=AAEL027518-RB
AaegL5_2	VEuPathDB	exon	453618690	453620603	.	+	.	Parent=AAEL027518-RB
AaegL5_2	VEuPathDB	CDS	453485196	453485355	.	+	0	Parent=AAEL027518-RB
AaegL5_2	VEuPathDB	CDS	453586681	453586806	.	+	2	Parent=AAEL027518-RB
AaegL5_2	VEuPathDB	CDS	453598159	453598380	.	+	2	Parent=AAEL027518-RB
AaegL5_2	VEuPathDB	CDS	453598452	453601550	.	+	2	Parent=AAEL027518-RB
AaegL5_2	VEuPathDB	CDS	453601608	453601745	.	+	2	Parent=AAEL027518-RB
AaegL5_2	VEuPathDB	CDS	453618690	453619765	.	+	2	Parent=AAEL027518-RB
AaegL5_2	VEuPathDB	mRNA	453484238	453620459	.	+	.	ID=AAEL027518-RA;geneID=AAEL027518
AaegL5_2	VEuPathDB	exon	453484238	453485355	.	+	.	Parent=AAEL027518-RA
AaegL5_2	VEuPathDB	exon	453586681	453586806	.	+	.	Parent=AAEL027518-RA
AaegL5_2	VEuPathDB	exon	453598159	453598380	.	+	.	Parent=AAEL027518-RA
AaegL5_2	VEuPathDB	exon	453598452	453598931	.	+	.	Parent=AAEL027518-RA
AaegL5_2	VEuPathDB	exon	453598995	453601550	.	+	.	Parent=AAEL027518-RA
AaegL5_2	VEuPathDB	exon	453601608	453601745	.	+	.	Parent=AAEL027518-RA
AaegL5_2	VEuPathDB	exon	453618690	453620459	.	+	.	Parent=AAEL027518-RA
AaegL5_2	VEuPathDB	CDS	453485196	453485355	.	+	0	Parent=AAEL027518-RA
AaegL5_2	VEuPathDB	CDS	453586681	453586806	.	+	2	Parent=AAEL027518-RA
AaegL5_2	VEuPathDB	CDS	453598159	453598380	.	+	2	Parent=AAEL027518-RA
AaegL5_2	VEuPathDB	CDS	453598452	453598931	.	+	2	Parent=AAEL027518-RA
AaegL5_2	VEuPathDB	CDS	453598995	453601550	.	+	2	Parent=AAEL027518-RA
AaegL5_2	VEuPathDB	CDS	453601608	453601745	.	+	2	Parent=AAEL027518-RA
AaegL5_2	VEuPathDB	CDS	453618690	453619765	.	+	2	Parent=AAEL027518-RA
AaegL5_2	VEuPathDB	mRNA	453620433	453720134	.	-	.	ID=AAEL004502-RB;geneID=AAEL004502
AaegL5_2	VEuPathDB	exon	453620433	453620930	.	-	.	Parent=AAEL004502-RB
AaegL5_2	VEuPathDB	exon	453645780	453645956	.	-	.	Parent=AAEL004502-RB
AaegL5_2	VEuPathDB	exon	453646039	453646110	.	-	.	Parent=AAEL004502-RB
AaegL5_2	VEuPathDB	exon	453646176	453646247	.	-	.	Parent=AAEL004502-RB
AaegL5_2	VEuPathDB	exon	453685817	453687135	.	-	.	Parent=AAEL004502-RB
AaegL5_2	VEuPathDB	exon	453719816	453720134	.	-	.	Parent=AAEL004502-RB
AaegL5_2	VEuPathDB	CDS	453620643	453620930	.	-	0	Parent=AAEL004502-RB
AaegL5_2	VEuPathDB	CDS	453645780	453645956	.	-	0	Parent=AAEL004502-RB
AaegL5_2	VEuPathDB	CDS	453646039	453646110	.	-	0	Parent=AAEL004502-RB
AaegL5_2	VEuPathDB	CDS	453646176	453646247	.	-	0	Parent=AAEL004502-RB
AaegL5_2	VEuPathDB	CDS	453685817	453686359	.	-	0	Parent=AAEL004502-RB
AaegL5_2	VEuPathDB	lnc_RNA	453755830	453760322	.	+	.	ID=AAEL027073-RA;geneID=AAEL027073
AaegL5_2	VEuPathDB	exon	453755830	453756207	.	+	.	Parent=AAEL027073-RA
AaegL5_2	VEuPathDB	exon	453756275	453756387	.	+	.	Parent=AAEL027073-RA
AaegL5_2	VEuPathDB	exon	453756469	453756582	.	+	.	Parent=AAEL027073-RA
AaegL5_2	VEuPathDB	exon	453756670	453756764	.	+	.	Parent=AAEL027073-RA
AaegL5_2	VEuPathDB	exon	453760205	453760322	.	+	.	Parent=AAEL027073-RA
AaegL5_2	VEuPathDB	mRNA	453790502	454207044	.	+	.	ID=AAEL017374-RF;geneID=AAEL017374
AaegL5_2	VEuPathDB	exon	453790502	453790799	.	+	.	Parent=AAEL017374-RF
AaegL5_2	VEuPathDB	exon	453826837	453828328	.	+	.	Parent=AAEL017374-RF
AaegL5_2	VEuPathDB	exon	453842781	453842997	.	+	.	Parent=AAEL017374-RF
AaegL5_2	VEuPathDB	exon	454069435	454069513	.	+	.	Parent=AAEL017374-RF
AaegL5_2	VEuPathDB	exon	454189594	454189769	.	+	.	Parent=AAEL017374-RF
AaegL5_2	VEuPathDB	exon	454198022	454198160	.	+	.	Parent=AAEL017374-RF
AaegL5_2	VEuPathDB	exon	454206075	454206276	.	+	.	Parent=AAEL017374-RF
AaegL5_2	VEuPathDB	exon	454206566	454207044	.	+	.	Parent=AAEL017374-RF
AaegL5_2	VEuPathDB	CDS	453827516	453828328	.	+	0	Parent=AAEL017374-RF
AaegL5_2	VEuPathDB	CDS	453842781	453842997	.	+	0	Parent=AAEL017374-RF
AaegL5_2	VEuPathDB	CDS	454069435	454069513	.	+	2	Parent=AAEL017374-RF
AaegL5_2	VEuPathDB	CDS	454189594	454189769	.	+	1	Parent=AAEL017374-RF
AaegL5_2	VEuPathDB	CDS	454198022	454198160	.	+	2	Parent=AAEL017374-RF
AaegL5_2	VEuPathDB	CDS	454206075	454206276	.	+	1	Parent=AAEL017374-RF
AaegL5_2	VEuPathDB	CDS	454206566	454206655	.	+	0	Parent=AAEL017374-RF
AaegL5_2	VEuPathDB	mRNA	453790502	454218188	.	+	.	ID=AAEL017374-RA;geneID=AAEL017374
AaegL5_2	VEuPathDB	exon	453790502	453790799	.	+	.	Parent=AAEL017374-RA
AaegL5_2	VEuPathDB	exon	453826837	453828328	.	+	.	Parent=AAEL017374-RA
AaegL5_2	VEuPathDB	exon	453842781	453842997	.	+	.	Parent=AAEL017374-RA
AaegL5_2	VEuPathDB	exon	454069435	454069513	.	+	.	Parent=AAEL017374-RA
AaegL5_2	VEuPathDB	exon	454189594	454189769	.	+	.	Parent=AAEL017374-RA
AaegL5_2	VEuPathDB	exon	454198022	454198160	.	+	.	Parent=AAEL017374-RA
AaegL5_2	VEuPathDB	exon	454206075	454206276	.	+	.	Parent=AAEL017374-RA
AaegL5_2	VEuPathDB	exon	454216254	454218188	.	+	.	Parent=AAEL017374-RA
AaegL5_2	VEuPathDB	CDS	453827516	453828328	.	+	0	Parent=AAEL017374-RA
AaegL5_2	VEuPathDB	CDS	453842781	453842997	.	+	0	Parent=AAEL017374-RA
AaegL5_2	VEuPathDB	CDS	454069435	454069513	.	+	2	Parent=AAEL017374-RA
AaegL5_2	VEuPathDB	CDS	454189594	454189769	.	+	1	Parent=AAEL017374-RA
AaegL5_2	VEuPathDB	CDS	454198022	454198160	.	+	2	Parent=AAEL017374-RA
AaegL5_2	VEuPathDB	CDS	454206075	454206276	.	+	1	Parent=AAEL017374-RA
AaegL5_2	VEuPathDB	CDS	454216254	454216454	.	+	0	Parent=AAEL017374-RA
AaegL5_2	VEuPathDB	mRNA	453790503	454218188	.	+	.	ID=AAEL017374-RE;geneID=AAEL017374
AaegL5_2	VEuPathDB	exon	453790503	453790799	.	+	.	Parent=AAEL017374-RE
AaegL5_2	VEuPathDB	exon	453826837	453828328	.	+	.	Parent=AAEL017374-RE
AaegL5_2	VEuPathDB	exon	453842781	453842997	.	+	.	Parent=AAEL017374-RE
AaegL5_2	VEuPathDB	exon	454069435	454069513	.	+	.	Parent=AAEL017374-RE
AaegL5_2	VEuPathDB	exon	454189594	454189769	.	+	.	Parent=AAEL017374-RE
AaegL5_2	VEuPathDB	exon	454198022	454198160	.	+	.	Parent=AAEL017374-RE
AaegL5_2	VEuPathDB	exon	454206105	454206276	.	+	.	Parent=AAEL017374-RE
AaegL5_2	VEuPathDB	exon	454216254	454218188	.	+	.	Parent=AAEL017374-RE
AaegL5_2	VEuPathDB	CDS	453827516	453828328	.	+	0	Parent=AAEL017374-RE
AaegL5_2	VEuPathDB	CDS	453842781	453842997	.	+	0	Parent=AAEL017374-RE
AaegL5_2	VEuPathDB	CDS	454069435	454069513	.	+	2	Parent=AAEL017374-RE
AaegL5_2	VEuPathDB	CDS	454189594	454189769	.	+	1	Parent=AAEL017374-RE
AaegL5_2	VEuPathDB	CDS	454198022	454198160	.	+	2	Parent=AAEL017374-RE
AaegL5_2	VEuPathDB	CDS	454206105	454206276	.	+	1	Parent=AAEL017374-RE
AaegL5_2	VEuPathDB	CDS	454216254	454216454	.	+	0	Parent=AAEL017374-RE
AaegL5_2	VEuPathDB	mRNA	453790806	454218188	.	+	.	ID=AAEL017374-RD;geneID=AAEL017374
AaegL5_2	VEuPathDB	exon	453790806	453790961	.	+	.	Parent=AAEL017374-RD
AaegL5_2	VEuPathDB	exon	453826837	453828328	.	+	.	Parent=AAEL017374-RD
AaegL5_2	VEuPathDB	exon	453842781	453842997	.	+	.	Parent=AAEL017374-RD
AaegL5_2	VEuPathDB	exon	454069435	454069513	.	+	.	Parent=AAEL017374-RD
AaegL5_2	VEuPathDB	exon	454189594	454189769	.	+	.	Parent=AAEL017374-RD
AaegL5_2	VEuPathDB	exon	454198022	454198160	.	+	.	Parent=AAEL017374-RD
AaegL5_2	VEuPathDB	exon	454206075	454206276	.	+	.	Parent=AAEL017374-RD
AaegL5_2	VEuPathDB	exon	454216254	454218188	.	+	.	Parent=AAEL017374-RD
AaegL5_2	VEuPathDB	CDS	453827516	453828328	.	+	0	Parent=AAEL017374-RD
AaegL5_2	VEuPathDB	CDS	453842781	453842997	.	+	0	Parent=AAEL017374-RD
AaegL5_2	VEuPathDB	CDS	454069435	454069513	.	+	2	Parent=AAEL017374-RD
AaegL5_2	VEuPathDB	CDS	454189594	454189769	.	+	1	Parent=AAEL017374-RD
AaegL5_2	VEuPathDB	CDS	454198022	454198160	.	+	2	Parent=AAEL017374-RD
AaegL5_2	VEuPathDB	CDS	454206075	454206276	.	+	1	Parent=AAEL017374-RD
AaegL5_2	VEuPathDB	CDS	454216254	454216454	.	+	0	Parent=AAEL017374-RD
AaegL5_2	VEuPathDB	mRNA	453818697	454218188	.	+	.	ID=AAEL017374-RC;geneID=AAEL017374
AaegL5_2	VEuPathDB	exon	453818697	453818830	.	+	.	Parent=AAEL017374-RC
AaegL5_2	VEuPathDB	exon	453826837	453828328	.	+	.	Parent=AAEL017374-RC
AaegL5_2	VEuPathDB	exon	453842781	453842997	.	+	.	Parent=AAEL017374-RC
AaegL5_2	VEuPathDB	exon	454069435	454069513	.	+	.	Parent=AAEL017374-RC
AaegL5_2	VEuPathDB	exon	454189594	454189769	.	+	.	Parent=AAEL017374-RC
AaegL5_2	VEuPathDB	exon	454198022	454198160	.	+	.	Parent=AAEL017374-RC
AaegL5_2	VEuPathDB	exon	454206075	454206276	.	+	.	Parent=AAEL017374-RC
AaegL5_2	VEuPathDB	exon	454216254	454218188	.	+	.	Parent=AAEL017374-RC
AaegL5_2	VEuPathDB	CDS	453827516	453828328	.	+	0	Parent=AAEL017374-RC
AaegL5_2	VEuPathDB	CDS	453842781	453842997	.	+	0	Parent=AAEL017374-RC
AaegL5_2	VEuPathDB	CDS	454069435	454069513	.	+	2	Parent=AAEL017374-RC
AaegL5_2	VEuPathDB	CDS	454189594	454189769	.	+	1	Parent=AAEL017374-RC
AaegL5_2	VEuPathDB	CDS	454198022	454198160	.	+	2	Parent=AAEL017374-RC
AaegL5_2	VEuPathDB	CDS	454206075	454206276	.	+	1	Parent=AAEL017374-RC
AaegL5_2	VEuPathDB	CDS	454216254	454216454	.	+	0	Parent=AAEL017374-RC
AaegL5_2	VEuPathDB	mRNA	453818854	454218188	.	+	.	ID=AAEL017374-RB;geneID=AAEL017374
AaegL5_2	VEuPathDB	exon	453818854	453818935	.	+	.	Parent=AAEL017374-RB
AaegL5_2	VEuPathDB	exon	453826837	453828328	.	+	.	Parent=AAEL017374-RB
AaegL5_2	VEuPathDB	exon	453842781	453842997	.	+	.	Parent=AAEL017374-RB
AaegL5_2	VEuPathDB	exon	454069435	454069513	.	+	.	Parent=AAEL017374-RB
AaegL5_2	VEuPathDB	exon	454189594	454189769	.	+	.	Parent=AAEL017374-RB
AaegL5_2	VEuPathDB	exon	454198022	454198160	.	+	.	Parent=AAEL017374-RB
AaegL5_2	VEuPathDB	exon	454206075	454206276	.	+	.	Parent=AAEL017374-RB
AaegL5_2	VEuPathDB	exon	454216254	454218188	.	+	.	Parent=AAEL017374-RB
AaegL5_2	VEuPathDB	CDS	453827516	453828328	.	+	0	Parent=AAEL017374-RB
AaegL5_2	VEuPathDB	CDS	453842781	453842997	.	+	0	Parent=AAEL017374-RB
AaegL5_2	VEuPathDB	CDS	454069435	454069513	.	+	2	Parent=AAEL017374-RB
AaegL5_2	VEuPathDB	CDS	454189594	454189769	.	+	1	Parent=AAEL017374-RB
AaegL5_2	VEuPathDB	CDS	454198022	454198160	.	+	2	Parent=AAEL017374-RB
AaegL5_2	VEuPathDB	CDS	454206075	454206276	.	+	1	Parent=AAEL017374-RB
AaegL5_2	VEuPathDB	CDS	454216254	454216454	.	+	0	Parent=AAEL017374-RB
AaegL5_2	VEuPathDB	mRNA	454321797	454322645	.	-	.	ID=AAEL012067-RA;geneID=AAEL012067
AaegL5_2	VEuPathDB	exon	454321797	454322220	.	-	.	Parent=AAEL012067-RA
AaegL5_2	VEuPathDB	exon	454322278	454322475	.	-	.	Parent=AAEL012067-RA
AaegL5_2	VEuPathDB	exon	454322540	454322645	.	-	.	Parent=AAEL012067-RA
AaegL5_2	VEuPathDB	CDS	454322015	454322220	.	-	2	Parent=AAEL012067-RA
AaegL5_2	VEuPathDB	CDS	454322278	454322475	.	-	2	Parent=AAEL012067-RA
AaegL5_2	VEuPathDB	CDS	454322540	454322591	.	-	0	Parent=AAEL012067-RA
AaegL5_2	VEuPathDB	lnc_RNA	454380260	454380915	.	-	.	ID=AAEL021971-RA;geneID=AAEL021971
AaegL5_2	VEuPathDB	exon	454380260	454380624	.	-	.	Parent=AAEL021971-RA
AaegL5_2	VEuPathDB	exon	454380690	454380915	.	-	.	Parent=AAEL021971-RA
AaegL5_2	VEuPathDB	mRNA	454449567	454453421	.	-	.	ID=AAEL023452-RA;geneID=AAEL023452
AaegL5_2	VEuPathDB	exon	454449567	454450203	.	-	.	Parent=AAEL023452-RA
AaegL5_2	VEuPathDB	exon	454450385	454450728	.	-	.	Parent=AAEL023452-RA
AaegL5_2	VEuPathDB	exon	454451786	454451914	.	-	.	Parent=AAEL023452-RA
AaegL5_2	VEuPathDB	exon	454452479	454452871	.	-	.	Parent=AAEL023452-RA
AaegL5_2	VEuPathDB	exon	454452927	454453266	.	-	.	Parent=AAEL023452-RA
AaegL5_2	VEuPathDB	exon	454453330	454453421	.	-	.	Parent=AAEL023452-RA
AaegL5_2	VEuPathDB	CDS	454449649	454450203	.	-	0	Parent=AAEL023452-RA
AaegL5_2	VEuPathDB	CDS	454450385	454450728	.	-	2	Parent=AAEL023452-RA
AaegL5_2	VEuPathDB	CDS	454451786	454451914	.	-	2	Parent=AAEL023452-RA
AaegL5_2	VEuPathDB	CDS	454452479	454452871	.	-	2	Parent=AAEL023452-RA
AaegL5_2	VEuPathDB	CDS	454452927	454453266	.	-	0	Parent=AAEL023452-RA
AaegL5_2	VEuPathDB	mRNA	454555095	454555944	.	-	.	ID=AAEL012828-RA;geneID=AAEL012828
AaegL5_2	VEuPathDB	exon	454555095	454555626	.	-	.	Parent=AAEL012828-RA
AaegL5_2	VEuPathDB	exon	454555699	454555944	.	-	.	Parent=AAEL012828-RA
AaegL5_2	VEuPathDB	CDS	454555150	454555626	.	-	0	Parent=AAEL012828-RA
AaegL5_2	VEuPathDB	CDS	454555699	454555704	.	-	0	Parent=AAEL012828-RA
AaegL5_2	VEuPathDB	lnc_RNA	454556764	454557498	.	-	.	ID=AAEL021355-RA;geneID=AAEL021355
AaegL5_2	VEuPathDB	exon	454556764	454557262	.	-	.	Parent=AAEL021355-RA
AaegL5_2	VEuPathDB	exon	454557323	454557498	.	-	.	Parent=AAEL021355-RA
AaegL5_2	VEuPathDB	mRNA	454740269	454795161	.	+	.	ID=AAEL008630-RA;geneID=AAEL008630
AaegL5_2	VEuPathDB	exon	454740269	454740706	.	+	.	Parent=AAEL008630-RA
AaegL5_2	VEuPathDB	exon	454740797	454741181	.	+	.	Parent=AAEL008630-RA
AaegL5_2	VEuPathDB	exon	454770102	454770240	.	+	.	Parent=AAEL008630-RA
AaegL5_2	VEuPathDB	exon	454780566	454780771	.	+	.	Parent=AAEL008630-RA
AaegL5_2	VEuPathDB	exon	454793871	454794002	.	+	.	Parent=AAEL008630-RA
AaegL5_2	VEuPathDB	exon	454794082	454794221	.	+	.	Parent=AAEL008630-RA
AaegL5_2	VEuPathDB	exon	454794277	454795161	.	+	.	Parent=AAEL008630-RA
AaegL5_2	VEuPathDB	CDS	454740981	454741181	.	+	0	Parent=AAEL008630-RA
AaegL5_2	VEuPathDB	CDS	454770102	454770240	.	+	0	Parent=AAEL008630-RA
AaegL5_2	VEuPathDB	CDS	454780566	454780771	.	+	2	Parent=AAEL008630-RA
AaegL5_2	VEuPathDB	CDS	454793871	454794002	.	+	0	Parent=AAEL008630-RA
AaegL5_2	VEuPathDB	CDS	454794082	454794221	.	+	0	Parent=AAEL008630-RA
AaegL5_2	VEuPathDB	CDS	454794277	454794634	.	+	1	Parent=AAEL008630-RA
AaegL5_2	VEuPathDB	mRNA	454740269	454795161	.	+	.	ID=AAEL008630-RB;geneID=AAEL008630
AaegL5_2	VEuPathDB	exon	454740269	454740646	.	+	.	Parent=AAEL008630-RB
AaegL5_2	VEuPathDB	exon	454740797	454741181	.	+	.	Parent=AAEL008630-RB
AaegL5_2	VEuPathDB	exon	454770102	454770240	.	+	.	Parent=AAEL008630-RB
AaegL5_2	VEuPathDB	exon	454780566	454780771	.	+	.	Parent=AAEL008630-RB
AaegL5_2	VEuPathDB	exon	454793871	454794002	.	+	.	Parent=AAEL008630-RB
AaegL5_2	VEuPathDB	exon	454794082	454794221	.	+	.	Parent=AAEL008630-RB
AaegL5_2	VEuPathDB	exon	454794277	454795161	.	+	.	Parent=AAEL008630-RB
AaegL5_2	VEuPathDB	CDS	454740981	454741181	.	+	0	Parent=AAEL008630-RB
AaegL5_2	VEuPathDB	CDS	454770102	454770240	.	+	0	Parent=AAEL008630-RB
AaegL5_2	VEuPathDB	CDS	454780566	454780771	.	+	2	Parent=AAEL008630-RB
AaegL5_2	VEuPathDB	CDS	454793871	454794002	.	+	0	Parent=AAEL008630-RB
AaegL5_2	VEuPathDB	CDS	454794082	454794221	.	+	0	Parent=AAEL008630-RB
AaegL5_2	VEuPathDB	CDS	454794277	454794634	.	+	1	Parent=AAEL008630-RB
AaegL5_2	VEuPathDB	mRNA	454740269	454795161	.	+	.	ID=AAEL008630-RC;geneID=AAEL008630
AaegL5_2	VEuPathDB	exon	454740269	454740591	.	+	.	Parent=AAEL008630-RC
AaegL5_2	VEuPathDB	exon	454740797	454741181	.	+	.	Parent=AAEL008630-RC
AaegL5_2	VEuPathDB	exon	454770102	454770240	.	+	.	Parent=AAEL008630-RC
AaegL5_2	VEuPathDB	exon	454780566	454780771	.	+	.	Parent=AAEL008630-RC
AaegL5_2	VEuPathDB	exon	454793871	454794002	.	+	.	Parent=AAEL008630-RC
AaegL5_2	VEuPathDB	exon	454794082	454794221	.	+	.	Parent=AAEL008630-RC
AaegL5_2	VEuPathDB	exon	454794277	454795161	.	+	.	Parent=AAEL008630-RC
AaegL5_2	VEuPathDB	CDS	454740981	454741181	.	+	0	Parent=AAEL008630-RC
AaegL5_2	VEuPathDB	CDS	454770102	454770240	.	+	0	Parent=AAEL008630-RC
AaegL5_2	VEuPathDB	CDS	454780566	454780771	.	+	2	Parent=AAEL008630-RC
AaegL5_2	VEuPathDB	CDS	454793871	454794002	.	+	0	Parent=AAEL008630-RC
AaegL5_2	VEuPathDB	CDS	454794082	454794221	.	+	0	Parent=AAEL008630-RC
AaegL5_2	VEuPathDB	CDS	454794277	454794634	.	+	1	Parent=AAEL008630-RC
AaegL5_2	VEuPathDB	mRNA	454740269	454795161	.	+	.	ID=AAEL008630-RD;geneID=AAEL008630
AaegL5_2	VEuPathDB	exon	454740269	454740563	.	+	.	Parent=AAEL008630-RD
AaegL5_2	VEuPathDB	exon	454740797	454741181	.	+	.	Parent=AAEL008630-RD
AaegL5_2	VEuPathDB	exon	454770102	454770240	.	+	.	Parent=AAEL008630-RD
AaegL5_2	VEuPathDB	exon	454780566	454780771	.	+	.	Parent=AAEL008630-RD
AaegL5_2	VEuPathDB	exon	454793871	454794002	.	+	.	Parent=AAEL008630-RD
AaegL5_2	VEuPathDB	exon	454794082	454794221	.	+	.	Parent=AAEL008630-RD
AaegL5_2	VEuPathDB	exon	454794277	454795161	.	+	.	Parent=AAEL008630-RD
AaegL5_2	VEuPathDB	CDS	454740981	454741181	.	+	0	Parent=AAEL008630-RD
AaegL5_2	VEuPathDB	CDS	454770102	454770240	.	+	0	Parent=AAEL008630-RD
AaegL5_2	VEuPathDB	CDS	454780566	454780771	.	+	2	Parent=AAEL008630-RD
AaegL5_2	VEuPathDB	CDS	454793871	454794002	.	+	0	Parent=AAEL008630-RD
AaegL5_2	VEuPathDB	CDS	454794082	454794221	.	+	0	Parent=AAEL008630-RD
AaegL5_2	VEuPathDB	CDS	454794277	454794634	.	+	1	Parent=AAEL008630-RD
AaegL5_2	VEuPathDB	mRNA	454740269	454795161	.	+	.	ID=AAEL008630-RE;geneID=AAEL008630
AaegL5_2	VEuPathDB	exon	454740269	454740372	.	+	.	Parent=AAEL008630-RE
AaegL5_2	VEuPathDB	exon	454740797	454741181	.	+	.	Parent=AAEL008630-RE
AaegL5_2	VEuPathDB	exon	454770102	454770240	.	+	.	Parent=AAEL008630-RE
AaegL5_2	VEuPathDB	exon	454780566	454780771	.	+	.	Parent=AAEL008630-RE
AaegL5_2	VEuPathDB	exon	454793871	454794002	.	+	.	Parent=AAEL008630-RE
AaegL5_2	VEuPathDB	exon	454794082	454794221	.	+	.	Parent=AAEL008630-RE
AaegL5_2	VEuPathDB	exon	454794277	454795161	.	+	.	Parent=AAEL008630-RE
AaegL5_2	VEuPathDB	CDS	454740981	454741181	.	+	0	Parent=AAEL008630-RE
AaegL5_2	VEuPathDB	CDS	454770102	454770240	.	+	0	Parent=AAEL008630-RE
AaegL5_2	VEuPathDB	CDS	454780566	454780771	.	+	2	Parent=AAEL008630-RE
AaegL5_2	VEuPathDB	CDS	454793871	454794002	.	+	0	Parent=AAEL008630-RE
AaegL5_2	VEuPathDB	CDS	454794082	454794221	.	+	0	Parent=AAEL008630-RE
AaegL5_2	VEuPathDB	CDS	454794277	454794634	.	+	1	Parent=AAEL008630-RE
AaegL5_2	VEuPathDB	mRNA	454806349	454807901	.	-	.	ID=AAEL008623-RA;geneID=AAEL008623
AaegL5_2	VEuPathDB	exon	454806349	454807901	.	-	.	Parent=AAEL008623-RA
AaegL5_2	VEuPathDB	CDS	454807172	454807849	.	-	0	Parent=AAEL008623-RA
AaegL5_2	VEuPathDB	lnc_RNA	454812363	454813162	.	-	.	ID=AAEL025351-RB;geneID=AAEL025351
AaegL5_2	VEuPathDB	exon	454812363	454812573	.	-	.	Parent=AAEL025351-RB
AaegL5_2	VEuPathDB	exon	454812642	454812775	.	-	.	Parent=AAEL025351-RB
AaegL5_2	VEuPathDB	exon	454812849	454812936	.	-	.	Parent=AAEL025351-RB
AaegL5_2	VEuPathDB	exon	454813000	454813162	.	-	.	Parent=AAEL025351-RB
AaegL5_2	VEuPathDB	lnc_RNA	454812364	454813162	.	-	.	ID=AAEL025351-RA;geneID=AAEL025351
AaegL5_2	VEuPathDB	exon	454812364	454812573	.	-	.	Parent=AAEL025351-RA
AaegL5_2	VEuPathDB	exon	454812642	454812778	.	-	.	Parent=AAEL025351-RA
AaegL5_2	VEuPathDB	exon	454812849	454812936	.	-	.	Parent=AAEL025351-RA
AaegL5_2	VEuPathDB	exon	454813000	454813162	.	-	.	Parent=AAEL025351-RA
AaegL5_2	VEuPathDB	mRNA	454813990	454815345	.	-	.	ID=AAEL022298-RA;geneID=AAEL022298
AaegL5_2	VEuPathDB	exon	454813990	454815148	.	-	.	Parent=AAEL022298-RA
AaegL5_2	VEuPathDB	exon	454815209	454815345	.	-	.	Parent=AAEL022298-RA
AaegL5_2	VEuPathDB	CDS	454813990	454815138	.	-	0	Parent=AAEL022298-RA
AaegL5_2	VEuPathDB	mRNA	454817784	454819272	.	+	.	ID=AAEL008621-RA;geneID=AAEL008621
AaegL5_2	VEuPathDB	exon	454817784	454817942	.	+	.	Parent=AAEL008621-RA
AaegL5_2	VEuPathDB	exon	454818080	454818244	.	+	.	Parent=AAEL008621-RA
AaegL5_2	VEuPathDB	exon	454818309	454819272	.	+	.	Parent=AAEL008621-RA
AaegL5_2	VEuPathDB	CDS	454818096	454818244	.	+	0	Parent=AAEL008621-RA
AaegL5_2	VEuPathDB	CDS	454818309	454819056	.	+	1	Parent=AAEL008621-RA
AaegL5_2	VEuPathDB	mRNA	454844047	454869167	.	-	.	ID=AAEL008622-RA;geneID=AAEL008622
AaegL5_2	VEuPathDB	exon	454844047	454845424	.	-	.	Parent=AAEL008622-RA
AaegL5_2	VEuPathDB	exon	454845497	454845626	.	-	.	Parent=AAEL008622-RA
AaegL5_2	VEuPathDB	exon	454845874	454845989	.	-	.	Parent=AAEL008622-RA
AaegL5_2	VEuPathDB	exon	454868747	454869167	.	-	.	Parent=AAEL008622-RA
AaegL5_2	VEuPathDB	CDS	454844564	454845424	.	-	0	Parent=AAEL008622-RA
AaegL5_2	VEuPathDB	CDS	454845497	454845626	.	-	1	Parent=AAEL008622-RA
AaegL5_2	VEuPathDB	CDS	454845874	454845989	.	-	0	Parent=AAEL008622-RA
AaegL5_2	VEuPathDB	CDS	454868747	454868779	.	-	0	Parent=AAEL008622-RA
AaegL5_2	VEuPathDB	mRNA	454879211	455093684	.	-	.	ID=AAEL008634-RJ;geneID=AAEL008634
AaegL5_2	VEuPathDB	exon	454879211	454882721	.	-	.	Parent=AAEL008634-RJ
AaegL5_2	VEuPathDB	exon	454890220	454890503	.	-	.	Parent=AAEL008634-RJ
AaegL5_2	VEuPathDB	exon	454890566	454890830	.	-	.	Parent=AAEL008634-RJ
AaegL5_2	VEuPathDB	exon	454890892	454891089	.	-	.	Parent=AAEL008634-RJ
AaegL5_2	VEuPathDB	exon	454892249	454892378	.	-	.	Parent=AAEL008634-RJ
AaegL5_2	VEuPathDB	exon	454903430	454903695	.	-	.	Parent=AAEL008634-RJ
AaegL5_2	VEuPathDB	exon	454914611	454914887	.	-	.	Parent=AAEL008634-RJ
AaegL5_2	VEuPathDB	exon	454941817	454941890	.	-	.	Parent=AAEL008634-RJ
AaegL5_2	VEuPathDB	exon	455009745	455009792	.	-	.	Parent=AAEL008634-RJ
AaegL5_2	VEuPathDB	exon	455092488	455092901	.	-	.	Parent=AAEL008634-RJ
AaegL5_2	VEuPathDB	exon	455093606	455093684	.	-	.	Parent=AAEL008634-RJ
AaegL5_2	VEuPathDB	CDS	454882584	454882721	.	-	0	Parent=AAEL008634-RJ
AaegL5_2	VEuPathDB	CDS	454890220	454890503	.	-	2	Parent=AAEL008634-RJ
AaegL5_2	VEuPathDB	CDS	454890566	454890830	.	-	0	Parent=AAEL008634-RJ
AaegL5_2	VEuPathDB	CDS	454890892	454891089	.	-	0	Parent=AAEL008634-RJ
AaegL5_2	VEuPathDB	CDS	454892249	454892378	.	-	1	Parent=AAEL008634-RJ
AaegL5_2	VEuPathDB	CDS	454903430	454903548	.	-	0	Parent=AAEL008634-RJ
AaegL5_2	VEuPathDB	mRNA	454879211	455093713	.	-	.	ID=AAEL008634-RB;geneID=AAEL008634
AaegL5_2	VEuPathDB	exon	454879211	454881709	.	-	.	Parent=AAEL008634-RB
AaegL5_2	VEuPathDB	exon	454881784	454882721	.	-	.	Parent=AAEL008634-RB
AaegL5_2	VEuPathDB	exon	454890220	454890503	.	-	.	Parent=AAEL008634-RB
AaegL5_2	VEuPathDB	exon	454890566	454890830	.	-	.	Parent=AAEL008634-RB
AaegL5_2	VEuPathDB	exon	454890892	454891089	.	-	.	Parent=AAEL008634-RB
AaegL5_2	VEuPathDB	exon	454892249	454892378	.	-	.	Parent=AAEL008634-RB
AaegL5_2	VEuPathDB	exon	454903430	454903695	.	-	.	Parent=AAEL008634-RB
AaegL5_2	VEuPathDB	exon	454914611	454914887	.	-	.	Parent=AAEL008634-RB
AaegL5_2	VEuPathDB	exon	454941817	454941890	.	-	.	Parent=AAEL008634-RB
AaegL5_2	VEuPathDB	exon	455009745	455009792	.	-	.	Parent=AAEL008634-RB
AaegL5_2	VEuPathDB	exon	455092488	455093713	.	-	.	Parent=AAEL008634-RB
AaegL5_2	VEuPathDB	mRNA	454879211	455093713	.	-	.	ID=AAEL008634-RC;geneID=AAEL008634
AaegL5_2	VEuPathDB	exon	454879211	454882721	.	-	.	Parent=AAEL008634-RC
AaegL5_2	VEuPathDB	exon	454890220	454890503	.	-	.	Parent=AAEL008634-RC
AaegL5_2	VEuPathDB	exon	454890566	454890830	.	-	.	Parent=AAEL008634-RC
AaegL5_2	VEuPathDB	exon	454890892	454891089	.	-	.	Parent=AAEL008634-RC
AaegL5_2	VEuPathDB	exon	454892249	454892378	.	-	.	Parent=AAEL008634-RC
AaegL5_2	VEuPathDB	exon	454903430	454903695	.	-	.	Parent=AAEL008634-RC
AaegL5_2	VEuPathDB	exon	454914611	454914887	.	-	.	Parent=AAEL008634-RC
AaegL5_2	VEuPathDB	exon	455009745	455009792	.	-	.	Parent=AAEL008634-RC
AaegL5_2	VEuPathDB	exon	455092488	455093713	.	-	.	Parent=AAEL008634-RC
AaegL5_2	VEuPathDB	CDS	454882584	454882721	.	-	0	Parent=AAEL008634-RC
AaegL5_2	VEuPathDB	CDS	454890220	454890503	.	-	2	Parent=AAEL008634-RC
AaegL5_2	VEuPathDB	CDS	454890566	454890830	.	-	0	Parent=AAEL008634-RC
AaegL5_2	VEuPathDB	CDS	454890892	454891089	.	-	0	Parent=AAEL008634-RC
AaegL5_2	VEuPathDB	CDS	454892249	454892378	.	-	1	Parent=AAEL008634-RC
AaegL5_2	VEuPathDB	CDS	454903430	454903548	.	-	0	Parent=AAEL008634-RC
AaegL5_2	VEuPathDB	mRNA	454879211	455093713	.	-	.	ID=AAEL008634-RF;geneID=AAEL008634
AaegL5_2	VEuPathDB	exon	454879211	454882721	.	-	.	Parent=AAEL008634-RF
AaegL5_2	VEuPathDB	exon	454890220	454890503	.	-	.	Parent=AAEL008634-RF
AaegL5_2	VEuPathDB	exon	454890566	454890830	.	-	.	Parent=AAEL008634-RF
AaegL5_2	VEuPathDB	exon	454890892	454891089	.	-	.	Parent=AAEL008634-RF
AaegL5_2	VEuPathDB	exon	454892249	454892378	.	-	.	Parent=AAEL008634-RF
AaegL5_2	VEuPathDB	exon	454914611	454914887	.	-	.	Parent=AAEL008634-RF
AaegL5_2	VEuPathDB	exon	454941817	454941890	.	-	.	Parent=AAEL008634-RF
AaegL5_2	VEuPathDB	exon	455009745	455009792	.	-	.	Parent=AAEL008634-RF
AaegL5_2	VEuPathDB	exon	455092488	455093713	.	-	.	Parent=AAEL008634-RF
AaegL5_2	VEuPathDB	CDS	454882584	454882721	.	-	0	Parent=AAEL008634-RF
AaegL5_2	VEuPathDB	CDS	454890220	454890503	.	-	2	Parent=AAEL008634-RF
AaegL5_2	VEuPathDB	CDS	454890566	454890830	.	-	0	Parent=AAEL008634-RF
AaegL5_2	VEuPathDB	CDS	454890892	454891089	.	-	0	Parent=AAEL008634-RF
AaegL5_2	VEuPathDB	CDS	454892249	454892378	.	-	1	Parent=AAEL008634-RF
AaegL5_2	VEuPathDB	CDS	454914611	454914723	.	-	0	Parent=AAEL008634-RF
AaegL5_2	VEuPathDB	mRNA	454879211	455130844	.	-	.	ID=AAEL008634-RD;geneID=AAEL008634
AaegL5_2	VEuPathDB	exon	454879211	454882721	.	-	.	Parent=AAEL008634-RD
AaegL5_2	VEuPathDB	exon	454890220	454890503	.	-	.	Parent=AAEL008634-RD
AaegL5_2	VEuPathDB	exon	454890566	454890830	.	-	.	Parent=AAEL008634-RD
AaegL5_2	VEuPathDB	exon	454890892	454891089	.	-	.	Parent=AAEL008634-RD
AaegL5_2	VEuPathDB	exon	454892249	454892378	.	-	.	Parent=AAEL008634-RD
AaegL5_2	VEuPathDB	exon	454903430	454903695	.	-	.	Parent=AAEL008634-RD
AaegL5_2	VEuPathDB	exon	454914611	454914887	.	-	.	Parent=AAEL008634-RD
AaegL5_2	VEuPathDB	exon	455009745	455009792	.	-	.	Parent=AAEL008634-RD
AaegL5_2	VEuPathDB	exon	455107139	455107175	.	-	.	Parent=AAEL008634-RD
AaegL5_2	VEuPathDB	exon	455130432	455130844	.	-	.	Parent=AAEL008634-RD
AaegL5_2	VEuPathDB	CDS	454882584	454882721	.	-	0	Parent=AAEL008634-RD
AaegL5_2	VEuPathDB	CDS	454890220	454890503	.	-	2	Parent=AAEL008634-RD
AaegL5_2	VEuPathDB	CDS	454890566	454890830	.	-	0	Parent=AAEL008634-RD
AaegL5_2	VEuPathDB	CDS	454890892	454891089	.	-	0	Parent=AAEL008634-RD
AaegL5_2	VEuPathDB	CDS	454892249	454892378	.	-	1	Parent=AAEL008634-RD
AaegL5_2	VEuPathDB	CDS	454903430	454903548	.	-	0	Parent=AAEL008634-RD
AaegL5_2	VEuPathDB	mRNA	454879211	455130844	.	-	.	ID=AAEL008634-RE;geneID=AAEL008634
AaegL5_2	VEuPathDB	exon	454879211	454882721	.	-	.	Parent=AAEL008634-RE
AaegL5_2	VEuPathDB	exon	454890220	454890503	.	-	.	Parent=AAEL008634-RE
AaegL5_2	VEuPathDB	exon	454890566	454890830	.	-	.	Parent=AAEL008634-RE
AaegL5_2	VEuPathDB	exon	454890892	454891089	.	-	.	Parent=AAEL008634-RE
AaegL5_2	VEuPathDB	exon	454892249	454892378	.	-	.	Parent=AAEL008634-RE
AaegL5_2	VEuPathDB	exon	454903430	454903695	.	-	.	Parent=AAEL008634-RE
AaegL5_2	VEuPathDB	exon	454914611	454914887	.	-	.	Parent=AAEL008634-RE
AaegL5_2	VEuPathDB	exon	454941817	454941890	.	-	.	Parent=AAEL008634-RE
AaegL5_2	VEuPathDB	exon	455009745	455009792	.	-	.	Parent=AAEL008634-RE
AaegL5_2	VEuPathDB	exon	455130432	455130844	.	-	.	Parent=AAEL008634-RE
AaegL5_2	VEuPathDB	CDS	454882584	454882721	.	-	0	Parent=AAEL008634-RE
AaegL5_2	VEuPathDB	CDS	454890220	454890503	.	-	2	Parent=AAEL008634-RE
AaegL5_2	VEuPathDB	CDS	454890566	454890830	.	-	0	Parent=AAEL008634-RE
AaegL5_2	VEuPathDB	CDS	454890892	454891089	.	-	0	Parent=AAEL008634-RE
AaegL5_2	VEuPathDB	CDS	454892249	454892378	.	-	1	Parent=AAEL008634-RE
AaegL5_2	VEuPathDB	CDS	454903430	454903548	.	-	0	Parent=AAEL008634-RE
AaegL5_2	VEuPathDB	mRNA	454879211	455130844	.	-	.	ID=AAEL008634-RG;geneID=AAEL008634
AaegL5_2	VEuPathDB	exon	454879211	454882721	.	-	.	Parent=AAEL008634-RG
AaegL5_2	VEuPathDB	exon	454890220	454890503	.	-	.	Parent=AAEL008634-RG
AaegL5_2	VEuPathDB	exon	454890566	454890830	.	-	.	Parent=AAEL008634-RG
AaegL5_2	VEuPathDB	exon	454890892	454891089	.	-	.	Parent=AAEL008634-RG
AaegL5_2	VEuPathDB	exon	454892249	454892378	.	-	.	Parent=AAEL008634-RG
AaegL5_2	VEuPathDB	exon	454903430	454903695	.	-	.	Parent=AAEL008634-RG
AaegL5_2	VEuPathDB	exon	454914611	454914887	.	-	.	Parent=AAEL008634-RG
AaegL5_2	VEuPathDB	exon	455009745	455009792	.	-	.	Parent=AAEL008634-RG
AaegL5_2	VEuPathDB	exon	455130432	455130844	.	-	.	Parent=AAEL008634-RG
AaegL5_2	VEuPathDB	CDS	454882584	454882721	.	-	0	Parent=AAEL008634-RG
AaegL5_2	VEuPathDB	CDS	454890220	454890503	.	-	2	Parent=AAEL008634-RG
AaegL5_2	VEuPathDB	CDS	454890566	454890830	.	-	0	Parent=AAEL008634-RG
AaegL5_2	VEuPathDB	CDS	454890892	454891089	.	-	0	Parent=AAEL008634-RG
AaegL5_2	VEuPathDB	CDS	454892249	454892378	.	-	1	Parent=AAEL008634-RG
AaegL5_2	VEuPathDB	CDS	454903430	454903548	.	-	0	Parent=AAEL008634-RG
AaegL5_2	VEuPathDB	mRNA	454879211	455130844	.	-	.	ID=AAEL008634-RH;geneID=AAEL008634
AaegL5_2	VEuPathDB	exon	454879211	454882721	.	-	.	Parent=AAEL008634-RH
AaegL5_2	VEuPathDB	exon	454890220	454890503	.	-	.	Parent=AAEL008634-RH
AaegL5_2	VEuPathDB	exon	454890566	454890830	.	-	.	Parent=AAEL008634-RH
AaegL5_2	VEuPathDB	exon	454890892	454891089	.	-	.	Parent=AAEL008634-RH
AaegL5_2	VEuPathDB	exon	454892249	454892378	.	-	.	Parent=AAEL008634-RH
AaegL5_2	VEuPathDB	exon	454903430	454903695	.	-	.	Parent=AAEL008634-RH
AaegL5_2	VEuPathDB	exon	454914611	454914887	.	-	.	Parent=AAEL008634-RH
AaegL5_2	VEuPathDB	exon	454941817	454941890	.	-	.	Parent=AAEL008634-RH
AaegL5_2	VEuPathDB	exon	455009745	455009792	.	-	.	Parent=AAEL008634-RH
AaegL5_2	VEuPathDB	exon	455107139	455107175	.	-	.	Parent=AAEL008634-RH
AaegL5_2	VEuPathDB	exon	455130096	455130328	.	-	.	Parent=AAEL008634-RH
AaegL5_2	VEuPathDB	exon	455130432	455130844	.	-	.	Parent=AAEL008634-RH
AaegL5_2	VEuPathDB	CDS	454882584	454882721	.	-	0	Parent=AAEL008634-RH
AaegL5_2	VEuPathDB	CDS	454890220	454890503	.	-	2	Parent=AAEL008634-RH
AaegL5_2	VEuPathDB	CDS	454890566	454890830	.	-	0	Parent=AAEL008634-RH
AaegL5_2	VEuPathDB	CDS	454890892	454891089	.	-	0	Parent=AAEL008634-RH
AaegL5_2	VEuPathDB	CDS	454892249	454892378	.	-	1	Parent=AAEL008634-RH
AaegL5_2	VEuPathDB	CDS	454903430	454903548	.	-	0	Parent=AAEL008634-RH
AaegL5_2	VEuPathDB	mRNA	454879211	455130844	.	-	.	ID=AAEL008634-RI;geneID=AAEL008634
AaegL5_2	VEuPathDB	exon	454879211	454882721	.	-	.	Parent=AAEL008634-RI
AaegL5_2	VEuPathDB	exon	454890220	454890503	.	-	.	Parent=AAEL008634-RI
AaegL5_2	VEuPathDB	exon	454890566	454890830	.	-	.	Parent=AAEL008634-RI
AaegL5_2	VEuPathDB	exon	454890892	454891089	.	-	.	Parent=AAEL008634-RI
AaegL5_2	VEuPathDB	exon	454892249	454892378	.	-	.	Parent=AAEL008634-RI
AaegL5_2	VEuPathDB	exon	454903430	454903695	.	-	.	Parent=AAEL008634-RI
AaegL5_2	VEuPathDB	exon	454914611	454914887	.	-	.	Parent=AAEL008634-RI
AaegL5_2	VEuPathDB	exon	454941817	454941890	.	-	.	Parent=AAEL008634-RI
AaegL5_2	VEuPathDB	exon	455009745	455009792	.	-	.	Parent=AAEL008634-RI
AaegL5_2	VEuPathDB	exon	455107139	455107175	.	-	.	Parent=AAEL008634-RI
AaegL5_2	VEuPathDB	exon	455130432	455130844	.	-	.	Parent=AAEL008634-RI
AaegL5_2	VEuPathDB	CDS	454882584	454882721	.	-	0	Parent=AAEL008634-RI
AaegL5_2	VEuPathDB	CDS	454890220	454890503	.	-	2	Parent=AAEL008634-RI
AaegL5_2	VEuPathDB	CDS	454890566	454890830	.	-	0	Parent=AAEL008634-RI
AaegL5_2	VEuPathDB	CDS	454890892	454891089	.	-	0	Parent=AAEL008634-RI
AaegL5_2	VEuPathDB	CDS	454892249	454892378	.	-	1	Parent=AAEL008634-RI
AaegL5_2	VEuPathDB	CDS	454903430	454903548	.	-	0	Parent=AAEL008634-RI
AaegL5_2	VEuPathDB	lnc_RNA	455126857	455127260	.	+	.	ID=AAEL025690-RA;geneID=AAEL025690
AaegL5_2	VEuPathDB	exon	455126857	455126892	.	+	.	Parent=AAEL025690-RA
AaegL5_2	VEuPathDB	exon	455126954	455127018	.	+	.	Parent=AAEL025690-RA
AaegL5_2	VEuPathDB	exon	455127079	455127260	.	+	.	Parent=AAEL025690-RA
AaegL5_2	VEuPathDB	mRNA	455184210	455236417	.	+	.	ID=AAEL008635-RB;geneID=AAEL008635
AaegL5_2	VEuPathDB	exon	455184210	455185192	.	+	.	Parent=AAEL008635-RB
AaegL5_2	VEuPathDB	exon	455211895	455212202	.	+	.	Parent=AAEL008635-RB
AaegL5_2	VEuPathDB	exon	455223382	455223527	.	+	.	Parent=AAEL008635-RB
AaegL5_2	VEuPathDB	exon	455223593	455223831	.	+	.	Parent=AAEL008635-RB
AaegL5_2	VEuPathDB	exon	455223896	455224309	.	+	.	Parent=AAEL008635-RB
AaegL5_2	VEuPathDB	exon	455224372	455224472	.	+	.	Parent=AAEL008635-RB
AaegL5_2	VEuPathDB	exon	455224542	455224697	.	+	.	Parent=AAEL008635-RB
AaegL5_2	VEuPathDB	exon	455235670	455235875	.	+	.	Parent=AAEL008635-RB
AaegL5_2	VEuPathDB	exon	455235941	455236417	.	+	.	Parent=AAEL008635-RB
AaegL5_2	VEuPathDB	CDS	455184874	455185192	.	+	0	Parent=AAEL008635-RB
AaegL5_2	VEuPathDB	CDS	455211895	455212202	.	+	2	Parent=AAEL008635-RB
AaegL5_2	VEuPathDB	CDS	455223382	455223527	.	+	0	Parent=AAEL008635-RB
AaegL5_2	VEuPathDB	CDS	455223593	455223831	.	+	1	Parent=AAEL008635-RB
AaegL5_2	VEuPathDB	CDS	455223896	455224309	.	+	2	Parent=AAEL008635-RB
AaegL5_2	VEuPathDB	CDS	455224372	455224472	.	+	2	Parent=AAEL008635-RB
AaegL5_2	VEuPathDB	CDS	455224542	455224697	.	+	0	Parent=AAEL008635-RB
AaegL5_2	VEuPathDB	CDS	455235670	455235875	.	+	0	Parent=AAEL008635-RB
AaegL5_2	VEuPathDB	CDS	455235941	455236082	.	+	1	Parent=AAEL008635-RB
AaegL5_2	VEuPathDB	mRNA	455272483	455402105	.	+	.	ID=AAEL027367-RC;geneID=AAEL027367
AaegL5_2	VEuPathDB	exon	455272483	455272658	.	+	.	Parent=AAEL027367-RC
AaegL5_2	VEuPathDB	exon	455273411	455273858	.	+	.	Parent=AAEL027367-RC
AaegL5_2	VEuPathDB	exon	455300023	455300576	.	+	.	Parent=AAEL027367-RC
AaegL5_2	VEuPathDB	exon	455327151	455327268	.	+	.	Parent=AAEL027367-RC
AaegL5_2	VEuPathDB	exon	455340541	455341121	.	+	.	Parent=AAEL027367-RC
AaegL5_2	VEuPathDB	exon	455341195	455341314	.	+	.	Parent=AAEL027367-RC
AaegL5_2	VEuPathDB	exon	455376410	455376651	.	+	.	Parent=AAEL027367-RC
AaegL5_2	VEuPathDB	exon	455393549	455393717	.	+	.	Parent=AAEL027367-RC
AaegL5_2	VEuPathDB	exon	455394175	455394275	.	+	.	Parent=AAEL027367-RC
AaegL5_2	VEuPathDB	exon	455394596	455394751	.	+	.	Parent=AAEL027367-RC
AaegL5_2	VEuPathDB	exon	455401164	455402105	.	+	.	Parent=AAEL027367-RC
AaegL5_2	VEuPathDB	CDS	455300228	455300576	.	+	0	Parent=AAEL027367-RC
AaegL5_2	VEuPathDB	CDS	455327151	455327268	.	+	2	Parent=AAEL027367-RC
AaegL5_2	VEuPathDB	CDS	455340541	455341121	.	+	1	Parent=AAEL027367-RC
AaegL5_2	VEuPathDB	CDS	455341195	455341314	.	+	2	Parent=AAEL027367-RC
AaegL5_2	VEuPathDB	CDS	455376410	455376651	.	+	2	Parent=AAEL027367-RC
AaegL5_2	VEuPathDB	CDS	455393549	455393717	.	+	0	Parent=AAEL027367-RC
AaegL5_2	VEuPathDB	CDS	455394175	455394275	.	+	2	Parent=AAEL027367-RC
AaegL5_2	VEuPathDB	CDS	455394596	455394751	.	+	0	Parent=AAEL027367-RC
AaegL5_2	VEuPathDB	CDS	455401164	455401508	.	+	0	Parent=AAEL027367-RC
AaegL5_2	VEuPathDB	mRNA	455272484	455402105	.	+	.	ID=AAEL027367-RA;geneID=AAEL027367
AaegL5_2	VEuPathDB	exon	455272484	455272658	.	+	.	Parent=AAEL027367-RA
AaegL5_2	VEuPathDB	exon	455273488	455273858	.	+	.	Parent=AAEL027367-RA
AaegL5_2	VEuPathDB	exon	455300023	455300576	.	+	.	Parent=AAEL027367-RA
AaegL5_2	VEuPathDB	exon	455327151	455327268	.	+	.	Parent=AAEL027367-RA
AaegL5_2	VEuPathDB	exon	455340541	455341121	.	+	.	Parent=AAEL027367-RA
AaegL5_2	VEuPathDB	exon	455341195	455341314	.	+	.	Parent=AAEL027367-RA
AaegL5_2	VEuPathDB	exon	455376410	455376651	.	+	.	Parent=AAEL027367-RA
AaegL5_2	VEuPathDB	exon	455393549	455393717	.	+	.	Parent=AAEL027367-RA
AaegL5_2	VEuPathDB	exon	455394175	455394275	.	+	.	Parent=AAEL027367-RA
AaegL5_2	VEuPathDB	exon	455394596	455394751	.	+	.	Parent=AAEL027367-RA
AaegL5_2	VEuPathDB	exon	455401164	455402105	.	+	.	Parent=AAEL027367-RA
AaegL5_2	VEuPathDB	CDS	455300228	455300576	.	+	0	Parent=AAEL027367-RA
AaegL5_2	VEuPathDB	CDS	455327151	455327268	.	+	2	Parent=AAEL027367-RA
AaegL5_2	VEuPathDB	CDS	455340541	455341121	.	+	1	Parent=AAEL027367-RA
AaegL5_2	VEuPathDB	CDS	455341195	455341314	.	+	2	Parent=AAEL027367-RA
AaegL5_2	VEuPathDB	CDS	455376410	455376651	.	+	2	Parent=AAEL027367-RA
AaegL5_2	VEuPathDB	CDS	455393549	455393717	.	+	0	Parent=AAEL027367-RA
AaegL5_2	VEuPathDB	CDS	455394175	455394275	.	+	2	Parent=AAEL027367-RA
AaegL5_2	VEuPathDB	CDS	455394596	455394751	.	+	0	Parent=AAEL027367-RA
AaegL5_2	VEuPathDB	CDS	455401164	455401508	.	+	0	Parent=AAEL027367-RA
AaegL5_2	VEuPathDB	mRNA	455272484	455402105	.	+	.	ID=AAEL027367-RB;geneID=AAEL027367
AaegL5_2	VEuPathDB	exon	455272484	455272671	.	+	.	Parent=AAEL027367-RB
AaegL5_2	VEuPathDB	exon	455273411	455273858	.	+	.	Parent=AAEL027367-RB
AaegL5_2	VEuPathDB	exon	455300023	455300576	.	+	.	Parent=AAEL027367-RB
AaegL5_2	VEuPathDB	exon	455327151	455327268	.	+	.	Parent=AAEL027367-RB
AaegL5_2	VEuPathDB	exon	455340541	455341121	.	+	.	Parent=AAEL027367-RB
AaegL5_2	VEuPathDB	exon	455341195	455341314	.	+	.	Parent=AAEL027367-RB
AaegL5_2	VEuPathDB	exon	455376410	455376651	.	+	.	Parent=AAEL027367-RB
AaegL5_2	VEuPathDB	exon	455393549	455393717	.	+	.	Parent=AAEL027367-RB
AaegL5_2	VEuPathDB	exon	455394175	455394275	.	+	.	Parent=AAEL027367-RB
AaegL5_2	VEuPathDB	exon	455394596	455394751	.	+	.	Parent=AAEL027367-RB
AaegL5_2	VEuPathDB	exon	455401164	455402105	.	+	.	Parent=AAEL027367-RB
AaegL5_2	VEuPathDB	CDS	455300228	455300576	.	+	0	Parent=AAEL027367-RB
AaegL5_2	VEuPathDB	CDS	455327151	455327268	.	+	2	Parent=AAEL027367-RB
AaegL5_2	VEuPathDB	CDS	455340541	455341121	.	+	1	Parent=AAEL027367-RB
AaegL5_2	VEuPathDB	CDS	455341195	455341314	.	+	2	Parent=AAEL027367-RB
AaegL5_2	VEuPathDB	CDS	455376410	455376651	.	+	2	Parent=AAEL027367-RB
AaegL5_2	VEuPathDB	CDS	455393549	455393717	.	+	0	Parent=AAEL027367-RB
AaegL5_2	VEuPathDB	CDS	455394175	455394275	.	+	2	Parent=AAEL027367-RB
AaegL5_2	VEuPathDB	CDS	455394596	455394751	.	+	0	Parent=AAEL027367-RB
AaegL5_2	VEuPathDB	CDS	455401164	455401508	.	+	0	Parent=AAEL027367-RB
AaegL5_2	VEuPathDB	mRNA	455272484	455402105	.	+	.	ID=AAEL027367-RF;geneID=AAEL027367
AaegL5_2	VEuPathDB	exon	455272484	455272694	.	+	.	Parent=AAEL027367-RF
AaegL5_2	VEuPathDB	exon	455273488	455273858	.	+	.	Parent=AAEL027367-RF
AaegL5_2	VEuPathDB	exon	455300023	455300576	.	+	.	Parent=AAEL027367-RF
AaegL5_2	VEuPathDB	exon	455327151	455327268	.	+	.	Parent=AAEL027367-RF
AaegL5_2	VEuPathDB	exon	455340541	455341121	.	+	.	Parent=AAEL027367-RF
AaegL5_2	VEuPathDB	exon	455341195	455341314	.	+	.	Parent=AAEL027367-RF
AaegL5_2	VEuPathDB	exon	455376410	455376651	.	+	.	Parent=AAEL027367-RF
AaegL5_2	VEuPathDB	exon	455393549	455393717	.	+	.	Parent=AAEL027367-RF
AaegL5_2	VEuPathDB	exon	455394175	455394275	.	+	.	Parent=AAEL027367-RF
AaegL5_2	VEuPathDB	exon	455394596	455394751	.	+	.	Parent=AAEL027367-RF
AaegL5_2	VEuPathDB	exon	455401164	455402105	.	+	.	Parent=AAEL027367-RF
AaegL5_2	VEuPathDB	CDS	455300228	455300576	.	+	0	Parent=AAEL027367-RF
AaegL5_2	VEuPathDB	CDS	455327151	455327268	.	+	2	Parent=AAEL027367-RF
AaegL5_2	VEuPathDB	CDS	455340541	455341121	.	+	1	Parent=AAEL027367-RF
AaegL5_2	VEuPathDB	CDS	455341195	455341314	.	+	2	Parent=AAEL027367-RF
AaegL5_2	VEuPathDB	CDS	455376410	455376651	.	+	2	Parent=AAEL027367-RF
AaegL5_2	VEuPathDB	CDS	455393549	455393717	.	+	0	Parent=AAEL027367-RF
AaegL5_2	VEuPathDB	CDS	455394175	455394275	.	+	2	Parent=AAEL027367-RF
AaegL5_2	VEuPathDB	CDS	455394596	455394751	.	+	0	Parent=AAEL027367-RF
AaegL5_2	VEuPathDB	CDS	455401164	455401508	.	+	0	Parent=AAEL027367-RF
AaegL5_2	VEuPathDB	mRNA	455272484	455402105	.	+	.	ID=AAEL027367-RG;geneID=AAEL027367
AaegL5_2	VEuPathDB	exon	455272484	455272694	.	+	.	Parent=AAEL027367-RG
AaegL5_2	VEuPathDB	exon	455273411	455273858	.	+	.	Parent=AAEL027367-RG
AaegL5_2	VEuPathDB	exon	455300023	455300576	.	+	.	Parent=AAEL027367-RG
AaegL5_2	VEuPathDB	exon	455327151	455327268	.	+	.	Parent=AAEL027367-RG
AaegL5_2	VEuPathDB	exon	455340541	455341121	.	+	.	Parent=AAEL027367-RG
AaegL5_2	VEuPathDB	exon	455341195	455341314	.	+	.	Parent=AAEL027367-RG
AaegL5_2	VEuPathDB	exon	455376410	455376651	.	+	.	Parent=AAEL027367-RG
AaegL5_2	VEuPathDB	exon	455393549	455393717	.	+	.	Parent=AAEL027367-RG
AaegL5_2	VEuPathDB	exon	455394175	455394275	.	+	.	Parent=AAEL027367-RG
AaegL5_2	VEuPathDB	exon	455394596	455394751	.	+	.	Parent=AAEL027367-RG
AaegL5_2	VEuPathDB	exon	455401164	455402105	.	+	.	Parent=AAEL027367-RG
AaegL5_2	VEuPathDB	CDS	455300228	455300576	.	+	0	Parent=AAEL027367-RG
AaegL5_2	VEuPathDB	CDS	455327151	455327268	.	+	2	Parent=AAEL027367-RG
AaegL5_2	VEuPathDB	CDS	455340541	455341121	.	+	1	Parent=AAEL027367-RG
AaegL5_2	VEuPathDB	CDS	455341195	455341314	.	+	2	Parent=AAEL027367-RG
AaegL5_2	VEuPathDB	CDS	455376410	455376651	.	+	2	Parent=AAEL027367-RG
AaegL5_2	VEuPathDB	CDS	455393549	455393717	.	+	0	Parent=AAEL027367-RG
AaegL5_2	VEuPathDB	CDS	455394175	455394275	.	+	2	Parent=AAEL027367-RG
AaegL5_2	VEuPathDB	CDS	455394596	455394751	.	+	0	Parent=AAEL027367-RG
AaegL5_2	VEuPathDB	CDS	455401164	455401508	.	+	0	Parent=AAEL027367-RG
AaegL5_2	VEuPathDB	mRNA	455272701	455402105	.	+	.	ID=AAEL027367-RD;geneID=AAEL027367
AaegL5_2	VEuPathDB	exon	455272701	455272891	.	+	.	Parent=AAEL027367-RD
AaegL5_2	VEuPathDB	exon	455273411	455273858	.	+	.	Parent=AAEL027367-RD
AaegL5_2	VEuPathDB	exon	455300023	455300576	.	+	.	Parent=AAEL027367-RD
AaegL5_2	VEuPathDB	exon	455327151	455327268	.	+	.	Parent=AAEL027367-RD
AaegL5_2	VEuPathDB	exon	455340541	455341121	.	+	.	Parent=AAEL027367-RD
AaegL5_2	VEuPathDB	exon	455341195	455341314	.	+	.	Parent=AAEL027367-RD
AaegL5_2	VEuPathDB	exon	455376410	455376651	.	+	.	Parent=AAEL027367-RD
AaegL5_2	VEuPathDB	exon	455393549	455393717	.	+	.	Parent=AAEL027367-RD
AaegL5_2	VEuPathDB	exon	455394175	455394275	.	+	.	Parent=AAEL027367-RD
AaegL5_2	VEuPathDB	exon	455394596	455394751	.	+	.	Parent=AAEL027367-RD
AaegL5_2	VEuPathDB	exon	455401164	455402105	.	+	.	Parent=AAEL027367-RD
AaegL5_2	VEuPathDB	CDS	455300228	455300576	.	+	0	Parent=AAEL027367-RD
AaegL5_2	VEuPathDB	CDS	455327151	455327268	.	+	2	Parent=AAEL027367-RD
AaegL5_2	VEuPathDB	CDS	455340541	455341121	.	+	1	Parent=AAEL027367-RD
AaegL5_2	VEuPathDB	CDS	455341195	455341314	.	+	2	Parent=AAEL027367-RD
AaegL5_2	VEuPathDB	CDS	455376410	455376651	.	+	2	Parent=AAEL027367-RD
AaegL5_2	VEuPathDB	CDS	455393549	455393717	.	+	0	Parent=AAEL027367-RD
AaegL5_2	VEuPathDB	CDS	455394175	455394275	.	+	2	Parent=AAEL027367-RD
AaegL5_2	VEuPathDB	CDS	455394596	455394751	.	+	0	Parent=AAEL027367-RD
AaegL5_2	VEuPathDB	CDS	455401164	455401508	.	+	0	Parent=AAEL027367-RD
AaegL5_2	VEuPathDB	mRNA	455272701	455402105	.	+	.	ID=AAEL027367-RE;geneID=AAEL027367
AaegL5_2	VEuPathDB	exon	455272701	455272880	.	+	.	Parent=AAEL027367-RE
AaegL5_2	VEuPathDB	exon	455273411	455273858	.	+	.	Parent=AAEL027367-RE
AaegL5_2	VEuPathDB	exon	455300023	455300576	.	+	.	Parent=AAEL027367-RE
AaegL5_2	VEuPathDB	exon	455327151	455327268	.	+	.	Parent=AAEL027367-RE
AaegL5_2	VEuPathDB	exon	455340541	455341121	.	+	.	Parent=AAEL027367-RE
AaegL5_2	VEuPathDB	exon	455341195	455341314	.	+	.	Parent=AAEL027367-RE
AaegL5_2	VEuPathDB	exon	455376410	455376651	.	+	.	Parent=AAEL027367-RE
AaegL5_2	VEuPathDB	exon	455393549	455393717	.	+	.	Parent=AAEL027367-RE
AaegL5_2	VEuPathDB	exon	455394175	455394275	.	+	.	Parent=AAEL027367-RE
AaegL5_2	VEuPathDB	exon	455394596	455394751	.	+	.	Parent=AAEL027367-RE
AaegL5_2	VEuPathDB	exon	455401164	455402105	.	+	.	Parent=AAEL027367-RE
AaegL5_2	VEuPathDB	CDS	455300228	455300576	.	+	0	Parent=AAEL027367-RE
AaegL5_2	VEuPathDB	CDS	455327151	455327268	.	+	2	Parent=AAEL027367-RE
AaegL5_2	VEuPathDB	CDS	455340541	455341121	.	+	1	Parent=AAEL027367-RE
AaegL5_2	VEuPathDB	CDS	455341195	455341314	.	+	2	Parent=AAEL027367-RE
AaegL5_2	VEuPathDB	CDS	455376410	455376651	.	+	2	Parent=AAEL027367-RE
AaegL5_2	VEuPathDB	CDS	455393549	455393717	.	+	0	Parent=AAEL027367-RE
AaegL5_2	VEuPathDB	CDS	455394175	455394275	.	+	2	Parent=AAEL027367-RE
AaegL5_2	VEuPathDB	CDS	455394596	455394751	.	+	0	Parent=AAEL027367-RE
AaegL5_2	VEuPathDB	CDS	455401164	455401508	.	+	0	Parent=AAEL027367-RE
AaegL5_2	VEuPathDB	mRNA	455430514	455514073	.	+	.	ID=AAEL019463-RA;geneID=AAEL019463
AaegL5_2	VEuPathDB	exon	455430514	455431877	.	+	.	Parent=AAEL019463-RA
AaegL5_2	VEuPathDB	exon	455468949	455469063	.	+	.	Parent=AAEL019463-RA
AaegL5_2	VEuPathDB	exon	455484377	455484566	.	+	.	Parent=AAEL019463-RA
AaegL5_2	VEuPathDB	exon	455484625	455485009	.	+	.	Parent=AAEL019463-RA
AaegL5_2	VEuPathDB	exon	455494326	455494823	.	+	.	Parent=AAEL019463-RA
AaegL5_2	VEuPathDB	exon	455494881	455495137	.	+	.	Parent=AAEL019463-RA
AaegL5_2	VEuPathDB	exon	455513351	455514073	.	+	.	Parent=AAEL019463-RA
AaegL5_2	VEuPathDB	CDS	455431496	455431877	.	+	0	Parent=AAEL019463-RA
AaegL5_2	VEuPathDB	CDS	455468949	455469063	.	+	2	Parent=AAEL019463-RA
AaegL5_2	VEuPathDB	CDS	455484377	455484566	.	+	1	Parent=AAEL019463-RA
AaegL5_2	VEuPathDB	CDS	455484625	455485009	.	+	0	Parent=AAEL019463-RA
AaegL5_2	VEuPathDB	CDS	455494326	455494823	.	+	2	Parent=AAEL019463-RA
AaegL5_2	VEuPathDB	CDS	455494881	455495137	.	+	2	Parent=AAEL019463-RA
AaegL5_2	VEuPathDB	CDS	455513351	455513695	.	+	0	Parent=AAEL019463-RA
AaegL5_2	VEuPathDB	mRNA	455476863	455478246	.	+	.	ID=AAEL019462-RA;geneID=AAEL019462
AaegL5_2	VEuPathDB	exon	455476863	455477112	.	+	.	Parent=AAEL019462-RA
AaegL5_2	VEuPathDB	exon	455477175	455478246	.	+	.	Parent=AAEL019462-RA
AaegL5_2	VEuPathDB	CDS	455477175	455478233	.	+	0	Parent=AAEL019462-RA
AaegL5_2	VEuPathDB	mRNA	455478288	455480300	.	-	.	ID=AAEL027309-RA;geneID=AAEL027309
AaegL5_2	VEuPathDB	exon	455478288	455479194	.	-	.	Parent=AAEL027309-RA
AaegL5_2	VEuPathDB	exon	455479478	455479763	.	-	.	Parent=AAEL027309-RA
AaegL5_2	VEuPathDB	exon	455479826	455480300	.	-	.	Parent=AAEL027309-RA
AaegL5_2	VEuPathDB	CDS	455478352	455479194	.	-	0	Parent=AAEL027309-RA
AaegL5_2	VEuPathDB	CDS	455479478	455479763	.	-	1	Parent=AAEL027309-RA
AaegL5_2	VEuPathDB	CDS	455479826	455479845	.	-	0	Parent=AAEL027309-RA
AaegL5_2	VEuPathDB	mRNA	455514069	455540158	.	-	.	ID=AAEL008625-RA;geneID=AAEL008625
AaegL5_2	VEuPathDB	exon	455514069	455514691	.	-	.	Parent=AAEL008625-RA
AaegL5_2	VEuPathDB	exon	455514748	455514916	.	-	.	Parent=AAEL008625-RA
AaegL5_2	VEuPathDB	exon	455514980	455515224	.	-	.	Parent=AAEL008625-RA
AaegL5_2	VEuPathDB	exon	455539097	455539671	.	-	.	Parent=AAEL008625-RA
AaegL5_2	VEuPathDB	exon	455539736	455540158	.	-	.	Parent=AAEL008625-RA
AaegL5_2	VEuPathDB	CDS	455514090	455514691	.	-	2	Parent=AAEL008625-RA
AaegL5_2	VEuPathDB	CDS	455514748	455514916	.	-	0	Parent=AAEL008625-RA
AaegL5_2	VEuPathDB	CDS	455514980	455515224	.	-	2	Parent=AAEL008625-RA
AaegL5_2	VEuPathDB	CDS	455539097	455539671	.	-	1	Parent=AAEL008625-RA
AaegL5_2	VEuPathDB	CDS	455539736	455539965	.	-	0	Parent=AAEL008625-RA
AaegL5_2	VEuPathDB	mRNA	455557594	455572391	.	+	.	ID=AAEL008628-RB;geneID=AAEL008628
AaegL5_2	VEuPathDB	exon	455557594	455557844	.	+	.	Parent=AAEL008628-RB
AaegL5_2	VEuPathDB	exon	455557922	455558149	.	+	.	Parent=AAEL008628-RB
AaegL5_2	VEuPathDB	exon	455558216	455558514	.	+	.	Parent=AAEL008628-RB
AaegL5_2	VEuPathDB	exon	455558567	455559160	.	+	.	Parent=AAEL008628-RB
AaegL5_2	VEuPathDB	exon	455571544	455571709	.	+	.	Parent=AAEL008628-RB
AaegL5_2	VEuPathDB	exon	455571768	455572391	.	+	.	Parent=AAEL008628-RB
AaegL5_2	VEuPathDB	CDS	455558014	455558149	.	+	0	Parent=AAEL008628-RB
AaegL5_2	VEuPathDB	CDS	455558216	455558514	.	+	2	Parent=AAEL008628-RB
AaegL5_2	VEuPathDB	CDS	455558567	455559160	.	+	0	Parent=AAEL008628-RB
AaegL5_2	VEuPathDB	CDS	455571544	455571709	.	+	0	Parent=AAEL008628-RB
AaegL5_2	VEuPathDB	CDS	455571768	455572369	.	+	2	Parent=AAEL008628-RB
AaegL5_2	VEuPathDB	mRNA	455557594	455572391	.	+	.	ID=AAEL008628-RC;geneID=AAEL008628
AaegL5_2	VEuPathDB	exon	455557594	455557844	.	+	.	Parent=AAEL008628-RC
AaegL5_2	VEuPathDB	exon	455557968	455558149	.	+	.	Parent=AAEL008628-RC
AaegL5_2	VEuPathDB	exon	455558216	455558514	.	+	.	Parent=AAEL008628-RC
AaegL5_2	VEuPathDB	exon	455558567	455559160	.	+	.	Parent=AAEL008628-RC
AaegL5_2	VEuPathDB	exon	455571544	455571709	.	+	.	Parent=AAEL008628-RC
AaegL5_2	VEuPathDB	exon	455571768	455572391	.	+	.	Parent=AAEL008628-RC
AaegL5_2	VEuPathDB	CDS	455558014	455558149	.	+	0	Parent=AAEL008628-RC
AaegL5_2	VEuPathDB	CDS	455558216	455558514	.	+	2	Parent=AAEL008628-RC
AaegL5_2	VEuPathDB	CDS	455558567	455559160	.	+	0	Parent=AAEL008628-RC
AaegL5_2	VEuPathDB	CDS	455571544	455571709	.	+	0	Parent=AAEL008628-RC
AaegL5_2	VEuPathDB	CDS	455571768	455572369	.	+	2	Parent=AAEL008628-RC
AaegL5_2	VEuPathDB	mRNA	455591457	455609699	.	+	.	ID=AAEL008632-RA;geneID=AAEL008632
AaegL5_2	VEuPathDB	exon	455591457	455591732	.	+	.	Parent=AAEL008632-RA
AaegL5_2	VEuPathDB	exon	455606750	455607165	.	+	.	Parent=AAEL008632-RA
AaegL5_2	VEuPathDB	exon	455607229	455608226	.	+	.	Parent=AAEL008632-RA
AaegL5_2	VEuPathDB	exon	455608288	455608388	.	+	.	Parent=AAEL008632-RA
AaegL5_2	VEuPathDB	exon	455609059	455609214	.	+	.	Parent=AAEL008632-RA
AaegL5_2	VEuPathDB	exon	455609279	455609699	.	+	.	Parent=AAEL008632-RA
AaegL5_2	VEuPathDB	CDS	455606939	455607165	.	+	0	Parent=AAEL008632-RA
AaegL5_2	VEuPathDB	CDS	455607229	455608226	.	+	1	Parent=AAEL008632-RA
AaegL5_2	VEuPathDB	CDS	455608288	455608388	.	+	2	Parent=AAEL008632-RA
AaegL5_2	VEuPathDB	CDS	455609059	455609214	.	+	0	Parent=AAEL008632-RA
AaegL5_2	VEuPathDB	CDS	455609279	455609620	.	+	0	Parent=AAEL008632-RA
AaegL5_2	VEuPathDB	mRNA	455591457	455609699	.	+	.	ID=AAEL008632-RC;geneID=AAEL008632
AaegL5_2	VEuPathDB	exon	455591457	455591728	.	+	.	Parent=AAEL008632-RC
AaegL5_2	VEuPathDB	exon	455606750	455607165	.	+	.	Parent=AAEL008632-RC
AaegL5_2	VEuPathDB	exon	455607229	455608226	.	+	.	Parent=AAEL008632-RC
AaegL5_2	VEuPathDB	exon	455608288	455608388	.	+	.	Parent=AAEL008632-RC
AaegL5_2	VEuPathDB	exon	455609059	455609214	.	+	.	Parent=AAEL008632-RC
AaegL5_2	VEuPathDB	exon	455609279	455609699	.	+	.	Parent=AAEL008632-RC
AaegL5_2	VEuPathDB	CDS	455606939	455607165	.	+	0	Parent=AAEL008632-RC
AaegL5_2	VEuPathDB	CDS	455607229	455608226	.	+	1	Parent=AAEL008632-RC
AaegL5_2	VEuPathDB	CDS	455608288	455608388	.	+	2	Parent=AAEL008632-RC
AaegL5_2	VEuPathDB	CDS	455609059	455609214	.	+	0	Parent=AAEL008632-RC
AaegL5_2	VEuPathDB	CDS	455609279	455609620	.	+	0	Parent=AAEL008632-RC
AaegL5_2	VEuPathDB	mRNA	455591768	455609699	.	+	.	ID=AAEL008632-RB;geneID=AAEL008632
AaegL5_2	VEuPathDB	exon	455591768	455591860	.	+	.	Parent=AAEL008632-RB
AaegL5_2	VEuPathDB	exon	455606750	455607165	.	+	.	Parent=AAEL008632-RB
AaegL5_2	VEuPathDB	exon	455607229	455608226	.	+	.	Parent=AAEL008632-RB
AaegL5_2	VEuPathDB	exon	455608288	455608388	.	+	.	Parent=AAEL008632-RB
AaegL5_2	VEuPathDB	exon	455609059	455609214	.	+	.	Parent=AAEL008632-RB
AaegL5_2	VEuPathDB	exon	455609279	455609699	.	+	.	Parent=AAEL008632-RB
AaegL5_2	VEuPathDB	CDS	455606939	455607165	.	+	0	Parent=AAEL008632-RB
AaegL5_2	VEuPathDB	CDS	455607229	455608226	.	+	1	Parent=AAEL008632-RB
AaegL5_2	VEuPathDB	CDS	455608288	455608388	.	+	2	Parent=AAEL008632-RB
AaegL5_2	VEuPathDB	CDS	455609059	455609214	.	+	0	Parent=AAEL008632-RB
AaegL5_2	VEuPathDB	CDS	455609279	455609620	.	+	0	Parent=AAEL008632-RB
AaegL5_2	VEuPathDB	mRNA	455615233	455650540	.	+	.	ID=AAEL008624-RC;geneID=AAEL008624
AaegL5_2	VEuPathDB	exon	455615233	455615340	.	+	.	Parent=AAEL008624-RC
AaegL5_2	VEuPathDB	exon	455648275	455648518	.	+	.	Parent=AAEL008624-RC
AaegL5_2	VEuPathDB	exon	455648583	455649157	.	+	.	Parent=AAEL008624-RC
AaegL5_2	VEuPathDB	exon	455649217	455649303	.	+	.	Parent=AAEL008624-RC
AaegL5_2	VEuPathDB	exon	455649371	455649679	.	+	.	Parent=AAEL008624-RC
AaegL5_2	VEuPathDB	exon	455649737	455650540	.	+	.	Parent=AAEL008624-RC
AaegL5_2	VEuPathDB	CDS	455648301	455648518	.	+	0	Parent=AAEL008624-RC
AaegL5_2	VEuPathDB	CDS	455648583	455649157	.	+	1	Parent=AAEL008624-RC
AaegL5_2	VEuPathDB	CDS	455649217	455649303	.	+	2	Parent=AAEL008624-RC
AaegL5_2	VEuPathDB	CDS	455649371	455649679	.	+	2	Parent=AAEL008624-RC
AaegL5_2	VEuPathDB	CDS	455649737	455650329	.	+	2	Parent=AAEL008624-RC
AaegL5_2	VEuPathDB	mRNA	455630083	455650540	.	+	.	ID=AAEL008624-RE;geneID=AAEL008624
AaegL5_2	VEuPathDB	exon	455630083	455630212	.	+	.	Parent=AAEL008624-RE
AaegL5_2	VEuPathDB	exon	455648275	455648518	.	+	.	Parent=AAEL008624-RE
AaegL5_2	VEuPathDB	exon	455648583	455649157	.	+	.	Parent=AAEL008624-RE
AaegL5_2	VEuPathDB	exon	455649217	455649303	.	+	.	Parent=AAEL008624-RE
AaegL5_2	VEuPathDB	exon	455649371	455649679	.	+	.	Parent=AAEL008624-RE
AaegL5_2	VEuPathDB	exon	455649737	455650540	.	+	.	Parent=AAEL008624-RE
AaegL5_2	VEuPathDB	CDS	455648301	455648518	.	+	0	Parent=AAEL008624-RE
AaegL5_2	VEuPathDB	CDS	455648583	455649157	.	+	1	Parent=AAEL008624-RE
AaegL5_2	VEuPathDB	CDS	455649217	455649303	.	+	2	Parent=AAEL008624-RE
AaegL5_2	VEuPathDB	CDS	455649371	455649679	.	+	2	Parent=AAEL008624-RE
AaegL5_2	VEuPathDB	CDS	455649737	455650329	.	+	2	Parent=AAEL008624-RE
AaegL5_2	VEuPathDB	mRNA	455631153	455650540	.	+	.	ID=AAEL008624-RD;geneID=AAEL008624
AaegL5_2	VEuPathDB	exon	455631153	455631467	.	+	.	Parent=AAEL008624-RD
AaegL5_2	VEuPathDB	exon	455648275	455648518	.	+	.	Parent=AAEL008624-RD
AaegL5_2	VEuPathDB	exon	455648583	455649157	.	+	.	Parent=AAEL008624-RD
AaegL5_2	VEuPathDB	exon	455649217	455649303	.	+	.	Parent=AAEL008624-RD
AaegL5_2	VEuPathDB	exon	455649371	455649679	.	+	.	Parent=AAEL008624-RD
AaegL5_2	VEuPathDB	exon	455649737	455650540	.	+	.	Parent=AAEL008624-RD
AaegL5_2	VEuPathDB	CDS	455648301	455648518	.	+	0	Parent=AAEL008624-RD
AaegL5_2	VEuPathDB	CDS	455648583	455649157	.	+	1	Parent=AAEL008624-RD
AaegL5_2	VEuPathDB	CDS	455649217	455649303	.	+	2	Parent=AAEL008624-RD
AaegL5_2	VEuPathDB	CDS	455649371	455649679	.	+	2	Parent=AAEL008624-RD
AaegL5_2	VEuPathDB	CDS	455649737	455650329	.	+	2	Parent=AAEL008624-RD
AaegL5_2	VEuPathDB	mRNA	455631479	455650540	.	+	.	ID=AAEL008624-RG;geneID=AAEL008624
AaegL5_2	VEuPathDB	exon	455631479	455631692	.	+	.	Parent=AAEL008624-RG
AaegL5_2	VEuPathDB	exon	455648275	455648518	.	+	.	Parent=AAEL008624-RG
AaegL5_2	VEuPathDB	exon	455648583	455649157	.	+	.	Parent=AAEL008624-RG
AaegL5_2	VEuPathDB	exon	455649217	455649303	.	+	.	Parent=AAEL008624-RG
AaegL5_2	VEuPathDB	exon	455649371	455649679	.	+	.	Parent=AAEL008624-RG
AaegL5_2	VEuPathDB	exon	455649737	455650540	.	+	.	Parent=AAEL008624-RG
AaegL5_2	VEuPathDB	CDS	455648301	455648518	.	+	0	Parent=AAEL008624-RG
AaegL5_2	VEuPathDB	CDS	455648583	455649157	.	+	1	Parent=AAEL008624-RG
AaegL5_2	VEuPathDB	CDS	455649217	455649303	.	+	2	Parent=AAEL008624-RG
AaegL5_2	VEuPathDB	CDS	455649371	455649679	.	+	2	Parent=AAEL008624-RG
AaegL5_2	VEuPathDB	CDS	455649737	455650329	.	+	2	Parent=AAEL008624-RG
AaegL5_2	VEuPathDB	mRNA	455641540	455650540	.	+	.	ID=AAEL008624-RF;geneID=AAEL008624
AaegL5_2	VEuPathDB	exon	455641540	455641572	.	+	.	Parent=AAEL008624-RF
AaegL5_2	VEuPathDB	exon	455648275	455648518	.	+	.	Parent=AAEL008624-RF
AaegL5_2	VEuPathDB	exon	455648583	455649157	.	+	.	Parent=AAEL008624-RF
AaegL5_2	VEuPathDB	exon	455649217	455649303	.	+	.	Parent=AAEL008624-RF
AaegL5_2	VEuPathDB	exon	455649371	455649679	.	+	.	Parent=AAEL008624-RF
AaegL5_2	VEuPathDB	exon	455649737	455650540	.	+	.	Parent=AAEL008624-RF
AaegL5_2	VEuPathDB	CDS	455648301	455648518	.	+	0	Parent=AAEL008624-RF
AaegL5_2	VEuPathDB	CDS	455648583	455649157	.	+	1	Parent=AAEL008624-RF
AaegL5_2	VEuPathDB	CDS	455649217	455649303	.	+	2	Parent=AAEL008624-RF
AaegL5_2	VEuPathDB	CDS	455649371	455649679	.	+	2	Parent=AAEL008624-RF
AaegL5_2	VEuPathDB	CDS	455649737	455650329	.	+	2	Parent=AAEL008624-RF
AaegL5_2	VEuPathDB	mRNA	455663955	455680847	.	+	.	ID=AAEL026976-RA;geneID=AAEL026976
AaegL5_2	VEuPathDB	exon	455663955	455664747	.	+	.	Parent=AAEL026976-RA
AaegL5_2	VEuPathDB	exon	455665171	455665375	.	+	.	Parent=AAEL026976-RA
AaegL5_2	VEuPathDB	exon	455665437	455665695	.	+	.	Parent=AAEL026976-RA
AaegL5_2	VEuPathDB	exon	455665753	455666327	.	+	.	Parent=AAEL026976-RA
AaegL5_2	VEuPathDB	exon	455679438	455679530	.	+	.	Parent=AAEL026976-RA
AaegL5_2	VEuPathDB	exon	455679642	455679953	.	+	.	Parent=AAEL026976-RA
AaegL5_2	VEuPathDB	exon	455680019	455680847	.	+	.	Parent=AAEL026976-RA
AaegL5_2	VEuPathDB	CDS	455665478	455665695	.	+	0	Parent=AAEL026976-RA
AaegL5_2	VEuPathDB	CDS	455665753	455666327	.	+	1	Parent=AAEL026976-RA
AaegL5_2	VEuPathDB	CDS	455679438	455679530	.	+	2	Parent=AAEL026976-RA
AaegL5_2	VEuPathDB	CDS	455679642	455679953	.	+	2	Parent=AAEL026976-RA
AaegL5_2	VEuPathDB	CDS	455680019	455680620	.	+	2	Parent=AAEL026976-RA
AaegL5_2	VEuPathDB	mRNA	455663956	455680847	.	+	.	ID=AAEL026976-RB;geneID=AAEL026976
AaegL5_2	VEuPathDB	exon	455663956	455664747	.	+	.	Parent=AAEL026976-RB
AaegL5_2	VEuPathDB	exon	455665437	455665695	.	+	.	Parent=AAEL026976-RB
AaegL5_2	VEuPathDB	exon	455665753	455666327	.	+	.	Parent=AAEL026976-RB
AaegL5_2	VEuPathDB	exon	455679438	455679530	.	+	.	Parent=AAEL026976-RB
AaegL5_2	VEuPathDB	exon	455679642	455679953	.	+	.	Parent=AAEL026976-RB
AaegL5_2	VEuPathDB	exon	455680019	455680847	.	+	.	Parent=AAEL026976-RB
AaegL5_2	VEuPathDB	CDS	455665478	455665695	.	+	0	Parent=AAEL026976-RB
AaegL5_2	VEuPathDB	CDS	455665753	455666327	.	+	1	Parent=AAEL026976-RB
AaegL5_2	VEuPathDB	CDS	455679438	455679530	.	+	2	Parent=AAEL026976-RB
AaegL5_2	VEuPathDB	CDS	455679642	455679953	.	+	2	Parent=AAEL026976-RB
AaegL5_2	VEuPathDB	CDS	455680019	455680620	.	+	2	Parent=AAEL026976-RB
AaegL5_2	VEuPathDB	mRNA	455664754	455680847	.	+	.	ID=AAEL026976-RC;geneID=AAEL026976
AaegL5_2	VEuPathDB	exon	455664754	455665131	.	+	.	Parent=AAEL026976-RC
AaegL5_2	VEuPathDB	exon	455665437	455665695	.	+	.	Parent=AAEL026976-RC
AaegL5_2	VEuPathDB	exon	455665753	455666327	.	+	.	Parent=AAEL026976-RC
AaegL5_2	VEuPathDB	exon	455679438	455679530	.	+	.	Parent=AAEL026976-RC
AaegL5_2	VEuPathDB	exon	455679642	455679953	.	+	.	Parent=AAEL026976-RC
AaegL5_2	VEuPathDB	exon	455680019	455680847	.	+	.	Parent=AAEL026976-RC
AaegL5_2	VEuPathDB	CDS	455665478	455665695	.	+	0	Parent=AAEL026976-RC
AaegL5_2	VEuPathDB	CDS	455665753	455666327	.	+	1	Parent=AAEL026976-RC
AaegL5_2	VEuPathDB	CDS	455679438	455679530	.	+	2	Parent=AAEL026976-RC
AaegL5_2	VEuPathDB	CDS	455679642	455679953	.	+	2	Parent=AAEL026976-RC
AaegL5_2	VEuPathDB	CDS	455680019	455680620	.	+	2	Parent=AAEL026976-RC
AaegL5_2	VEuPathDB	mRNA	455722330	455790748	.	+	.	ID=AAEL018117-RB;geneID=AAEL018117
AaegL5_2	VEuPathDB	exon	455722330	455722812	.	+	.	Parent=AAEL018117-RB
AaegL5_2	VEuPathDB	exon	455768742	455768957	.	+	.	Parent=AAEL018117-RB
AaegL5_2	VEuPathDB	exon	455769089	455769246	.	+	.	Parent=AAEL018117-RB
AaegL5_2	VEuPathDB	exon	455769304	455769660	.	+	.	Parent=AAEL018117-RB
AaegL5_2	VEuPathDB	exon	455789771	455790748	.	+	.	Parent=AAEL018117-RB
AaegL5_2	VEuPathDB	CDS	455722746	455722812	.	+	0	Parent=AAEL018117-RB
AaegL5_2	VEuPathDB	CDS	455768742	455768957	.	+	2	Parent=AAEL018117-RB
AaegL5_2	VEuPathDB	CDS	455769089	455769246	.	+	2	Parent=AAEL018117-RB
AaegL5_2	VEuPathDB	CDS	455769304	455769660	.	+	0	Parent=AAEL018117-RB
AaegL5_2	VEuPathDB	CDS	455789771	455790520	.	+	0	Parent=AAEL018117-RB
AaegL5_2	VEuPathDB	lnc_RNA	455920227	455923089	.	-	.	ID=AAEL027274-RB;geneID=AAEL027274
AaegL5_2	VEuPathDB	exon	455920227	455920586	.	-	.	Parent=AAEL027274-RB
AaegL5_2	VEuPathDB	exon	455920656	455923089	.	-	.	Parent=AAEL027274-RB
AaegL5_2	VEuPathDB	lnc_RNA	455920227	455926954	.	-	.	ID=AAEL027274-RA;geneID=AAEL027274
AaegL5_2	VEuPathDB	exon	455920227	455920586	.	-	.	Parent=AAEL027274-RA
AaegL5_2	VEuPathDB	exon	455926375	455926954	.	-	.	Parent=AAEL027274-RA
AaegL5_2	VEuPathDB	lnc_RNA	456026325	456026633	.	-	.	ID=AAEL020966-RA;geneID=AAEL020966
AaegL5_2	VEuPathDB	exon	456026325	456026393	.	-	.	Parent=AAEL020966-RA
AaegL5_2	VEuPathDB	exon	456026468	456026633	.	-	.	Parent=AAEL020966-RA
AaegL5_2	VEuPathDB	mRNA	456091325	457094318	.	+	.	ID=AAEL019474-RB;geneID=AAEL019474
AaegL5_2	VEuPathDB	exon	456091325	456092022	.	+	.	Parent=AAEL019474-RB
AaegL5_2	VEuPathDB	exon	456249322	456250150	.	+	.	Parent=AAEL019474-RB
AaegL5_2	VEuPathDB	exon	456563860	456564305	.	+	.	Parent=AAEL019474-RB
AaegL5_2	VEuPathDB	exon	456657545	456657627	.	+	.	Parent=AAEL019474-RB
AaegL5_2	VEuPathDB	exon	456682994	456683042	.	+	.	Parent=AAEL019474-RB
AaegL5_2	VEuPathDB	exon	457016512	457016690	.	+	.	Parent=AAEL019474-RB
AaegL5_2	VEuPathDB	exon	457042755	457043058	.	+	.	Parent=AAEL019474-RB
AaegL5_2	VEuPathDB	exon	457049797	457049964	.	+	.	Parent=AAEL019474-RB
AaegL5_2	VEuPathDB	exon	457092324	457092473	.	+	.	Parent=AAEL019474-RB
AaegL5_2	VEuPathDB	exon	457092545	457094318	.	+	.	Parent=AAEL019474-RB
AaegL5_2	VEuPathDB	CDS	456249735	456250150	.	+	0	Parent=AAEL019474-RB
AaegL5_2	VEuPathDB	CDS	456563860	456564305	.	+	1	Parent=AAEL019474-RB
AaegL5_2	VEuPathDB	CDS	456657545	456657627	.	+	2	Parent=AAEL019474-RB
AaegL5_2	VEuPathDB	CDS	456682994	456683042	.	+	0	Parent=AAEL019474-RB
AaegL5_2	VEuPathDB	CDS	457016512	457016690	.	+	2	Parent=AAEL019474-RB
AaegL5_2	VEuPathDB	CDS	457042755	457043058	.	+	0	Parent=AAEL019474-RB
AaegL5_2	VEuPathDB	CDS	457049797	457049964	.	+	2	Parent=AAEL019474-RB
AaegL5_2	VEuPathDB	CDS	457092324	457092473	.	+	2	Parent=AAEL019474-RB
AaegL5_2	VEuPathDB	CDS	457092545	457092816	.	+	2	Parent=AAEL019474-RB
AaegL5_2	VEuPathDB	mRNA	456113936	457094318	.	+	.	ID=AAEL019474-RE;geneID=AAEL019474
AaegL5_2	VEuPathDB	exon	456113936	456115237	.	+	.	Parent=AAEL019474-RE
AaegL5_2	VEuPathDB	exon	456249322	456250150	.	+	.	Parent=AAEL019474-RE
AaegL5_2	VEuPathDB	exon	456563860	456564305	.	+	.	Parent=AAEL019474-RE
AaegL5_2	VEuPathDB	exon	456657545	456657627	.	+	.	Parent=AAEL019474-RE
AaegL5_2	VEuPathDB	exon	456682994	456683042	.	+	.	Parent=AAEL019474-RE
AaegL5_2	VEuPathDB	exon	457016512	457016690	.	+	.	Parent=AAEL019474-RE
AaegL5_2	VEuPathDB	exon	457042755	457043058	.	+	.	Parent=AAEL019474-RE
AaegL5_2	VEuPathDB	exon	457049797	457049964	.	+	.	Parent=AAEL019474-RE
AaegL5_2	VEuPathDB	exon	457092324	457092473	.	+	.	Parent=AAEL019474-RE
AaegL5_2	VEuPathDB	exon	457092545	457094318	.	+	.	Parent=AAEL019474-RE
AaegL5_2	VEuPathDB	CDS	456249735	456250150	.	+	0	Parent=AAEL019474-RE
AaegL5_2	VEuPathDB	CDS	456563860	456564305	.	+	1	Parent=AAEL019474-RE
AaegL5_2	VEuPathDB	CDS	456657545	456657627	.	+	2	Parent=AAEL019474-RE
AaegL5_2	VEuPathDB	CDS	456682994	456683042	.	+	0	Parent=AAEL019474-RE
AaegL5_2	VEuPathDB	CDS	457016512	457016690	.	+	2	Parent=AAEL019474-RE
AaegL5_2	VEuPathDB	CDS	457042755	457043058	.	+	0	Parent=AAEL019474-RE
AaegL5_2	VEuPathDB	CDS	457049797	457049964	.	+	2	Parent=AAEL019474-RE
AaegL5_2	VEuPathDB	CDS	457092324	457092473	.	+	2	Parent=AAEL019474-RE
AaegL5_2	VEuPathDB	CDS	457092545	457092816	.	+	2	Parent=AAEL019474-RE
AaegL5_2	VEuPathDB	mRNA	456242070	457094318	.	+	.	ID=AAEL019474-RD;geneID=AAEL019474
AaegL5_2	VEuPathDB	exon	456242070	456242299	.	+	.	Parent=AAEL019474-RD
AaegL5_2	VEuPathDB	exon	456249322	456250150	.	+	.	Parent=AAEL019474-RD
AaegL5_2	VEuPathDB	exon	456563860	456564305	.	+	.	Parent=AAEL019474-RD
AaegL5_2	VEuPathDB	exon	456657545	456657627	.	+	.	Parent=AAEL019474-RD
AaegL5_2	VEuPathDB	exon	456682994	456683042	.	+	.	Parent=AAEL019474-RD
AaegL5_2	VEuPathDB	exon	457016512	457016690	.	+	.	Parent=AAEL019474-RD
AaegL5_2	VEuPathDB	exon	457042755	457043058	.	+	.	Parent=AAEL019474-RD
AaegL5_2	VEuPathDB	exon	457049797	457049964	.	+	.	Parent=AAEL019474-RD
AaegL5_2	VEuPathDB	exon	457092324	457092473	.	+	.	Parent=AAEL019474-RD
AaegL5_2	VEuPathDB	exon	457092545	457094318	.	+	.	Parent=AAEL019474-RD
AaegL5_2	VEuPathDB	CDS	456249735	456250150	.	+	0	Parent=AAEL019474-RD
AaegL5_2	VEuPathDB	CDS	456563860	456564305	.	+	1	Parent=AAEL019474-RD
AaegL5_2	VEuPathDB	CDS	456657545	456657627	.	+	2	Parent=AAEL019474-RD
AaegL5_2	VEuPathDB	CDS	456682994	456683042	.	+	0	Parent=AAEL019474-RD
AaegL5_2	VEuPathDB	CDS	457016512	457016690	.	+	2	Parent=AAEL019474-RD
AaegL5_2	VEuPathDB	CDS	457042755	457043058	.	+	0	Parent=AAEL019474-RD
AaegL5_2	VEuPathDB	CDS	457049797	457049964	.	+	2	Parent=AAEL019474-RD
AaegL5_2	VEuPathDB	CDS	457092324	457092473	.	+	2	Parent=AAEL019474-RD
AaegL5_2	VEuPathDB	CDS	457092545	457092816	.	+	2	Parent=AAEL019474-RD
AaegL5_2	VEuPathDB	mRNA	456242070	457096618	.	+	.	ID=AAEL019474-RA;geneID=AAEL019474
AaegL5_2	VEuPathDB	exon	456242070	456242299	.	+	.	Parent=AAEL019474-RA
AaegL5_2	VEuPathDB	exon	456249322	456250150	.	+	.	Parent=AAEL019474-RA
AaegL5_2	VEuPathDB	exon	456563860	456564305	.	+	.	Parent=AAEL019474-RA
AaegL5_2	VEuPathDB	exon	456657545	456657627	.	+	.	Parent=AAEL019474-RA
AaegL5_2	VEuPathDB	exon	456682994	456683042	.	+	.	Parent=AAEL019474-RA
AaegL5_2	VEuPathDB	exon	457016512	457016690	.	+	.	Parent=AAEL019474-RA
AaegL5_2	VEuPathDB	exon	457042755	457043058	.	+	.	Parent=AAEL019474-RA
AaegL5_2	VEuPathDB	exon	457049797	457049964	.	+	.	Parent=AAEL019474-RA
AaegL5_2	VEuPathDB	exon	457092324	457092473	.	+	.	Parent=AAEL019474-RA
AaegL5_2	VEuPathDB	exon	457092545	457093594	.	+	.	Parent=AAEL019474-RA
AaegL5_2	VEuPathDB	exon	457095895	457096618	.	+	.	Parent=AAEL019474-RA
AaegL5_2	VEuPathDB	mRNA	456524118	457094318	.	+	.	ID=AAEL019474-RC;geneID=AAEL019474
AaegL5_2	VEuPathDB	exon	456524118	456524658	.	+	.	Parent=AAEL019474-RC
AaegL5_2	VEuPathDB	exon	456563860	456564305	.	+	.	Parent=AAEL019474-RC
AaegL5_2	VEuPathDB	exon	456657545	456657627	.	+	.	Parent=AAEL019474-RC
AaegL5_2	VEuPathDB	exon	456682994	456683042	.	+	.	Parent=AAEL019474-RC
AaegL5_2	VEuPathDB	exon	457016512	457016690	.	+	.	Parent=AAEL019474-RC
AaegL5_2	VEuPathDB	exon	457042755	457043058	.	+	.	Parent=AAEL019474-RC
AaegL5_2	VEuPathDB	exon	457049797	457049964	.	+	.	Parent=AAEL019474-RC
AaegL5_2	VEuPathDB	exon	457092324	457092473	.	+	.	Parent=AAEL019474-RC
AaegL5_2	VEuPathDB	exon	457092545	457094318	.	+	.	Parent=AAEL019474-RC
AaegL5_2	VEuPathDB	CDS	456524567	456524658	.	+	0	Parent=AAEL019474-RC
AaegL5_2	VEuPathDB	CDS	456563860	456564305	.	+	1	Parent=AAEL019474-RC
AaegL5_2	VEuPathDB	CDS	456657545	456657627	.	+	2	Parent=AAEL019474-RC
AaegL5_2	VEuPathDB	CDS	456682994	456683042	.	+	0	Parent=AAEL019474-RC
AaegL5_2	VEuPathDB	CDS	457016512	457016690	.	+	2	Parent=AAEL019474-RC
AaegL5_2	VEuPathDB	CDS	457042755	457043058	.	+	0	Parent=AAEL019474-RC
AaegL5_2	VEuPathDB	CDS	457049797	457049964	.	+	2	Parent=AAEL019474-RC
AaegL5_2	VEuPathDB	CDS	457092324	457092473	.	+	2	Parent=AAEL019474-RC
AaegL5_2	VEuPathDB	CDS	457092545	457092816	.	+	2	Parent=AAEL019474-RC
AaegL5_2	VEuPathDB	lnc_RNA	456782452	456783805	.	+	.	ID=AAEL021961-RA;geneID=AAEL021961
AaegL5_2	VEuPathDB	exon	456782452	456783373	.	+	.	Parent=AAEL021961-RA
AaegL5_2	VEuPathDB	exon	456783430	456783805	.	+	.	Parent=AAEL021961-RA
AaegL5_2	VEuPathDB	mRNA	458057041	458097340	.	-	.	ID=AAEL000715-RA;geneID=AAEL000715
AaegL5_2	VEuPathDB	exon	458057041	458057893	.	-	.	Parent=AAEL000715-RA
AaegL5_2	VEuPathDB	exon	458059080	458059245	.	-	.	Parent=AAEL000715-RA
AaegL5_2	VEuPathDB	exon	458064622	458065088	.	-	.	Parent=AAEL000715-RA
AaegL5_2	VEuPathDB	exon	458065156	458065438	.	-	.	Parent=AAEL000715-RA
AaegL5_2	VEuPathDB	exon	458096585	458097340	.	-	.	Parent=AAEL000715-RA
AaegL5_2	VEuPathDB	CDS	458057625	458057893	.	-	2	Parent=AAEL000715-RA
AaegL5_2	VEuPathDB	CDS	458059080	458059245	.	-	0	Parent=AAEL000715-RA
AaegL5_2	VEuPathDB	CDS	458064622	458065088	.	-	2	Parent=AAEL000715-RA
AaegL5_2	VEuPathDB	CDS	458065156	458065438	.	-	0	Parent=AAEL000715-RA
AaegL5_2	VEuPathDB	CDS	458096585	458096776	.	-	0	Parent=AAEL000715-RA
AaegL5_2	VEuPathDB	mRNA	458125218	458126453	.	-	.	ID=AAEL000689-RA;geneID=AAEL000689
AaegL5_2	VEuPathDB	exon	458125218	458125332	.	-	.	Parent=AAEL000689-RA
AaegL5_2	VEuPathDB	exon	458125390	458125835	.	-	.	Parent=AAEL000689-RA
AaegL5_2	VEuPathDB	exon	458125903	458126136	.	-	.	Parent=AAEL000689-RA
AaegL5_2	VEuPathDB	exon	458126202	458126453	.	-	.	Parent=AAEL000689-RA
AaegL5_2	VEuPathDB	CDS	458125237	458125332	.	-	0	Parent=AAEL000689-RA
AaegL5_2	VEuPathDB	CDS	458125390	458125835	.	-	2	Parent=AAEL000689-RA
AaegL5_2	VEuPathDB	CDS	458125903	458126136	.	-	2	Parent=AAEL000689-RA
AaegL5_2	VEuPathDB	CDS	458126202	458126346	.	-	0	Parent=AAEL000689-RA
AaegL5_2	VEuPathDB	mRNA	458140749	458142243	.	-	.	ID=AAEL000705-RB;geneID=AAEL000705
AaegL5_2	VEuPathDB	exon	458140749	458140927	.	-	.	Parent=AAEL000705-RB
AaegL5_2	VEuPathDB	exon	458140995	458141160	.	-	.	Parent=AAEL000705-RB
AaegL5_2	VEuPathDB	exon	458141228	458141676	.	-	.	Parent=AAEL000705-RB
AaegL5_2	VEuPathDB	exon	458141734	458141967	.	-	.	Parent=AAEL000705-RB
AaegL5_2	VEuPathDB	exon	458142026	458142243	.	-	.	Parent=AAEL000705-RB
AaegL5_2	VEuPathDB	mRNA	458140947	458142242	.	-	.	ID=AAEL000705-RA;geneID=AAEL000705
AaegL5_2	VEuPathDB	exon	458140947	458141160	.	-	.	Parent=AAEL000705-RA
AaegL5_2	VEuPathDB	exon	458141228	458141676	.	-	.	Parent=AAEL000705-RA
AaegL5_2	VEuPathDB	exon	458141734	458141967	.	-	.	Parent=AAEL000705-RA
AaegL5_2	VEuPathDB	exon	458142026	458142242	.	-	.	Parent=AAEL000705-RA
AaegL5_2	VEuPathDB	CDS	458141065	458141160	.	-	0	Parent=AAEL000705-RA
AaegL5_2	VEuPathDB	CDS	458141228	458141676	.	-	2	Parent=AAEL000705-RA
AaegL5_2	VEuPathDB	CDS	458141734	458141967	.	-	2	Parent=AAEL000705-RA
AaegL5_2	VEuPathDB	CDS	458142026	458142194	.	-	0	Parent=AAEL000705-RA
AaegL5_2	VEuPathDB	mRNA	458162933	458169034	.	+	.	ID=AAEL000690-RB;geneID=AAEL000690
AaegL5_2	VEuPathDB	exon	458162933	458163168	.	+	.	Parent=AAEL000690-RB
AaegL5_2	VEuPathDB	exon	458163236	458163469	.	+	.	Parent=AAEL000690-RB
AaegL5_2	VEuPathDB	exon	458163584	458163978	.	+	.	Parent=AAEL000690-RB
AaegL5_2	VEuPathDB	exon	458168468	458168518	.	+	.	Parent=AAEL000690-RB
AaegL5_2	VEuPathDB	exon	458168576	458169034	.	+	.	Parent=AAEL000690-RB
AaegL5_2	VEuPathDB	CDS	458163009	458163168	.	+	0	Parent=AAEL000690-RB
AaegL5_2	VEuPathDB	CDS	458163236	458163469	.	+	2	Parent=AAEL000690-RB
AaegL5_2	VEuPathDB	CDS	458163584	458163978	.	+	2	Parent=AAEL000690-RB
AaegL5_2	VEuPathDB	CDS	458168468	458168518	.	+	0	Parent=AAEL000690-RB
AaegL5_2	VEuPathDB	CDS	458168576	458168686	.	+	0	Parent=AAEL000690-RB
AaegL5_2	VEuPathDB	mRNA	458252407	458266966	.	-	.	ID=AAEL000694-RB;geneID=AAEL000694
AaegL5_2	VEuPathDB	exon	458252407	458252621	.	-	.	Parent=AAEL000694-RB
AaegL5_2	VEuPathDB	exon	458252679	458253101	.	-	.	Parent=AAEL000694-RB
AaegL5_2	VEuPathDB	exon	458266539	458266966	.	-	.	Parent=AAEL000694-RB
AaegL5_2	VEuPathDB	CDS	458252481	458252621	.	-	0	Parent=AAEL000694-RB
AaegL5_2	VEuPathDB	CDS	458252679	458253101	.	-	0	Parent=AAEL000694-RB
AaegL5_2	VEuPathDB	CDS	458266539	458266907	.	-	0	Parent=AAEL000694-RB
AaegL5_2	VEuPathDB	mRNA	458365524	458367198	.	+	.	ID=AAEL027315-RA;geneID=AAEL027315
AaegL5_2	VEuPathDB	exon	458365524	458366285	.	+	.	Parent=AAEL027315-RA
AaegL5_2	VEuPathDB	exon	458366335	458366439	.	+	.	Parent=AAEL027315-RA
AaegL5_2	VEuPathDB	exon	458366500	458366910	.	+	.	Parent=AAEL027315-RA
AaegL5_2	VEuPathDB	exon	458366969	458367198	.	+	.	Parent=AAEL027315-RA
AaegL5_2	VEuPathDB	CDS	458366072	458366285	.	+	0	Parent=AAEL027315-RA
AaegL5_2	VEuPathDB	CDS	458366335	458366439	.	+	2	Parent=AAEL027315-RA
AaegL5_2	VEuPathDB	CDS	458366500	458366910	.	+	2	Parent=AAEL027315-RA
AaegL5_2	VEuPathDB	CDS	458366969	458367084	.	+	2	Parent=AAEL027315-RA
AaegL5_2	VEuPathDB	mRNA	458374066	458380017	.	+	.	ID=AAEL023713-RA;geneID=AAEL023713
AaegL5_2	VEuPathDB	exon	458374066	458374290	.	+	.	Parent=AAEL023713-RA
AaegL5_2	VEuPathDB	exon	458374369	458375202	.	+	.	Parent=AAEL023713-RA
AaegL5_2	VEuPathDB	exon	458375269	458375466	.	+	.	Parent=AAEL023713-RA
AaegL5_2	VEuPathDB	exon	458379488	458379622	.	+	.	Parent=AAEL023713-RA
AaegL5_2	VEuPathDB	exon	458379697	458380017	.	+	.	Parent=AAEL023713-RA
AaegL5_2	VEuPathDB	CDS	458374261	458374290	.	+	0	Parent=AAEL023713-RA
AaegL5_2	VEuPathDB	CDS	458374369	458375202	.	+	0	Parent=AAEL023713-RA
AaegL5_2	VEuPathDB	CDS	458375269	458375466	.	+	0	Parent=AAEL023713-RA
AaegL5_2	VEuPathDB	CDS	458379488	458379622	.	+	0	Parent=AAEL023713-RA
AaegL5_2	VEuPathDB	CDS	458379697	458379894	.	+	0	Parent=AAEL023713-RA
AaegL5_2	VEuPathDB	mRNA	458513460	458514582	.	-	.	ID=AAEL000686-RA;geneID=AAEL000686
AaegL5_2	VEuPathDB	exon	458513460	458514582	.	-	.	Parent=AAEL000686-RA
AaegL5_2	VEuPathDB	CDS	458513533	458514570	.	-	0	Parent=AAEL000686-RA
AaegL5_2	VEuPathDB	mRNA	458603992	458605906	.	+	.	ID=AAEL000687-RA;geneID=AAEL000687
AaegL5_2	VEuPathDB	exon	458603992	458604397	.	+	.	Parent=AAEL000687-RA
AaegL5_2	VEuPathDB	exon	458604465	458605260	.	+	.	Parent=AAEL000687-RA
AaegL5_2	VEuPathDB	exon	458605320	458605536	.	+	.	Parent=AAEL000687-RA
AaegL5_2	VEuPathDB	exon	458605596	458605906	.	+	.	Parent=AAEL000687-RA
AaegL5_2	VEuPathDB	CDS	458604131	458604397	.	+	0	Parent=AAEL000687-RA
AaegL5_2	VEuPathDB	CDS	458604465	458605260	.	+	0	Parent=AAEL000687-RA
AaegL5_2	VEuPathDB	CDS	458605320	458605536	.	+	2	Parent=AAEL000687-RA
AaegL5_2	VEuPathDB	CDS	458605596	458605887	.	+	1	Parent=AAEL000687-RA
AaegL5_2	VEuPathDB	mRNA	458615383	458633196	.	-	.	ID=AAEL000698-RC;geneID=AAEL000698
AaegL5_2	VEuPathDB	exon	458615383	458615796	.	-	.	Parent=AAEL000698-RC
AaegL5_2	VEuPathDB	exon	458615854	458616033	.	-	.	Parent=AAEL000698-RC
AaegL5_2	VEuPathDB	exon	458616528	458617247	.	-	.	Parent=AAEL000698-RC
AaegL5_2	VEuPathDB	exon	458632362	458633101	.	-	.	Parent=AAEL000698-RC
AaegL5_2	VEuPathDB	exon	458633166	458633196	.	-	.	Parent=AAEL000698-RC
AaegL5_2	VEuPathDB	CDS	458615601	458615796	.	-	1	Parent=AAEL000698-RC
AaegL5_2	VEuPathDB	CDS	458615854	458616033	.	-	1	Parent=AAEL000698-RC
AaegL5_2	VEuPathDB	CDS	458616528	458617247	.	-	1	Parent=AAEL000698-RC
AaegL5_2	VEuPathDB	CDS	458632362	458633089	.	-	0	Parent=AAEL000698-RC
AaegL5_2	VEuPathDB	mRNA	458615383	458633211	.	-	.	ID=AAEL000698-RB;geneID=AAEL000698
AaegL5_2	VEuPathDB	exon	458615383	458615796	.	-	.	Parent=AAEL000698-RB
AaegL5_2	VEuPathDB	exon	458615854	458616033	.	-	.	Parent=AAEL000698-RB
AaegL5_2	VEuPathDB	exon	458616528	458617247	.	-	.	Parent=AAEL000698-RB
AaegL5_2	VEuPathDB	exon	458632362	458633211	.	-	.	Parent=AAEL000698-RB
AaegL5_2	VEuPathDB	CDS	458615601	458615796	.	-	1	Parent=AAEL000698-RB
AaegL5_2	VEuPathDB	CDS	458615854	458616033	.	-	1	Parent=AAEL000698-RB
AaegL5_2	VEuPathDB	CDS	458616528	458617247	.	-	1	Parent=AAEL000698-RB
AaegL5_2	VEuPathDB	CDS	458632362	458633089	.	-	0	Parent=AAEL000698-RB
AaegL5_2	VEuPathDB	pseudogenic_transcript	458636594	458639330	.	-	.	ID=AAEL020766-RA;geneID=AAEL020766
AaegL5_2	VEuPathDB	exon	458636594	458637448	.	-	.	Parent=AAEL020766-RA
AaegL5_2	VEuPathDB	exon	458638486	458639185	.	-	.	Parent=AAEL020766-RA
AaegL5_2	VEuPathDB	exon	458639304	458639330	.	-	.	Parent=AAEL020766-RA
AaegL5_2	VEuPathDB	pseudogenic_transcript	458639563	458640085	.	+	.	ID=AAEL024314-RA;geneID=AAEL024314
AaegL5_2	VEuPathDB	exon	458639563	458639583	.	+	.	Parent=AAEL024314-RA
AaegL5_2	VEuPathDB	exon	458639642	458640085	.	+	.	Parent=AAEL024314-RA
AaegL5_2	VEuPathDB	mRNA	458644182	458719085	.	+	.	ID=AAEL000682-RA;geneID=AAEL000682
AaegL5_2	VEuPathDB	exon	458644182	458645033	.	+	.	Parent=AAEL000682-RA
AaegL5_2	VEuPathDB	exon	458699855	458699913	.	+	.	Parent=AAEL000682-RA
AaegL5_2	VEuPathDB	exon	458699973	458701337	.	+	.	Parent=AAEL000682-RA
AaegL5_2	VEuPathDB	exon	458701870	458702010	.	+	.	Parent=AAEL000682-RA
AaegL5_2	VEuPathDB	exon	458702078	458702214	.	+	.	Parent=AAEL000682-RA
AaegL5_2	VEuPathDB	exon	458715389	458715528	.	+	.	Parent=AAEL000682-RA
AaegL5_2	VEuPathDB	exon	458715591	458719085	.	+	.	Parent=AAEL000682-RA
AaegL5_2	VEuPathDB	CDS	458644538	458645033	.	+	0	Parent=AAEL000682-RA
AaegL5_2	VEuPathDB	CDS	458699855	458699913	.	+	2	Parent=AAEL000682-RA
AaegL5_2	VEuPathDB	CDS	458699973	458701337	.	+	0	Parent=AAEL000682-RA
AaegL5_2	VEuPathDB	CDS	458701870	458702010	.	+	0	Parent=AAEL000682-RA
AaegL5_2	VEuPathDB	CDS	458702078	458702214	.	+	0	Parent=AAEL000682-RA
AaegL5_2	VEuPathDB	CDS	458715389	458715528	.	+	1	Parent=AAEL000682-RA
AaegL5_2	VEuPathDB	CDS	458715591	458717323	.	+	2	Parent=AAEL000682-RA
AaegL5_2	VEuPathDB	mRNA	458725261	458726229	.	+	.	ID=AAEL000701-RA;geneID=AAEL000701
AaegL5_2	VEuPathDB	exon	458725261	458726229	.	+	.	Parent=AAEL000701-RA
AaegL5_2	VEuPathDB	CDS	458725341	458726180	.	+	0	Parent=AAEL000701-RA
AaegL5_2	VEuPathDB	mRNA	458726220	458731592	.	-	.	ID=AAEL000697-RB;geneID=AAEL000697
AaegL5_2	VEuPathDB	exon	458726220	458726560	.	-	.	Parent=AAEL000697-RB
AaegL5_2	VEuPathDB	exon	458726820	458727173	.	-	.	Parent=AAEL000697-RB
AaegL5_2	VEuPathDB	exon	458731345	458731592	.	-	.	Parent=AAEL000697-RB
AaegL5_2	VEuPathDB	CDS	458726379	458726560	.	-	2	Parent=AAEL000697-RB
AaegL5_2	VEuPathDB	CDS	458726820	458727173	.	-	2	Parent=AAEL000697-RB
AaegL5_2	VEuPathDB	CDS	458731345	458731441	.	-	0	Parent=AAEL000697-RB
AaegL5_2	VEuPathDB	mRNA	458726221	458727509	.	-	.	ID=AAEL000697-RD;geneID=AAEL000697
AaegL5_2	VEuPathDB	exon	458726221	458726560	.	-	.	Parent=AAEL000697-RD
AaegL5_2	VEuPathDB	exon	458726820	458727173	.	-	.	Parent=AAEL000697-RD
AaegL5_2	VEuPathDB	exon	458727320	458727509	.	-	.	Parent=AAEL000697-RD
AaegL5_2	VEuPathDB	CDS	458726379	458726560	.	-	2	Parent=AAEL000697-RD
AaegL5_2	VEuPathDB	CDS	458726820	458727173	.	-	2	Parent=AAEL000697-RD
AaegL5_2	VEuPathDB	CDS	458727320	458727407	.	-	0	Parent=AAEL000697-RD
AaegL5_2	VEuPathDB	mRNA	458726221	458728841	.	-	.	ID=AAEL000697-RC;geneID=AAEL000697
AaegL5_2	VEuPathDB	exon	458726221	458726560	.	-	.	Parent=AAEL000697-RC
AaegL5_2	VEuPathDB	exon	458726820	458727173	.	-	.	Parent=AAEL000697-RC
AaegL5_2	VEuPathDB	exon	458728595	458728841	.	-	.	Parent=AAEL000697-RC
AaegL5_2	VEuPathDB	CDS	458726379	458726560	.	-	2	Parent=AAEL000697-RC
AaegL5_2	VEuPathDB	CDS	458726820	458727173	.	-	2	Parent=AAEL000697-RC
AaegL5_2	VEuPathDB	CDS	458728595	458728691	.	-	0	Parent=AAEL000697-RC
AaegL5_2	VEuPathDB	mRNA	458737969	458750553	.	+	.	ID=AAEL000692-RA;geneID=AAEL000692
AaegL5_2	VEuPathDB	exon	458737969	458738180	.	+	.	Parent=AAEL000692-RA
AaegL5_2	VEuPathDB	exon	458738260	458738324	.	+	.	Parent=AAEL000692-RA
AaegL5_2	VEuPathDB	exon	458750029	458750553	.	+	.	Parent=AAEL000692-RA
AaegL5_2	VEuPathDB	CDS	458738112	458738180	.	+	0	Parent=AAEL000692-RA
AaegL5_2	VEuPathDB	CDS	458738260	458738324	.	+	0	Parent=AAEL000692-RA
AaegL5_2	VEuPathDB	CDS	458750029	458750476	.	+	1	Parent=AAEL000692-RA
AaegL5_2	VEuPathDB	mRNA	458778120	458798473	.	+	.	ID=AAEL000709-RC;geneID=AAEL000709
AaegL5_2	VEuPathDB	exon	458778120	458779242	.	+	.	Parent=AAEL000709-RC
AaegL5_2	VEuPathDB	exon	458783337	458783635	.	+	.	Parent=AAEL000709-RC
AaegL5_2	VEuPathDB	exon	458797091	458797179	.	+	.	Parent=AAEL000709-RC
AaegL5_2	VEuPathDB	exon	458797613	458797864	.	+	.	Parent=AAEL000709-RC
AaegL5_2	VEuPathDB	exon	458798050	458798473	.	+	.	Parent=AAEL000709-RC
AaegL5_2	VEuPathDB	CDS	458778806	458779242	.	+	0	Parent=AAEL000709-RC
AaegL5_2	VEuPathDB	CDS	458783337	458783635	.	+	1	Parent=AAEL000709-RC
AaegL5_2	VEuPathDB	CDS	458797091	458797179	.	+	2	Parent=AAEL000709-RC
AaegL5_2	VEuPathDB	CDS	458797613	458797864	.	+	0	Parent=AAEL000709-RC
AaegL5_2	VEuPathDB	CDS	458798050	458798052	.	+	0	Parent=AAEL000709-RC
AaegL5_2	VEuPathDB	mRNA	458778120	458799351	.	+	.	ID=AAEL000709-RB;geneID=AAEL000709
AaegL5_2	VEuPathDB	exon	458778120	458779242	.	+	.	Parent=AAEL000709-RB
AaegL5_2	VEuPathDB	exon	458783337	458783635	.	+	.	Parent=AAEL000709-RB
AaegL5_2	VEuPathDB	exon	458797091	458797179	.	+	.	Parent=AAEL000709-RB
AaegL5_2	VEuPathDB	exon	458797613	458797864	.	+	.	Parent=AAEL000709-RB
AaegL5_2	VEuPathDB	exon	458798602	458799351	.	+	.	Parent=AAEL000709-RB
AaegL5_2	VEuPathDB	CDS	458778806	458779242	.	+	0	Parent=AAEL000709-RB
AaegL5_2	VEuPathDB	CDS	458783337	458783635	.	+	1	Parent=AAEL000709-RB
AaegL5_2	VEuPathDB	CDS	458797091	458797179	.	+	2	Parent=AAEL000709-RB
AaegL5_2	VEuPathDB	CDS	458797613	458797864	.	+	0	Parent=AAEL000709-RB
AaegL5_2	VEuPathDB	CDS	458798602	458798673	.	+	0	Parent=AAEL000709-RB
AaegL5_2	VEuPathDB	lnc_RNA	458785944	458787185	.	+	.	ID=AAEL023995-RA;geneID=AAEL023995
AaegL5_2	VEuPathDB	exon	458785944	458786940	.	+	.	Parent=AAEL023995-RA
AaegL5_2	VEuPathDB	exon	458787038	458787185	.	+	.	Parent=AAEL023995-RA
AaegL5_2	VEuPathDB	mRNA	458822549	458845356	.	-	.	ID=AAEL000703-RA;geneID=AAEL000703
AaegL5_2	VEuPathDB	exon	458822549	458823436	.	-	.	Parent=AAEL000703-RA
AaegL5_2	VEuPathDB	exon	458823503	458825109	.	-	.	Parent=AAEL000703-RA
AaegL5_2	VEuPathDB	exon	458825170	458825466	.	-	.	Parent=AAEL000703-RA
AaegL5_2	VEuPathDB	exon	458825531	458825762	.	-	.	Parent=AAEL000703-RA
AaegL5_2	VEuPathDB	exon	458844862	458845356	.	-	.	Parent=AAEL000703-RA
AaegL5_2	VEuPathDB	CDS	458823278	458823436	.	-	0	Parent=AAEL000703-RA
AaegL5_2	VEuPathDB	CDS	458823503	458825109	.	-	2	Parent=AAEL000703-RA
AaegL5_2	VEuPathDB	CDS	458825170	458825466	.	-	2	Parent=AAEL000703-RA
AaegL5_2	VEuPathDB	CDS	458825531	458825762	.	-	0	Parent=AAEL000703-RA
AaegL5_2	VEuPathDB	CDS	458844862	458845104	.	-	0	Parent=AAEL000703-RA
AaegL5_2	VEuPathDB	lnc_RNA	458846767	458847070	.	+	.	ID=AAEL020338-RA;geneID=AAEL020338
AaegL5_2	VEuPathDB	exon	458846767	458846806	.	+	.	Parent=AAEL020338-RA
AaegL5_2	VEuPathDB	exon	458846875	458846941	.	+	.	Parent=AAEL020338-RA
AaegL5_2	VEuPathDB	exon	458847009	458847070	.	+	.	Parent=AAEL020338-RA
AaegL5_2	VEuPathDB	mRNA	458861200	458882772	.	-	.	ID=AAEL000713-RC;geneID=AAEL000713
AaegL5_2	VEuPathDB	exon	458861200	458862706	.	-	.	Parent=AAEL000713-RC
AaegL5_2	VEuPathDB	exon	458862774	458862879	.	-	.	Parent=AAEL000713-RC
AaegL5_2	VEuPathDB	exon	458862946	458863154	.	-	.	Parent=AAEL000713-RC
AaegL5_2	VEuPathDB	exon	458863229	458863436	.	-	.	Parent=AAEL000713-RC
AaegL5_2	VEuPathDB	exon	458882459	458882772	.	-	.	Parent=AAEL000713-RC
AaegL5_2	VEuPathDB	CDS	458862652	458862706	.	-	1	Parent=AAEL000713-RC
AaegL5_2	VEuPathDB	CDS	458862774	458862879	.	-	2	Parent=AAEL000713-RC
AaegL5_2	VEuPathDB	CDS	458862946	458863154	.	-	1	Parent=AAEL000713-RC
AaegL5_2	VEuPathDB	CDS	458863229	458863436	.	-	2	Parent=AAEL000713-RC
AaegL5_2	VEuPathDB	CDS	458882459	458882552	.	-	0	Parent=AAEL000713-RC
AaegL5_2	VEuPathDB	mRNA	458861200	458907111	.	-	.	ID=AAEL000713-RD;geneID=AAEL000713
AaegL5_2	VEuPathDB	exon	458861200	458862706	.	-	.	Parent=AAEL000713-RD
AaegL5_2	VEuPathDB	exon	458862774	458862879	.	-	.	Parent=AAEL000713-RD
AaegL5_2	VEuPathDB	exon	458862946	458863154	.	-	.	Parent=AAEL000713-RD
AaegL5_2	VEuPathDB	exon	458863229	458863436	.	-	.	Parent=AAEL000713-RD
AaegL5_2	VEuPathDB	exon	458906544	458907111	.	-	.	Parent=AAEL000713-RD
AaegL5_2	VEuPathDB	CDS	458862652	458862706	.	-	1	Parent=AAEL000713-RD
AaegL5_2	VEuPathDB	CDS	458862774	458862879	.	-	2	Parent=AAEL000713-RD
AaegL5_2	VEuPathDB	CDS	458862946	458863154	.	-	1	Parent=AAEL000713-RD
AaegL5_2	VEuPathDB	CDS	458863229	458863436	.	-	2	Parent=AAEL000713-RD
AaegL5_2	VEuPathDB	CDS	458906544	458906604	.	-	0	Parent=AAEL000713-RD
AaegL5_2	VEuPathDB	mRNA	458861200	458915565	.	-	.	ID=AAEL000713-RB;geneID=AAEL000713
AaegL5_2	VEuPathDB	exon	458861200	458862706	.	-	.	Parent=AAEL000713-RB
AaegL5_2	VEuPathDB	exon	458862774	458862879	.	-	.	Parent=AAEL000713-RB
AaegL5_2	VEuPathDB	exon	458862946	458863154	.	-	.	Parent=AAEL000713-RB
AaegL5_2	VEuPathDB	exon	458863229	458863436	.	-	.	Parent=AAEL000713-RB
AaegL5_2	VEuPathDB	exon	458914519	458914554	.	-	.	Parent=AAEL000713-RB
AaegL5_2	VEuPathDB	exon	458915069	458915565	.	-	.	Parent=AAEL000713-RB
AaegL5_2	VEuPathDB	CDS	458862652	458862706	.	-	1	Parent=AAEL000713-RB
AaegL5_2	VEuPathDB	CDS	458862774	458862879	.	-	2	Parent=AAEL000713-RB
AaegL5_2	VEuPathDB	CDS	458862946	458863154	.	-	1	Parent=AAEL000713-RB
AaegL5_2	VEuPathDB	CDS	458863229	458863436	.	-	2	Parent=AAEL000713-RB
AaegL5_2	VEuPathDB	CDS	458914519	458914554	.	-	2	Parent=AAEL000713-RB
AaegL5_2	VEuPathDB	CDS	458915069	458915126	.	-	0	Parent=AAEL000713-RB
AaegL5_2	VEuPathDB	mRNA	458861200	458932754	.	-	.	ID=AAEL000713-RA;geneID=AAEL000713
AaegL5_2	VEuPathDB	exon	458861200	458862706	.	-	.	Parent=AAEL000713-RA
AaegL5_2	VEuPathDB	exon	458862774	458862879	.	-	.	Parent=AAEL000713-RA
AaegL5_2	VEuPathDB	exon	458862946	458863154	.	-	.	Parent=AAEL000713-RA
AaegL5_2	VEuPathDB	exon	458863229	458863436	.	-	.	Parent=AAEL000713-RA
AaegL5_2	VEuPathDB	exon	458914519	458914554	.	-	.	Parent=AAEL000713-RA
AaegL5_2	VEuPathDB	exon	458931611	458932754	.	-	.	Parent=AAEL000713-RA
AaegL5_2	VEuPathDB	CDS	458862652	458862706	.	-	1	Parent=AAEL000713-RA
AaegL5_2	VEuPathDB	CDS	458862774	458862879	.	-	2	Parent=AAEL000713-RA
AaegL5_2	VEuPathDB	CDS	458862946	458863154	.	-	1	Parent=AAEL000713-RA
AaegL5_2	VEuPathDB	CDS	458863229	458863436	.	-	2	Parent=AAEL000713-RA
AaegL5_2	VEuPathDB	CDS	458914519	458914554	.	-	2	Parent=AAEL000713-RA
AaegL5_2	VEuPathDB	CDS	458931611	458932478	.	-	0	Parent=AAEL000713-RA
AaegL5_2	VEuPathDB	mRNA	458945854	458962933	.	+	.	ID=AAEL000706-RA;geneID=AAEL000706
AaegL5_2	VEuPathDB	exon	458945854	458946221	.	+	.	Parent=AAEL000706-RA
AaegL5_2	VEuPathDB	exon	458946521	458946721	.	+	.	Parent=AAEL000706-RA
AaegL5_2	VEuPathDB	exon	458946792	458946946	.	+	.	Parent=AAEL000706-RA
AaegL5_2	VEuPathDB	exon	458947014	458947159	.	+	.	Parent=AAEL000706-RA
AaegL5_2	VEuPathDB	exon	458961382	458961926	.	+	.	Parent=AAEL000706-RA
AaegL5_2	VEuPathDB	exon	458961987	458962249	.	+	.	Parent=AAEL000706-RA
AaegL5_2	VEuPathDB	exon	458962361	458962933	.	+	.	Parent=AAEL000706-RA
AaegL5_2	VEuPathDB	CDS	458946099	458946221	.	+	0	Parent=AAEL000706-RA
AaegL5_2	VEuPathDB	CDS	458946521	458946721	.	+	0	Parent=AAEL000706-RA
AaegL5_2	VEuPathDB	CDS	458946792	458946946	.	+	0	Parent=AAEL000706-RA
AaegL5_2	VEuPathDB	CDS	458947014	458947159	.	+	1	Parent=AAEL000706-RA
AaegL5_2	VEuPathDB	CDS	458961382	458961926	.	+	2	Parent=AAEL000706-RA
AaegL5_2	VEuPathDB	CDS	458961987	458962249	.	+	0	Parent=AAEL000706-RA
AaegL5_2	VEuPathDB	CDS	458962361	458962577	.	+	1	Parent=AAEL000706-RA
AaegL5_2	VEuPathDB	mRNA	458973530	459055464	.	+	.	ID=AAEL000704-RD;geneID=AAEL000704
AaegL5_2	VEuPathDB	exon	458973530	458973880	.	+	.	Parent=AAEL000704-RD
AaegL5_2	VEuPathDB	exon	458974223	458974389	.	+	.	Parent=AAEL000704-RD
AaegL5_2	VEuPathDB	exon	459006272	459006555	.	+	.	Parent=AAEL000704-RD
AaegL5_2	VEuPathDB	exon	459006873	459006971	.	+	.	Parent=AAEL000704-RD
AaegL5_2	VEuPathDB	exon	459015554	459015748	.	+	.	Parent=AAEL000704-RD
AaegL5_2	VEuPathDB	exon	459016233	459016409	.	+	.	Parent=AAEL000704-RD
AaegL5_2	VEuPathDB	exon	459039002	459039110	.	+	.	Parent=AAEL000704-RD
AaegL5_2	VEuPathDB	exon	459039248	459039381	.	+	.	Parent=AAEL000704-RD
AaegL5_2	VEuPathDB	exon	459054886	459055464	.	+	.	Parent=AAEL000704-RD
AaegL5_2	VEuPathDB	CDS	458974242	458974389	.	+	0	Parent=AAEL000704-RD
AaegL5_2	VEuPathDB	CDS	459006272	459006555	.	+	2	Parent=AAEL000704-RD
AaegL5_2	VEuPathDB	CDS	459006873	459006971	.	+	0	Parent=AAEL000704-RD
AaegL5_2	VEuPathDB	CDS	459015554	459015748	.	+	0	Parent=AAEL000704-RD
AaegL5_2	VEuPathDB	CDS	459016233	459016409	.	+	0	Parent=AAEL000704-RD
AaegL5_2	VEuPathDB	CDS	459039002	459039110	.	+	0	Parent=AAEL000704-RD
AaegL5_2	VEuPathDB	CDS	459039248	459039381	.	+	2	Parent=AAEL000704-RD
AaegL5_2	VEuPathDB	CDS	459054886	459055077	.	+	0	Parent=AAEL000704-RD
AaegL5_2	VEuPathDB	mRNA	458973531	459055464	.	+	.	ID=AAEL000704-RB;geneID=AAEL000704
AaegL5_2	VEuPathDB	exon	458973531	458973880	.	+	.	Parent=AAEL000704-RB
AaegL5_2	VEuPathDB	exon	458974223	458974389	.	+	.	Parent=AAEL000704-RB
AaegL5_2	VEuPathDB	exon	459006272	459006522	.	+	.	Parent=AAEL000704-RB
AaegL5_2	VEuPathDB	exon	459006873	459006971	.	+	.	Parent=AAEL000704-RB
AaegL5_2	VEuPathDB	exon	459015554	459015748	.	+	.	Parent=AAEL000704-RB
AaegL5_2	VEuPathDB	exon	459016233	459016409	.	+	.	Parent=AAEL000704-RB
AaegL5_2	VEuPathDB	exon	459038993	459039110	.	+	.	Parent=AAEL000704-RB
AaegL5_2	VEuPathDB	exon	459039248	459039381	.	+	.	Parent=AAEL000704-RB
AaegL5_2	VEuPathDB	exon	459054886	459055464	.	+	.	Parent=AAEL000704-RB
AaegL5_2	VEuPathDB	CDS	458974242	458974389	.	+	0	Parent=AAEL000704-RB
AaegL5_2	VEuPathDB	CDS	459006272	459006522	.	+	2	Parent=AAEL000704-RB
AaegL5_2	VEuPathDB	CDS	459006873	459006971	.	+	0	Parent=AAEL000704-RB
AaegL5_2	VEuPathDB	CDS	459015554	459015748	.	+	0	Parent=AAEL000704-RB
AaegL5_2	VEuPathDB	CDS	459016233	459016409	.	+	0	Parent=AAEL000704-RB
AaegL5_2	VEuPathDB	CDS	459038993	459039110	.	+	0	Parent=AAEL000704-RB
AaegL5_2	VEuPathDB	CDS	459039248	459039381	.	+	2	Parent=AAEL000704-RB
AaegL5_2	VEuPathDB	CDS	459054886	459055077	.	+	0	Parent=AAEL000704-RB
AaegL5_2	VEuPathDB	mRNA	458973531	459055464	.	+	.	ID=AAEL000704-RC;geneID=AAEL000704
AaegL5_2	VEuPathDB	exon	458973531	458973880	.	+	.	Parent=AAEL000704-RC
AaegL5_2	VEuPathDB	exon	458974223	458974389	.	+	.	Parent=AAEL000704-RC
AaegL5_2	VEuPathDB	exon	459006272	459006555	.	+	.	Parent=AAEL000704-RC
AaegL5_2	VEuPathDB	exon	459006873	459006971	.	+	.	Parent=AAEL000704-RC
AaegL5_2	VEuPathDB	exon	459015554	459015748	.	+	.	Parent=AAEL000704-RC
AaegL5_2	VEuPathDB	exon	459016233	459016409	.	+	.	Parent=AAEL000704-RC
AaegL5_2	VEuPathDB	exon	459038993	459039110	.	+	.	Parent=AAEL000704-RC
AaegL5_2	VEuPathDB	exon	459039248	459039381	.	+	.	Parent=AAEL000704-RC
AaegL5_2	VEuPathDB	exon	459054886	459055464	.	+	.	Parent=AAEL000704-RC
AaegL5_2	VEuPathDB	CDS	458974242	458974389	.	+	0	Parent=AAEL000704-RC
AaegL5_2	VEuPathDB	CDS	459006272	459006555	.	+	2	Parent=AAEL000704-RC
AaegL5_2	VEuPathDB	CDS	459006873	459006971	.	+	0	Parent=AAEL000704-RC
AaegL5_2	VEuPathDB	CDS	459015554	459015748	.	+	0	Parent=AAEL000704-RC
AaegL5_2	VEuPathDB	CDS	459016233	459016409	.	+	0	Parent=AAEL000704-RC
AaegL5_2	VEuPathDB	CDS	459038993	459039110	.	+	0	Parent=AAEL000704-RC
AaegL5_2	VEuPathDB	CDS	459039248	459039381	.	+	2	Parent=AAEL000704-RC
AaegL5_2	VEuPathDB	CDS	459054886	459055077	.	+	0	Parent=AAEL000704-RC
AaegL5_2	VEuPathDB	mRNA	459065034	459077786	.	+	.	ID=AAEL000716-RA;geneID=AAEL000716
AaegL5_2	VEuPathDB	exon	459065034	459065206	.	+	.	Parent=AAEL000716-RA
AaegL5_2	VEuPathDB	exon	459075437	459075868	.	+	.	Parent=AAEL000716-RA
AaegL5_2	VEuPathDB	exon	459076539	459076796	.	+	.	Parent=AAEL000716-RA
AaegL5_2	VEuPathDB	exon	459076856	459077786	.	+	.	Parent=AAEL000716-RA
AaegL5_2	VEuPathDB	CDS	459075539	459075868	.	+	0	Parent=AAEL000716-RA
AaegL5_2	VEuPathDB	CDS	459076539	459076796	.	+	0	Parent=AAEL000716-RA
AaegL5_2	VEuPathDB	CDS	459076856	459077293	.	+	0	Parent=AAEL000716-RA
AaegL5_2	VEuPathDB	lnc_RNA	459080819	459098353	.	-	.	ID=AAEL026540-RA;geneID=AAEL026540
AaegL5_2	VEuPathDB	exon	459080819	459080985	.	-	.	Parent=AAEL026540-RA
AaegL5_2	VEuPathDB	exon	459081048	459081412	.	-	.	Parent=AAEL026540-RA
AaegL5_2	VEuPathDB	exon	459097633	459098048	.	-	.	Parent=AAEL026540-RA
AaegL5_2	VEuPathDB	exon	459098227	459098353	.	-	.	Parent=AAEL026540-RA
AaegL5_2	VEuPathDB	mRNA	459139421	459247916	.	+	.	ID=AAEL019578-RB;geneID=AAEL019578
AaegL5_2	VEuPathDB	exon	459139421	459140930	.	+	.	Parent=AAEL019578-RB
AaegL5_2	VEuPathDB	exon	459216131	459216862	.	+	.	Parent=AAEL019578-RB
AaegL5_2	VEuPathDB	exon	459226078	459226232	.	+	.	Parent=AAEL019578-RB
AaegL5_2	VEuPathDB	exon	459226313	459227640	.	+	.	Parent=AAEL019578-RB
AaegL5_2	VEuPathDB	exon	459227840	459228530	.	+	.	Parent=AAEL019578-RB
AaegL5_2	VEuPathDB	exon	459244280	459247916	.	+	.	Parent=AAEL019578-RB
AaegL5_2	VEuPathDB	CDS	459216169	459216862	.	+	0	Parent=AAEL019578-RB
AaegL5_2	VEuPathDB	CDS	459226078	459226232	.	+	2	Parent=AAEL019578-RB
AaegL5_2	VEuPathDB	CDS	459226313	459227640	.	+	0	Parent=AAEL019578-RB
AaegL5_2	VEuPathDB	CDS	459227840	459228530	.	+	1	Parent=AAEL019578-RB
AaegL5_2	VEuPathDB	CDS	459244280	459245836	.	+	0	Parent=AAEL019578-RB
AaegL5_2	VEuPathDB	mRNA	459139421	459247916	.	+	.	ID=AAEL019578-RD;geneID=AAEL019578
AaegL5_2	VEuPathDB	exon	459139421	459140477	.	+	.	Parent=AAEL019578-RD
AaegL5_2	VEuPathDB	exon	459216131	459216862	.	+	.	Parent=AAEL019578-RD
AaegL5_2	VEuPathDB	exon	459226078	459226232	.	+	.	Parent=AAEL019578-RD
AaegL5_2	VEuPathDB	exon	459226310	459227640	.	+	.	Parent=AAEL019578-RD
AaegL5_2	VEuPathDB	exon	459227840	459228530	.	+	.	Parent=AAEL019578-RD
AaegL5_2	VEuPathDB	exon	459244280	459247916	.	+	.	Parent=AAEL019578-RD
AaegL5_2	VEuPathDB	CDS	459216169	459216862	.	+	0	Parent=AAEL019578-RD
AaegL5_2	VEuPathDB	CDS	459226078	459226232	.	+	2	Parent=AAEL019578-RD
AaegL5_2	VEuPathDB	CDS	459226310	459227640	.	+	0	Parent=AAEL019578-RD
AaegL5_2	VEuPathDB	CDS	459227840	459228530	.	+	1	Parent=AAEL019578-RD
AaegL5_2	VEuPathDB	CDS	459244280	459245836	.	+	0	Parent=AAEL019578-RD
AaegL5_2	VEuPathDB	mRNA	459139421	459247916	.	+	.	ID=AAEL019578-RE;geneID=AAEL019578
AaegL5_2	VEuPathDB	exon	459139421	459140930	.	+	.	Parent=AAEL019578-RE
AaegL5_2	VEuPathDB	exon	459216131	459216862	.	+	.	Parent=AAEL019578-RE
AaegL5_2	VEuPathDB	exon	459226078	459226223	.	+	.	Parent=AAEL019578-RE
AaegL5_2	VEuPathDB	exon	459226310	459227640	.	+	.	Parent=AAEL019578-RE
AaegL5_2	VEuPathDB	exon	459227840	459228530	.	+	.	Parent=AAEL019578-RE
AaegL5_2	VEuPathDB	exon	459244280	459247916	.	+	.	Parent=AAEL019578-RE
AaegL5_2	VEuPathDB	CDS	459216169	459216862	.	+	0	Parent=AAEL019578-RE
AaegL5_2	VEuPathDB	CDS	459226078	459226223	.	+	2	Parent=AAEL019578-RE
AaegL5_2	VEuPathDB	CDS	459226310	459227640	.	+	0	Parent=AAEL019578-RE
AaegL5_2	VEuPathDB	CDS	459227840	459228530	.	+	1	Parent=AAEL019578-RE
AaegL5_2	VEuPathDB	CDS	459244280	459245836	.	+	0	Parent=AAEL019578-RE
AaegL5_2	VEuPathDB	mRNA	459139421	459247916	.	+	.	ID=AAEL019578-RF;geneID=AAEL019578
AaegL5_2	VEuPathDB	exon	459139421	459140930	.	+	.	Parent=AAEL019578-RF
AaegL5_2	VEuPathDB	exon	459216131	459216862	.	+	.	Parent=AAEL019578-RF
AaegL5_2	VEuPathDB	exon	459226078	459226232	.	+	.	Parent=AAEL019578-RF
AaegL5_2	VEuPathDB	exon	459226310	459227640	.	+	.	Parent=AAEL019578-RF
AaegL5_2	VEuPathDB	exon	459227840	459228530	.	+	.	Parent=AAEL019578-RF
AaegL5_2	VEuPathDB	exon	459244280	459247916	.	+	.	Parent=AAEL019578-RF
AaegL5_2	VEuPathDB	CDS	459216169	459216862	.	+	0	Parent=AAEL019578-RF
AaegL5_2	VEuPathDB	CDS	459226078	459226232	.	+	2	Parent=AAEL019578-RF
AaegL5_2	VEuPathDB	CDS	459226310	459227640	.	+	0	Parent=AAEL019578-RF
AaegL5_2	VEuPathDB	CDS	459227840	459228530	.	+	1	Parent=AAEL019578-RF
AaegL5_2	VEuPathDB	CDS	459244280	459245836	.	+	0	Parent=AAEL019578-RF
AaegL5_2	VEuPathDB	mRNA	459139422	459247916	.	+	.	ID=AAEL019578-RA;geneID=AAEL019578
AaegL5_2	VEuPathDB	exon	459139422	459140930	.	+	.	Parent=AAEL019578-RA
AaegL5_2	VEuPathDB	exon	459216131	459216862	.	+	.	Parent=AAEL019578-RA
AaegL5_2	VEuPathDB	exon	459226078	459226223	.	+	.	Parent=AAEL019578-RA
AaegL5_2	VEuPathDB	exon	459226313	459227640	.	+	.	Parent=AAEL019578-RA
AaegL5_2	VEuPathDB	exon	459227840	459228530	.	+	.	Parent=AAEL019578-RA
AaegL5_2	VEuPathDB	exon	459244280	459247916	.	+	.	Parent=AAEL019578-RA
AaegL5_2	VEuPathDB	CDS	459216169	459216862	.	+	0	Parent=AAEL019578-RA
AaegL5_2	VEuPathDB	CDS	459226078	459226223	.	+	2	Parent=AAEL019578-RA
AaegL5_2	VEuPathDB	CDS	459226313	459227640	.	+	0	Parent=AAEL019578-RA
AaegL5_2	VEuPathDB	CDS	459227840	459228530	.	+	1	Parent=AAEL019578-RA
AaegL5_2	VEuPathDB	CDS	459244280	459245836	.	+	0	Parent=AAEL019578-RA
AaegL5_2	VEuPathDB	mRNA	459201257	459247916	.	+	.	ID=AAEL019578-RC;geneID=AAEL019578
AaegL5_2	VEuPathDB	exon	459201257	459201887	.	+	.	Parent=AAEL019578-RC
AaegL5_2	VEuPathDB	exon	459216131	459216862	.	+	.	Parent=AAEL019578-RC
AaegL5_2	VEuPathDB	exon	459226078	459226232	.	+	.	Parent=AAEL019578-RC
AaegL5_2	VEuPathDB	exon	459226310	459227640	.	+	.	Parent=AAEL019578-RC
AaegL5_2	VEuPathDB	exon	459227840	459228530	.	+	.	Parent=AAEL019578-RC
AaegL5_2	VEuPathDB	exon	459244280	459247916	.	+	.	Parent=AAEL019578-RC
AaegL5_2	VEuPathDB	CDS	459216169	459216862	.	+	0	Parent=AAEL019578-RC
AaegL5_2	VEuPathDB	CDS	459226078	459226232	.	+	2	Parent=AAEL019578-RC
AaegL5_2	VEuPathDB	CDS	459226310	459227640	.	+	0	Parent=AAEL019578-RC
AaegL5_2	VEuPathDB	CDS	459227840	459228530	.	+	1	Parent=AAEL019578-RC
AaegL5_2	VEuPathDB	CDS	459244280	459245836	.	+	0	Parent=AAEL019578-RC
AaegL5_2	VEuPathDB	mRNA	459261854	459288485	.	+	.	ID=AAEL020638-RC;geneID=AAEL020638
AaegL5_2	VEuPathDB	exon	459261854	459261868	.	+	.	Parent=AAEL020638-RC
AaegL5_2	VEuPathDB	exon	459262951	459263202	.	+	.	Parent=AAEL020638-RC
AaegL5_2	VEuPathDB	exon	459263434	459263866	.	+	.	Parent=AAEL020638-RC
AaegL5_2	VEuPathDB	exon	459263954	459264891	.	+	.	Parent=AAEL020638-RC
AaegL5_2	VEuPathDB	exon	459278618	459282987	.	+	.	Parent=AAEL020638-RC
AaegL5_2	VEuPathDB	exon	459283042	459283863	.	+	.	Parent=AAEL020638-RC
AaegL5_2	VEuPathDB	exon	459287647	459288485	.	+	.	Parent=AAEL020638-RC
AaegL5_2	VEuPathDB	CDS	459262983	459263202	.	+	0	Parent=AAEL020638-RC
AaegL5_2	VEuPathDB	CDS	459263434	459263866	.	+	2	Parent=AAEL020638-RC
AaegL5_2	VEuPathDB	CDS	459263954	459264891	.	+	1	Parent=AAEL020638-RC
AaegL5_2	VEuPathDB	CDS	459278618	459282987	.	+	2	Parent=AAEL020638-RC
AaegL5_2	VEuPathDB	CDS	459283042	459283863	.	+	0	Parent=AAEL020638-RC
AaegL5_2	VEuPathDB	CDS	459287647	459288198	.	+	0	Parent=AAEL020638-RC
AaegL5_2	VEuPathDB	mRNA	459262348	459288485	.	+	.	ID=AAEL020638-RA;geneID=AAEL020638
AaegL5_2	VEuPathDB	exon	459262348	459262591	.	+	.	Parent=AAEL020638-RA
AaegL5_2	VEuPathDB	exon	459262951	459263202	.	+	.	Parent=AAEL020638-RA
AaegL5_2	VEuPathDB	exon	459263434	459263866	.	+	.	Parent=AAEL020638-RA
AaegL5_2	VEuPathDB	exon	459263954	459264891	.	+	.	Parent=AAEL020638-RA
AaegL5_2	VEuPathDB	exon	459278618	459282987	.	+	.	Parent=AAEL020638-RA
AaegL5_2	VEuPathDB	exon	459283042	459283863	.	+	.	Parent=AAEL020638-RA
AaegL5_2	VEuPathDB	exon	459287647	459288485	.	+	.	Parent=AAEL020638-RA
AaegL5_2	VEuPathDB	CDS	459262983	459263202	.	+	0	Parent=AAEL020638-RA
AaegL5_2	VEuPathDB	CDS	459263434	459263866	.	+	2	Parent=AAEL020638-RA
AaegL5_2	VEuPathDB	CDS	459263954	459264891	.	+	1	Parent=AAEL020638-RA
AaegL5_2	VEuPathDB	CDS	459278618	459282987	.	+	2	Parent=AAEL020638-RA
AaegL5_2	VEuPathDB	CDS	459283042	459283863	.	+	0	Parent=AAEL020638-RA
AaegL5_2	VEuPathDB	CDS	459287647	459288198	.	+	0	Parent=AAEL020638-RA
AaegL5_2	VEuPathDB	mRNA	459262348	459288485	.	+	.	ID=AAEL020638-RB;geneID=AAEL020638
AaegL5_2	VEuPathDB	exon	459262348	459262655	.	+	.	Parent=AAEL020638-RB
AaegL5_2	VEuPathDB	exon	459262951	459263202	.	+	.	Parent=AAEL020638-RB
AaegL5_2	VEuPathDB	exon	459263434	459263866	.	+	.	Parent=AAEL020638-RB
AaegL5_2	VEuPathDB	exon	459263954	459264891	.	+	.	Parent=AAEL020638-RB
AaegL5_2	VEuPathDB	exon	459278618	459282987	.	+	.	Parent=AAEL020638-RB
AaegL5_2	VEuPathDB	exon	459283042	459283863	.	+	.	Parent=AAEL020638-RB
AaegL5_2	VEuPathDB	exon	459287647	459288485	.	+	.	Parent=AAEL020638-RB
AaegL5_2	VEuPathDB	CDS	459262983	459263202	.	+	0	Parent=AAEL020638-RB
AaegL5_2	VEuPathDB	CDS	459263434	459263866	.	+	2	Parent=AAEL020638-RB
AaegL5_2	VEuPathDB	CDS	459263954	459264891	.	+	1	Parent=AAEL020638-RB
AaegL5_2	VEuPathDB	CDS	459278618	459282987	.	+	2	Parent=AAEL020638-RB
AaegL5_2	VEuPathDB	CDS	459283042	459283863	.	+	0	Parent=AAEL020638-RB
AaegL5_2	VEuPathDB	CDS	459287647	459288198	.	+	0	Parent=AAEL020638-RB
AaegL5_2	VEuPathDB	mRNA	459262348	459288485	.	+	.	ID=AAEL020638-RD;geneID=AAEL020638
AaegL5_2	VEuPathDB	exon	459262348	459262683	.	+	.	Parent=AAEL020638-RD
AaegL5_2	VEuPathDB	exon	459262951	459263202	.	+	.	Parent=AAEL020638-RD
AaegL5_2	VEuPathDB	exon	459263434	459263866	.	+	.	Parent=AAEL020638-RD
AaegL5_2	VEuPathDB	exon	459263954	459264891	.	+	.	Parent=AAEL020638-RD
AaegL5_2	VEuPathDB	exon	459278618	459282987	.	+	.	Parent=AAEL020638-RD
AaegL5_2	VEuPathDB	exon	459283042	459283863	.	+	.	Parent=AAEL020638-RD
AaegL5_2	VEuPathDB	exon	459287647	459288485	.	+	.	Parent=AAEL020638-RD
AaegL5_2	VEuPathDB	CDS	459262983	459263202	.	+	0	Parent=AAEL020638-RD
AaegL5_2	VEuPathDB	CDS	459263434	459263866	.	+	2	Parent=AAEL020638-RD
AaegL5_2	VEuPathDB	CDS	459263954	459264891	.	+	1	Parent=AAEL020638-RD
AaegL5_2	VEuPathDB	CDS	459278618	459282987	.	+	2	Parent=AAEL020638-RD
AaegL5_2	VEuPathDB	CDS	459283042	459283863	.	+	0	Parent=AAEL020638-RD
AaegL5_2	VEuPathDB	CDS	459287647	459288198	.	+	0	Parent=AAEL020638-RD
AaegL5_2	VEuPathDB	mRNA	459262348	459288485	.	+	.	ID=AAEL020638-RE;geneID=AAEL020638
AaegL5_2	VEuPathDB	exon	459262348	459262838	.	+	.	Parent=AAEL020638-RE
AaegL5_2	VEuPathDB	exon	459262951	459263202	.	+	.	Parent=AAEL020638-RE
AaegL5_2	VEuPathDB	exon	459263434	459263866	.	+	.	Parent=AAEL020638-RE
AaegL5_2	VEuPathDB	exon	459263954	459264891	.	+	.	Parent=AAEL020638-RE
AaegL5_2	VEuPathDB	exon	459278618	459282987	.	+	.	Parent=AAEL020638-RE
AaegL5_2	VEuPathDB	exon	459283042	459283863	.	+	.	Parent=AAEL020638-RE
AaegL5_2	VEuPathDB	exon	459287647	459288485	.	+	.	Parent=AAEL020638-RE
AaegL5_2	VEuPathDB	CDS	459262983	459263202	.	+	0	Parent=AAEL020638-RE
AaegL5_2	VEuPathDB	CDS	459263434	459263866	.	+	2	Parent=AAEL020638-RE
AaegL5_2	VEuPathDB	CDS	459263954	459264891	.	+	1	Parent=AAEL020638-RE
AaegL5_2	VEuPathDB	CDS	459278618	459282987	.	+	2	Parent=AAEL020638-RE
AaegL5_2	VEuPathDB	CDS	459283042	459283863	.	+	0	Parent=AAEL020638-RE
AaegL5_2	VEuPathDB	CDS	459287647	459288198	.	+	0	Parent=AAEL020638-RE
AaegL5_2	VEuPathDB	mRNA	459262348	459288485	.	+	.	ID=AAEL020638-RF;geneID=AAEL020638
AaegL5_2	VEuPathDB	exon	459262348	459262783	.	+	.	Parent=AAEL020638-RF
AaegL5_2	VEuPathDB	exon	459262951	459263202	.	+	.	Parent=AAEL020638-RF
AaegL5_2	VEuPathDB	exon	459263434	459263866	.	+	.	Parent=AAEL020638-RF
AaegL5_2	VEuPathDB	exon	459263954	459264891	.	+	.	Parent=AAEL020638-RF
AaegL5_2	VEuPathDB	exon	459278618	459282987	.	+	.	Parent=AAEL020638-RF
AaegL5_2	VEuPathDB	exon	459283042	459283863	.	+	.	Parent=AAEL020638-RF
AaegL5_2	VEuPathDB	exon	459287647	459288485	.	+	.	Parent=AAEL020638-RF
AaegL5_2	VEuPathDB	CDS	459262983	459263202	.	+	0	Parent=AAEL020638-RF
AaegL5_2	VEuPathDB	CDS	459263434	459263866	.	+	2	Parent=AAEL020638-RF
AaegL5_2	VEuPathDB	CDS	459263954	459264891	.	+	1	Parent=AAEL020638-RF
AaegL5_2	VEuPathDB	CDS	459278618	459282987	.	+	2	Parent=AAEL020638-RF
AaegL5_2	VEuPathDB	CDS	459283042	459283863	.	+	0	Parent=AAEL020638-RF
AaegL5_2	VEuPathDB	CDS	459287647	459288198	.	+	0	Parent=AAEL020638-RF
AaegL5_2	VEuPathDB	mRNA	459298852	459317974	.	-	.	ID=AAEL000707-RA;geneID=AAEL000707
AaegL5_2	VEuPathDB	exon	459298852	459299782	.	-	.	Parent=AAEL000707-RA
AaegL5_2	VEuPathDB	exon	459300378	459300835	.	-	.	Parent=AAEL000707-RA
AaegL5_2	VEuPathDB	exon	459316602	459317974	.	-	.	Parent=AAEL000707-RA
AaegL5_2	VEuPathDB	CDS	459298916	459299782	.	-	0	Parent=AAEL000707-RA
AaegL5_2	VEuPathDB	CDS	459300378	459300835	.	-	2	Parent=AAEL000707-RA
AaegL5_2	VEuPathDB	CDS	459316602	459317814	.	-	0	Parent=AAEL000707-RA
AaegL5_2	VEuPathDB	mRNA	459323965	459325556	.	+	.	ID=AAEL000699-RA;geneID=AAEL000699
AaegL5_2	VEuPathDB	exon	459323965	459325556	.	+	.	Parent=AAEL000699-RA
AaegL5_2	VEuPathDB	CDS	459324047	459325525	.	+	0	Parent=AAEL000699-RA
AaegL5_2	VEuPathDB	mRNA	459325440	459326159	.	-	.	ID=AAEL000720-RA;geneID=AAEL000720
AaegL5_2	VEuPathDB	exon	459325440	459325918	.	-	.	Parent=AAEL000720-RA
AaegL5_2	VEuPathDB	exon	459325990	459326159	.	-	.	Parent=AAEL000720-RA
AaegL5_2	VEuPathDB	CDS	459325593	459325918	.	-	2	Parent=AAEL000720-RA
AaegL5_2	VEuPathDB	CDS	459325990	459326062	.	-	0	Parent=AAEL000720-RA
AaegL5_2	VEuPathDB	lnc_RNA	459330694	459331422	.	-	.	ID=AAEL026693-RA;geneID=AAEL026693
AaegL5_2	VEuPathDB	exon	459330694	459331078	.	-	.	Parent=AAEL026693-RA
AaegL5_2	VEuPathDB	exon	459331138	459331258	.	-	.	Parent=AAEL026693-RA
AaegL5_2	VEuPathDB	exon	459331322	459331422	.	-	.	Parent=AAEL026693-RA
AaegL5_2	VEuPathDB	mRNA	459334861	459394842	.	+	.	ID=AAEL000719-RI;geneID=AAEL000719
AaegL5_2	VEuPathDB	exon	459334861	459335617	.	+	.	Parent=AAEL000719-RI
AaegL5_2	VEuPathDB	exon	459391717	459391945	.	+	.	Parent=AAEL000719-RI
AaegL5_2	VEuPathDB	exon	459392008	459392164	.	+	.	Parent=AAEL000719-RI
AaegL5_2	VEuPathDB	exon	459392229	459392429	.	+	.	Parent=AAEL000719-RI
AaegL5_2	VEuPathDB	exon	459392497	459393166	.	+	.	Parent=AAEL000719-RI
AaegL5_2	VEuPathDB	exon	459393463	459394687	.	+	.	Parent=AAEL000719-RI
AaegL5_2	VEuPathDB	exon	459394743	459394842	.	+	.	Parent=AAEL000719-RI
AaegL5_2	VEuPathDB	CDS	459391756	459391945	.	+	0	Parent=AAEL000719-RI
AaegL5_2	VEuPathDB	CDS	459392008	459392164	.	+	2	Parent=AAEL000719-RI
AaegL5_2	VEuPathDB	CDS	459392229	459392429	.	+	1	Parent=AAEL000719-RI
AaegL5_2	VEuPathDB	CDS	459392497	459393166	.	+	1	Parent=AAEL000719-RI
AaegL5_2	VEuPathDB	CDS	459393463	459394687	.	+	0	Parent=AAEL000719-RI
AaegL5_2	VEuPathDB	CDS	459394743	459394798	.	+	2	Parent=AAEL000719-RI
AaegL5_2	VEuPathDB	mRNA	459334861	459396887	.	+	.	ID=AAEL000719-RE;geneID=AAEL000719
AaegL5_2	VEuPathDB	exon	459334861	459335617	.	+	.	Parent=AAEL000719-RE
AaegL5_2	VEuPathDB	exon	459391717	459391945	.	+	.	Parent=AAEL000719-RE
AaegL5_2	VEuPathDB	exon	459392008	459392164	.	+	.	Parent=AAEL000719-RE
AaegL5_2	VEuPathDB	exon	459392229	459392429	.	+	.	Parent=AAEL000719-RE
AaegL5_2	VEuPathDB	exon	459392497	459393166	.	+	.	Parent=AAEL000719-RE
AaegL5_2	VEuPathDB	exon	459393463	459395002	.	+	.	Parent=AAEL000719-RE
AaegL5_2	VEuPathDB	exon	459395078	459395635	.	+	.	Parent=AAEL000719-RE
AaegL5_2	VEuPathDB	exon	459396448	459396670	.	+	.	Parent=AAEL000719-RE
AaegL5_2	VEuPathDB	exon	459396745	459396887	.	+	.	Parent=AAEL000719-RE
AaegL5_2	VEuPathDB	CDS	459391756	459391945	.	+	0	Parent=AAEL000719-RE
AaegL5_2	VEuPathDB	CDS	459392008	459392164	.	+	2	Parent=AAEL000719-RE
AaegL5_2	VEuPathDB	CDS	459392229	459392429	.	+	1	Parent=AAEL000719-RE
AaegL5_2	VEuPathDB	CDS	459392497	459393166	.	+	1	Parent=AAEL000719-RE
AaegL5_2	VEuPathDB	CDS	459393463	459395002	.	+	0	Parent=AAEL000719-RE
AaegL5_2	VEuPathDB	CDS	459395078	459395635	.	+	2	Parent=AAEL000719-RE
AaegL5_2	VEuPathDB	CDS	459396448	459396670	.	+	2	Parent=AAEL000719-RE
AaegL5_2	VEuPathDB	CDS	459396745	459396748	.	+	1	Parent=AAEL000719-RE
AaegL5_2	VEuPathDB	mRNA	459334861	459396887	.	+	.	ID=AAEL000719-RF;geneID=AAEL000719
AaegL5_2	VEuPathDB	exon	459334861	459335617	.	+	.	Parent=AAEL000719-RF
AaegL5_2	VEuPathDB	exon	459391717	459391945	.	+	.	Parent=AAEL000719-RF
AaegL5_2	VEuPathDB	exon	459392008	459392164	.	+	.	Parent=AAEL000719-RF
AaegL5_2	VEuPathDB	exon	459392229	459392429	.	+	.	Parent=AAEL000719-RF
AaegL5_2	VEuPathDB	exon	459392497	459393166	.	+	.	Parent=AAEL000719-RF
AaegL5_2	VEuPathDB	exon	459393463	459393817	.	+	.	Parent=AAEL000719-RF
AaegL5_2	VEuPathDB	exon	459393899	459395635	.	+	.	Parent=AAEL000719-RF
AaegL5_2	VEuPathDB	exon	459396448	459396670	.	+	.	Parent=AAEL000719-RF
AaegL5_2	VEuPathDB	exon	459396745	459396887	.	+	.	Parent=AAEL000719-RF
AaegL5_2	VEuPathDB	CDS	459391756	459391945	.	+	0	Parent=AAEL000719-RF
AaegL5_2	VEuPathDB	CDS	459392008	459392164	.	+	2	Parent=AAEL000719-RF
AaegL5_2	VEuPathDB	CDS	459392229	459392429	.	+	1	Parent=AAEL000719-RF
AaegL5_2	VEuPathDB	CDS	459392497	459393166	.	+	1	Parent=AAEL000719-RF
AaegL5_2	VEuPathDB	CDS	459393463	459393817	.	+	0	Parent=AAEL000719-RF
AaegL5_2	VEuPathDB	CDS	459393899	459395635	.	+	2	Parent=AAEL000719-RF
AaegL5_2	VEuPathDB	CDS	459396448	459396670	.	+	2	Parent=AAEL000719-RF
AaegL5_2	VEuPathDB	CDS	459396745	459396748	.	+	1	Parent=AAEL000719-RF
AaegL5_2	VEuPathDB	mRNA	459334861	459409515	.	+	.	ID=AAEL000719-RD;geneID=AAEL000719
AaegL5_2	VEuPathDB	exon	459334861	459335617	.	+	.	Parent=AAEL000719-RD
AaegL5_2	VEuPathDB	exon	459391717	459391945	.	+	.	Parent=AAEL000719-RD
AaegL5_2	VEuPathDB	exon	459392008	459392164	.	+	.	Parent=AAEL000719-RD
AaegL5_2	VEuPathDB	exon	459392229	459392429	.	+	.	Parent=AAEL000719-RD
AaegL5_2	VEuPathDB	exon	459392497	459393166	.	+	.	Parent=AAEL000719-RD
AaegL5_2	VEuPathDB	exon	459393463	459395635	.	+	.	Parent=AAEL000719-RD
AaegL5_2	VEuPathDB	exon	459396448	459396670	.	+	.	Parent=AAEL000719-RD
AaegL5_2	VEuPathDB	exon	459396745	459396987	.	+	.	Parent=AAEL000719-RD
AaegL5_2	VEuPathDB	exon	459407124	459407807	.	+	.	Parent=AAEL000719-RD
AaegL5_2	VEuPathDB	exon	459409038	459409515	.	+	.	Parent=AAEL000719-RD
AaegL5_2	VEuPathDB	mRNA	459334869	459409615	.	+	.	ID=AAEL000719-RB;geneID=AAEL000719
AaegL5_2	VEuPathDB	exon	459334869	459335617	.	+	.	Parent=AAEL000719-RB
AaegL5_2	VEuPathDB	exon	459391717	459391945	.	+	.	Parent=AAEL000719-RB
AaegL5_2	VEuPathDB	exon	459392008	459392164	.	+	.	Parent=AAEL000719-RB
AaegL5_2	VEuPathDB	exon	459392229	459392429	.	+	.	Parent=AAEL000719-RB
AaegL5_2	VEuPathDB	exon	459392497	459393166	.	+	.	Parent=AAEL000719-RB
AaegL5_2	VEuPathDB	exon	459396448	459396670	.	+	.	Parent=AAEL000719-RB
AaegL5_2	VEuPathDB	exon	459396745	459396987	.	+	.	Parent=AAEL000719-RB
AaegL5_2	VEuPathDB	exon	459407124	459407807	.	+	.	Parent=AAEL000719-RB
AaegL5_2	VEuPathDB	exon	459409038	459409615	.	+	.	Parent=AAEL000719-RB
AaegL5_2	VEuPathDB	CDS	459391756	459391945	.	+	0	Parent=AAEL000719-RB
AaegL5_2	VEuPathDB	CDS	459392008	459392164	.	+	2	Parent=AAEL000719-RB
AaegL5_2	VEuPathDB	CDS	459392229	459392429	.	+	1	Parent=AAEL000719-RB
AaegL5_2	VEuPathDB	CDS	459392497	459393166	.	+	1	Parent=AAEL000719-RB
AaegL5_2	VEuPathDB	CDS	459396448	459396670	.	+	0	Parent=AAEL000719-RB
AaegL5_2	VEuPathDB	CDS	459396745	459396987	.	+	2	Parent=AAEL000719-RB
AaegL5_2	VEuPathDB	CDS	459407124	459407807	.	+	2	Parent=AAEL000719-RB
AaegL5_2	VEuPathDB	CDS	459409038	459409219	.	+	2	Parent=AAEL000719-RB
AaegL5_2	VEuPathDB	mRNA	459335062	459409515	.	+	.	ID=AAEL000719-RC;geneID=AAEL000719
AaegL5_2	VEuPathDB	exon	459335062	459335617	.	+	.	Parent=AAEL000719-RC
AaegL5_2	VEuPathDB	exon	459391717	459391945	.	+	.	Parent=AAEL000719-RC
AaegL5_2	VEuPathDB	exon	459392008	459392164	.	+	.	Parent=AAEL000719-RC
AaegL5_2	VEuPathDB	exon	459392229	459392429	.	+	.	Parent=AAEL000719-RC
AaegL5_2	VEuPathDB	exon	459392497	459393166	.	+	.	Parent=AAEL000719-RC
AaegL5_2	VEuPathDB	exon	459396448	459396670	.	+	.	Parent=AAEL000719-RC
AaegL5_2	VEuPathDB	exon	459396745	459396987	.	+	.	Parent=AAEL000719-RC
AaegL5_2	VEuPathDB	exon	459409038	459409515	.	+	.	Parent=AAEL000719-RC
AaegL5_2	VEuPathDB	CDS	459391756	459391945	.	+	0	Parent=AAEL000719-RC
AaegL5_2	VEuPathDB	CDS	459392008	459392164	.	+	2	Parent=AAEL000719-RC
AaegL5_2	VEuPathDB	CDS	459392229	459392429	.	+	1	Parent=AAEL000719-RC
AaegL5_2	VEuPathDB	CDS	459392497	459393166	.	+	1	Parent=AAEL000719-RC
AaegL5_2	VEuPathDB	CDS	459396448	459396670	.	+	0	Parent=AAEL000719-RC
AaegL5_2	VEuPathDB	CDS	459396745	459396987	.	+	2	Parent=AAEL000719-RC
AaegL5_2	VEuPathDB	CDS	459409038	459409219	.	+	2	Parent=AAEL000719-RC
AaegL5_2	VEuPathDB	mRNA	459371871	459396887	.	+	.	ID=AAEL000719-RG;geneID=AAEL000719
AaegL5_2	VEuPathDB	exon	459371871	459373424	.	+	.	Parent=AAEL000719-RG
AaegL5_2	VEuPathDB	exon	459391717	459391945	.	+	.	Parent=AAEL000719-RG
AaegL5_2	VEuPathDB	exon	459392008	459392164	.	+	.	Parent=AAEL000719-RG
AaegL5_2	VEuPathDB	exon	459392229	459392429	.	+	.	Parent=AAEL000719-RG
AaegL5_2	VEuPathDB	exon	459392497	459393166	.	+	.	Parent=AAEL000719-RG
AaegL5_2	VEuPathDB	exon	459393463	459395635	.	+	.	Parent=AAEL000719-RG
AaegL5_2	VEuPathDB	exon	459396448	459396670	.	+	.	Parent=AAEL000719-RG
AaegL5_2	VEuPathDB	exon	459396745	459396887	.	+	.	Parent=AAEL000719-RG
AaegL5_2	VEuPathDB	CDS	459391756	459391945	.	+	0	Parent=AAEL000719-RG
AaegL5_2	VEuPathDB	CDS	459392008	459392164	.	+	2	Parent=AAEL000719-RG
AaegL5_2	VEuPathDB	CDS	459392229	459392429	.	+	1	Parent=AAEL000719-RG
AaegL5_2	VEuPathDB	CDS	459392497	459393166	.	+	1	Parent=AAEL000719-RG
AaegL5_2	VEuPathDB	CDS	459393463	459395635	.	+	0	Parent=AAEL000719-RG
AaegL5_2	VEuPathDB	CDS	459396448	459396670	.	+	2	Parent=AAEL000719-RG
AaegL5_2	VEuPathDB	CDS	459396745	459396748	.	+	1	Parent=AAEL000719-RG
AaegL5_2	VEuPathDB	mRNA	459381505	459396887	.	+	.	ID=AAEL000719-RH;geneID=AAEL000719
AaegL5_2	VEuPathDB	exon	459381505	459381734	.	+	.	Parent=AAEL000719-RH
AaegL5_2	VEuPathDB	exon	459391717	459391945	.	+	.	Parent=AAEL000719-RH
AaegL5_2	VEuPathDB	exon	459392008	459392164	.	+	.	Parent=AAEL000719-RH
AaegL5_2	VEuPathDB	exon	459392229	459392429	.	+	.	Parent=AAEL000719-RH
AaegL5_2	VEuPathDB	exon	459392497	459393166	.	+	.	Parent=AAEL000719-RH
AaegL5_2	VEuPathDB	exon	459393463	459395635	.	+	.	Parent=AAEL000719-RH
AaegL5_2	VEuPathDB	exon	459396448	459396670	.	+	.	Parent=AAEL000719-RH
AaegL5_2	VEuPathDB	exon	459396745	459396887	.	+	.	Parent=AAEL000719-RH
AaegL5_2	VEuPathDB	CDS	459391756	459391945	.	+	0	Parent=AAEL000719-RH
AaegL5_2	VEuPathDB	CDS	459392008	459392164	.	+	2	Parent=AAEL000719-RH
AaegL5_2	VEuPathDB	CDS	459392229	459392429	.	+	1	Parent=AAEL000719-RH
AaegL5_2	VEuPathDB	CDS	459392497	459393166	.	+	1	Parent=AAEL000719-RH
AaegL5_2	VEuPathDB	CDS	459393463	459395635	.	+	0	Parent=AAEL000719-RH
AaegL5_2	VEuPathDB	CDS	459396448	459396670	.	+	2	Parent=AAEL000719-RH
AaegL5_2	VEuPathDB	CDS	459396745	459396748	.	+	1	Parent=AAEL000719-RH
AaegL5_2	VEuPathDB	mRNA	459476902	459636044	.	+	.	ID=AAEL000683-RB;geneID=AAEL000683
AaegL5_2	VEuPathDB	exon	459476902	459477973	.	+	.	Parent=AAEL000683-RB
AaegL5_2	VEuPathDB	exon	459623639	459623867	.	+	.	Parent=AAEL000683-RB
AaegL5_2	VEuPathDB	exon	459623937	459624121	.	+	.	Parent=AAEL000683-RB
AaegL5_2	VEuPathDB	exon	459634298	459636044	.	+	.	Parent=AAEL000683-RB
AaegL5_2	VEuPathDB	CDS	459477832	459477973	.	+	0	Parent=AAEL000683-RB
AaegL5_2	VEuPathDB	CDS	459623639	459623867	.	+	2	Parent=AAEL000683-RB
AaegL5_2	VEuPathDB	CDS	459623937	459624121	.	+	1	Parent=AAEL000683-RB
AaegL5_2	VEuPathDB	CDS	459634298	459635232	.	+	2	Parent=AAEL000683-RB
AaegL5_2	VEuPathDB	mRNA	459637017	459674591	.	-	.	ID=AAEL000685-RA;geneID=AAEL000685
AaegL5_2	VEuPathDB	exon	459637017	459637799	.	-	.	Parent=AAEL000685-RA
AaegL5_2	VEuPathDB	exon	459666125	459667000	.	-	.	Parent=AAEL000685-RA
AaegL5_2	VEuPathDB	exon	459672884	459674319	.	-	.	Parent=AAEL000685-RA
AaegL5_2	VEuPathDB	exon	459674384	459674591	.	-	.	Parent=AAEL000685-RA
AaegL5_2	VEuPathDB	CDS	459637425	459637799	.	-	0	Parent=AAEL000685-RA
AaegL5_2	VEuPathDB	CDS	459666125	459667000	.	-	0	Parent=AAEL000685-RA
AaegL5_2	VEuPathDB	CDS	459672884	459674319	.	-	2	Parent=AAEL000685-RA
AaegL5_2	VEuPathDB	CDS	459674384	459674441	.	-	0	Parent=AAEL000685-RA
AaegL5_2	VEuPathDB	lnc_RNA	459668358	459668838	.	+	.	ID=AAEL024955-RA;geneID=AAEL024955
AaegL5_2	VEuPathDB	exon	459668358	459668461	.	+	.	Parent=AAEL024955-RA
AaegL5_2	VEuPathDB	exon	459668531	459668838	.	+	.	Parent=AAEL024955-RA
AaegL5_2	VEuPathDB	mRNA	459681832	459682528	.	+	.	ID=AAEL000679-RA;geneID=AAEL000679
AaegL5_2	VEuPathDB	exon	459681832	459681992	.	+	.	Parent=AAEL000679-RA
AaegL5_2	VEuPathDB	exon	459682050	459682180	.	+	.	Parent=AAEL000679-RA
AaegL5_2	VEuPathDB	exon	459682240	459682528	.	+	.	Parent=AAEL000679-RA
AaegL5_2	VEuPathDB	CDS	459681975	459681992	.	+	0	Parent=AAEL000679-RA
AaegL5_2	VEuPathDB	CDS	459682050	459682180	.	+	0	Parent=AAEL000679-RA
AaegL5_2	VEuPathDB	CDS	459682240	459682327	.	+	1	Parent=AAEL000679-RA
AaegL5_2	VEuPathDB	mRNA	459689583	459690756	.	-	.	ID=AAEL000708-RA;geneID=AAEL000708
AaegL5_2	VEuPathDB	exon	459689583	459690756	.	-	.	Parent=AAEL000708-RA
AaegL5_2	VEuPathDB	CDS	459689601	459690650	.	-	0	Parent=AAEL000708-RA
AaegL5_2	VEuPathDB	mRNA	459702259	459745071	.	+	.	ID=AAEL000714-RA;geneID=AAEL000714
AaegL5_2	VEuPathDB	exon	459702259	459702687	.	+	.	Parent=AAEL000714-RA
AaegL5_2	VEuPathDB	exon	459720752	459720938	.	+	.	Parent=AAEL000714-RA
AaegL5_2	VEuPathDB	exon	459725634	459725973	.	+	.	Parent=AAEL000714-RA
AaegL5_2	VEuPathDB	exon	459726552	459727152	.	+	.	Parent=AAEL000714-RA
AaegL5_2	VEuPathDB	exon	459727390	459727676	.	+	.	Parent=AAEL000714-RA
AaegL5_2	VEuPathDB	exon	459744517	459745071	.	+	.	Parent=AAEL000714-RA
AaegL5_2	VEuPathDB	CDS	459702682	459702687	.	+	0	Parent=AAEL000714-RA
AaegL5_2	VEuPathDB	CDS	459720752	459720938	.	+	0	Parent=AAEL000714-RA
AaegL5_2	VEuPathDB	CDS	459725634	459725973	.	+	2	Parent=AAEL000714-RA
AaegL5_2	VEuPathDB	CDS	459726552	459727152	.	+	1	Parent=AAEL000714-RA
AaegL5_2	VEuPathDB	CDS	459727390	459727676	.	+	0	Parent=AAEL000714-RA
AaegL5_2	VEuPathDB	CDS	459744517	459744700	.	+	1	Parent=AAEL000714-RA
AaegL5_2	VEuPathDB	mRNA	459702259	459745071	.	+	.	ID=AAEL000714-RC;geneID=AAEL000714
AaegL5_2	VEuPathDB	exon	459702259	459702701	.	+	.	Parent=AAEL000714-RC
AaegL5_2	VEuPathDB	exon	459720752	459720938	.	+	.	Parent=AAEL000714-RC
AaegL5_2	VEuPathDB	exon	459725634	459725973	.	+	.	Parent=AAEL000714-RC
AaegL5_2	VEuPathDB	exon	459726552	459727152	.	+	.	Parent=AAEL000714-RC
AaegL5_2	VEuPathDB	exon	459727390	459727676	.	+	.	Parent=AAEL000714-RC
AaegL5_2	VEuPathDB	exon	459744517	459745071	.	+	.	Parent=AAEL000714-RC
AaegL5_2	VEuPathDB	CDS	459720788	459720938	.	+	0	Parent=AAEL000714-RC
AaegL5_2	VEuPathDB	CDS	459725634	459725973	.	+	2	Parent=AAEL000714-RC
AaegL5_2	VEuPathDB	CDS	459726552	459727152	.	+	1	Parent=AAEL000714-RC
AaegL5_2	VEuPathDB	CDS	459727390	459727676	.	+	0	Parent=AAEL000714-RC
AaegL5_2	VEuPathDB	CDS	459744517	459744700	.	+	1	Parent=AAEL000714-RC
AaegL5_2	VEuPathDB	mRNA	459720565	459745071	.	+	.	ID=AAEL000714-RB;geneID=AAEL000714
AaegL5_2	VEuPathDB	exon	459720565	459720663	.	+	.	Parent=AAEL000714-RB
AaegL5_2	VEuPathDB	exon	459720752	459720938	.	+	.	Parent=AAEL000714-RB
AaegL5_2	VEuPathDB	exon	459725634	459725973	.	+	.	Parent=AAEL000714-RB
AaegL5_2	VEuPathDB	exon	459726552	459727152	.	+	.	Parent=AAEL000714-RB
AaegL5_2	VEuPathDB	exon	459727390	459727676	.	+	.	Parent=AAEL000714-RB
AaegL5_2	VEuPathDB	exon	459744517	459745071	.	+	.	Parent=AAEL000714-RB
AaegL5_2	VEuPathDB	CDS	459720788	459720938	.	+	0	Parent=AAEL000714-RB
AaegL5_2	VEuPathDB	CDS	459725634	459725973	.	+	2	Parent=AAEL000714-RB
AaegL5_2	VEuPathDB	CDS	459726552	459727152	.	+	1	Parent=AAEL000714-RB
AaegL5_2	VEuPathDB	CDS	459727390	459727676	.	+	0	Parent=AAEL000714-RB
AaegL5_2	VEuPathDB	CDS	459744517	459744700	.	+	1	Parent=AAEL000714-RB
AaegL5_2	VEuPathDB	mRNA	459745241	460155121	.	-	.	ID=AAEL000717-RB;geneID=AAEL000717
AaegL5_2	VEuPathDB	exon	459745241	459748964	.	-	.	Parent=AAEL000717-RB
AaegL5_2	VEuPathDB	exon	459749026	459749331	.	-	.	Parent=AAEL000717-RB
AaegL5_2	VEuPathDB	exon	459749394	459750532	.	-	.	Parent=AAEL000717-RB
AaegL5_2	VEuPathDB	exon	459750595	459750967	.	-	.	Parent=AAEL000717-RB
AaegL5_2	VEuPathDB	exon	459751027	459752506	.	-	.	Parent=AAEL000717-RB
AaegL5_2	VEuPathDB	exon	459752565	459753067	.	-	.	Parent=AAEL000717-RB
AaegL5_2	VEuPathDB	exon	459753130	459753595	.	-	.	Parent=AAEL000717-RB
AaegL5_2	VEuPathDB	exon	459753662	459754260	.	-	.	Parent=AAEL000717-RB
AaegL5_2	VEuPathDB	exon	459754322	459754810	.	-	.	Parent=AAEL000717-RB
AaegL5_2	VEuPathDB	exon	459755365	459755545	.	-	.	Parent=AAEL000717-RB
AaegL5_2	VEuPathDB	exon	459992219	459994254	.	-	.	Parent=AAEL000717-RB
AaegL5_2	VEuPathDB	exon	460153224	460154164	.	-	.	Parent=AAEL000717-RB
AaegL5_2	VEuPathDB	exon	460154983	460155121	.	-	.	Parent=AAEL000717-RB
AaegL5_2	VEuPathDB	CDS	459745951	459748964	.	-	2	Parent=AAEL000717-RB
AaegL5_2	VEuPathDB	CDS	459749026	459749331	.	-	2	Parent=AAEL000717-RB
AaegL5_2	VEuPathDB	CDS	459749394	459750532	.	-	1	Parent=AAEL000717-RB
AaegL5_2	VEuPathDB	CDS	459750595	459750967	.	-	2	Parent=AAEL000717-RB
AaegL5_2	VEuPathDB	CDS	459751027	459752506	.	-	0	Parent=AAEL000717-RB
AaegL5_2	VEuPathDB	CDS	459752565	459753067	.	-	2	Parent=AAEL000717-RB
AaegL5_2	VEuPathDB	CDS	459753130	459753595	.	-	0	Parent=AAEL000717-RB
AaegL5_2	VEuPathDB	CDS	459753662	459754260	.	-	2	Parent=AAEL000717-RB
AaegL5_2	VEuPathDB	CDS	459754322	459754810	.	-	2	Parent=AAEL000717-RB
AaegL5_2	VEuPathDB	CDS	459755365	459755545	.	-	0	Parent=AAEL000717-RB
AaegL5_2	VEuPathDB	CDS	459992219	459994024	.	-	0	Parent=AAEL000717-RB
AaegL5_2	VEuPathDB	mRNA	459745241	460155140	.	-	.	ID=AAEL000717-RC;geneID=AAEL000717
AaegL5_2	VEuPathDB	exon	459745241	459748964	.	-	.	Parent=AAEL000717-RC
AaegL5_2	VEuPathDB	exon	459749026	459749331	.	-	.	Parent=AAEL000717-RC
AaegL5_2	VEuPathDB	exon	459749394	459750532	.	-	.	Parent=AAEL000717-RC
AaegL5_2	VEuPathDB	exon	459750595	459750967	.	-	.	Parent=AAEL000717-RC
AaegL5_2	VEuPathDB	exon	459751027	459752506	.	-	.	Parent=AAEL000717-RC
AaegL5_2	VEuPathDB	exon	459752565	459753067	.	-	.	Parent=AAEL000717-RC
AaegL5_2	VEuPathDB	exon	459753130	459753595	.	-	.	Parent=AAEL000717-RC
AaegL5_2	VEuPathDB	exon	459753662	459754260	.	-	.	Parent=AAEL000717-RC
AaegL5_2	VEuPathDB	exon	459754322	459754810	.	-	.	Parent=AAEL000717-RC
AaegL5_2	VEuPathDB	exon	459755365	459755545	.	-	.	Parent=AAEL000717-RC
AaegL5_2	VEuPathDB	exon	459992219	459994254	.	-	.	Parent=AAEL000717-RC
AaegL5_2	VEuPathDB	exon	460153224	460154164	.	-	.	Parent=AAEL000717-RC
AaegL5_2	VEuPathDB	exon	460154876	460155140	.	-	.	Parent=AAEL000717-RC
AaegL5_2	VEuPathDB	CDS	459745951	459748964	.	-	2	Parent=AAEL000717-RC
AaegL5_2	VEuPathDB	CDS	459749026	459749331	.	-	2	Parent=AAEL000717-RC
AaegL5_2	VEuPathDB	CDS	459749394	459750532	.	-	1	Parent=AAEL000717-RC
AaegL5_2	VEuPathDB	CDS	459750595	459750967	.	-	2	Parent=AAEL000717-RC
AaegL5_2	VEuPathDB	CDS	459751027	459752506	.	-	0	Parent=AAEL000717-RC
AaegL5_2	VEuPathDB	CDS	459752565	459753067	.	-	2	Parent=AAEL000717-RC
AaegL5_2	VEuPathDB	CDS	459753130	459753595	.	-	0	Parent=AAEL000717-RC
AaegL5_2	VEuPathDB	CDS	459753662	459754260	.	-	2	Parent=AAEL000717-RC
AaegL5_2	VEuPathDB	CDS	459754322	459754810	.	-	2	Parent=AAEL000717-RC
AaegL5_2	VEuPathDB	CDS	459755365	459755545	.	-	0	Parent=AAEL000717-RC
AaegL5_2	VEuPathDB	CDS	459992219	459994024	.	-	0	Parent=AAEL000717-RC
AaegL5_2	VEuPathDB	mRNA	460394569	460414411	.	-	.	ID=AAEL007849-RA;geneID=AAEL007849
AaegL5_2	VEuPathDB	exon	460394569	460394783	.	-	.	Parent=AAEL007849-RA
AaegL5_2	VEuPathDB	exon	460413906	460414411	.	-	.	Parent=AAEL007849-RA
AaegL5_2	VEuPathDB	CDS	460394620	460394783	.	-	2	Parent=AAEL007849-RA
AaegL5_2	VEuPathDB	CDS	460413906	460414326	.	-	0	Parent=AAEL007849-RA
AaegL5_2	VEuPathDB	mRNA	460426817	460456171	.	-	.	ID=AAEL007848-RB;geneID=AAEL007848
AaegL5_2	VEuPathDB	exon	460426817	460428019	.	-	.	Parent=AAEL007848-RB
AaegL5_2	VEuPathDB	exon	460428088	460428942	.	-	.	Parent=AAEL007848-RB
AaegL5_2	VEuPathDB	exon	460455787	460456171	.	-	.	Parent=AAEL007848-RB
AaegL5_2	VEuPathDB	CDS	460426991	460428019	.	-	0	Parent=AAEL007848-RB
AaegL5_2	VEuPathDB	CDS	460428088	460428942	.	-	0	Parent=AAEL007848-RB
AaegL5_2	VEuPathDB	CDS	460455787	460455810	.	-	0	Parent=AAEL007848-RB
AaegL5_2	VEuPathDB	mRNA	460473079	460501501	.	+	.	ID=AAEL007862-RB;geneID=AAEL007862
AaegL5_2	VEuPathDB	exon	460473079	460473505	.	+	.	Parent=AAEL007862-RB
AaegL5_2	VEuPathDB	exon	460473572	460473718	.	+	.	Parent=AAEL007862-RB
AaegL5_2	VEuPathDB	exon	460473834	460475333	.	+	.	Parent=AAEL007862-RB
AaegL5_2	VEuPathDB	exon	460500761	460500863	.	+	.	Parent=AAEL007862-RB
AaegL5_2	VEuPathDB	exon	460500933	460501501	.	+	.	Parent=AAEL007862-RB
AaegL5_2	VEuPathDB	CDS	460473242	460473505	.	+	0	Parent=AAEL007862-RB
AaegL5_2	VEuPathDB	CDS	460473572	460473718	.	+	0	Parent=AAEL007862-RB
AaegL5_2	VEuPathDB	CDS	460473834	460475333	.	+	0	Parent=AAEL007862-RB
AaegL5_2	VEuPathDB	CDS	460500761	460500863	.	+	0	Parent=AAEL007862-RB
AaegL5_2	VEuPathDB	CDS	460500933	460501423	.	+	2	Parent=AAEL007862-RB
AaegL5_2	VEuPathDB	mRNA	460501385	460566419	.	+	.	ID=AAEL019689-RC;geneID=AAEL019689
AaegL5_2	VEuPathDB	exon	460501385	460501468	.	+	.	Parent=AAEL019689-RC
AaegL5_2	VEuPathDB	exon	460565533	460565668	.	+	.	Parent=AAEL019689-RC
AaegL5_2	VEuPathDB	exon	460565737	460566129	.	+	.	Parent=AAEL019689-RC
AaegL5_2	VEuPathDB	exon	460566184	460566419	.	+	.	Parent=AAEL019689-RC
AaegL5_2	VEuPathDB	CDS	460565535	460565668	.	+	0	Parent=AAEL019689-RC
AaegL5_2	VEuPathDB	CDS	460565737	460566129	.	+	1	Parent=AAEL019689-RC
AaegL5_2	VEuPathDB	CDS	460566184	460566301	.	+	1	Parent=AAEL019689-RC
AaegL5_2	VEuPathDB	mRNA	460511269	460526279	.	-	.	ID=AAEL007842-RA;geneID=AAEL007842
AaegL5_2	VEuPathDB	exon	460511269	460511841	.	-	.	Parent=AAEL007842-RA
AaegL5_2	VEuPathDB	exon	460511908	460512292	.	-	.	Parent=AAEL007842-RA
AaegL5_2	VEuPathDB	exon	460512360	460513402	.	-	.	Parent=AAEL007842-RA
AaegL5_2	VEuPathDB	exon	460525951	460526279	.	-	.	Parent=AAEL007842-RA
AaegL5_2	VEuPathDB	CDS	460511735	460511841	.	-	2	Parent=AAEL007842-RA
AaegL5_2	VEuPathDB	CDS	460511908	460512292	.	-	0	Parent=AAEL007842-RA
AaegL5_2	VEuPathDB	CDS	460512360	460513402	.	-	2	Parent=AAEL007842-RA
AaegL5_2	VEuPathDB	CDS	460525951	460526056	.	-	0	Parent=AAEL007842-RA
AaegL5_2	VEuPathDB	mRNA	460526800	460566419	.	+	.	ID=AAEL019689-RA;geneID=AAEL019689
AaegL5_2	VEuPathDB	exon	460526800	460526994	.	+	.	Parent=AAEL019689-RA
AaegL5_2	VEuPathDB	exon	460565533	460565668	.	+	.	Parent=AAEL019689-RA
AaegL5_2	VEuPathDB	exon	460565737	460566129	.	+	.	Parent=AAEL019689-RA
AaegL5_2	VEuPathDB	exon	460566184	460566419	.	+	.	Parent=AAEL019689-RA
AaegL5_2	VEuPathDB	CDS	460565535	460565668	.	+	0	Parent=AAEL019689-RA
AaegL5_2	VEuPathDB	CDS	460565737	460566129	.	+	1	Parent=AAEL019689-RA
AaegL5_2	VEuPathDB	CDS	460566184	460566301	.	+	1	Parent=AAEL019689-RA
AaegL5_2	VEuPathDB	mRNA	460534281	460558527	.	-	.	ID=AAEL007856-RA;geneID=AAEL007856
AaegL5_2	VEuPathDB	exon	460534281	460534734	.	-	.	Parent=AAEL007856-RA
AaegL5_2	VEuPathDB	exon	460534792	460536837	.	-	.	Parent=AAEL007856-RA
AaegL5_2	VEuPathDB	exon	460548084	460548598	.	-	.	Parent=AAEL007856-RA
AaegL5_2	VEuPathDB	exon	460548659	460548934	.	-	.	Parent=AAEL007856-RA
AaegL5_2	VEuPathDB	exon	460548996	460551063	.	-	.	Parent=AAEL007856-RA
AaegL5_2	VEuPathDB	exon	460556599	460556747	.	-	.	Parent=AAEL007856-RA
AaegL5_2	VEuPathDB	exon	460557909	460558527	.	-	.	Parent=AAEL007856-RA
AaegL5_2	VEuPathDB	CDS	460534580	460534734	.	-	2	Parent=AAEL007856-RA
AaegL5_2	VEuPathDB	CDS	460534792	460536837	.	-	2	Parent=AAEL007856-RA
AaegL5_2	VEuPathDB	CDS	460548084	460548598	.	-	1	Parent=AAEL007856-RA
AaegL5_2	VEuPathDB	CDS	460548659	460548934	.	-	1	Parent=AAEL007856-RA
AaegL5_2	VEuPathDB	CDS	460548996	460551063	.	-	2	Parent=AAEL007856-RA
AaegL5_2	VEuPathDB	CDS	460556599	460556747	.	-	1	Parent=AAEL007856-RA
AaegL5_2	VEuPathDB	CDS	460557909	460558126	.	-	0	Parent=AAEL007856-RA
AaegL5_2	VEuPathDB	mRNA	460556755	460566419	.	+	.	ID=AAEL019689-RB;geneID=AAEL019689
AaegL5_2	VEuPathDB	exon	460556755	460557043	.	+	.	Parent=AAEL019689-RB
AaegL5_2	VEuPathDB	exon	460565533	460565668	.	+	.	Parent=AAEL019689-RB
AaegL5_2	VEuPathDB	exon	460565737	460566129	.	+	.	Parent=AAEL019689-RB
AaegL5_2	VEuPathDB	exon	460566184	460566419	.	+	.	Parent=AAEL019689-RB
AaegL5_2	VEuPathDB	CDS	460556998	460557043	.	+	0	Parent=AAEL019689-RB
AaegL5_2	VEuPathDB	CDS	460565533	460565668	.	+	2	Parent=AAEL019689-RB
AaegL5_2	VEuPathDB	CDS	460565737	460566129	.	+	1	Parent=AAEL019689-RB
AaegL5_2	VEuPathDB	CDS	460566184	460566301	.	+	1	Parent=AAEL019689-RB
AaegL5_2	VEuPathDB	mRNA	460568746	460618223	.	+	.	ID=AAEL007845-RB;geneID=AAEL007845
AaegL5_2	VEuPathDB	exon	460568746	460568894	.	+	.	Parent=AAEL007845-RB
AaegL5_2	VEuPathDB	exon	460594847	460595365	.	+	.	Parent=AAEL007845-RB
AaegL5_2	VEuPathDB	exon	460601373	460601493	.	+	.	Parent=AAEL007845-RB
AaegL5_2	VEuPathDB	exon	460601559	460601727	.	+	.	Parent=AAEL007845-RB
AaegL5_2	VEuPathDB	exon	460615691	460615804	.	+	.	Parent=AAEL007845-RB
AaegL5_2	VEuPathDB	exon	460616169	460618223	.	+	.	Parent=AAEL007845-RB
AaegL5_2	VEuPathDB	CDS	460595112	460595365	.	+	0	Parent=AAEL007845-RB
AaegL5_2	VEuPathDB	CDS	460601373	460601493	.	+	1	Parent=AAEL007845-RB
AaegL5_2	VEuPathDB	CDS	460601559	460601727	.	+	0	Parent=AAEL007845-RB
AaegL5_2	VEuPathDB	CDS	460615691	460615791	.	+	2	Parent=AAEL007845-RB
AaegL5_2	VEuPathDB	mRNA	460573139	460618223	.	+	.	ID=AAEL007845-RC;geneID=AAEL007845
AaegL5_2	VEuPathDB	exon	460573139	460573286	.	+	.	Parent=AAEL007845-RC
AaegL5_2	VEuPathDB	exon	460594847	460595365	.	+	.	Parent=AAEL007845-RC
AaegL5_2	VEuPathDB	exon	460601373	460601493	.	+	.	Parent=AAEL007845-RC
AaegL5_2	VEuPathDB	exon	460601559	460601727	.	+	.	Parent=AAEL007845-RC
AaegL5_2	VEuPathDB	exon	460615691	460615804	.	+	.	Parent=AAEL007845-RC
AaegL5_2	VEuPathDB	exon	460616169	460618223	.	+	.	Parent=AAEL007845-RC
AaegL5_2	VEuPathDB	CDS	460595112	460595365	.	+	0	Parent=AAEL007845-RC
AaegL5_2	VEuPathDB	CDS	460601373	460601493	.	+	1	Parent=AAEL007845-RC
AaegL5_2	VEuPathDB	CDS	460601559	460601727	.	+	0	Parent=AAEL007845-RC
AaegL5_2	VEuPathDB	CDS	460615691	460615791	.	+	2	Parent=AAEL007845-RC
AaegL5_2	VEuPathDB	mRNA	460573154	460618223	.	+	.	ID=AAEL007845-RI;geneID=AAEL007845
AaegL5_2	VEuPathDB	exon	460573154	460573301	.	+	.	Parent=AAEL007845-RI
AaegL5_2	VEuPathDB	exon	460594847	460595365	.	+	.	Parent=AAEL007845-RI
AaegL5_2	VEuPathDB	exon	460601373	460601493	.	+	.	Parent=AAEL007845-RI
AaegL5_2	VEuPathDB	exon	460601559	460601727	.	+	.	Parent=AAEL007845-RI
AaegL5_2	VEuPathDB	exon	460615691	460615804	.	+	.	Parent=AAEL007845-RI
AaegL5_2	VEuPathDB	exon	460616169	460618223	.	+	.	Parent=AAEL007845-RI
AaegL5_2	VEuPathDB	CDS	460595112	460595365	.	+	0	Parent=AAEL007845-RI
AaegL5_2	VEuPathDB	CDS	460601373	460601493	.	+	1	Parent=AAEL007845-RI
AaegL5_2	VEuPathDB	CDS	460601559	460601727	.	+	0	Parent=AAEL007845-RI
AaegL5_2	VEuPathDB	CDS	460615691	460615791	.	+	2	Parent=AAEL007845-RI
AaegL5_2	VEuPathDB	mRNA	460573400	460618223	.	+	.	ID=AAEL007845-RA;geneID=AAEL007845
AaegL5_2	VEuPathDB	exon	460573400	460573596	.	+	.	Parent=AAEL007845-RA
AaegL5_2	VEuPathDB	exon	460594847	460595365	.	+	.	Parent=AAEL007845-RA
AaegL5_2	VEuPathDB	exon	460601373	460601493	.	+	.	Parent=AAEL007845-RA
AaegL5_2	VEuPathDB	exon	460601559	460601727	.	+	.	Parent=AAEL007845-RA
AaegL5_2	VEuPathDB	exon	460615691	460615804	.	+	.	Parent=AAEL007845-RA
AaegL5_2	VEuPathDB	exon	460616169	460618223	.	+	.	Parent=AAEL007845-RA
AaegL5_2	VEuPathDB	CDS	460595112	460595365	.	+	0	Parent=AAEL007845-RA
AaegL5_2	VEuPathDB	CDS	460601373	460601493	.	+	1	Parent=AAEL007845-RA
AaegL5_2	VEuPathDB	CDS	460601559	460601727	.	+	0	Parent=AAEL007845-RA
AaegL5_2	VEuPathDB	CDS	460615691	460615791	.	+	2	Parent=AAEL007845-RA
AaegL5_2	VEuPathDB	mRNA	460573736	460618223	.	+	.	ID=AAEL007845-RK;geneID=AAEL007845
AaegL5_2	VEuPathDB	exon	460573736	460573755	.	+	.	Parent=AAEL007845-RK
AaegL5_2	VEuPathDB	exon	460594847	460595365	.	+	.	Parent=AAEL007845-RK
AaegL5_2	VEuPathDB	exon	460601373	460601493	.	+	.	Parent=AAEL007845-RK
AaegL5_2	VEuPathDB	exon	460601559	460601727	.	+	.	Parent=AAEL007845-RK
AaegL5_2	VEuPathDB	exon	460615691	460615804	.	+	.	Parent=AAEL007845-RK
AaegL5_2	VEuPathDB	exon	460616169	460618223	.	+	.	Parent=AAEL007845-RK
AaegL5_2	VEuPathDB	CDS	460595112	460595365	.	+	0	Parent=AAEL007845-RK
AaegL5_2	VEuPathDB	CDS	460601373	460601493	.	+	1	Parent=AAEL007845-RK
AaegL5_2	VEuPathDB	CDS	460601559	460601727	.	+	0	Parent=AAEL007845-RK
AaegL5_2	VEuPathDB	CDS	460615691	460615791	.	+	2	Parent=AAEL007845-RK
AaegL5_2	VEuPathDB	mRNA	460579931	460618223	.	+	.	ID=AAEL007845-RD;geneID=AAEL007845
AaegL5_2	VEuPathDB	exon	460579931	460580279	.	+	.	Parent=AAEL007845-RD
AaegL5_2	VEuPathDB	exon	460594847	460595365	.	+	.	Parent=AAEL007845-RD
AaegL5_2	VEuPathDB	exon	460601373	460601493	.	+	.	Parent=AAEL007845-RD
AaegL5_2	VEuPathDB	exon	460601559	460601727	.	+	.	Parent=AAEL007845-RD
AaegL5_2	VEuPathDB	exon	460615691	460615804	.	+	.	Parent=AAEL007845-RD
AaegL5_2	VEuPathDB	exon	460616169	460618223	.	+	.	Parent=AAEL007845-RD
AaegL5_2	VEuPathDB	CDS	460595112	460595365	.	+	0	Parent=AAEL007845-RD
AaegL5_2	VEuPathDB	CDS	460601373	460601493	.	+	1	Parent=AAEL007845-RD
AaegL5_2	VEuPathDB	CDS	460601559	460601727	.	+	0	Parent=AAEL007845-RD
AaegL5_2	VEuPathDB	CDS	460615691	460615791	.	+	2	Parent=AAEL007845-RD
AaegL5_2	VEuPathDB	mRNA	460579931	460618223	.	+	.	ID=AAEL007845-RF;geneID=AAEL007845
AaegL5_2	VEuPathDB	exon	460579931	460580283	.	+	.	Parent=AAEL007845-RF
AaegL5_2	VEuPathDB	exon	460594847	460595365	.	+	.	Parent=AAEL007845-RF
AaegL5_2	VEuPathDB	exon	460601373	460601493	.	+	.	Parent=AAEL007845-RF
AaegL5_2	VEuPathDB	exon	460601559	460601727	.	+	.	Parent=AAEL007845-RF
AaegL5_2	VEuPathDB	exon	460615691	460615804	.	+	.	Parent=AAEL007845-RF
AaegL5_2	VEuPathDB	exon	460616169	460618223	.	+	.	Parent=AAEL007845-RF
AaegL5_2	VEuPathDB	CDS	460595112	460595365	.	+	0	Parent=AAEL007845-RF
AaegL5_2	VEuPathDB	CDS	460601373	460601493	.	+	1	Parent=AAEL007845-RF
AaegL5_2	VEuPathDB	CDS	460601559	460601727	.	+	0	Parent=AAEL007845-RF
AaegL5_2	VEuPathDB	CDS	460615691	460615791	.	+	2	Parent=AAEL007845-RF
AaegL5_2	VEuPathDB	mRNA	460580299	460618223	.	+	.	ID=AAEL007845-RG;geneID=AAEL007845
AaegL5_2	VEuPathDB	exon	460580299	460580321	.	+	.	Parent=AAEL007845-RG
AaegL5_2	VEuPathDB	exon	460594847	460595365	.	+	.	Parent=AAEL007845-RG
AaegL5_2	VEuPathDB	exon	460601373	460601493	.	+	.	Parent=AAEL007845-RG
AaegL5_2	VEuPathDB	exon	460601559	460601727	.	+	.	Parent=AAEL007845-RG
AaegL5_2	VEuPathDB	exon	460615691	460615804	.	+	.	Parent=AAEL007845-RG
AaegL5_2	VEuPathDB	exon	460616169	460618223	.	+	.	Parent=AAEL007845-RG
AaegL5_2	VEuPathDB	CDS	460595112	460595365	.	+	0	Parent=AAEL007845-RG
AaegL5_2	VEuPathDB	CDS	460601373	460601493	.	+	1	Parent=AAEL007845-RG
AaegL5_2	VEuPathDB	CDS	460601559	460601727	.	+	0	Parent=AAEL007845-RG
AaegL5_2	VEuPathDB	CDS	460615691	460615791	.	+	2	Parent=AAEL007845-RG
AaegL5_2	VEuPathDB	mRNA	460580373	460618223	.	+	.	ID=AAEL007845-RE;geneID=AAEL007845
AaegL5_2	VEuPathDB	exon	460580373	460580397	.	+	.	Parent=AAEL007845-RE
AaegL5_2	VEuPathDB	exon	460594847	460595365	.	+	.	Parent=AAEL007845-RE
AaegL5_2	VEuPathDB	exon	460601373	460601493	.	+	.	Parent=AAEL007845-RE
AaegL5_2	VEuPathDB	exon	460601559	460601727	.	+	.	Parent=AAEL007845-RE
AaegL5_2	VEuPathDB	exon	460615691	460615804	.	+	.	Parent=AAEL007845-RE
AaegL5_2	VEuPathDB	exon	460616169	460618223	.	+	.	Parent=AAEL007845-RE
AaegL5_2	VEuPathDB	CDS	460595112	460595365	.	+	0	Parent=AAEL007845-RE
AaegL5_2	VEuPathDB	CDS	460601373	460601493	.	+	1	Parent=AAEL007845-RE
AaegL5_2	VEuPathDB	CDS	460601559	460601727	.	+	0	Parent=AAEL007845-RE
AaegL5_2	VEuPathDB	CDS	460615691	460615791	.	+	2	Parent=AAEL007845-RE
AaegL5_2	VEuPathDB	mRNA	460580416	460618223	.	+	.	ID=AAEL007845-RJ;geneID=AAEL007845
AaegL5_2	VEuPathDB	exon	460580416	460580435	.	+	.	Parent=AAEL007845-RJ
AaegL5_2	VEuPathDB	exon	460594847	460595365	.	+	.	Parent=AAEL007845-RJ
AaegL5_2	VEuPathDB	exon	460601373	460601493	.	+	.	Parent=AAEL007845-RJ
AaegL5_2	VEuPathDB	exon	460601559	460601727	.	+	.	Parent=AAEL007845-RJ
AaegL5_2	VEuPathDB	exon	460615691	460615804	.	+	.	Parent=AAEL007845-RJ
AaegL5_2	VEuPathDB	exon	460616169	460618223	.	+	.	Parent=AAEL007845-RJ
AaegL5_2	VEuPathDB	CDS	460595112	460595365	.	+	0	Parent=AAEL007845-RJ
AaegL5_2	VEuPathDB	CDS	460601373	460601493	.	+	1	Parent=AAEL007845-RJ
AaegL5_2	VEuPathDB	CDS	460601559	460601727	.	+	0	Parent=AAEL007845-RJ
AaegL5_2	VEuPathDB	CDS	460615691	460615791	.	+	2	Parent=AAEL007845-RJ
AaegL5_2	VEuPathDB	mRNA	460580543	460618223	.	+	.	ID=AAEL007845-RH;geneID=AAEL007845
AaegL5_2	VEuPathDB	exon	460580543	460580566	.	+	.	Parent=AAEL007845-RH
AaegL5_2	VEuPathDB	exon	460594847	460595365	.	+	.	Parent=AAEL007845-RH
AaegL5_2	VEuPathDB	exon	460601373	460601493	.	+	.	Parent=AAEL007845-RH
AaegL5_2	VEuPathDB	exon	460601559	460601727	.	+	.	Parent=AAEL007845-RH
AaegL5_2	VEuPathDB	exon	460615691	460615804	.	+	.	Parent=AAEL007845-RH
AaegL5_2	VEuPathDB	exon	460616169	460618223	.	+	.	Parent=AAEL007845-RH
AaegL5_2	VEuPathDB	CDS	460595112	460595365	.	+	0	Parent=AAEL007845-RH
AaegL5_2	VEuPathDB	CDS	460601373	460601493	.	+	1	Parent=AAEL007845-RH
AaegL5_2	VEuPathDB	CDS	460601559	460601727	.	+	0	Parent=AAEL007845-RH
AaegL5_2	VEuPathDB	CDS	460615691	460615791	.	+	2	Parent=AAEL007845-RH
AaegL5_2	VEuPathDB	mRNA	460626629	460691578	.	-	.	ID=AAEL007865-RB;geneID=AAEL007865
AaegL5_2	VEuPathDB	exon	460626629	460627844	.	-	.	Parent=AAEL007865-RB
AaegL5_2	VEuPathDB	exon	460648141	460648385	.	-	.	Parent=AAEL007865-RB
AaegL5_2	VEuPathDB	exon	460648448	460648656	.	-	.	Parent=AAEL007865-RB
AaegL5_2	VEuPathDB	exon	460648715	460648877	.	-	.	Parent=AAEL007865-RB
AaegL5_2	VEuPathDB	exon	460661383	460661528	.	-	.	Parent=AAEL007865-RB
AaegL5_2	VEuPathDB	exon	460661587	460661751	.	-	.	Parent=AAEL007865-RB
AaegL5_2	VEuPathDB	exon	460682280	460682455	.	-	.	Parent=AAEL007865-RB
AaegL5_2	VEuPathDB	exon	460682520	460682803	.	-	.	Parent=AAEL007865-RB
AaegL5_2	VEuPathDB	exon	460682909	460683031	.	-	.	Parent=AAEL007865-RB
AaegL5_2	VEuPathDB	exon	460683909	460683914	.	-	.	Parent=AAEL007865-RB
AaegL5_2	VEuPathDB	exon	460691379	460691578	.	-	.	Parent=AAEL007865-RB
AaegL5_2	VEuPathDB	CDS	460626926	460627844	.	-	1	Parent=AAEL007865-RB
AaegL5_2	VEuPathDB	CDS	460648141	460648385	.	-	0	Parent=AAEL007865-RB
AaegL5_2	VEuPathDB	CDS	460648448	460648656	.	-	2	Parent=AAEL007865-RB
AaegL5_2	VEuPathDB	CDS	460648715	460648877	.	-	0	Parent=AAEL007865-RB
AaegL5_2	VEuPathDB	CDS	460661383	460661528	.	-	2	Parent=AAEL007865-RB
AaegL5_2	VEuPathDB	CDS	460661587	460661751	.	-	2	Parent=AAEL007865-RB
AaegL5_2	VEuPathDB	CDS	460682280	460682455	.	-	1	Parent=AAEL007865-RB
AaegL5_2	VEuPathDB	CDS	460682520	460682803	.	-	0	Parent=AAEL007865-RB
AaegL5_2	VEuPathDB	CDS	460682909	460683031	.	-	0	Parent=AAEL007865-RB
AaegL5_2	VEuPathDB	CDS	460683909	460683914	.	-	0	Parent=AAEL007865-RB
AaegL5_2	VEuPathDB	CDS	460691379	460691438	.	-	0	Parent=AAEL007865-RB
AaegL5_2	VEuPathDB	mRNA	460626629	460691578	.	-	.	ID=AAEL007865-RC;geneID=AAEL007865
AaegL5_2	VEuPathDB	exon	460626629	460627844	.	-	.	Parent=AAEL007865-RC
AaegL5_2	VEuPathDB	exon	460648141	460648385	.	-	.	Parent=AAEL007865-RC
AaegL5_2	VEuPathDB	exon	460648448	460648656	.	-	.	Parent=AAEL007865-RC
AaegL5_2	VEuPathDB	exon	460648715	460648877	.	-	.	Parent=AAEL007865-RC
AaegL5_2	VEuPathDB	exon	460661350	460661528	.	-	.	Parent=AAEL007865-RC
AaegL5_2	VEuPathDB	exon	460661587	460661751	.	-	.	Parent=AAEL007865-RC
AaegL5_2	VEuPathDB	exon	460682280	460682455	.	-	.	Parent=AAEL007865-RC
AaegL5_2	VEuPathDB	exon	460682520	460682803	.	-	.	Parent=AAEL007865-RC
AaegL5_2	VEuPathDB	exon	460682909	460683031	.	-	.	Parent=AAEL007865-RC
AaegL5_2	VEuPathDB	exon	460691379	460691578	.	-	.	Parent=AAEL007865-RC
AaegL5_2	VEuPathDB	CDS	460626926	460627844	.	-	1	Parent=AAEL007865-RC
AaegL5_2	VEuPathDB	CDS	460648141	460648385	.	-	0	Parent=AAEL007865-RC
AaegL5_2	VEuPathDB	CDS	460648448	460648656	.	-	2	Parent=AAEL007865-RC
AaegL5_2	VEuPathDB	CDS	460648715	460648877	.	-	0	Parent=AAEL007865-RC
AaegL5_2	VEuPathDB	CDS	460661350	460661528	.	-	2	Parent=AAEL007865-RC
AaegL5_2	VEuPathDB	CDS	460661587	460661751	.	-	2	Parent=AAEL007865-RC
AaegL5_2	VEuPathDB	CDS	460682280	460682455	.	-	1	Parent=AAEL007865-RC
AaegL5_2	VEuPathDB	CDS	460682520	460682803	.	-	0	Parent=AAEL007865-RC
AaegL5_2	VEuPathDB	CDS	460682909	460683031	.	-	0	Parent=AAEL007865-RC
AaegL5_2	VEuPathDB	CDS	460691379	460691438	.	-	0	Parent=AAEL007865-RC
AaegL5_2	VEuPathDB	mRNA	460626629	460691578	.	-	.	ID=AAEL007865-RD;geneID=AAEL007865
AaegL5_2	VEuPathDB	exon	460626629	460627844	.	-	.	Parent=AAEL007865-RD
AaegL5_2	VEuPathDB	exon	460648141	460648385	.	-	.	Parent=AAEL007865-RD
AaegL5_2	VEuPathDB	exon	460648448	460648656	.	-	.	Parent=AAEL007865-RD
AaegL5_2	VEuPathDB	exon	460648715	460648877	.	-	.	Parent=AAEL007865-RD
AaegL5_2	VEuPathDB	exon	460661350	460661528	.	-	.	Parent=AAEL007865-RD
AaegL5_2	VEuPathDB	exon	460661587	460661751	.	-	.	Parent=AAEL007865-RD
AaegL5_2	VEuPathDB	exon	460682280	460682455	.	-	.	Parent=AAEL007865-RD
AaegL5_2	VEuPathDB	exon	460682520	460682803	.	-	.	Parent=AAEL007865-RD
AaegL5_2	VEuPathDB	exon	460682909	460683031	.	-	.	Parent=AAEL007865-RD
AaegL5_2	VEuPathDB	exon	460683909	460683914	.	-	.	Parent=AAEL007865-RD
AaegL5_2	VEuPathDB	exon	460691379	460691578	.	-	.	Parent=AAEL007865-RD
AaegL5_2	VEuPathDB	CDS	460626926	460627844	.	-	1	Parent=AAEL007865-RD
AaegL5_2	VEuPathDB	CDS	460648141	460648385	.	-	0	Parent=AAEL007865-RD
AaegL5_2	VEuPathDB	CDS	460648448	460648656	.	-	2	Parent=AAEL007865-RD
AaegL5_2	VEuPathDB	CDS	460648715	460648877	.	-	0	Parent=AAEL007865-RD
AaegL5_2	VEuPathDB	CDS	460661350	460661528	.	-	2	Parent=AAEL007865-RD
AaegL5_2	VEuPathDB	CDS	460661587	460661751	.	-	2	Parent=AAEL007865-RD
AaegL5_2	VEuPathDB	CDS	460682280	460682455	.	-	1	Parent=AAEL007865-RD
AaegL5_2	VEuPathDB	CDS	460682520	460682803	.	-	0	Parent=AAEL007865-RD
AaegL5_2	VEuPathDB	CDS	460682909	460683031	.	-	0	Parent=AAEL007865-RD
AaegL5_2	VEuPathDB	CDS	460683909	460683914	.	-	0	Parent=AAEL007865-RD
AaegL5_2	VEuPathDB	CDS	460691379	460691438	.	-	0	Parent=AAEL007865-RD
AaegL5_2	VEuPathDB	mRNA	460694874	460719315	.	+	.	ID=AAEL024022-RA;geneID=AAEL024022
AaegL5_2	VEuPathDB	exon	460694874	460695081	.	+	.	Parent=AAEL024022-RA
AaegL5_2	VEuPathDB	exon	460702335	460703317	.	+	.	Parent=AAEL024022-RA
AaegL5_2	VEuPathDB	exon	460717244	460719315	.	+	.	Parent=AAEL024022-RA
AaegL5_2	VEuPathDB	CDS	460695057	460695081	.	+	0	Parent=AAEL024022-RA
AaegL5_2	VEuPathDB	CDS	460702335	460703317	.	+	2	Parent=AAEL024022-RA
AaegL5_2	VEuPathDB	CDS	460717244	460718212	.	+	0	Parent=AAEL024022-RA
AaegL5_2	VEuPathDB	mRNA	460726757	460727875	.	+	.	ID=AAEL007855-RA;geneID=AAEL007855
AaegL5_2	VEuPathDB	exon	460726757	460727270	.	+	.	Parent=AAEL007855-RA
AaegL5_2	VEuPathDB	exon	460727339	460727875	.	+	.	Parent=AAEL007855-RA
AaegL5_2	VEuPathDB	CDS	460726981	460727270	.	+	0	Parent=AAEL007855-RA
AaegL5_2	VEuPathDB	CDS	460727339	460727639	.	+	1	Parent=AAEL007855-RA
AaegL5_2	VEuPathDB	mRNA	460731434	460742622	.	-	.	ID=AAEL007858-RA;geneID=AAEL007858
AaegL5_2	VEuPathDB	exon	460731434	460732865	.	-	.	Parent=AAEL007858-RA
AaegL5_2	VEuPathDB	exon	460741989	460742311	.	-	.	Parent=AAEL007858-RA
AaegL5_2	VEuPathDB	exon	460742382	460742622	.	-	.	Parent=AAEL007858-RA
AaegL5_2	VEuPathDB	CDS	460731546	460732865	.	-	0	Parent=AAEL007858-RA
AaegL5_2	VEuPathDB	CDS	460741989	460742311	.	-	2	Parent=AAEL007858-RA
AaegL5_2	VEuPathDB	CDS	460742382	460742490	.	-	0	Parent=AAEL007858-RA
AaegL5_2	VEuPathDB	mRNA	460750798	460782896	.	+	.	ID=AAEL007857-RB;geneID=AAEL007857
AaegL5_2	VEuPathDB	exon	460750798	460751706	.	+	.	Parent=AAEL007857-RB
AaegL5_2	VEuPathDB	exon	460751770	460751887	.	+	.	Parent=AAEL007857-RB
AaegL5_2	VEuPathDB	exon	460770599	460772637	.	+	.	Parent=AAEL007857-RB
AaegL5_2	VEuPathDB	exon	460779963	460782896	.	+	.	Parent=AAEL007857-RB
AaegL5_2	VEuPathDB	CDS	460751153	460751706	.	+	0	Parent=AAEL007857-RB
AaegL5_2	VEuPathDB	CDS	460751770	460751887	.	+	1	Parent=AAEL007857-RB
AaegL5_2	VEuPathDB	CDS	460770599	460772637	.	+	0	Parent=AAEL007857-RB
AaegL5_2	VEuPathDB	CDS	460779963	460782141	.	+	1	Parent=AAEL007857-RB
AaegL5_2	VEuPathDB	mRNA	460794834	460882353	.	-	.	ID=AAEL007863-RA;geneID=AAEL007863
AaegL5_2	VEuPathDB	exon	460794834	460795962	.	-	.	Parent=AAEL007863-RA
AaegL5_2	VEuPathDB	exon	460804149	460804700	.	-	.	Parent=AAEL007863-RA
AaegL5_2	VEuPathDB	exon	460812366	460812836	.	-	.	Parent=AAEL007863-RA
AaegL5_2	VEuPathDB	exon	460813263	460814243	.	-	.	Parent=AAEL007863-RA
AaegL5_2	VEuPathDB	exon	460874440	460875015	.	-	.	Parent=AAEL007863-RA
AaegL5_2	VEuPathDB	exon	460882100	460882353	.	-	.	Parent=AAEL007863-RA
AaegL5_2	VEuPathDB	CDS	460795159	460795962	.	-	0	Parent=AAEL007863-RA
AaegL5_2	VEuPathDB	CDS	460804149	460804700	.	-	0	Parent=AAEL007863-RA
AaegL5_2	VEuPathDB	CDS	460812366	460812836	.	-	0	Parent=AAEL007863-RA
AaegL5_2	VEuPathDB	CDS	460813263	460814243	.	-	0	Parent=AAEL007863-RA
AaegL5_2	VEuPathDB	CDS	460874440	460875015	.	-	0	Parent=AAEL007863-RA
AaegL5_2	VEuPathDB	CDS	460882100	460882222	.	-	0	Parent=AAEL007863-RA
AaegL5_2	VEuPathDB	mRNA	460887594	460960445	.	+	.	ID=AAEL021145-RA;geneID=AAEL021145
AaegL5_2	VEuPathDB	exon	460887594	460887824	.	+	.	Parent=AAEL021145-RA
AaegL5_2	VEuPathDB	exon	460913309	460913393	.	+	.	Parent=AAEL021145-RA
AaegL5_2	VEuPathDB	exon	460913455	460914884	.	+	.	Parent=AAEL021145-RA
AaegL5_2	VEuPathDB	exon	460932705	460933402	.	+	.	Parent=AAEL021145-RA
AaegL5_2	VEuPathDB	exon	460933747	460933911	.	+	.	Parent=AAEL021145-RA
AaegL5_2	VEuPathDB	exon	460936359	460937008	.	+	.	Parent=AAEL021145-RA
AaegL5_2	VEuPathDB	exon	460937080	460937299	.	+	.	Parent=AAEL021145-RA
AaegL5_2	VEuPathDB	exon	460957221	460960445	.	+	.	Parent=AAEL021145-RA
AaegL5_2	VEuPathDB	CDS	460913505	460914884	.	+	0	Parent=AAEL021145-RA
AaegL5_2	VEuPathDB	CDS	460932705	460933402	.	+	0	Parent=AAEL021145-RA
AaegL5_2	VEuPathDB	CDS	460933747	460933911	.	+	1	Parent=AAEL021145-RA
AaegL5_2	VEuPathDB	CDS	460936359	460937008	.	+	1	Parent=AAEL021145-RA
AaegL5_2	VEuPathDB	CDS	460937080	460937299	.	+	2	Parent=AAEL021145-RA
AaegL5_2	VEuPathDB	CDS	460957221	460959717	.	+	1	Parent=AAEL021145-RA
AaegL5_2	VEuPathDB	lnc_RNA	460922056	460924539	.	+	.	ID=AAEL024416-RA;geneID=AAEL024416
AaegL5_2	VEuPathDB	exon	460922056	460924221	.	+	.	Parent=AAEL024416-RA
AaegL5_2	VEuPathDB	exon	460924302	460924539	.	+	.	Parent=AAEL024416-RA
AaegL5_2	VEuPathDB	lnc_RNA	460933918	460934503	.	+	.	ID=AAEL020664-RA;geneID=AAEL020664
AaegL5_2	VEuPathDB	exon	460933918	460934234	.	+	.	Parent=AAEL020664-RA
AaegL5_2	VEuPathDB	exon	460934440	460934503	.	+	.	Parent=AAEL020664-RA
AaegL5_2	VEuPathDB	mRNA	460960590	461062103	.	-	.	ID=AAEL007854-RA;geneID=AAEL007854
AaegL5_2	VEuPathDB	exon	460960590	460961109	.	-	.	Parent=AAEL007854-RA
AaegL5_2	VEuPathDB	exon	460974185	460974291	.	-	.	Parent=AAEL007854-RA
AaegL5_2	VEuPathDB	exon	461048747	461048939	.	-	.	Parent=AAEL007854-RA
AaegL5_2	VEuPathDB	exon	461049004	461049073	.	-	.	Parent=AAEL007854-RA
AaegL5_2	VEuPathDB	exon	461049395	461049802	.	-	.	Parent=AAEL007854-RA
AaegL5_2	VEuPathDB	exon	461061338	461061581	.	-	.	Parent=AAEL007854-RA
AaegL5_2	VEuPathDB	exon	461061656	461062103	.	-	.	Parent=AAEL007854-RA
AaegL5_2	VEuPathDB	CDS	460961012	460961109	.	-	2	Parent=AAEL007854-RA
AaegL5_2	VEuPathDB	CDS	460974185	460974291	.	-	1	Parent=AAEL007854-RA
AaegL5_2	VEuPathDB	CDS	461048747	461048939	.	-	2	Parent=AAEL007854-RA
AaegL5_2	VEuPathDB	CDS	461049004	461049073	.	-	0	Parent=AAEL007854-RA
AaegL5_2	VEuPathDB	CDS	461049395	461049802	.	-	0	Parent=AAEL007854-RA
AaegL5_2	VEuPathDB	CDS	461061338	461061581	.	-	1	Parent=AAEL007854-RA
AaegL5_2	VEuPathDB	CDS	461061656	461061696	.	-	0	Parent=AAEL007854-RA
AaegL5_2	VEuPathDB	mRNA	460995226	461048723	.	+	.	ID=AAEL028221-RA;geneID=AAEL028221
AaegL5_2	VEuPathDB	exon	460995226	460996029	.	+	.	Parent=AAEL028221-RA
AaegL5_2	VEuPathDB	exon	461013074	461013346	.	+	.	Parent=AAEL028221-RA
AaegL5_2	VEuPathDB	exon	461013776	461014461	.	+	.	Parent=AAEL028221-RA
AaegL5_2	VEuPathDB	exon	461048488	461048723	.	+	.	Parent=AAEL028221-RA
AaegL5_2	VEuPathDB	CDS	461013833	461014461	.	+	0	Parent=AAEL028221-RA
AaegL5_2	VEuPathDB	CDS	461048488	461048629	.	+	1	Parent=AAEL028221-RA
AaegL5_2	VEuPathDB	mRNA	460995226	461048723	.	+	.	ID=AAEL028221-RB;geneID=AAEL028221
AaegL5_2	VEuPathDB	exon	460995226	460996029	.	+	.	Parent=AAEL028221-RB
AaegL5_2	VEuPathDB	exon	461013074	461013445	.	+	.	Parent=AAEL028221-RB
AaegL5_2	VEuPathDB	exon	461013802	461014461	.	+	.	Parent=AAEL028221-RB
AaegL5_2	VEuPathDB	exon	461048488	461048723	.	+	.	Parent=AAEL028221-RB
AaegL5_2	VEuPathDB	CDS	461013833	461014461	.	+	0	Parent=AAEL028221-RB
AaegL5_2	VEuPathDB	CDS	461048488	461048629	.	+	1	Parent=AAEL028221-RB
AaegL5_2	VEuPathDB	mRNA	460995226	461048723	.	+	.	ID=AAEL028221-RC;geneID=AAEL028221
AaegL5_2	VEuPathDB	exon	460995226	460996029	.	+	.	Parent=AAEL028221-RC
AaegL5_2	VEuPathDB	exon	461013074	461013445	.	+	.	Parent=AAEL028221-RC
AaegL5_2	VEuPathDB	exon	461013776	461014461	.	+	.	Parent=AAEL028221-RC
AaegL5_2	VEuPathDB	exon	461048488	461048723	.	+	.	Parent=AAEL028221-RC
AaegL5_2	VEuPathDB	CDS	461013833	461014461	.	+	0	Parent=AAEL028221-RC
AaegL5_2	VEuPathDB	CDS	461048488	461048629	.	+	1	Parent=AAEL028221-RC
AaegL5_2	VEuPathDB	mRNA	460995226	461048723	.	+	.	ID=AAEL028221-RD;geneID=AAEL028221
AaegL5_2	VEuPathDB	exon	460995226	460996029	.	+	.	Parent=AAEL028221-RD
AaegL5_2	VEuPathDB	exon	461013074	461013468	.	+	.	Parent=AAEL028221-RD
AaegL5_2	VEuPathDB	exon	461013776	461014461	.	+	.	Parent=AAEL028221-RD
AaegL5_2	VEuPathDB	exon	461048488	461048723	.	+	.	Parent=AAEL028221-RD
AaegL5_2	VEuPathDB	CDS	461013833	461014461	.	+	0	Parent=AAEL028221-RD
AaegL5_2	VEuPathDB	CDS	461048488	461048629	.	+	1	Parent=AAEL028221-RD
AaegL5_2	VEuPathDB	mRNA	460995226	461048723	.	+	.	ID=AAEL028221-RE;geneID=AAEL028221
AaegL5_2	VEuPathDB	exon	460995226	460996029	.	+	.	Parent=AAEL028221-RE
AaegL5_2	VEuPathDB	exon	461013074	461013468	.	+	.	Parent=AAEL028221-RE
AaegL5_2	VEuPathDB	exon	461013802	461014461	.	+	.	Parent=AAEL028221-RE
AaegL5_2	VEuPathDB	exon	461048488	461048723	.	+	.	Parent=AAEL028221-RE
AaegL5_2	VEuPathDB	CDS	461013833	461014461	.	+	0	Parent=AAEL028221-RE
AaegL5_2	VEuPathDB	CDS	461048488	461048629	.	+	1	Parent=AAEL028221-RE
AaegL5_2	VEuPathDB	mRNA	461091709	461105194	.	+	.	ID=AAEL027090-RA;geneID=AAEL027090
AaegL5_2	VEuPathDB	exon	461091709	461092333	.	+	.	Parent=AAEL027090-RA
AaegL5_2	VEuPathDB	exon	461092441	461092969	.	+	.	Parent=AAEL027090-RA
AaegL5_2	VEuPathDB	exon	461093032	461093068	.	+	.	Parent=AAEL027090-RA
AaegL5_2	VEuPathDB	exon	461104674	461105194	.	+	.	Parent=AAEL027090-RA
AaegL5_2	VEuPathDB	CDS	461091833	461092333	.	+	0	Parent=AAEL027090-RA
AaegL5_2	VEuPathDB	CDS	461092441	461092969	.	+	0	Parent=AAEL027090-RA
AaegL5_2	VEuPathDB	CDS	461093032	461093068	.	+	2	Parent=AAEL027090-RA
AaegL5_2	VEuPathDB	CDS	461104674	461105097	.	+	1	Parent=AAEL027090-RA
AaegL5_2	VEuPathDB	mRNA	461105710	461177713	.	-	.	ID=AAEL025868-RA;geneID=AAEL025868
AaegL5_2	VEuPathDB	exon	461105710	461106168	.	-	.	Parent=AAEL025868-RA
AaegL5_2	VEuPathDB	exon	461106276	461107564	.	-	.	Parent=AAEL025868-RA
AaegL5_2	VEuPathDB	exon	461111861	461113678	.	-	.	Parent=AAEL025868-RA
AaegL5_2	VEuPathDB	exon	461128176	461129821	.	-	.	Parent=AAEL025868-RA
AaegL5_2	VEuPathDB	exon	461147888	461148317	.	-	.	Parent=AAEL025868-RA
AaegL5_2	VEuPathDB	exon	461177132	461177713	.	-	.	Parent=AAEL025868-RA
AaegL5_2	VEuPathDB	CDS	461105799	461106168	.	-	1	Parent=AAEL025868-RA
AaegL5_2	VEuPathDB	CDS	461106276	461107564	.	-	0	Parent=AAEL025868-RA
AaegL5_2	VEuPathDB	CDS	461111861	461113678	.	-	0	Parent=AAEL025868-RA
AaegL5_2	VEuPathDB	CDS	461128176	461129821	.	-	2	Parent=AAEL025868-RA
AaegL5_2	VEuPathDB	CDS	461147888	461148317	.	-	0	Parent=AAEL025868-RA
AaegL5_2	VEuPathDB	CDS	461177132	461177299	.	-	0	Parent=AAEL025868-RA
AaegL5_2	VEuPathDB	mRNA	461180950	461195308	.	+	.	ID=AAEL007853-RA;geneID=AAEL007853
AaegL5_2	VEuPathDB	exon	461180950	461181263	.	+	.	Parent=AAEL007853-RA
AaegL5_2	VEuPathDB	exon	461188502	461189288	.	+	.	Parent=AAEL007853-RA
AaegL5_2	VEuPathDB	exon	461194610	461195308	.	+	.	Parent=AAEL007853-RA
AaegL5_2	VEuPathDB	CDS	461181062	461181263	.	+	0	Parent=AAEL007853-RA
AaegL5_2	VEuPathDB	CDS	461188502	461189288	.	+	2	Parent=AAEL007853-RA
AaegL5_2	VEuPathDB	CDS	461194610	461195234	.	+	1	Parent=AAEL007853-RA
AaegL5_2	VEuPathDB	mRNA	461203164	461204738	.	-	.	ID=AAEL007850-RA;geneID=AAEL007850
AaegL5_2	VEuPathDB	exon	461203164	461204534	.	-	.	Parent=AAEL007850-RA
AaegL5_2	VEuPathDB	exon	461204606	461204738	.	-	.	Parent=AAEL007850-RA
AaegL5_2	VEuPathDB	CDS	461203295	461204534	.	-	1	Parent=AAEL007850-RA
AaegL5_2	VEuPathDB	CDS	461204606	461204634	.	-	0	Parent=AAEL007850-RA
AaegL5_2	VEuPathDB	mRNA	461274183	461278621	.	+	.	ID=AAEL007844-RB;geneID=AAEL007844
AaegL5_2	VEuPathDB	exon	461274183	461274924	.	+	.	Parent=AAEL007844-RB
AaegL5_2	VEuPathDB	exon	461278243	461278621	.	+	.	Parent=AAEL007844-RB
AaegL5_2	VEuPathDB	CDS	461274327	461274924	.	+	0	Parent=AAEL007844-RB
AaegL5_2	VEuPathDB	CDS	461278243	461278556	.	+	2	Parent=AAEL007844-RB
AaegL5_2	VEuPathDB	mRNA	461306046	461337279	.	+	.	ID=AAEL021610-RA;geneID=AAEL021610
AaegL5_2	VEuPathDB	exon	461306046	461309667	.	+	.	Parent=AAEL021610-RA
AaegL5_2	VEuPathDB	exon	461335647	461337279	.	+	.	Parent=AAEL021610-RA
AaegL5_2	VEuPathDB	CDS	461309218	461309667	.	+	0	Parent=AAEL021610-RA
AaegL5_2	VEuPathDB	CDS	461335647	461336456	.	+	0	Parent=AAEL021610-RA
AaegL5_2	VEuPathDB	mRNA	461344077	461354408	.	+	.	ID=AAEL026638-RA;geneID=AAEL026638
AaegL5_2	VEuPathDB	exon	461344077	461344216	.	+	.	Parent=AAEL026638-RA
AaegL5_2	VEuPathDB	exon	461351857	461354408	.	+	.	Parent=AAEL026638-RA
AaegL5_2	VEuPathDB	CDS	461351988	461352704	.	+	0	Parent=AAEL026638-RA
AaegL5_2	VEuPathDB	mRNA	461372408	461385794	.	-	.	ID=AAEL003355-RA;geneID=AAEL003355
AaegL5_2	VEuPathDB	exon	461372408	461376149	.	-	.	Parent=AAEL003355-RA
AaegL5_2	VEuPathDB	exon	461384787	461385794	.	-	.	Parent=AAEL003355-RA
AaegL5_2	VEuPathDB	CDS	461375721	461376149	.	-	0	Parent=AAEL003355-RA
AaegL5_2	VEuPathDB	CDS	461384787	461385623	.	-	0	Parent=AAEL003355-RA
AaegL5_2	VEuPathDB	mRNA	461391617	461392418	.	+	.	ID=AAEL003352-RA;geneID=AAEL003352
AaegL5_2	VEuPathDB	exon	461391617	461391783	.	+	.	Parent=AAEL003352-RA
AaegL5_2	VEuPathDB	exon	461391893	461392418	.	+	.	Parent=AAEL003352-RA
AaegL5_2	VEuPathDB	CDS	461391781	461391783	.	+	0	Parent=AAEL003352-RA
AaegL5_2	VEuPathDB	CDS	461391893	461392273	.	+	0	Parent=AAEL003352-RA
AaegL5_2	VEuPathDB	mRNA	461432917	461457751	.	-	.	ID=AAEL003347-RA;geneID=AAEL003347
AaegL5_2	VEuPathDB	exon	461432917	461434000	.	-	.	Parent=AAEL003347-RA
AaegL5_2	VEuPathDB	exon	461446254	461446348	.	-	.	Parent=AAEL003347-RA
AaegL5_2	VEuPathDB	exon	461457074	461457253	.	-	.	Parent=AAEL003347-RA
AaegL5_2	VEuPathDB	exon	461457607	461457751	.	-	.	Parent=AAEL003347-RA
AaegL5_2	VEuPathDB	CDS	461433323	461434000	.	-	0	Parent=AAEL003347-RA
AaegL5_2	VEuPathDB	CDS	461446254	461446348	.	-	2	Parent=AAEL003347-RA
AaegL5_2	VEuPathDB	CDS	461457074	461457253	.	-	2	Parent=AAEL003347-RA
AaegL5_2	VEuPathDB	CDS	461457607	461457610	.	-	0	Parent=AAEL003347-RA
AaegL5_2	VEuPathDB	mRNA	461432917	461477031	.	-	.	ID=AAEL003347-RB;geneID=AAEL003347
AaegL5_2	VEuPathDB	exon	461432917	461434000	.	-	.	Parent=AAEL003347-RB
AaegL5_2	VEuPathDB	exon	461446254	461446348	.	-	.	Parent=AAEL003347-RB
AaegL5_2	VEuPathDB	exon	461457074	461457253	.	-	.	Parent=AAEL003347-RB
AaegL5_2	VEuPathDB	exon	461457607	461457647	.	-	.	Parent=AAEL003347-RB
AaegL5_2	VEuPathDB	exon	461476851	461477031	.	-	.	Parent=AAEL003347-RB
AaegL5_2	VEuPathDB	CDS	461433323	461434000	.	-	0	Parent=AAEL003347-RB
AaegL5_2	VEuPathDB	CDS	461446254	461446348	.	-	2	Parent=AAEL003347-RB
AaegL5_2	VEuPathDB	CDS	461457074	461457253	.	-	2	Parent=AAEL003347-RB
AaegL5_2	VEuPathDB	CDS	461457607	461457610	.	-	0	Parent=AAEL003347-RB
AaegL5_2	VEuPathDB	mRNA	461432917	461514251	.	-	.	ID=AAEL003347-RC;geneID=AAEL003347
AaegL5_2	VEuPathDB	exon	461432917	461434000	.	-	.	Parent=AAEL003347-RC
AaegL5_2	VEuPathDB	exon	461446254	461446348	.	-	.	Parent=AAEL003347-RC
AaegL5_2	VEuPathDB	exon	461457074	461457253	.	-	.	Parent=AAEL003347-RC
AaegL5_2	VEuPathDB	exon	461513930	461514251	.	-	.	Parent=AAEL003347-RC
AaegL5_2	VEuPathDB	CDS	461433323	461434000	.	-	0	Parent=AAEL003347-RC
AaegL5_2	VEuPathDB	CDS	461446254	461446348	.	-	2	Parent=AAEL003347-RC
AaegL5_2	VEuPathDB	CDS	461457074	461457242	.	-	0	Parent=AAEL003347-RC
AaegL5_2	VEuPathDB	mRNA	461432917	461514353	.	-	.	ID=AAEL003347-RD;geneID=AAEL003347
AaegL5_2	VEuPathDB	exon	461432917	461434000	.	-	.	Parent=AAEL003347-RD
AaegL5_2	VEuPathDB	exon	461446254	461446348	.	-	.	Parent=AAEL003347-RD
AaegL5_2	VEuPathDB	exon	461457074	461457253	.	-	.	Parent=AAEL003347-RD
AaegL5_2	VEuPathDB	exon	461513930	461514144	.	-	.	Parent=AAEL003347-RD
AaegL5_2	VEuPathDB	exon	461514211	461514353	.	-	.	Parent=AAEL003347-RD
AaegL5_2	VEuPathDB	CDS	461433323	461434000	.	-	0	Parent=AAEL003347-RD
AaegL5_2	VEuPathDB	CDS	461446254	461446348	.	-	2	Parent=AAEL003347-RD
AaegL5_2	VEuPathDB	CDS	461457074	461457242	.	-	0	Parent=AAEL003347-RD
AaegL5_2	VEuPathDB	mRNA	461432917	461540044	.	-	.	ID=AAEL003347-RE;geneID=AAEL003347
AaegL5_2	VEuPathDB	exon	461432917	461434000	.	-	.	Parent=AAEL003347-RE
AaegL5_2	VEuPathDB	exon	461446254	461446348	.	-	.	Parent=AAEL003347-RE
AaegL5_2	VEuPathDB	exon	461457074	461457253	.	-	.	Parent=AAEL003347-RE
AaegL5_2	VEuPathDB	exon	461513930	461514144	.	-	.	Parent=AAEL003347-RE
AaegL5_2	VEuPathDB	exon	461540029	461540044	.	-	.	Parent=AAEL003347-RE
AaegL5_2	VEuPathDB	CDS	461433323	461434000	.	-	0	Parent=AAEL003347-RE
AaegL5_2	VEuPathDB	CDS	461446254	461446348	.	-	2	Parent=AAEL003347-RE
AaegL5_2	VEuPathDB	CDS	461457074	461457242	.	-	0	Parent=AAEL003347-RE
AaegL5_2	VEuPathDB	lnc_RNA	461521618	461522621	.	+	.	ID=AAEL023089-RA;geneID=AAEL023089
AaegL5_2	VEuPathDB	exon	461521618	461522404	.	+	.	Parent=AAEL023089-RA
AaegL5_2	VEuPathDB	exon	461522463	461522621	.	+	.	Parent=AAEL023089-RA
AaegL5_2	VEuPathDB	mRNA	461602280	461604555	.	-	.	ID=AAEL003346-RA;geneID=AAEL003346
AaegL5_2	VEuPathDB	exon	461602280	461602979	.	-	.	Parent=AAEL003346-RA
AaegL5_2	VEuPathDB	exon	461603242	461603932	.	-	.	Parent=AAEL003346-RA
AaegL5_2	VEuPathDB	exon	461604147	461604555	.	-	.	Parent=AAEL003346-RA
AaegL5_2	VEuPathDB	CDS	461602709	461602979	.	-	1	Parent=AAEL003346-RA
AaegL5_2	VEuPathDB	CDS	461603242	461603932	.	-	2	Parent=AAEL003346-RA
AaegL5_2	VEuPathDB	CDS	461604147	461604273	.	-	0	Parent=AAEL003346-RA
AaegL5_2	VEuPathDB	mRNA	461612164	461615383	.	+	.	ID=AAEL027947-RA;geneID=AAEL027947
AaegL5_2	VEuPathDB	exon	461612164	461612759	.	+	.	Parent=AAEL027947-RA
AaegL5_2	VEuPathDB	exon	461612834	461612980	.	+	.	Parent=AAEL027947-RA
AaegL5_2	VEuPathDB	exon	461613039	461613134	.	+	.	Parent=AAEL027947-RA
AaegL5_2	VEuPathDB	exon	461613195	461615383	.	+	.	Parent=AAEL027947-RA
AaegL5_2	VEuPathDB	CDS	461612674	461612759	.	+	0	Parent=AAEL027947-RA
AaegL5_2	VEuPathDB	CDS	461612834	461612980	.	+	1	Parent=AAEL027947-RA
AaegL5_2	VEuPathDB	CDS	461613039	461613134	.	+	1	Parent=AAEL027947-RA
AaegL5_2	VEuPathDB	CDS	461613195	461614587	.	+	1	Parent=AAEL027947-RA
AaegL5_2	VEuPathDB	lnc_RNA	461619546	461620247	.	-	.	ID=AAEL022825-RA;geneID=AAEL022825
AaegL5_2	VEuPathDB	exon	461619546	461619846	.	-	.	Parent=AAEL022825-RA
AaegL5_2	VEuPathDB	exon	461619915	461620060	.	-	.	Parent=AAEL022825-RA
AaegL5_2	VEuPathDB	exon	461620118	461620247	.	-	.	Parent=AAEL022825-RA
AaegL5_2	VEuPathDB	mRNA	461629853	461642987	.	+	.	ID=AAEL003332-RA;geneID=AAEL003332
AaegL5_2	VEuPathDB	exon	461629853	461630335	.	+	.	Parent=AAEL003332-RA
AaegL5_2	VEuPathDB	exon	461630402	461630811	.	+	.	Parent=AAEL003332-RA
AaegL5_2	VEuPathDB	exon	461642346	461642987	.	+	.	Parent=AAEL003332-RA
AaegL5_2	VEuPathDB	CDS	461630165	461630335	.	+	0	Parent=AAEL003332-RA
AaegL5_2	VEuPathDB	CDS	461630402	461630811	.	+	0	Parent=AAEL003332-RA
AaegL5_2	VEuPathDB	CDS	461642346	461642913	.	+	1	Parent=AAEL003332-RA
AaegL5_2	VEuPathDB	mRNA	461695604	462098193	.	-	.	ID=AAEL020615-RA;geneID=AAEL020615
AaegL5_2	VEuPathDB	exon	461695604	461697444	.	-	.	Parent=AAEL020615-RA
AaegL5_2	VEuPathDB	exon	461703627	461703781	.	-	.	Parent=AAEL020615-RA
AaegL5_2	VEuPathDB	exon	461703841	461704168	.	-	.	Parent=AAEL020615-RA
AaegL5_2	VEuPathDB	exon	461704230	461704444	.	-	.	Parent=AAEL020615-RA
AaegL5_2	VEuPathDB	exon	461704510	461705476	.	-	.	Parent=AAEL020615-RA
AaegL5_2	VEuPathDB	exon	461705539	461705841	.	-	.	Parent=AAEL020615-RA
AaegL5_2	VEuPathDB	exon	461705904	461706080	.	-	.	Parent=AAEL020615-RA
AaegL5_2	VEuPathDB	exon	461706149	461707331	.	-	.	Parent=AAEL020615-RA
AaegL5_2	VEuPathDB	exon	462096570	462098193	.	-	.	Parent=AAEL020615-RA
AaegL5_2	VEuPathDB	CDS	461696952	461697444	.	-	1	Parent=AAEL020615-RA
AaegL5_2	VEuPathDB	CDS	461703627	461703781	.	-	0	Parent=AAEL020615-RA
AaegL5_2	VEuPathDB	CDS	461703841	461704168	.	-	1	Parent=AAEL020615-RA
AaegL5_2	VEuPathDB	CDS	461704230	461704444	.	-	0	Parent=AAEL020615-RA
AaegL5_2	VEuPathDB	CDS	461704510	461705476	.	-	1	Parent=AAEL020615-RA
AaegL5_2	VEuPathDB	CDS	461705539	461705841	.	-	1	Parent=AAEL020615-RA
AaegL5_2	VEuPathDB	CDS	461705904	461706080	.	-	1	Parent=AAEL020615-RA
AaegL5_2	VEuPathDB	CDS	461706149	461707331	.	-	2	Parent=AAEL020615-RA
AaegL5_2	VEuPathDB	CDS	462096570	462096609	.	-	0	Parent=AAEL020615-RA
AaegL5_2	VEuPathDB	lnc_RNA	462169390	462170637	.	-	.	ID=AAEL024019-RA;geneID=AAEL024019
AaegL5_2	VEuPathDB	exon	462169390	462169634	.	-	.	Parent=AAEL024019-RA
AaegL5_2	VEuPathDB	exon	462169698	462170637	.	-	.	Parent=AAEL024019-RA
AaegL5_2	VEuPathDB	mRNA	462601938	462606861	.	+	.	ID=AAEL006609-RB;geneID=AAEL006609
AaegL5_2	VEuPathDB	exon	462601938	462602433	.	+	.	Parent=AAEL006609-RB
AaegL5_2	VEuPathDB	exon	462605076	462606861	.	+	.	Parent=AAEL006609-RB
AaegL5_2	VEuPathDB	CDS	462602362	462602433	.	+	0	Parent=AAEL006609-RB
AaegL5_2	VEuPathDB	CDS	462605076	462606314	.	+	0	Parent=AAEL006609-RB
AaegL5_2	VEuPathDB	mRNA	462713713	462715113	.	-	.	ID=AAEL006628-RA;geneID=AAEL006628
AaegL5_2	VEuPathDB	exon	462713713	462714169	.	-	.	Parent=AAEL006628-RA
AaegL5_2	VEuPathDB	exon	462714287	462714560	.	-	.	Parent=AAEL006628-RA
AaegL5_2	VEuPathDB	exon	462714813	462714904	.	-	.	Parent=AAEL006628-RA
AaegL5_2	VEuPathDB	exon	462714969	462715113	.	-	.	Parent=AAEL006628-RA
AaegL5_2	VEuPathDB	CDS	462714053	462714169	.	-	0	Parent=AAEL006628-RA
AaegL5_2	VEuPathDB	CDS	462714287	462714560	.	-	1	Parent=AAEL006628-RA
AaegL5_2	VEuPathDB	CDS	462714813	462714904	.	-	0	Parent=AAEL006628-RA
AaegL5_2	VEuPathDB	CDS	462714969	462714986	.	-	0	Parent=AAEL006628-RA
AaegL5_2	VEuPathDB	mRNA	462713713	462715113	.	-	.	ID=AAEL006628-RB;geneID=AAEL006628
AaegL5_2	VEuPathDB	exon	462713713	462714169	.	-	.	Parent=AAEL006628-RB
AaegL5_2	VEuPathDB	exon	462714287	462714560	.	-	.	Parent=AAEL006628-RB
AaegL5_2	VEuPathDB	exon	462714641	462714742	.	-	.	Parent=AAEL006628-RB
AaegL5_2	VEuPathDB	exon	462714813	462714904	.	-	.	Parent=AAEL006628-RB
AaegL5_2	VEuPathDB	exon	462714969	462715113	.	-	.	Parent=AAEL006628-RB
AaegL5_2	VEuPathDB	CDS	462714053	462714169	.	-	0	Parent=AAEL006628-RB
AaegL5_2	VEuPathDB	CDS	462714287	462714560	.	-	1	Parent=AAEL006628-RB
AaegL5_2	VEuPathDB	CDS	462714641	462714742	.	-	1	Parent=AAEL006628-RB
AaegL5_2	VEuPathDB	CDS	462714813	462714904	.	-	0	Parent=AAEL006628-RB
AaegL5_2	VEuPathDB	CDS	462714969	462714986	.	-	0	Parent=AAEL006628-RB
AaegL5_2	VEuPathDB	mRNA	462713713	462715113	.	-	.	ID=AAEL006628-RC;geneID=AAEL006628
AaegL5_2	VEuPathDB	exon	462713713	462714169	.	-	.	Parent=AAEL006628-RC
AaegL5_2	VEuPathDB	exon	462714287	462714560	.	-	.	Parent=AAEL006628-RC
AaegL5_2	VEuPathDB	exon	462714641	462714739	.	-	.	Parent=AAEL006628-RC
AaegL5_2	VEuPathDB	exon	462714813	462714904	.	-	.	Parent=AAEL006628-RC
AaegL5_2	VEuPathDB	exon	462714969	462715113	.	-	.	Parent=AAEL006628-RC
AaegL5_2	VEuPathDB	CDS	462714053	462714169	.	-	0	Parent=AAEL006628-RC
AaegL5_2	VEuPathDB	CDS	462714287	462714560	.	-	1	Parent=AAEL006628-RC
AaegL5_2	VEuPathDB	CDS	462714641	462714739	.	-	1	Parent=AAEL006628-RC
AaegL5_2	VEuPathDB	CDS	462714813	462714904	.	-	0	Parent=AAEL006628-RC
AaegL5_2	VEuPathDB	CDS	462714969	462714986	.	-	0	Parent=AAEL006628-RC
AaegL5_2	VEuPathDB	mRNA	462717530	462756898	.	-	.	ID=AAEL021388-RA;geneID=AAEL021388
AaegL5_2	VEuPathDB	exon	462717530	462719738	.	-	.	Parent=AAEL021388-RA
AaegL5_2	VEuPathDB	exon	462756400	462756898	.	-	.	Parent=AAEL021388-RA
AaegL5_2	VEuPathDB	CDS	462717546	462719738	.	-	0	Parent=AAEL021388-RA
AaegL5_2	VEuPathDB	CDS	462756400	462756552	.	-	0	Parent=AAEL021388-RA
AaegL5_2	VEuPathDB	mRNA	462727584	462731270	.	-	.	ID=AAEL023698-RA;geneID=AAEL023698
AaegL5_2	VEuPathDB	exon	462727584	462727758	.	-	.	Parent=AAEL023698-RA
AaegL5_2	VEuPathDB	exon	462727811	462731270	.	-	.	Parent=AAEL023698-RA
AaegL5_2	VEuPathDB	CDS	462727829	462729589	.	-	0	Parent=AAEL023698-RA
AaegL5_2	VEuPathDB	mRNA	462757004	462843291	.	+	.	ID=AAEL006610-RA;geneID=AAEL006610
AaegL5_2	VEuPathDB	exon	462757004	462757267	.	+	.	Parent=AAEL006610-RA
AaegL5_2	VEuPathDB	exon	462757453	462758479	.	+	.	Parent=AAEL006610-RA
AaegL5_2	VEuPathDB	exon	462775563	462776853	.	+	.	Parent=AAEL006610-RA
AaegL5_2	VEuPathDB	exon	462786556	462786716	.	+	.	Parent=AAEL006610-RA
AaegL5_2	VEuPathDB	exon	462786787	462786987	.	+	.	Parent=AAEL006610-RA
AaegL5_2	VEuPathDB	exon	462842848	462843291	.	+	.	Parent=AAEL006610-RA
AaegL5_2	VEuPathDB	CDS	462757104	462757267	.	+	0	Parent=AAEL006610-RA
AaegL5_2	VEuPathDB	CDS	462757453	462758479	.	+	1	Parent=AAEL006610-RA
AaegL5_2	VEuPathDB	CDS	462775563	462776853	.	+	0	Parent=AAEL006610-RA
AaegL5_2	VEuPathDB	CDS	462786556	462786716	.	+	2	Parent=AAEL006610-RA
AaegL5_2	VEuPathDB	CDS	462786787	462786987	.	+	0	Parent=AAEL006610-RA
AaegL5_2	VEuPathDB	CDS	462842848	462843204	.	+	0	Parent=AAEL006610-RA
AaegL5_2	VEuPathDB	mRNA	462801953	462830523	.	-	.	ID=AAEL006602-RA;geneID=AAEL006602
AaegL5_2	VEuPathDB	exon	462801953	462802595	.	-	.	Parent=AAEL006602-RA
AaegL5_2	VEuPathDB	exon	462812744	462813022	.	-	.	Parent=AAEL006602-RA
AaegL5_2	VEuPathDB	exon	462830415	462830523	.	-	.	Parent=AAEL006602-RA
AaegL5_2	VEuPathDB	CDS	462802467	462802595	.	-	0	Parent=AAEL006602-RA
AaegL5_2	VEuPathDB	CDS	462812744	462812872	.	-	0	Parent=AAEL006602-RA
AaegL5_2	VEuPathDB	mRNA	462843226	462844672	.	-	.	ID=AAEL006605-RA;geneID=AAEL006605
AaegL5_2	VEuPathDB	exon	462843226	462844672	.	-	.	Parent=AAEL006605-RA
AaegL5_2	VEuPathDB	CDS	462843349	462844614	.	-	0	Parent=AAEL006605-RA
AaegL5_2	VEuPathDB	mRNA	462858841	462860538	.	-	.	ID=AAEL006620-RC;geneID=AAEL006620
AaegL5_2	VEuPathDB	exon	462858841	462860264	.	-	.	Parent=AAEL006620-RC
AaegL5_2	VEuPathDB	exon	462860330	462860538	.	-	.	Parent=AAEL006620-RC
AaegL5_2	VEuPathDB	CDS	462858986	462860230	.	-	0	Parent=AAEL006620-RC
AaegL5_2	VEuPathDB	mRNA	462858841	462860539	.	-	.	ID=AAEL006620-RB;geneID=AAEL006620
AaegL5_2	VEuPathDB	exon	462858841	462860257	.	-	.	Parent=AAEL006620-RB
AaegL5_2	VEuPathDB	exon	462860330	462860539	.	-	.	Parent=AAEL006620-RB
AaegL5_2	VEuPathDB	CDS	462858986	462860257	.	-	0	Parent=AAEL006620-RB
AaegL5_2	VEuPathDB	CDS	462860330	462860407	.	-	0	Parent=AAEL006620-RB
AaegL5_2	VEuPathDB	mRNA	462868555	462869570	.	+	.	ID=AAEL006603-RA;geneID=AAEL006603
AaegL5_2	VEuPathDB	exon	462868555	462868803	.	+	.	Parent=AAEL006603-RA
AaegL5_2	VEuPathDB	exon	462868862	462869570	.	+	.	Parent=AAEL006603-RA
AaegL5_2	VEuPathDB	CDS	462868666	462868803	.	+	0	Parent=AAEL006603-RA
AaegL5_2	VEuPathDB	CDS	462868862	462869497	.	+	0	Parent=AAEL006603-RA
AaegL5_2	VEuPathDB	mRNA	462883288	462884651	.	+	.	ID=AAEL006624-RA;geneID=AAEL006624
AaegL5_2	VEuPathDB	exon	462883288	462884651	.	+	.	Parent=AAEL006624-RA
AaegL5_2	VEuPathDB	CDS	462883322	462884617	.	+	0	Parent=AAEL006624-RA
AaegL5_2	VEuPathDB	mRNA	462884609	462886033	.	+	.	ID=AAEL006607-RA;geneID=AAEL006607
AaegL5_2	VEuPathDB	exon	462884609	462886033	.	+	.	Parent=AAEL006607-RA
AaegL5_2	VEuPathDB	CDS	462884752	462886011	.	+	0	Parent=AAEL006607-RA
AaegL5_2	VEuPathDB	mRNA	462897060	462898678	.	+	.	ID=AAEL006630-RA;geneID=AAEL006630
AaegL5_2	VEuPathDB	exon	462897060	462897432	.	+	.	Parent=AAEL006630-RA
AaegL5_2	VEuPathDB	exon	462897488	462897919	.	+	.	Parent=AAEL006630-RA
AaegL5_2	VEuPathDB	exon	462897975	462898678	.	+	.	Parent=AAEL006630-RA
AaegL5_2	VEuPathDB	CDS	462897268	462897432	.	+	0	Parent=AAEL006630-RA
AaegL5_2	VEuPathDB	CDS	462897488	462897919	.	+	0	Parent=AAEL006630-RA
AaegL5_2	VEuPathDB	CDS	462897975	462898646	.	+	0	Parent=AAEL006630-RA
AaegL5_2	VEuPathDB	mRNA	462897060	462898678	.	+	.	ID=AAEL006630-RB;geneID=AAEL006630
AaegL5_2	VEuPathDB	exon	462897060	462897432	.	+	.	Parent=AAEL006630-RB
AaegL5_2	VEuPathDB	exon	462897488	462897919	.	+	.	Parent=AAEL006630-RB
AaegL5_2	VEuPathDB	exon	462897975	462898109	.	+	.	Parent=AAEL006630-RB
AaegL5_2	VEuPathDB	exon	462898164	462898678	.	+	.	Parent=AAEL006630-RB
AaegL5_2	VEuPathDB	CDS	462897268	462897432	.	+	0	Parent=AAEL006630-RB
AaegL5_2	VEuPathDB	CDS	462897488	462897919	.	+	0	Parent=AAEL006630-RB
AaegL5_2	VEuPathDB	CDS	462897975	462898109	.	+	0	Parent=AAEL006630-RB
AaegL5_2	VEuPathDB	CDS	462898164	462898646	.	+	0	Parent=AAEL006630-RB
AaegL5_2	VEuPathDB	mRNA	462925895	462927563	.	-	.	ID=AAEL006617-RA;geneID=AAEL006617
AaegL5_2	VEuPathDB	exon	462925895	462926633	.	-	.	Parent=AAEL006617-RA
AaegL5_2	VEuPathDB	exon	462926693	462927127	.	-	.	Parent=AAEL006617-RA
AaegL5_2	VEuPathDB	exon	462927183	462927563	.	-	.	Parent=AAEL006617-RA
AaegL5_2	VEuPathDB	CDS	462925947	462926633	.	-	0	Parent=AAEL006617-RA
AaegL5_2	VEuPathDB	CDS	462926693	462927127	.	-	0	Parent=AAEL006617-RA
AaegL5_2	VEuPathDB	CDS	462927183	462927377	.	-	0	Parent=AAEL006617-RA
AaegL5_2	VEuPathDB	mRNA	462965060	463007278	.	+	.	ID=AAEL019914-RB;geneID=AAEL019914
AaegL5_2	VEuPathDB	exon	462965060	462965296	.	+	.	Parent=AAEL019914-RB
AaegL5_2	VEuPathDB	exon	462965366	462965514	.	+	.	Parent=AAEL019914-RB
AaegL5_2	VEuPathDB	exon	462965628	462965754	.	+	.	Parent=AAEL019914-RB
AaegL5_2	VEuPathDB	exon	462980225	462981233	.	+	.	Parent=AAEL019914-RB
AaegL5_2	VEuPathDB	exon	463006423	463007278	.	+	.	Parent=AAEL019914-RB
AaegL5_2	VEuPathDB	CDS	462965480	462965514	.	+	0	Parent=AAEL019914-RB
AaegL5_2	VEuPathDB	CDS	462965628	462965754	.	+	1	Parent=AAEL019914-RB
AaegL5_2	VEuPathDB	CDS	462980225	462981233	.	+	0	Parent=AAEL019914-RB
AaegL5_2	VEuPathDB	CDS	463006423	463007075	.	+	2	Parent=AAEL019914-RB
AaegL5_2	VEuPathDB	mRNA	462965060	463007278	.	+	.	ID=AAEL019914-RC;geneID=AAEL019914
AaegL5_2	VEuPathDB	exon	462965060	462965514	.	+	.	Parent=AAEL019914-RC
AaegL5_2	VEuPathDB	exon	462965632	462965754	.	+	.	Parent=AAEL019914-RC
AaegL5_2	VEuPathDB	exon	462980225	462981233	.	+	.	Parent=AAEL019914-RC
AaegL5_2	VEuPathDB	exon	463006423	463007278	.	+	.	Parent=AAEL019914-RC
AaegL5_2	VEuPathDB	CDS	462980351	462981233	.	+	0	Parent=AAEL019914-RC
AaegL5_2	VEuPathDB	CDS	463006423	463007075	.	+	2	Parent=AAEL019914-RC
AaegL5_2	VEuPathDB	mRNA	462965060	463007278	.	+	.	ID=AAEL019914-RF;geneID=AAEL019914
AaegL5_2	VEuPathDB	exon	462965060	462965296	.	+	.	Parent=AAEL019914-RF
AaegL5_2	VEuPathDB	exon	462965366	462965514	.	+	.	Parent=AAEL019914-RF
AaegL5_2	VEuPathDB	exon	462965648	462965754	.	+	.	Parent=AAEL019914-RF
AaegL5_2	VEuPathDB	exon	462980225	462981233	.	+	.	Parent=AAEL019914-RF
AaegL5_2	VEuPathDB	exon	463006423	463007278	.	+	.	Parent=AAEL019914-RF
AaegL5_2	VEuPathDB	CDS	462980351	462981233	.	+	0	Parent=AAEL019914-RF
AaegL5_2	VEuPathDB	CDS	463006423	463007075	.	+	2	Parent=AAEL019914-RF
AaegL5_2	VEuPathDB	mRNA	462965062	463027493	.	+	.	ID=AAEL019914-RE;geneID=AAEL019914
AaegL5_2	VEuPathDB	exon	462965062	462965514	.	+	.	Parent=AAEL019914-RE
AaegL5_2	VEuPathDB	exon	462965628	462965754	.	+	.	Parent=AAEL019914-RE
AaegL5_2	VEuPathDB	exon	462980225	462981233	.	+	.	Parent=AAEL019914-RE
AaegL5_2	VEuPathDB	exon	463006423	463006521	.	+	.	Parent=AAEL019914-RE
AaegL5_2	VEuPathDB	exon	463026892	463027493	.	+	.	Parent=AAEL019914-RE
AaegL5_2	VEuPathDB	CDS	462965480	462965514	.	+	0	Parent=AAEL019914-RE
AaegL5_2	VEuPathDB	CDS	462965628	462965754	.	+	1	Parent=AAEL019914-RE
AaegL5_2	VEuPathDB	CDS	462980225	462981233	.	+	0	Parent=AAEL019914-RE
AaegL5_2	VEuPathDB	CDS	463006423	463006521	.	+	2	Parent=AAEL019914-RE
AaegL5_2	VEuPathDB	CDS	463026892	463027379	.	+	2	Parent=AAEL019914-RE
AaegL5_2	VEuPathDB	mRNA	462965063	463027493	.	+	.	ID=AAEL019914-RD;geneID=AAEL019914
AaegL5_2	VEuPathDB	exon	462965063	462965514	.	+	.	Parent=AAEL019914-RD
AaegL5_2	VEuPathDB	exon	462965628	462965754	.	+	.	Parent=AAEL019914-RD
AaegL5_2	VEuPathDB	exon	462980225	462981233	.	+	.	Parent=AAEL019914-RD
AaegL5_2	VEuPathDB	exon	463026892	463027493	.	+	.	Parent=AAEL019914-RD
AaegL5_2	VEuPathDB	CDS	462965480	462965514	.	+	0	Parent=AAEL019914-RD
AaegL5_2	VEuPathDB	CDS	462965628	462965754	.	+	1	Parent=AAEL019914-RD
AaegL5_2	VEuPathDB	CDS	462980225	462981233	.	+	0	Parent=AAEL019914-RD
AaegL5_2	VEuPathDB	CDS	463026892	463027379	.	+	2	Parent=AAEL019914-RD
AaegL5_2	VEuPathDB	mRNA	462965069	463005496	.	+	.	ID=AAEL019914-RA;geneID=AAEL019914
AaegL5_2	VEuPathDB	exon	462965069	462965514	.	+	.	Parent=AAEL019914-RA
AaegL5_2	VEuPathDB	exon	462965628	462965754	.	+	.	Parent=AAEL019914-RA
AaegL5_2	VEuPathDB	exon	462980225	462981233	.	+	.	Parent=AAEL019914-RA
AaegL5_2	VEuPathDB	exon	463004988	463005496	.	+	.	Parent=AAEL019914-RA
AaegL5_2	VEuPathDB	CDS	462965480	462965514	.	+	0	Parent=AAEL019914-RA
AaegL5_2	VEuPathDB	CDS	462965628	462965754	.	+	1	Parent=AAEL019914-RA
AaegL5_2	VEuPathDB	CDS	462980225	462981233	.	+	0	Parent=AAEL019914-RA
AaegL5_2	VEuPathDB	CDS	463004988	463005460	.	+	2	Parent=AAEL019914-RA
AaegL5_2	VEuPathDB	mRNA	463012357	463012974	.	+	.	ID=AAEL019915-RA;geneID=AAEL019915
AaegL5_2	VEuPathDB	exon	463012357	463012974	.	+	.	Parent=AAEL019915-RA
AaegL5_2	VEuPathDB	CDS	463012468	463012793	.	+	0	Parent=AAEL019915-RA
AaegL5_2	VEuPathDB	lnc_RNA	463012624	463012783	.	+	.	ID=AAEL028834-RA;geneID=AAEL028834
AaegL5_2	VEuPathDB	exon	463012624	463012783	.	+	.	Parent=AAEL028834-RA
AaegL5_2	VEuPathDB	mRNA	463027538	463039524	.	+	.	ID=AAEL006613-RA;geneID=AAEL006613
AaegL5_2	VEuPathDB	exon	463027538	463027718	.	+	.	Parent=AAEL006613-RA
AaegL5_2	VEuPathDB	exon	463037127	463037321	.	+	.	Parent=AAEL006613-RA
AaegL5_2	VEuPathDB	exon	463037383	463037841	.	+	.	Parent=AAEL006613-RA
AaegL5_2	VEuPathDB	exon	463038099	463038298	.	+	.	Parent=AAEL006613-RA
AaegL5_2	VEuPathDB	exon	463038428	463038703	.	+	.	Parent=AAEL006613-RA
AaegL5_2	VEuPathDB	exon	463039098	463039524	.	+	.	Parent=AAEL006613-RA
AaegL5_2	VEuPathDB	CDS	463027624	463027718	.	+	0	Parent=AAEL006613-RA
AaegL5_2	VEuPathDB	CDS	463037127	463037321	.	+	1	Parent=AAEL006613-RA
AaegL5_2	VEuPathDB	CDS	463037383	463037841	.	+	1	Parent=AAEL006613-RA
AaegL5_2	VEuPathDB	CDS	463038099	463038298	.	+	1	Parent=AAEL006613-RA
AaegL5_2	VEuPathDB	CDS	463038428	463038703	.	+	2	Parent=AAEL006613-RA
AaegL5_2	VEuPathDB	CDS	463039098	463039234	.	+	2	Parent=AAEL006613-RA
AaegL5_2	VEuPathDB	mRNA	463067633	463168147	.	+	.	ID=AAEL006606-RB;geneID=AAEL006606
AaegL5_2	VEuPathDB	exon	463067633	463067908	.	+	.	Parent=AAEL006606-RB
AaegL5_2	VEuPathDB	exon	463167488	463168147	.	+	.	Parent=AAEL006606-RB
AaegL5_2	VEuPathDB	CDS	463067907	463067908	.	+	0	Parent=AAEL006606-RB
AaegL5_2	VEuPathDB	CDS	463167488	463167785	.	+	1	Parent=AAEL006606-RB
AaegL5_2	VEuPathDB	lnc_RNA	463116259	463116601	.	-	.	ID=AAEL021153-RA;geneID=AAEL021153
AaegL5_2	VEuPathDB	exon	463116259	463116269	.	-	.	Parent=AAEL021153-RA
AaegL5_2	VEuPathDB	exon	463116328	463116452	.	-	.	Parent=AAEL021153-RA
AaegL5_2	VEuPathDB	exon	463116518	463116601	.	-	.	Parent=AAEL021153-RA
AaegL5_2	VEuPathDB	mRNA	463176479	463201113	.	-	.	ID=AAEL023253-RB;geneID=AAEL023253
AaegL5_2	VEuPathDB	exon	463176479	463177865	.	-	.	Parent=AAEL023253-RB
AaegL5_2	VEuPathDB	exon	463178431	463178598	.	-	.	Parent=AAEL023253-RB
AaegL5_2	VEuPathDB	exon	463178659	463179204	.	-	.	Parent=AAEL023253-RB
AaegL5_2	VEuPathDB	exon	463191520	463191908	.	-	.	Parent=AAEL023253-RB
AaegL5_2	VEuPathDB	exon	463191975	463192129	.	-	.	Parent=AAEL023253-RB
AaegL5_2	VEuPathDB	exon	463192200	463192426	.	-	.	Parent=AAEL023253-RB
AaegL5_2	VEuPathDB	exon	463192492	463192686	.	-	.	Parent=AAEL023253-RB
AaegL5_2	VEuPathDB	exon	463192745	463192908	.	-	.	Parent=AAEL023253-RB
AaegL5_2	VEuPathDB	exon	463200290	463201113	.	-	.	Parent=AAEL023253-RB
AaegL5_2	VEuPathDB	CDS	463177699	463177865	.	-	2	Parent=AAEL023253-RB
AaegL5_2	VEuPathDB	CDS	463178431	463178598	.	-	2	Parent=AAEL023253-RB
AaegL5_2	VEuPathDB	CDS	463178659	463179204	.	-	2	Parent=AAEL023253-RB
AaegL5_2	VEuPathDB	CDS	463191520	463191908	.	-	1	Parent=AAEL023253-RB
AaegL5_2	VEuPathDB	CDS	463191975	463192129	.	-	0	Parent=AAEL023253-RB
AaegL5_2	VEuPathDB	CDS	463192200	463192426	.	-	2	Parent=AAEL023253-RB
AaegL5_2	VEuPathDB	CDS	463192492	463192686	.	-	2	Parent=AAEL023253-RB
AaegL5_2	VEuPathDB	CDS	463192745	463192908	.	-	1	Parent=AAEL023253-RB
AaegL5_2	VEuPathDB	CDS	463200290	463200291	.	-	0	Parent=AAEL023253-RB
AaegL5_2	VEuPathDB	mRNA	463176479	463246393	.	-	.	ID=AAEL023253-RC;geneID=AAEL023253
AaegL5_2	VEuPathDB	exon	463176479	463177865	.	-	.	Parent=AAEL023253-RC
AaegL5_2	VEuPathDB	exon	463178431	463178598	.	-	.	Parent=AAEL023253-RC
AaegL5_2	VEuPathDB	exon	463178659	463179204	.	-	.	Parent=AAEL023253-RC
AaegL5_2	VEuPathDB	exon	463191520	463191908	.	-	.	Parent=AAEL023253-RC
AaegL5_2	VEuPathDB	exon	463191975	463192129	.	-	.	Parent=AAEL023253-RC
AaegL5_2	VEuPathDB	exon	463192200	463192426	.	-	.	Parent=AAEL023253-RC
AaegL5_2	VEuPathDB	exon	463192492	463192686	.	-	.	Parent=AAEL023253-RC
AaegL5_2	VEuPathDB	exon	463192745	463192908	.	-	.	Parent=AAEL023253-RC
AaegL5_2	VEuPathDB	exon	463200290	463200642	.	-	.	Parent=AAEL023253-RC
AaegL5_2	VEuPathDB	exon	463245991	463246393	.	-	.	Parent=AAEL023253-RC
AaegL5_2	VEuPathDB	CDS	463177699	463177865	.	-	2	Parent=AAEL023253-RC
AaegL5_2	VEuPathDB	CDS	463178431	463178598	.	-	2	Parent=AAEL023253-RC
AaegL5_2	VEuPathDB	CDS	463178659	463179204	.	-	2	Parent=AAEL023253-RC
AaegL5_2	VEuPathDB	CDS	463191520	463191908	.	-	1	Parent=AAEL023253-RC
AaegL5_2	VEuPathDB	CDS	463191975	463192129	.	-	0	Parent=AAEL023253-RC
AaegL5_2	VEuPathDB	CDS	463192200	463192426	.	-	2	Parent=AAEL023253-RC
AaegL5_2	VEuPathDB	CDS	463192492	463192686	.	-	2	Parent=AAEL023253-RC
AaegL5_2	VEuPathDB	CDS	463192745	463192908	.	-	1	Parent=AAEL023253-RC
AaegL5_2	VEuPathDB	CDS	463200290	463200291	.	-	0	Parent=AAEL023253-RC
AaegL5_2	VEuPathDB	mRNA	463176479	463246650	.	-	.	ID=AAEL023253-RA;geneID=AAEL023253
AaegL5_2	VEuPathDB	exon	463176479	463177865	.	-	.	Parent=AAEL023253-RA
AaegL5_2	VEuPathDB	exon	463178431	463178598	.	-	.	Parent=AAEL023253-RA
AaegL5_2	VEuPathDB	exon	463178659	463179204	.	-	.	Parent=AAEL023253-RA
AaegL5_2	VEuPathDB	exon	463191520	463191908	.	-	.	Parent=AAEL023253-RA
AaegL5_2	VEuPathDB	exon	463191975	463192129	.	-	.	Parent=AAEL023253-RA
AaegL5_2	VEuPathDB	exon	463192200	463192426	.	-	.	Parent=AAEL023253-RA
AaegL5_2	VEuPathDB	exon	463192492	463192686	.	-	.	Parent=AAEL023253-RA
AaegL5_2	VEuPathDB	exon	463192745	463192908	.	-	.	Parent=AAEL023253-RA
AaegL5_2	VEuPathDB	exon	463200290	463200642	.	-	.	Parent=AAEL023253-RA
AaegL5_2	VEuPathDB	exon	463246530	463246650	.	-	.	Parent=AAEL023253-RA
AaegL5_2	VEuPathDB	CDS	463177699	463177865	.	-	2	Parent=AAEL023253-RA
AaegL5_2	VEuPathDB	CDS	463178431	463178598	.	-	2	Parent=AAEL023253-RA
AaegL5_2	VEuPathDB	CDS	463178659	463179204	.	-	2	Parent=AAEL023253-RA
AaegL5_2	VEuPathDB	CDS	463191520	463191908	.	-	1	Parent=AAEL023253-RA
AaegL5_2	VEuPathDB	CDS	463191975	463192129	.	-	0	Parent=AAEL023253-RA
AaegL5_2	VEuPathDB	CDS	463192200	463192426	.	-	2	Parent=AAEL023253-RA
AaegL5_2	VEuPathDB	CDS	463192492	463192686	.	-	2	Parent=AAEL023253-RA
AaegL5_2	VEuPathDB	CDS	463192745	463192908	.	-	1	Parent=AAEL023253-RA
AaegL5_2	VEuPathDB	CDS	463200290	463200291	.	-	0	Parent=AAEL023253-RA
AaegL5_2	VEuPathDB	pseudogenic_transcript	463203331	463208425	.	+	.	ID=AAEL026289-RA;geneID=AAEL026289
AaegL5_2	VEuPathDB	exon	463203331	463203357	.	+	.	Parent=AAEL026289-RA
AaegL5_2	VEuPathDB	exon	463203475	463204197	.	+	.	Parent=AAEL026289-RA
AaegL5_2	VEuPathDB	exon	463205222	463205610	.	+	.	Parent=AAEL026289-RA
AaegL5_2	VEuPathDB	exon	463207714	463208425	.	+	.	Parent=AAEL026289-RA
AaegL5_2	VEuPathDB	mRNA	463226014	463226973	.	+	.	ID=AAEL006627-RA;geneID=AAEL006627
AaegL5_2	VEuPathDB	exon	463226014	463226136	.	+	.	Parent=AAEL006627-RA
AaegL5_2	VEuPathDB	exon	463226208	463226973	.	+	.	Parent=AAEL006627-RA
AaegL5_2	VEuPathDB	CDS	463226079	463226136	.	+	0	Parent=AAEL006627-RA
AaegL5_2	VEuPathDB	CDS	463226208	463226920	.	+	2	Parent=AAEL006627-RA
AaegL5_2	VEuPathDB	mRNA	463289803	463292014	.	-	.	ID=AAEL006601-RC;geneID=AAEL006601
AaegL5_2	VEuPathDB	exon	463289803	463290203	.	-	.	Parent=AAEL006601-RC
AaegL5_2	VEuPathDB	exon	463290263	463290391	.	-	.	Parent=AAEL006601-RC
AaegL5_2	VEuPathDB	exon	463290653	463290894	.	-	.	Parent=AAEL006601-RC
AaegL5_2	VEuPathDB	exon	463291015	463292014	.	-	.	Parent=AAEL006601-RC
AaegL5_2	VEuPathDB	CDS	463290062	463290203	.	-	1	Parent=AAEL006601-RC
AaegL5_2	VEuPathDB	CDS	463290263	463290391	.	-	1	Parent=AAEL006601-RC
AaegL5_2	VEuPathDB	CDS	463290653	463290894	.	-	0	Parent=AAEL006601-RC
AaegL5_2	VEuPathDB	CDS	463291015	463291758	.	-	0	Parent=AAEL006601-RC
AaegL5_2	VEuPathDB	mRNA	463289803	463292016	.	-	.	ID=AAEL006601-RD;geneID=AAEL006601
AaegL5_2	VEuPathDB	exon	463289803	463290203	.	-	.	Parent=AAEL006601-RD
AaegL5_2	VEuPathDB	exon	463290263	463290409	.	-	.	Parent=AAEL006601-RD
AaegL5_2	VEuPathDB	exon	463290494	463290556	.	-	.	Parent=AAEL006601-RD
AaegL5_2	VEuPathDB	exon	463290653	463290894	.	-	.	Parent=AAEL006601-RD
AaegL5_2	VEuPathDB	exon	463291015	463292016	.	-	.	Parent=AAEL006601-RD
AaegL5_2	VEuPathDB	CDS	463290062	463290203	.	-	1	Parent=AAEL006601-RD
AaegL5_2	VEuPathDB	CDS	463290263	463290409	.	-	1	Parent=AAEL006601-RD
AaegL5_2	VEuPathDB	CDS	463290494	463290556	.	-	1	Parent=AAEL006601-RD
AaegL5_2	VEuPathDB	CDS	463290653	463290894	.	-	0	Parent=AAEL006601-RD
AaegL5_2	VEuPathDB	CDS	463291015	463291758	.	-	0	Parent=AAEL006601-RD
AaegL5_2	VEuPathDB	mRNA	463289803	463292017	.	-	.	ID=AAEL006601-RB;geneID=AAEL006601
AaegL5_2	VEuPathDB	exon	463289803	463290203	.	-	.	Parent=AAEL006601-RB
AaegL5_2	VEuPathDB	exon	463290263	463290391	.	-	.	Parent=AAEL006601-RB
AaegL5_2	VEuPathDB	exon	463290494	463290556	.	-	.	Parent=AAEL006601-RB
AaegL5_2	VEuPathDB	exon	463290653	463290894	.	-	.	Parent=AAEL006601-RB
AaegL5_2	VEuPathDB	exon	463291015	463292017	.	-	.	Parent=AAEL006601-RB
AaegL5_2	VEuPathDB	CDS	463290062	463290203	.	-	1	Parent=AAEL006601-RB
AaegL5_2	VEuPathDB	CDS	463290263	463290391	.	-	1	Parent=AAEL006601-RB
AaegL5_2	VEuPathDB	CDS	463290494	463290556	.	-	1	Parent=AAEL006601-RB
AaegL5_2	VEuPathDB	CDS	463290653	463290894	.	-	0	Parent=AAEL006601-RB
AaegL5_2	VEuPathDB	CDS	463291015	463291758	.	-	0	Parent=AAEL006601-RB
AaegL5_2	VEuPathDB	lnc_RNA	463294913	463295694	.	+	.	ID=AAEL020673-RA;geneID=AAEL020673
AaegL5_2	VEuPathDB	exon	463294913	463295316	.	+	.	Parent=AAEL020673-RA
AaegL5_2	VEuPathDB	exon	463295383	463295694	.	+	.	Parent=AAEL020673-RA
AaegL5_2	VEuPathDB	mRNA	463313906	463367902	.	+	.	ID=AAEL020303-RA;geneID=AAEL020303
AaegL5_2	VEuPathDB	exon	463313906	463314254	.	+	.	Parent=AAEL020303-RA
AaegL5_2	VEuPathDB	exon	463314314	463314797	.	+	.	Parent=AAEL020303-RA
AaegL5_2	VEuPathDB	exon	463322644	463323940	.	+	.	Parent=AAEL020303-RA
AaegL5_2	VEuPathDB	exon	463349927	463351309	.	+	.	Parent=AAEL020303-RA
AaegL5_2	VEuPathDB	exon	463366227	463367902	.	+	.	Parent=AAEL020303-RA
AaegL5_2	VEuPathDB	CDS	463314316	463314797	.	+	0	Parent=AAEL020303-RA
AaegL5_2	VEuPathDB	CDS	463322644	463323940	.	+	1	Parent=AAEL020303-RA
AaegL5_2	VEuPathDB	CDS	463349927	463351309	.	+	0	Parent=AAEL020303-RA
AaegL5_2	VEuPathDB	CDS	463366227	463367663	.	+	0	Parent=AAEL020303-RA
AaegL5_2	VEuPathDB	mRNA	463367818	463378338	.	-	.	ID=AAEL027007-RA;geneID=AAEL027007
AaegL5_2	VEuPathDB	exon	463367818	463368194	.	-	.	Parent=AAEL027007-RA
AaegL5_2	VEuPathDB	exon	463378084	463378338	.	-	.	Parent=AAEL027007-RA
AaegL5_2	VEuPathDB	CDS	463367937	463368194	.	-	0	Parent=AAEL027007-RA
AaegL5_2	VEuPathDB	CDS	463378084	463378212	.	-	0	Parent=AAEL027007-RA
AaegL5_2	VEuPathDB	mRNA	463395174	463420057	.	-	.	ID=AAEL006623-RB;geneID=AAEL006623
AaegL5_2	VEuPathDB	exon	463395174	463396624	.	-	.	Parent=AAEL006623-RB
AaegL5_2	VEuPathDB	exon	463397414	463397707	.	-	.	Parent=AAEL006623-RB
AaegL5_2	VEuPathDB	exon	463419376	463420057	.	-	.	Parent=AAEL006623-RB
AaegL5_2	VEuPathDB	CDS	463395282	463396624	.	-	2	Parent=AAEL006623-RB
AaegL5_2	VEuPathDB	CDS	463397414	463397707	.	-	2	Parent=AAEL006623-RB
AaegL5_2	VEuPathDB	CDS	463419376	463419586	.	-	0	Parent=AAEL006623-RB
AaegL5_2	VEuPathDB	mRNA	463395174	463420057	.	-	.	ID=AAEL006623-RC;geneID=AAEL006623
AaegL5_2	VEuPathDB	exon	463395174	463397707	.	-	.	Parent=AAEL006623-RC
AaegL5_2	VEuPathDB	exon	463419376	463420057	.	-	.	Parent=AAEL006623-RC
AaegL5_2	VEuPathDB	CDS	463395282	463397707	.	-	2	Parent=AAEL006623-RC
AaegL5_2	VEuPathDB	CDS	463419376	463419586	.	-	0	Parent=AAEL006623-RC
AaegL5_2	VEuPathDB	mRNA	463511624	463716492	.	-	.	ID=AAEL006615-RB;geneID=AAEL006615
AaegL5_2	VEuPathDB	exon	463511624	463512902	.	-	.	Parent=AAEL006615-RB
AaegL5_2	VEuPathDB	exon	463512999	463513403	.	-	.	Parent=AAEL006615-RB
AaegL5_2	VEuPathDB	exon	463523028	463523119	.	-	.	Parent=AAEL006615-RB
AaegL5_2	VEuPathDB	exon	463523183	463523512	.	-	.	Parent=AAEL006615-RB
AaegL5_2	VEuPathDB	exon	463523581	463523673	.	-	.	Parent=AAEL006615-RB
AaegL5_2	VEuPathDB	exon	463532363	463532843	.	-	.	Parent=AAEL006615-RB
AaegL5_2	VEuPathDB	exon	463532903	463533763	.	-	.	Parent=AAEL006615-RB
AaegL5_2	VEuPathDB	exon	463663793	463664132	.	-	.	Parent=AAEL006615-RB
AaegL5_2	VEuPathDB	exon	463680653	463681919	.	-	.	Parent=AAEL006615-RB
AaegL5_2	VEuPathDB	exon	463716085	463716492	.	-	.	Parent=AAEL006615-RB
AaegL5_2	VEuPathDB	CDS	463512522	463512902	.	-	0	Parent=AAEL006615-RB
AaegL5_2	VEuPathDB	CDS	463512999	463513403	.	-	0	Parent=AAEL006615-RB
AaegL5_2	VEuPathDB	CDS	463523028	463523119	.	-	2	Parent=AAEL006615-RB
AaegL5_2	VEuPathDB	CDS	463523183	463523512	.	-	2	Parent=AAEL006615-RB
AaegL5_2	VEuPathDB	CDS	463523581	463523673	.	-	2	Parent=AAEL006615-RB
AaegL5_2	VEuPathDB	CDS	463532363	463532843	.	-	0	Parent=AAEL006615-RB
AaegL5_2	VEuPathDB	CDS	463532903	463533763	.	-	0	Parent=AAEL006615-RB
AaegL5_2	VEuPathDB	CDS	463663793	463664132	.	-	1	Parent=AAEL006615-RB
AaegL5_2	VEuPathDB	CDS	463680653	463680660	.	-	0	Parent=AAEL006615-RB
AaegL5_2	VEuPathDB	pseudogenic_transcript	463880547	463880903	.	+	.	ID=AAEL023891-RA;geneID=AAEL023891
AaegL5_2	VEuPathDB	exon	463880547	463880903	.	+	.	Parent=AAEL023891-RA
AaegL5_2	VEuPathDB	lnc_RNA	463953738	463954333	.	-	.	ID=AAEL024901-RA;geneID=AAEL024901
AaegL5_2	VEuPathDB	exon	463953738	463953956	.	-	.	Parent=AAEL024901-RA
AaegL5_2	VEuPathDB	exon	463954035	463954333	.	-	.	Parent=AAEL024901-RA
AaegL5_2	VEuPathDB	mRNA	463984317	464009898	.	-	.	ID=AAEL019764-RB;geneID=AAEL019764
AaegL5_2	VEuPathDB	exon	463984317	463986001	.	-	.	Parent=AAEL019764-RB
AaegL5_2	VEuPathDB	exon	463995538	463995612	.	-	.	Parent=AAEL019764-RB
AaegL5_2	VEuPathDB	exon	463995676	463996725	.	-	.	Parent=AAEL019764-RB
AaegL5_2	VEuPathDB	exon	464009623	464009898	.	-	.	Parent=AAEL019764-RB
AaegL5_2	VEuPathDB	CDS	463984469	463986001	.	-	0	Parent=AAEL019764-RB
AaegL5_2	VEuPathDB	CDS	463995538	463995612	.	-	0	Parent=AAEL019764-RB
AaegL5_2	VEuPathDB	CDS	463995676	463996725	.	-	0	Parent=AAEL019764-RB
AaegL5_2	VEuPathDB	CDS	464009623	464009757	.	-	0	Parent=AAEL019764-RB
AaegL5_2	VEuPathDB	mRNA	463984317	464032545	.	-	.	ID=AAEL019764-RD;geneID=AAEL019764
AaegL5_2	VEuPathDB	exon	463984317	463986001	.	-	.	Parent=AAEL019764-RD
AaegL5_2	VEuPathDB	exon	463995538	463995612	.	-	.	Parent=AAEL019764-RD
AaegL5_2	VEuPathDB	exon	463995676	463996725	.	-	.	Parent=AAEL019764-RD
AaegL5_2	VEuPathDB	exon	464032457	464032545	.	-	.	Parent=AAEL019764-RD
AaegL5_2	VEuPathDB	CDS	463984469	463986001	.	-	0	Parent=AAEL019764-RD
AaegL5_2	VEuPathDB	CDS	463995538	463995612	.	-	0	Parent=AAEL019764-RD
AaegL5_2	VEuPathDB	CDS	463995676	463996725	.	-	0	Parent=AAEL019764-RD
AaegL5_2	VEuPathDB	CDS	464032457	464032465	.	-	0	Parent=AAEL019764-RD
AaegL5_2	VEuPathDB	mRNA	463996545	464050642	.	-	.	ID=AAEL019764-RC;geneID=AAEL019764
AaegL5_2	VEuPathDB	exon	463996545	463996725	.	-	.	Parent=AAEL019764-RC
AaegL5_2	VEuPathDB	exon	464032457	464033387	.	-	.	Parent=AAEL019764-RC
AaegL5_2	VEuPathDB	exon	464033452	464033775	.	-	.	Parent=AAEL019764-RC
AaegL5_2	VEuPathDB	exon	464046383	464047741	.	-	.	Parent=AAEL019764-RC
AaegL5_2	VEuPathDB	exon	464050501	464050642	.	-	.	Parent=AAEL019764-RC
AaegL5_2	VEuPathDB	CDS	463996667	463996725	.	-	2	Parent=AAEL019764-RC
AaegL5_2	VEuPathDB	CDS	464032457	464033387	.	-	0	Parent=AAEL019764-RC
AaegL5_2	VEuPathDB	CDS	464033452	464033775	.	-	0	Parent=AAEL019764-RC
AaegL5_2	VEuPathDB	CDS	464046383	464047741	.	-	0	Parent=AAEL019764-RC
AaegL5_2	VEuPathDB	CDS	464050501	464050542	.	-	0	Parent=AAEL019764-RC
AaegL5_2	VEuPathDB	mRNA	463996545	464068391	.	-	.	ID=AAEL019764-RA;geneID=AAEL019764
AaegL5_2	VEuPathDB	exon	463996545	463996725	.	-	.	Parent=AAEL019764-RA
AaegL5_2	VEuPathDB	exon	464032457	464033387	.	-	.	Parent=AAEL019764-RA
AaegL5_2	VEuPathDB	exon	464033452	464033775	.	-	.	Parent=AAEL019764-RA
AaegL5_2	VEuPathDB	exon	464046383	464047741	.	-	.	Parent=AAEL019764-RA
AaegL5_2	VEuPathDB	exon	464052078	464052380	.	-	.	Parent=AAEL019764-RA
AaegL5_2	VEuPathDB	exon	464068305	464068391	.	-	.	Parent=AAEL019764-RA
AaegL5_2	VEuPathDB	CDS	463996667	463996725	.	-	2	Parent=AAEL019764-RA
AaegL5_2	VEuPathDB	CDS	464032457	464033387	.	-	0	Parent=AAEL019764-RA
AaegL5_2	VEuPathDB	CDS	464033452	464033775	.	-	0	Parent=AAEL019764-RA
AaegL5_2	VEuPathDB	CDS	464046383	464047741	.	-	0	Parent=AAEL019764-RA
AaegL5_2	VEuPathDB	CDS	464052078	464052326	.	-	0	Parent=AAEL019764-RA
AaegL5_2	VEuPathDB	mRNA	464010104	464011054	.	-	.	ID=AAEL006625-RA;geneID=AAEL006625
AaegL5_2	VEuPathDB	exon	464010104	464011054	.	-	.	Parent=AAEL006625-RA
AaegL5_2	VEuPathDB	CDS	464010170	464010928	.	-	0	Parent=AAEL006625-RA
AaegL5_2	VEuPathDB	mRNA	464068351	464087784	.	-	.	ID=AAEL020287-RA;geneID=AAEL020287
AaegL5_2	VEuPathDB	exon	464068351	464069304	.	-	.	Parent=AAEL020287-RA
AaegL5_2	VEuPathDB	exon	464069360	464069716	.	-	.	Parent=AAEL020287-RA
AaegL5_2	VEuPathDB	exon	464085806	464087206	.	-	.	Parent=AAEL020287-RA
AaegL5_2	VEuPathDB	exon	464087353	464087784	.	-	.	Parent=AAEL020287-RA
AaegL5_2	VEuPathDB	CDS	464068357	464069304	.	-	0	Parent=AAEL020287-RA
AaegL5_2	VEuPathDB	CDS	464069360	464069716	.	-	0	Parent=AAEL020287-RA
AaegL5_2	VEuPathDB	CDS	464085806	464087206	.	-	0	Parent=AAEL020287-RA
AaegL5_2	VEuPathDB	CDS	464087353	464087664	.	-	0	Parent=AAEL020287-RA
AaegL5_2	VEuPathDB	mRNA	464094106	464106307	.	+	.	ID=AAEL006614-RB;geneID=AAEL006614
AaegL5_2	VEuPathDB	exon	464094106	464094521	.	+	.	Parent=AAEL006614-RB
AaegL5_2	VEuPathDB	exon	464095513	464096775	.	+	.	Parent=AAEL006614-RB
AaegL5_2	VEuPathDB	exon	464103617	464104192	.	+	.	Parent=AAEL006614-RB
AaegL5_2	VEuPathDB	exon	464104303	464106307	.	+	.	Parent=AAEL006614-RB
AaegL5_2	VEuPathDB	CDS	464094222	464094521	.	+	0	Parent=AAEL006614-RB
AaegL5_2	VEuPathDB	CDS	464095513	464096775	.	+	0	Parent=AAEL006614-RB
AaegL5_2	VEuPathDB	CDS	464103617	464104192	.	+	0	Parent=AAEL006614-RB
AaegL5_2	VEuPathDB	CDS	464104303	464105232	.	+	0	Parent=AAEL006614-RB
AaegL5_2	VEuPathDB	mRNA	464120221	464155987	.	-	.	ID=AAEL023251-RB;geneID=AAEL023251
AaegL5_2	VEuPathDB	exon	464120221	464121327	.	-	.	Parent=AAEL023251-RB
AaegL5_2	VEuPathDB	exon	464121662	464122186	.	-	.	Parent=AAEL023251-RB
AaegL5_2	VEuPathDB	exon	464145672	464145728	.	-	.	Parent=AAEL023251-RB
AaegL5_2	VEuPathDB	exon	464145780	464147030	.	-	.	Parent=AAEL023251-RB
AaegL5_2	VEuPathDB	exon	464155520	464155753	.	-	.	Parent=AAEL023251-RB
AaegL5_2	VEuPathDB	exon	464155830	464155987	.	-	.	Parent=AAEL023251-RB
AaegL5_2	VEuPathDB	CDS	464120398	464121327	.	-	0	Parent=AAEL023251-RB
AaegL5_2	VEuPathDB	CDS	464121662	464122186	.	-	0	Parent=AAEL023251-RB
AaegL5_2	VEuPathDB	CDS	464145672	464145728	.	-	0	Parent=AAEL023251-RB
AaegL5_2	VEuPathDB	CDS	464145780	464147030	.	-	0	Parent=AAEL023251-RB
AaegL5_2	VEuPathDB	CDS	464155520	464155753	.	-	0	Parent=AAEL023251-RB
AaegL5_2	VEuPathDB	CDS	464155830	464155859	.	-	0	Parent=AAEL023251-RB
AaegL5_2	VEuPathDB	mRNA	464120221	464155988	.	-	.	ID=AAEL023251-RA;geneID=AAEL023251
AaegL5_2	VEuPathDB	exon	464120221	464121327	.	-	.	Parent=AAEL023251-RA
AaegL5_2	VEuPathDB	exon	464121662	464122186	.	-	.	Parent=AAEL023251-RA
AaegL5_2	VEuPathDB	exon	464145672	464145728	.	-	.	Parent=AAEL023251-RA
AaegL5_2	VEuPathDB	exon	464145780	464147025	.	-	.	Parent=AAEL023251-RA
AaegL5_2	VEuPathDB	exon	464155520	464155753	.	-	.	Parent=AAEL023251-RA
AaegL5_2	VEuPathDB	exon	464155830	464155988	.	-	.	Parent=AAEL023251-RA
AaegL5_2	VEuPathDB	CDS	464120398	464121327	.	-	0	Parent=AAEL023251-RA
AaegL5_2	VEuPathDB	CDS	464121662	464122186	.	-	0	Parent=AAEL023251-RA
AaegL5_2	VEuPathDB	CDS	464145672	464145728	.	-	0	Parent=AAEL023251-RA
AaegL5_2	VEuPathDB	CDS	464145780	464147025	.	-	1	Parent=AAEL023251-RA
AaegL5_2	VEuPathDB	CDS	464155520	464155638	.	-	0	Parent=AAEL023251-RA
AaegL5_2	VEuPathDB	mRNA	464135070	464136882	.	+	.	ID=AAEL020324-RA;geneID=AAEL020324
AaegL5_2	VEuPathDB	exon	464135070	464135362	.	+	.	Parent=AAEL020324-RA
AaegL5_2	VEuPathDB	exon	464135685	464136882	.	+	.	Parent=AAEL020324-RA
AaegL5_2	VEuPathDB	CDS	464135084	464135362	.	+	0	Parent=AAEL020324-RA
AaegL5_2	VEuPathDB	CDS	464135685	464136170	.	+	0	Parent=AAEL020324-RA
AaegL5_2	VEuPathDB	lnc_RNA	464137611	464140028	.	-	.	ID=AAEL023942-RA;geneID=AAEL023942
AaegL5_2	VEuPathDB	exon	464137611	464139428	.	-	.	Parent=AAEL023942-RA
AaegL5_2	VEuPathDB	exon	464139492	464140028	.	-	.	Parent=AAEL023942-RA
AaegL5_2	VEuPathDB	lnc_RNA	464156846	464157864	.	-	.	ID=AAEL025405-RA;geneID=AAEL025405
AaegL5_2	VEuPathDB	exon	464156846	464157293	.	-	.	Parent=AAEL025405-RA
AaegL5_2	VEuPathDB	exon	464157366	464157528	.	-	.	Parent=AAEL025405-RA
AaegL5_2	VEuPathDB	exon	464157600	464157864	.	-	.	Parent=AAEL025405-RA
AaegL5_2	VEuPathDB	lnc_RNA	464164571	464165489	.	-	.	ID=AAEL021979-RA;geneID=AAEL021979
AaegL5_2	VEuPathDB	exon	464164571	464164988	.	-	.	Parent=AAEL021979-RA
AaegL5_2	VEuPathDB	exon	464165442	464165489	.	-	.	Parent=AAEL021979-RA
AaegL5_2	VEuPathDB	mRNA	464165616	464167584	.	+	.	ID=AAEL006611-RA;geneID=AAEL006611
AaegL5_2	VEuPathDB	exon	464165616	464165911	.	+	.	Parent=AAEL006611-RA
AaegL5_2	VEuPathDB	exon	464166547	464166956	.	+	.	Parent=AAEL006611-RA
AaegL5_2	VEuPathDB	exon	464167054	464167584	.	+	.	Parent=AAEL006611-RA
AaegL5_2	VEuPathDB	CDS	464165763	464165911	.	+	0	Parent=AAEL006611-RA
AaegL5_2	VEuPathDB	CDS	464166547	464166956	.	+	1	Parent=AAEL006611-RA
AaegL5_2	VEuPathDB	CDS	464167054	464167271	.	+	2	Parent=AAEL006611-RA
AaegL5_2	VEuPathDB	mRNA	464185774	464330623	.	-	.	ID=AAEL006619-RA;geneID=AAEL006619
AaegL5_2	VEuPathDB	exon	464185774	464187930	.	-	.	Parent=AAEL006619-RA
AaegL5_2	VEuPathDB	exon	464193843	464193884	.	-	.	Parent=AAEL006619-RA
AaegL5_2	VEuPathDB	exon	464208674	464208748	.	-	.	Parent=AAEL006619-RA
AaegL5_2	VEuPathDB	exon	464212818	464213160	.	-	.	Parent=AAEL006619-RA
AaegL5_2	VEuPathDB	exon	464300222	464300772	.	-	.	Parent=AAEL006619-RA
AaegL5_2	VEuPathDB	exon	464330199	464330623	.	-	.	Parent=AAEL006619-RA
AaegL5_2	VEuPathDB	CDS	464187889	464187930	.	-	0	Parent=AAEL006619-RA
AaegL5_2	VEuPathDB	CDS	464193843	464193884	.	-	0	Parent=AAEL006619-RA
AaegL5_2	VEuPathDB	CDS	464208674	464208748	.	-	0	Parent=AAEL006619-RA
AaegL5_2	VEuPathDB	CDS	464212818	464213030	.	-	0	Parent=AAEL006619-RA
AaegL5_2	VEuPathDB	mRNA	464185774	464330624	.	-	.	ID=AAEL006619-RC;geneID=AAEL006619
AaegL5_2	VEuPathDB	exon	464185774	464187930	.	-	.	Parent=AAEL006619-RC
AaegL5_2	VEuPathDB	exon	464193843	464193884	.	-	.	Parent=AAEL006619-RC
AaegL5_2	VEuPathDB	exon	464208674	464208748	.	-	.	Parent=AAEL006619-RC
AaegL5_2	VEuPathDB	exon	464212818	464213160	.	-	.	Parent=AAEL006619-RC
AaegL5_2	VEuPathDB	exon	464275712	464275771	.	-	.	Parent=AAEL006619-RC
AaegL5_2	VEuPathDB	exon	464300222	464300772	.	-	.	Parent=AAEL006619-RC
AaegL5_2	VEuPathDB	exon	464330199	464330624	.	-	.	Parent=AAEL006619-RC
AaegL5_2	VEuPathDB	CDS	464187889	464187930	.	-	0	Parent=AAEL006619-RC
AaegL5_2	VEuPathDB	CDS	464193843	464193884	.	-	0	Parent=AAEL006619-RC
AaegL5_2	VEuPathDB	CDS	464208674	464208748	.	-	0	Parent=AAEL006619-RC
AaegL5_2	VEuPathDB	CDS	464212818	464213030	.	-	0	Parent=AAEL006619-RC
AaegL5_2	VEuPathDB	mRNA	464185774	464414135	.	-	.	ID=AAEL006619-RB;geneID=AAEL006619
AaegL5_2	VEuPathDB	exon	464185774	464187930	.	-	.	Parent=AAEL006619-RB
AaegL5_2	VEuPathDB	exon	464193843	464193884	.	-	.	Parent=AAEL006619-RB
AaegL5_2	VEuPathDB	exon	464208674	464208748	.	-	.	Parent=AAEL006619-RB
AaegL5_2	VEuPathDB	exon	464212818	464213160	.	-	.	Parent=AAEL006619-RB
AaegL5_2	VEuPathDB	exon	464300222	464300772	.	-	.	Parent=AAEL006619-RB
AaegL5_2	VEuPathDB	exon	464413789	464414135	.	-	.	Parent=AAEL006619-RB
AaegL5_2	VEuPathDB	CDS	464187889	464187930	.	-	0	Parent=AAEL006619-RB
AaegL5_2	VEuPathDB	CDS	464193843	464193884	.	-	0	Parent=AAEL006619-RB
AaegL5_2	VEuPathDB	CDS	464208674	464208748	.	-	0	Parent=AAEL006619-RB
AaegL5_2	VEuPathDB	CDS	464212818	464213030	.	-	0	Parent=AAEL006619-RB
AaegL5_2	VEuPathDB	lnc_RNA	464264083	464280273	.	+	.	ID=AAEL022736-RA;geneID=AAEL022736
AaegL5_2	VEuPathDB	exon	464264083	464264520	.	+	.	Parent=AAEL022736-RA
AaegL5_2	VEuPathDB	exon	464279594	464280273	.	+	.	Parent=AAEL022736-RA
AaegL5_2	VEuPathDB	lnc_RNA	464264083	464280273	.	+	.	ID=AAEL022736-RB;geneID=AAEL022736
AaegL5_2	VEuPathDB	exon	464264083	464264520	.	+	.	Parent=AAEL022736-RB
AaegL5_2	VEuPathDB	exon	464279594	464279970	.	+	.	Parent=AAEL022736-RB
AaegL5_2	VEuPathDB	exon	464280053	464280273	.	+	.	Parent=AAEL022736-RB
AaegL5_2	VEuPathDB	mRNA	464295144	464295733	.	-	.	ID=AAEL027404-RA;geneID=AAEL027404
AaegL5_2	VEuPathDB	exon	464295144	464295733	.	-	.	Parent=AAEL027404-RA
AaegL5_2	VEuPathDB	CDS	464295189	464295671	.	-	0	Parent=AAEL027404-RA
AaegL5_2	VEuPathDB	mRNA	464445050	464467607	.	+	.	ID=AAEL014970-RB;geneID=AAEL014970
AaegL5_2	VEuPathDB	exon	464445050	464445684	.	+	.	Parent=AAEL014970-RB
AaegL5_2	VEuPathDB	exon	464456345	464456502	.	+	.	Parent=AAEL014970-RB
AaegL5_2	VEuPathDB	exon	464457816	464458069	.	+	.	Parent=AAEL014970-RB
AaegL5_2	VEuPathDB	exon	464458151	464458629	.	+	.	Parent=AAEL014970-RB
AaegL5_2	VEuPathDB	exon	464466277	464467035	.	+	.	Parent=AAEL014970-RB
AaegL5_2	VEuPathDB	exon	464467250	464467607	.	+	.	Parent=AAEL014970-RB
AaegL5_2	VEuPathDB	CDS	464445564	464445684	.	+	0	Parent=AAEL014970-RB
AaegL5_2	VEuPathDB	CDS	464456345	464456502	.	+	2	Parent=AAEL014970-RB
AaegL5_2	VEuPathDB	CDS	464457816	464458069	.	+	0	Parent=AAEL014970-RB
AaegL5_2	VEuPathDB	CDS	464458151	464458629	.	+	1	Parent=AAEL014970-RB
AaegL5_2	VEuPathDB	CDS	464466277	464467035	.	+	2	Parent=AAEL014970-RB
AaegL5_2	VEuPathDB	CDS	464467250	464467383	.	+	2	Parent=AAEL014970-RB
AaegL5_2	VEuPathDB	mRNA	464490571	464529515	.	-	.	ID=AAEL018280-RD;geneID=AAEL018280
AaegL5_2	VEuPathDB	exon	464490571	464492195	.	-	.	Parent=AAEL018280-RD
AaegL5_2	VEuPathDB	exon	464499783	464500063	.	-	.	Parent=AAEL018280-RD
AaegL5_2	VEuPathDB	exon	464500130	464500552	.	-	.	Parent=AAEL018280-RD
AaegL5_2	VEuPathDB	exon	464512856	464514297	.	-	.	Parent=AAEL018280-RD
AaegL5_2	VEuPathDB	exon	464520109	464520311	.	-	.	Parent=AAEL018280-RD
AaegL5_2	VEuPathDB	exon	464528008	464529177	.	-	.	Parent=AAEL018280-RD
AaegL5_2	VEuPathDB	exon	464529258	464529515	.	-	.	Parent=AAEL018280-RD
AaegL5_2	VEuPathDB	CDS	464491924	464492195	.	-	2	Parent=AAEL018280-RD
AaegL5_2	VEuPathDB	CDS	464499783	464500063	.	-	1	Parent=AAEL018280-RD
AaegL5_2	VEuPathDB	CDS	464500130	464500552	.	-	1	Parent=AAEL018280-RD
AaegL5_2	VEuPathDB	CDS	464512856	464514297	.	-	0	Parent=AAEL018280-RD
AaegL5_2	VEuPathDB	CDS	464520109	464520311	.	-	2	Parent=AAEL018280-RD
AaegL5_2	VEuPathDB	CDS	464528008	464529177	.	-	2	Parent=AAEL018280-RD
AaegL5_2	VEuPathDB	CDS	464529258	464529273	.	-	0	Parent=AAEL018280-RD
AaegL5_2	VEuPathDB	mRNA	464490571	464589552	.	-	.	ID=AAEL018280-RE;geneID=AAEL018280
AaegL5_2	VEuPathDB	exon	464490571	464492195	.	-	.	Parent=AAEL018280-RE
AaegL5_2	VEuPathDB	exon	464499783	464500063	.	-	.	Parent=AAEL018280-RE
AaegL5_2	VEuPathDB	exon	464500130	464500552	.	-	.	Parent=AAEL018280-RE
AaegL5_2	VEuPathDB	exon	464512856	464514297	.	-	.	Parent=AAEL018280-RE
AaegL5_2	VEuPathDB	exon	464520109	464520311	.	-	.	Parent=AAEL018280-RE
AaegL5_2	VEuPathDB	exon	464528008	464529177	.	-	.	Parent=AAEL018280-RE
AaegL5_2	VEuPathDB	exon	464578623	464579478	.	-	.	Parent=AAEL018280-RE
AaegL5_2	VEuPathDB	exon	464589533	464589552	.	-	.	Parent=AAEL018280-RE
AaegL5_2	VEuPathDB	CDS	464491924	464492195	.	-	2	Parent=AAEL018280-RE
AaegL5_2	VEuPathDB	CDS	464499783	464500063	.	-	1	Parent=AAEL018280-RE
AaegL5_2	VEuPathDB	CDS	464500130	464500552	.	-	1	Parent=AAEL018280-RE
AaegL5_2	VEuPathDB	CDS	464512856	464514297	.	-	0	Parent=AAEL018280-RE
AaegL5_2	VEuPathDB	CDS	464520109	464520311	.	-	2	Parent=AAEL018280-RE
AaegL5_2	VEuPathDB	CDS	464528008	464529177	.	-	2	Parent=AAEL018280-RE
AaegL5_2	VEuPathDB	CDS	464578623	464578947	.	-	0	Parent=AAEL018280-RE
AaegL5_2	VEuPathDB	mRNA	464490571	464590124	.	-	.	ID=AAEL018280-RB;geneID=AAEL018280
AaegL5_2	VEuPathDB	exon	464490571	464492195	.	-	.	Parent=AAEL018280-RB
AaegL5_2	VEuPathDB	exon	464499783	464500063	.	-	.	Parent=AAEL018280-RB
AaegL5_2	VEuPathDB	exon	464500130	464500552	.	-	.	Parent=AAEL018280-RB
AaegL5_2	VEuPathDB	exon	464512856	464514297	.	-	.	Parent=AAEL018280-RB
AaegL5_2	VEuPathDB	exon	464520109	464520311	.	-	.	Parent=AAEL018280-RB
AaegL5_2	VEuPathDB	exon	464528008	464529177	.	-	.	Parent=AAEL018280-RB
AaegL5_2	VEuPathDB	exon	464578623	464579478	.	-	.	Parent=AAEL018280-RB
AaegL5_2	VEuPathDB	exon	464589848	464590124	.	-	.	Parent=AAEL018280-RB
AaegL5_2	VEuPathDB	CDS	464491924	464492195	.	-	2	Parent=AAEL018280-RB
AaegL5_2	VEuPathDB	CDS	464499783	464500063	.	-	1	Parent=AAEL018280-RB
AaegL5_2	VEuPathDB	CDS	464500130	464500552	.	-	1	Parent=AAEL018280-RB
AaegL5_2	VEuPathDB	CDS	464512856	464514297	.	-	0	Parent=AAEL018280-RB
AaegL5_2	VEuPathDB	CDS	464520109	464520311	.	-	2	Parent=AAEL018280-RB
AaegL5_2	VEuPathDB	CDS	464528008	464529177	.	-	2	Parent=AAEL018280-RB
AaegL5_2	VEuPathDB	CDS	464578623	464578947	.	-	0	Parent=AAEL018280-RB
AaegL5_2	VEuPathDB	mRNA	464490571	464590124	.	-	.	ID=AAEL018280-RC;geneID=AAEL018280
AaegL5_2	VEuPathDB	exon	464490571	464492195	.	-	.	Parent=AAEL018280-RC
AaegL5_2	VEuPathDB	exon	464499783	464500063	.	-	.	Parent=AAEL018280-RC
AaegL5_2	VEuPathDB	exon	464500130	464500552	.	-	.	Parent=AAEL018280-RC
AaegL5_2	VEuPathDB	exon	464512856	464514297	.	-	.	Parent=AAEL018280-RC
AaegL5_2	VEuPathDB	exon	464520109	464520311	.	-	.	Parent=AAEL018280-RC
AaegL5_2	VEuPathDB	exon	464528008	464529177	.	-	.	Parent=AAEL018280-RC
AaegL5_2	VEuPathDB	exon	464578623	464579478	.	-	.	Parent=AAEL018280-RC
AaegL5_2	VEuPathDB	exon	464589628	464590124	.	-	.	Parent=AAEL018280-RC
AaegL5_2	VEuPathDB	CDS	464491924	464492195	.	-	2	Parent=AAEL018280-RC
AaegL5_2	VEuPathDB	CDS	464499783	464500063	.	-	1	Parent=AAEL018280-RC
AaegL5_2	VEuPathDB	CDS	464500130	464500552	.	-	1	Parent=AAEL018280-RC
AaegL5_2	VEuPathDB	CDS	464512856	464514297	.	-	0	Parent=AAEL018280-RC
AaegL5_2	VEuPathDB	CDS	464520109	464520311	.	-	2	Parent=AAEL018280-RC
AaegL5_2	VEuPathDB	CDS	464528008	464529177	.	-	2	Parent=AAEL018280-RC
AaegL5_2	VEuPathDB	CDS	464578623	464578947	.	-	0	Parent=AAEL018280-RC
AaegL5_2	VEuPathDB	mRNA	464590505	464596296	.	-	.	ID=AAEL014495-RA;geneID=AAEL014495
AaegL5_2	VEuPathDB	exon	464590505	464590958	.	-	.	Parent=AAEL014495-RA
AaegL5_2	VEuPathDB	exon	464591017	464591359	.	-	.	Parent=AAEL014495-RA
AaegL5_2	VEuPathDB	exon	464591422	464591662	.	-	.	Parent=AAEL014495-RA
AaegL5_2	VEuPathDB	exon	464596189	464596296	.	-	.	Parent=AAEL014495-RA
AaegL5_2	VEuPathDB	CDS	464590539	464590958	.	-	0	Parent=AAEL014495-RA
AaegL5_2	VEuPathDB	CDS	464591017	464591359	.	-	1	Parent=AAEL014495-RA
AaegL5_2	VEuPathDB	CDS	464591422	464591651	.	-	0	Parent=AAEL014495-RA
AaegL5_2	VEuPathDB	mRNA	464596419	464620584	.	+	.	ID=AAEL014709-RA;geneID=AAEL014709
AaegL5_2	VEuPathDB	exon	464596419	464596677	.	+	.	Parent=AAEL014709-RA
AaegL5_2	VEuPathDB	exon	464617530	464620584	.	+	.	Parent=AAEL014709-RA
AaegL5_2	VEuPathDB	CDS	464596575	464596677	.	+	0	Parent=AAEL014709-RA
AaegL5_2	VEuPathDB	CDS	464617530	464620327	.	+	2	Parent=AAEL014709-RA
AaegL5_2	VEuPathDB	mRNA	464626847	464697075	.	+	.	ID=AAEL024141-RE;geneID=AAEL024141
AaegL5_2	VEuPathDB	exon	464626847	464627215	.	+	.	Parent=AAEL024141-RE
AaegL5_2	VEuPathDB	exon	464665257	464665725	.	+	.	Parent=AAEL024141-RE
AaegL5_2	VEuPathDB	exon	464675670	464678152	.	+	.	Parent=AAEL024141-RE
AaegL5_2	VEuPathDB	exon	464683601	464683759	.	+	.	Parent=AAEL024141-RE
AaegL5_2	VEuPathDB	exon	464683824	464684064	.	+	.	Parent=AAEL024141-RE
AaegL5_2	VEuPathDB	exon	464686759	464687285	.	+	.	Parent=AAEL024141-RE
AaegL5_2	VEuPathDB	exon	464687740	464688069	.	+	.	Parent=AAEL024141-RE
AaegL5_2	VEuPathDB	exon	464688143	464688349	.	+	.	Parent=AAEL024141-RE
AaegL5_2	VEuPathDB	exon	464688423	464688641	.	+	.	Parent=AAEL024141-RE
AaegL5_2	VEuPathDB	exon	464693995	464694447	.	+	.	Parent=AAEL024141-RE
AaegL5_2	VEuPathDB	exon	464695760	464697075	.	+	.	Parent=AAEL024141-RE
AaegL5_2	VEuPathDB	CDS	464665413	464665725	.	+	0	Parent=AAEL024141-RE
AaegL5_2	VEuPathDB	CDS	464675670	464678152	.	+	2	Parent=AAEL024141-RE
AaegL5_2	VEuPathDB	CDS	464683601	464683759	.	+	0	Parent=AAEL024141-RE
AaegL5_2	VEuPathDB	CDS	464683824	464684064	.	+	0	Parent=AAEL024141-RE
AaegL5_2	VEuPathDB	CDS	464686759	464687285	.	+	2	Parent=AAEL024141-RE
AaegL5_2	VEuPathDB	CDS	464687740	464688069	.	+	0	Parent=AAEL024141-RE
AaegL5_2	VEuPathDB	CDS	464688143	464688349	.	+	0	Parent=AAEL024141-RE
AaegL5_2	VEuPathDB	CDS	464688423	464688641	.	+	0	Parent=AAEL024141-RE
AaegL5_2	VEuPathDB	CDS	464693995	464694447	.	+	0	Parent=AAEL024141-RE
AaegL5_2	VEuPathDB	CDS	464695760	464695990	.	+	0	Parent=AAEL024141-RE
AaegL5_2	VEuPathDB	mRNA	464643983	464692992	.	+	.	ID=AAEL024141-RA;geneID=AAEL024141
AaegL5_2	VEuPathDB	exon	464643983	464644216	.	+	.	Parent=AAEL024141-RA
AaegL5_2	VEuPathDB	exon	464665257	464665725	.	+	.	Parent=AAEL024141-RA
AaegL5_2	VEuPathDB	exon	464675670	464678152	.	+	.	Parent=AAEL024141-RA
AaegL5_2	VEuPathDB	exon	464683601	464683759	.	+	.	Parent=AAEL024141-RA
AaegL5_2	VEuPathDB	exon	464683824	464684064	.	+	.	Parent=AAEL024141-RA
AaegL5_2	VEuPathDB	exon	464686759	464687285	.	+	.	Parent=AAEL024141-RA
AaegL5_2	VEuPathDB	exon	464687740	464688069	.	+	.	Parent=AAEL024141-RA
AaegL5_2	VEuPathDB	exon	464688143	464688349	.	+	.	Parent=AAEL024141-RA
AaegL5_2	VEuPathDB	exon	464688423	464688641	.	+	.	Parent=AAEL024141-RA
AaegL5_2	VEuPathDB	exon	464691726	464692992	.	+	.	Parent=AAEL024141-RA
AaegL5_2	VEuPathDB	CDS	464665413	464665725	.	+	0	Parent=AAEL024141-RA
AaegL5_2	VEuPathDB	CDS	464675670	464678152	.	+	2	Parent=AAEL024141-RA
AaegL5_2	VEuPathDB	CDS	464683601	464683759	.	+	0	Parent=AAEL024141-RA
AaegL5_2	VEuPathDB	CDS	464683824	464684064	.	+	0	Parent=AAEL024141-RA
AaegL5_2	VEuPathDB	CDS	464686759	464687285	.	+	2	Parent=AAEL024141-RA
AaegL5_2	VEuPathDB	CDS	464687740	464688069	.	+	0	Parent=AAEL024141-RA
AaegL5_2	VEuPathDB	CDS	464688143	464688349	.	+	0	Parent=AAEL024141-RA
AaegL5_2	VEuPathDB	CDS	464688423	464688641	.	+	0	Parent=AAEL024141-RA
AaegL5_2	VEuPathDB	CDS	464691726	464691740	.	+	0	Parent=AAEL024141-RA
AaegL5_2	VEuPathDB	mRNA	464643983	464697075	.	+	.	ID=AAEL024141-RB;geneID=AAEL024141
AaegL5_2	VEuPathDB	exon	464643983	464644216	.	+	.	Parent=AAEL024141-RB
AaegL5_2	VEuPathDB	exon	464665257	464665725	.	+	.	Parent=AAEL024141-RB
AaegL5_2	VEuPathDB	exon	464675670	464678152	.	+	.	Parent=AAEL024141-RB
AaegL5_2	VEuPathDB	exon	464683601	464683744	.	+	.	Parent=AAEL024141-RB
AaegL5_2	VEuPathDB	exon	464683824	464684064	.	+	.	Parent=AAEL024141-RB
AaegL5_2	VEuPathDB	exon	464686759	464687285	.	+	.	Parent=AAEL024141-RB
AaegL5_2	VEuPathDB	exon	464687740	464688069	.	+	.	Parent=AAEL024141-RB
AaegL5_2	VEuPathDB	exon	464688143	464688349	.	+	.	Parent=AAEL024141-RB
AaegL5_2	VEuPathDB	exon	464688423	464688641	.	+	.	Parent=AAEL024141-RB
AaegL5_2	VEuPathDB	exon	464693995	464694447	.	+	.	Parent=AAEL024141-RB
AaegL5_2	VEuPathDB	exon	464695760	464697075	.	+	.	Parent=AAEL024141-RB
AaegL5_2	VEuPathDB	CDS	464665413	464665725	.	+	0	Parent=AAEL024141-RB
AaegL5_2	VEuPathDB	CDS	464675670	464678152	.	+	2	Parent=AAEL024141-RB
AaegL5_2	VEuPathDB	CDS	464683601	464683744	.	+	0	Parent=AAEL024141-RB
AaegL5_2	VEuPathDB	CDS	464683824	464684064	.	+	0	Parent=AAEL024141-RB
AaegL5_2	VEuPathDB	CDS	464686759	464687285	.	+	2	Parent=AAEL024141-RB
AaegL5_2	VEuPathDB	CDS	464687740	464688069	.	+	0	Parent=AAEL024141-RB
AaegL5_2	VEuPathDB	CDS	464688143	464688349	.	+	0	Parent=AAEL024141-RB
AaegL5_2	VEuPathDB	CDS	464688423	464688641	.	+	0	Parent=AAEL024141-RB
AaegL5_2	VEuPathDB	CDS	464693995	464694447	.	+	0	Parent=AAEL024141-RB
AaegL5_2	VEuPathDB	CDS	464695760	464695990	.	+	0	Parent=AAEL024141-RB
AaegL5_2	VEuPathDB	mRNA	464643983	464697075	.	+	.	ID=AAEL024141-RC;geneID=AAEL024141
AaegL5_2	VEuPathDB	exon	464643983	464644216	.	+	.	Parent=AAEL024141-RC
AaegL5_2	VEuPathDB	exon	464665257	464665725	.	+	.	Parent=AAEL024141-RC
AaegL5_2	VEuPathDB	exon	464675670	464678152	.	+	.	Parent=AAEL024141-RC
AaegL5_2	VEuPathDB	exon	464683601	464683759	.	+	.	Parent=AAEL024141-RC
AaegL5_2	VEuPathDB	exon	464683824	464684064	.	+	.	Parent=AAEL024141-RC
AaegL5_2	VEuPathDB	exon	464686759	464687285	.	+	.	Parent=AAEL024141-RC
AaegL5_2	VEuPathDB	exon	464687740	464688069	.	+	.	Parent=AAEL024141-RC
AaegL5_2	VEuPathDB	exon	464688143	464688349	.	+	.	Parent=AAEL024141-RC
AaegL5_2	VEuPathDB	exon	464688423	464688641	.	+	.	Parent=AAEL024141-RC
AaegL5_2	VEuPathDB	exon	464693995	464694447	.	+	.	Parent=AAEL024141-RC
AaegL5_2	VEuPathDB	exon	464695760	464696161	.	+	.	Parent=AAEL024141-RC
AaegL5_2	VEuPathDB	exon	464696256	464697075	.	+	.	Parent=AAEL024141-RC
AaegL5_2	VEuPathDB	mRNA	464643983	464697075	.	+	.	ID=AAEL024141-RD;geneID=AAEL024141
AaegL5_2	VEuPathDB	exon	464643983	464644216	.	+	.	Parent=AAEL024141-RD
AaegL5_2	VEuPathDB	exon	464665257	464665725	.	+	.	Parent=AAEL024141-RD
AaegL5_2	VEuPathDB	exon	464675670	464678152	.	+	.	Parent=AAEL024141-RD
AaegL5_2	VEuPathDB	exon	464683601	464683759	.	+	.	Parent=AAEL024141-RD
AaegL5_2	VEuPathDB	exon	464683824	464684064	.	+	.	Parent=AAEL024141-RD
AaegL5_2	VEuPathDB	exon	464686759	464687285	.	+	.	Parent=AAEL024141-RD
AaegL5_2	VEuPathDB	exon	464687740	464688069	.	+	.	Parent=AAEL024141-RD
AaegL5_2	VEuPathDB	exon	464688143	464688349	.	+	.	Parent=AAEL024141-RD
AaegL5_2	VEuPathDB	exon	464688423	464688641	.	+	.	Parent=AAEL024141-RD
AaegL5_2	VEuPathDB	exon	464693995	464694447	.	+	.	Parent=AAEL024141-RD
AaegL5_2	VEuPathDB	exon	464695760	464697075	.	+	.	Parent=AAEL024141-RD
AaegL5_2	VEuPathDB	CDS	464665413	464665725	.	+	0	Parent=AAEL024141-RD
AaegL5_2	VEuPathDB	CDS	464675670	464678152	.	+	2	Parent=AAEL024141-RD
AaegL5_2	VEuPathDB	CDS	464683601	464683759	.	+	0	Parent=AAEL024141-RD
AaegL5_2	VEuPathDB	CDS	464683824	464684064	.	+	0	Parent=AAEL024141-RD
AaegL5_2	VEuPathDB	CDS	464686759	464687285	.	+	2	Parent=AAEL024141-RD
AaegL5_2	VEuPathDB	CDS	464687740	464688069	.	+	0	Parent=AAEL024141-RD
AaegL5_2	VEuPathDB	CDS	464688143	464688349	.	+	0	Parent=AAEL024141-RD
AaegL5_2	VEuPathDB	CDS	464688423	464688641	.	+	0	Parent=AAEL024141-RD
AaegL5_2	VEuPathDB	CDS	464693995	464694447	.	+	0	Parent=AAEL024141-RD
AaegL5_2	VEuPathDB	CDS	464695760	464695990	.	+	0	Parent=AAEL024141-RD
AaegL5_2	VEuPathDB	mRNA	464645440	464697075	.	+	.	ID=AAEL024141-RG;geneID=AAEL024141
AaegL5_2	VEuPathDB	exon	464645440	464645718	.	+	.	Parent=AAEL024141-RG
AaegL5_2	VEuPathDB	exon	464665257	464665725	.	+	.	Parent=AAEL024141-RG
AaegL5_2	VEuPathDB	exon	464675670	464678152	.	+	.	Parent=AAEL024141-RG
AaegL5_2	VEuPathDB	exon	464683601	464683759	.	+	.	Parent=AAEL024141-RG
AaegL5_2	VEuPathDB	exon	464683824	464684064	.	+	.	Parent=AAEL024141-RG
AaegL5_2	VEuPathDB	exon	464686759	464687285	.	+	.	Parent=AAEL024141-RG
AaegL5_2	VEuPathDB	exon	464687740	464688069	.	+	.	Parent=AAEL024141-RG
AaegL5_2	VEuPathDB	exon	464688143	464688349	.	+	.	Parent=AAEL024141-RG
AaegL5_2	VEuPathDB	exon	464688423	464688641	.	+	.	Parent=AAEL024141-RG
AaegL5_2	VEuPathDB	exon	464693995	464694447	.	+	.	Parent=AAEL024141-RG
AaegL5_2	VEuPathDB	exon	464695760	464697075	.	+	.	Parent=AAEL024141-RG
AaegL5_2	VEuPathDB	CDS	464665413	464665725	.	+	0	Parent=AAEL024141-RG
AaegL5_2	VEuPathDB	CDS	464675670	464678152	.	+	2	Parent=AAEL024141-RG
AaegL5_2	VEuPathDB	CDS	464683601	464683759	.	+	0	Parent=AAEL024141-RG
AaegL5_2	VEuPathDB	CDS	464683824	464684064	.	+	0	Parent=AAEL024141-RG
AaegL5_2	VEuPathDB	CDS	464686759	464687285	.	+	2	Parent=AAEL024141-RG
AaegL5_2	VEuPathDB	CDS	464687740	464688069	.	+	0	Parent=AAEL024141-RG
AaegL5_2	VEuPathDB	CDS	464688143	464688349	.	+	0	Parent=AAEL024141-RG
AaegL5_2	VEuPathDB	CDS	464688423	464688641	.	+	0	Parent=AAEL024141-RG
AaegL5_2	VEuPathDB	CDS	464693995	464694447	.	+	0	Parent=AAEL024141-RG
AaegL5_2	VEuPathDB	CDS	464695760	464695990	.	+	0	Parent=AAEL024141-RG
AaegL5_2	VEuPathDB	mRNA	464645735	464697075	.	+	.	ID=AAEL024141-RF;geneID=AAEL024141
AaegL5_2	VEuPathDB	exon	464645735	464645890	.	+	.	Parent=AAEL024141-RF
AaegL5_2	VEuPathDB	exon	464665257	464665725	.	+	.	Parent=AAEL024141-RF
AaegL5_2	VEuPathDB	exon	464675670	464678152	.	+	.	Parent=AAEL024141-RF
AaegL5_2	VEuPathDB	exon	464683601	464683759	.	+	.	Parent=AAEL024141-RF
AaegL5_2	VEuPathDB	exon	464683824	464684064	.	+	.	Parent=AAEL024141-RF
AaegL5_2	VEuPathDB	exon	464686759	464687285	.	+	.	Parent=AAEL024141-RF
AaegL5_2	VEuPathDB	exon	464687740	464688069	.	+	.	Parent=AAEL024141-RF
AaegL5_2	VEuPathDB	exon	464688143	464688349	.	+	.	Parent=AAEL024141-RF
AaegL5_2	VEuPathDB	exon	464688423	464688641	.	+	.	Parent=AAEL024141-RF
AaegL5_2	VEuPathDB	exon	464693995	464694447	.	+	.	Parent=AAEL024141-RF
AaegL5_2	VEuPathDB	exon	464695760	464697075	.	+	.	Parent=AAEL024141-RF
AaegL5_2	VEuPathDB	CDS	464665413	464665725	.	+	0	Parent=AAEL024141-RF
AaegL5_2	VEuPathDB	CDS	464675670	464678152	.	+	2	Parent=AAEL024141-RF
AaegL5_2	VEuPathDB	CDS	464683601	464683759	.	+	0	Parent=AAEL024141-RF
AaegL5_2	VEuPathDB	CDS	464683824	464684064	.	+	0	Parent=AAEL024141-RF
AaegL5_2	VEuPathDB	CDS	464686759	464687285	.	+	2	Parent=AAEL024141-RF
AaegL5_2	VEuPathDB	CDS	464687740	464688069	.	+	0	Parent=AAEL024141-RF
AaegL5_2	VEuPathDB	CDS	464688143	464688349	.	+	0	Parent=AAEL024141-RF
AaegL5_2	VEuPathDB	CDS	464688423	464688641	.	+	0	Parent=AAEL024141-RF
AaegL5_2	VEuPathDB	CDS	464693995	464694447	.	+	0	Parent=AAEL024141-RF
AaegL5_2	VEuPathDB	CDS	464695760	464695990	.	+	0	Parent=AAEL024141-RF
AaegL5_2	VEuPathDB	mRNA	464663686	464697075	.	+	.	ID=AAEL024141-RH;geneID=AAEL024141
AaegL5_2	VEuPathDB	exon	464663686	464663873	.	+	.	Parent=AAEL024141-RH
AaegL5_2	VEuPathDB	exon	464665257	464665725	.	+	.	Parent=AAEL024141-RH
AaegL5_2	VEuPathDB	exon	464675670	464678152	.	+	.	Parent=AAEL024141-RH
AaegL5_2	VEuPathDB	exon	464683601	464683759	.	+	.	Parent=AAEL024141-RH
AaegL5_2	VEuPathDB	exon	464683824	464684064	.	+	.	Parent=AAEL024141-RH
AaegL5_2	VEuPathDB	exon	464686759	464687285	.	+	.	Parent=AAEL024141-RH
AaegL5_2	VEuPathDB	exon	464687740	464688069	.	+	.	Parent=AAEL024141-RH
AaegL5_2	VEuPathDB	exon	464688143	464688349	.	+	.	Parent=AAEL024141-RH
AaegL5_2	VEuPathDB	exon	464688423	464688641	.	+	.	Parent=AAEL024141-RH
AaegL5_2	VEuPathDB	exon	464693995	464694447	.	+	.	Parent=AAEL024141-RH
AaegL5_2	VEuPathDB	exon	464695760	464697075	.	+	.	Parent=AAEL024141-RH
AaegL5_2	VEuPathDB	CDS	464665413	464665725	.	+	0	Parent=AAEL024141-RH
AaegL5_2	VEuPathDB	CDS	464675670	464678152	.	+	2	Parent=AAEL024141-RH
AaegL5_2	VEuPathDB	CDS	464683601	464683759	.	+	0	Parent=AAEL024141-RH
AaegL5_2	VEuPathDB	CDS	464683824	464684064	.	+	0	Parent=AAEL024141-RH
AaegL5_2	VEuPathDB	CDS	464686759	464687285	.	+	2	Parent=AAEL024141-RH
AaegL5_2	VEuPathDB	CDS	464687740	464688069	.	+	0	Parent=AAEL024141-RH
AaegL5_2	VEuPathDB	CDS	464688143	464688349	.	+	0	Parent=AAEL024141-RH
AaegL5_2	VEuPathDB	CDS	464688423	464688641	.	+	0	Parent=AAEL024141-RH
AaegL5_2	VEuPathDB	CDS	464693995	464694447	.	+	0	Parent=AAEL024141-RH
AaegL5_2	VEuPathDB	CDS	464695760	464695990	.	+	0	Parent=AAEL024141-RH
AaegL5_2	VEuPathDB	mRNA	464714535	464715287	.	+	.	ID=AAEL014492-RC;geneID=AAEL014492
AaegL5_2	VEuPathDB	exon	464714535	464714613	.	+	.	Parent=AAEL014492-RC
AaegL5_2	VEuPathDB	exon	464714693	464714786	.	+	.	Parent=AAEL014492-RC
AaegL5_2	VEuPathDB	exon	464714852	464715039	.	+	.	Parent=AAEL014492-RC
AaegL5_2	VEuPathDB	exon	464715108	464715287	.	+	.	Parent=AAEL014492-RC
AaegL5_2	VEuPathDB	CDS	464714721	464714786	.	+	0	Parent=AAEL014492-RC
AaegL5_2	VEuPathDB	CDS	464714852	464715039	.	+	0	Parent=AAEL014492-RC
AaegL5_2	VEuPathDB	CDS	464715108	464715228	.	+	1	Parent=AAEL014492-RC
AaegL5_2	VEuPathDB	mRNA	464714548	464715287	.	+	.	ID=AAEL014492-RB;geneID=AAEL014492
AaegL5_2	VEuPathDB	exon	464714548	464714641	.	+	.	Parent=AAEL014492-RB
AaegL5_2	VEuPathDB	exon	464714693	464714786	.	+	.	Parent=AAEL014492-RB
AaegL5_2	VEuPathDB	exon	464714852	464715039	.	+	.	Parent=AAEL014492-RB
AaegL5_2	VEuPathDB	exon	464715108	464715287	.	+	.	Parent=AAEL014492-RB
AaegL5_2	VEuPathDB	CDS	464714721	464714786	.	+	0	Parent=AAEL014492-RB
AaegL5_2	VEuPathDB	CDS	464714852	464715039	.	+	0	Parent=AAEL014492-RB
AaegL5_2	VEuPathDB	CDS	464715108	464715228	.	+	1	Parent=AAEL014492-RB
AaegL5_2	VEuPathDB	mRNA	464714554	464715287	.	+	.	ID=AAEL014492-RA;geneID=AAEL014492
AaegL5_2	VEuPathDB	exon	464714554	464714786	.	+	.	Parent=AAEL014492-RA
AaegL5_2	VEuPathDB	exon	464714852	464715039	.	+	.	Parent=AAEL014492-RA
AaegL5_2	VEuPathDB	exon	464715108	464715287	.	+	.	Parent=AAEL014492-RA
AaegL5_2	VEuPathDB	CDS	464714721	464714786	.	+	0	Parent=AAEL014492-RA
AaegL5_2	VEuPathDB	CDS	464714852	464715039	.	+	0	Parent=AAEL014492-RA
AaegL5_2	VEuPathDB	CDS	464715108	464715228	.	+	1	Parent=AAEL014492-RA
AaegL5_2	VEuPathDB	mRNA	464716205	464723988	.	-	.	ID=AAEL014497-RA;geneID=AAEL014497
AaegL5_2	VEuPathDB	exon	464716205	464716682	.	-	.	Parent=AAEL014497-RA
AaegL5_2	VEuPathDB	exon	464721846	464723195	.	-	.	Parent=AAEL014497-RA
AaegL5_2	VEuPathDB	exon	464723335	464723988	.	-	.	Parent=AAEL014497-RA
AaegL5_2	VEuPathDB	CDS	464716262	464716682	.	-	1	Parent=AAEL014497-RA
AaegL5_2	VEuPathDB	CDS	464721846	464723195	.	-	1	Parent=AAEL014497-RA
AaegL5_2	VEuPathDB	CDS	464723335	464723867	.	-	0	Parent=AAEL014497-RA
AaegL5_2	VEuPathDB	lnc_RNA	464730529	464730896	.	+	.	ID=AAEL023062-RA;geneID=AAEL023062
AaegL5_2	VEuPathDB	exon	464730529	464730708	.	+	.	Parent=AAEL023062-RA
AaegL5_2	VEuPathDB	exon	464730768	464730896	.	+	.	Parent=AAEL023062-RA
AaegL5_2	VEuPathDB	mRNA	464769809	464793838	.	-	.	ID=AAEL014493-RA;geneID=AAEL014493
AaegL5_2	VEuPathDB	exon	464769809	464769976	.	-	.	Parent=AAEL014493-RA
AaegL5_2	VEuPathDB	exon	464770035	464771076	.	-	.	Parent=AAEL014493-RA
AaegL5_2	VEuPathDB	exon	464771138	464771406	.	-	.	Parent=AAEL014493-RA
AaegL5_2	VEuPathDB	exon	464771462	464772986	.	-	.	Parent=AAEL014493-RA
AaegL5_2	VEuPathDB	exon	464792449	464793512	.	-	.	Parent=AAEL014493-RA
AaegL5_2	VEuPathDB	exon	464793578	464793838	.	-	.	Parent=AAEL014493-RA
AaegL5_2	VEuPathDB	CDS	464769926	464769976	.	-	0	Parent=AAEL014493-RA
AaegL5_2	VEuPathDB	CDS	464770035	464771076	.	-	1	Parent=AAEL014493-RA
AaegL5_2	VEuPathDB	CDS	464771138	464771406	.	-	0	Parent=AAEL014493-RA
AaegL5_2	VEuPathDB	CDS	464771462	464772986	.	-	1	Parent=AAEL014493-RA
AaegL5_2	VEuPathDB	CDS	464792449	464793512	.	-	0	Parent=AAEL014493-RA
AaegL5_2	VEuPathDB	CDS	464793578	464793658	.	-	0	Parent=AAEL014493-RA
AaegL5_2	VEuPathDB	mRNA	464805900	464819668	.	+	.	ID=AAEL002683-RA;geneID=AAEL002683
AaegL5_2	VEuPathDB	exon	464805900	464806287	.	+	.	Parent=AAEL002683-RA
AaegL5_2	VEuPathDB	exon	464815377	464816452	.	+	.	Parent=AAEL002683-RA
AaegL5_2	VEuPathDB	exon	464816515	464818039	.	+	.	Parent=AAEL002683-RA
AaegL5_2	VEuPathDB	exon	464818107	464818375	.	+	.	Parent=AAEL002683-RA
AaegL5_2	VEuPathDB	exon	464818432	464819473	.	+	.	Parent=AAEL002683-RA
AaegL5_2	VEuPathDB	exon	464819532	464819668	.	+	.	Parent=AAEL002683-RA
AaegL5_2	VEuPathDB	CDS	464806204	464806287	.	+	0	Parent=AAEL002683-RA
AaegL5_2	VEuPathDB	CDS	464815377	464816452	.	+	0	Parent=AAEL002683-RA
AaegL5_2	VEuPathDB	CDS	464816515	464818039	.	+	1	Parent=AAEL002683-RA
AaegL5_2	VEuPathDB	CDS	464818107	464818375	.	+	0	Parent=AAEL002683-RA
AaegL5_2	VEuPathDB	CDS	464818432	464819473	.	+	1	Parent=AAEL002683-RA
AaegL5_2	VEuPathDB	CDS	464819532	464819582	.	+	0	Parent=AAEL002683-RA
AaegL5_2	VEuPathDB	mRNA	464819617	464821374	.	-	.	ID=AAEL024381-RA;geneID=AAEL024381
AaegL5_2	VEuPathDB	exon	464819617	464819799	.	-	.	Parent=AAEL024381-RA
AaegL5_2	VEuPathDB	exon	464819856	464820286	.	-	.	Parent=AAEL024381-RA
AaegL5_2	VEuPathDB	exon	464820345	464820798	.	-	.	Parent=AAEL024381-RA
AaegL5_2	VEuPathDB	exon	464820859	464821374	.	-	.	Parent=AAEL024381-RA
AaegL5_2	VEuPathDB	CDS	464819678	464819799	.	-	2	Parent=AAEL024381-RA
AaegL5_2	VEuPathDB	CDS	464819856	464820286	.	-	1	Parent=AAEL024381-RA
AaegL5_2	VEuPathDB	CDS	464820345	464820798	.	-	2	Parent=AAEL024381-RA
AaegL5_2	VEuPathDB	CDS	464820859	464821189	.	-	0	Parent=AAEL024381-RA
AaegL5_2	VEuPathDB	mRNA	464830015	464855323	.	-	.	ID=AAEL022091-RA;geneID=AAEL022091
AaegL5_2	VEuPathDB	exon	464830015	464830571	.	-	.	Parent=AAEL022091-RA
AaegL5_2	VEuPathDB	exon	464832244	464832855	.	-	.	Parent=AAEL022091-RA
AaegL5_2	VEuPathDB	exon	464832918	464833126	.	-	.	Parent=AAEL022091-RA
AaegL5_2	VEuPathDB	exon	464837517	464837618	.	-	.	Parent=AAEL022091-RA
AaegL5_2	VEuPathDB	exon	464837683	464837843	.	-	.	Parent=AAEL022091-RA
AaegL5_2	VEuPathDB	exon	464837902	464838705	.	-	.	Parent=AAEL022091-RA
AaegL5_2	VEuPathDB	exon	464838770	464839008	.	-	.	Parent=AAEL022091-RA
AaegL5_2	VEuPathDB	exon	464847236	464848669	.	-	.	Parent=AAEL022091-RA
AaegL5_2	VEuPathDB	exon	464855138	464855323	.	-	.	Parent=AAEL022091-RA
AaegL5_2	VEuPathDB	CDS	464830489	464830571	.	-	2	Parent=AAEL022091-RA
AaegL5_2	VEuPathDB	CDS	464832244	464832855	.	-	2	Parent=AAEL022091-RA
AaegL5_2	VEuPathDB	CDS	464832918	464833126	.	-	1	Parent=AAEL022091-RA
AaegL5_2	VEuPathDB	CDS	464837517	464837618	.	-	1	Parent=AAEL022091-RA
AaegL5_2	VEuPathDB	CDS	464837683	464837843	.	-	0	Parent=AAEL022091-RA
AaegL5_2	VEuPathDB	CDS	464837902	464838705	.	-	0	Parent=AAEL022091-RA
AaegL5_2	VEuPathDB	CDS	464838770	464839008	.	-	2	Parent=AAEL022091-RA
AaegL5_2	VEuPathDB	CDS	464847236	464848669	.	-	2	Parent=AAEL022091-RA
AaegL5_2	VEuPathDB	CDS	464855138	464855243	.	-	0	Parent=AAEL022091-RA
AaegL5_2	VEuPathDB	mRNA	464830015	464855324	.	-	.	ID=AAEL022091-RB;geneID=AAEL022091
AaegL5_2	VEuPathDB	exon	464830015	464830571	.	-	.	Parent=AAEL022091-RB
AaegL5_2	VEuPathDB	exon	464830921	464830987	.	-	.	Parent=AAEL022091-RB
AaegL5_2	VEuPathDB	exon	464832244	464832855	.	-	.	Parent=AAEL022091-RB
AaegL5_2	VEuPathDB	exon	464832918	464833126	.	-	.	Parent=AAEL022091-RB
AaegL5_2	VEuPathDB	exon	464837517	464837618	.	-	.	Parent=AAEL022091-RB
AaegL5_2	VEuPathDB	exon	464837683	464837843	.	-	.	Parent=AAEL022091-RB
AaegL5_2	VEuPathDB	exon	464837902	464838705	.	-	.	Parent=AAEL022091-RB
AaegL5_2	VEuPathDB	exon	464838770	464839008	.	-	.	Parent=AAEL022091-RB
AaegL5_2	VEuPathDB	exon	464847236	464848669	.	-	.	Parent=AAEL022091-RB
AaegL5_2	VEuPathDB	exon	464855138	464855324	.	-	.	Parent=AAEL022091-RB
AaegL5_2	VEuPathDB	CDS	464830935	464830987	.	-	2	Parent=AAEL022091-RB
AaegL5_2	VEuPathDB	CDS	464832244	464832855	.	-	2	Parent=AAEL022091-RB
AaegL5_2	VEuPathDB	CDS	464832918	464833126	.	-	1	Parent=AAEL022091-RB
AaegL5_2	VEuPathDB	CDS	464837517	464837618	.	-	1	Parent=AAEL022091-RB
AaegL5_2	VEuPathDB	CDS	464837683	464837843	.	-	0	Parent=AAEL022091-RB
AaegL5_2	VEuPathDB	CDS	464837902	464838705	.	-	0	Parent=AAEL022091-RB
AaegL5_2	VEuPathDB	CDS	464838770	464839008	.	-	2	Parent=AAEL022091-RB
AaegL5_2	VEuPathDB	CDS	464847236	464848669	.	-	2	Parent=AAEL022091-RB
AaegL5_2	VEuPathDB	CDS	464855138	464855243	.	-	0	Parent=AAEL022091-RB
AaegL5_2	VEuPathDB	mRNA	464830015	464855324	.	-	.	ID=AAEL022091-RC;geneID=AAEL022091
AaegL5_2	VEuPathDB	exon	464830015	464830571	.	-	.	Parent=AAEL022091-RC
AaegL5_2	VEuPathDB	exon	464832244	464832855	.	-	.	Parent=AAEL022091-RC
AaegL5_2	VEuPathDB	exon	464832918	464833126	.	-	.	Parent=AAEL022091-RC
AaegL5_2	VEuPathDB	exon	464837517	464837618	.	-	.	Parent=AAEL022091-RC
AaegL5_2	VEuPathDB	exon	464837683	464837843	.	-	.	Parent=AAEL022091-RC
AaegL5_2	VEuPathDB	exon	464837902	464838705	.	-	.	Parent=AAEL022091-RC
AaegL5_2	VEuPathDB	exon	464838770	464839010	.	-	.	Parent=AAEL022091-RC
AaegL5_2	VEuPathDB	exon	464847247	464848669	.	-	.	Parent=AAEL022091-RC
AaegL5_2	VEuPathDB	exon	464855138	464855324	.	-	.	Parent=AAEL022091-RC
AaegL5_2	VEuPathDB	CDS	464830489	464830571	.	-	2	Parent=AAEL022091-RC
AaegL5_2	VEuPathDB	CDS	464832244	464832855	.	-	2	Parent=AAEL022091-RC
AaegL5_2	VEuPathDB	CDS	464832918	464833126	.	-	1	Parent=AAEL022091-RC
AaegL5_2	VEuPathDB	CDS	464837517	464837618	.	-	1	Parent=AAEL022091-RC
AaegL5_2	VEuPathDB	CDS	464837683	464837843	.	-	0	Parent=AAEL022091-RC
AaegL5_2	VEuPathDB	CDS	464837902	464838705	.	-	0	Parent=AAEL022091-RC
AaegL5_2	VEuPathDB	CDS	464838770	464839010	.	-	1	Parent=AAEL022091-RC
AaegL5_2	VEuPathDB	CDS	464847247	464848669	.	-	2	Parent=AAEL022091-RC
AaegL5_2	VEuPathDB	CDS	464855138	464855243	.	-	0	Parent=AAEL022091-RC
AaegL5_2	VEuPathDB	mRNA	464868089	464912877	.	+	.	ID=AAEL002688-RA;geneID=AAEL002688
AaegL5_2	VEuPathDB	exon	464868089	464868271	.	+	.	Parent=AAEL002688-RA
AaegL5_2	VEuPathDB	exon	464892227	464892528	.	+	.	Parent=AAEL002688-RA
AaegL5_2	VEuPathDB	exon	464901463	464902255	.	+	.	Parent=AAEL002688-RA
AaegL5_2	VEuPathDB	exon	464911853	464911959	.	+	.	Parent=AAEL002688-RA
AaegL5_2	VEuPathDB	exon	464912026	464912877	.	+	.	Parent=AAEL002688-RA
AaegL5_2	VEuPathDB	CDS	464892256	464892528	.	+	0	Parent=AAEL002688-RA
AaegL5_2	VEuPathDB	CDS	464901463	464902255	.	+	0	Parent=AAEL002688-RA
AaegL5_2	VEuPathDB	CDS	464911853	464911959	.	+	2	Parent=AAEL002688-RA
AaegL5_2	VEuPathDB	CDS	464912026	464912421	.	+	0	Parent=AAEL002688-RA
AaegL5_2	VEuPathDB	mRNA	464912757	464945447	.	-	.	ID=AAEL002687-RA;geneID=AAEL002687
AaegL5_2	VEuPathDB	exon	464912757	464913126	.	-	.	Parent=AAEL002687-RA
AaegL5_2	VEuPathDB	exon	464920855	464921521	.	-	.	Parent=AAEL002687-RA
AaegL5_2	VEuPathDB	exon	464921727	464921943	.	-	.	Parent=AAEL002687-RA
AaegL5_2	VEuPathDB	exon	464922028	464922542	.	-	.	Parent=AAEL002687-RA
AaegL5_2	VEuPathDB	exon	464945053	464945447	.	-	.	Parent=AAEL002687-RA
AaegL5_2	VEuPathDB	CDS	464912936	464913126	.	-	2	Parent=AAEL002687-RA
AaegL5_2	VEuPathDB	CDS	464920855	464921521	.	-	0	Parent=AAEL002687-RA
AaegL5_2	VEuPathDB	CDS	464921727	464921943	.	-	1	Parent=AAEL002687-RA
AaegL5_2	VEuPathDB	CDS	464922028	464922542	.	-	0	Parent=AAEL002687-RA
AaegL5_2	VEuPathDB	CDS	464945053	464945097	.	-	0	Parent=AAEL002687-RA
AaegL5_2	VEuPathDB	lnc_RNA	464938461	464939520	.	-	.	ID=AAEL021852-RA;geneID=AAEL021852
AaegL5_2	VEuPathDB	exon	464938461	464938889	.	-	.	Parent=AAEL021852-RA
AaegL5_2	VEuPathDB	exon	464938954	464939020	.	-	.	Parent=AAEL021852-RA
AaegL5_2	VEuPathDB	exon	464939090	464939520	.	-	.	Parent=AAEL021852-RA
AaegL5_2	VEuPathDB	lnc_RNA	464951796	464952301	.	+	.	ID=AAEL020879-RA;geneID=AAEL020879
AaegL5_2	VEuPathDB	exon	464951796	464951979	.	+	.	Parent=AAEL020879-RA
AaegL5_2	VEuPathDB	exon	464952050	464952301	.	+	.	Parent=AAEL020879-RA
AaegL5_2	VEuPathDB	mRNA	464955650	464961588	.	-	.	ID=AAEL023252-RA;geneID=AAEL023252
AaegL5_2	VEuPathDB	exon	464955650	464956624	.	-	.	Parent=AAEL023252-RA
AaegL5_2	VEuPathDB	exon	464956695	464957195	.	-	.	Parent=AAEL023252-RA
AaegL5_2	VEuPathDB	exon	464961338	464961588	.	-	.	Parent=AAEL023252-RA
AaegL5_2	VEuPathDB	CDS	464955719	464956624	.	-	0	Parent=AAEL023252-RA
AaegL5_2	VEuPathDB	CDS	464956695	464957195	.	-	0	Parent=AAEL023252-RA
AaegL5_2	VEuPathDB	CDS	464961338	464961460	.	-	0	Parent=AAEL023252-RA
AaegL5_2	VEuPathDB	lnc_RNA	464998201	464998778	.	+	.	ID=AAEL020604-RA;geneID=AAEL020604
AaegL5_2	VEuPathDB	exon	464998201	464998399	.	+	.	Parent=AAEL020604-RA
AaegL5_2	VEuPathDB	exon	464998460	464998593	.	+	.	Parent=AAEL020604-RA
AaegL5_2	VEuPathDB	exon	464998653	464998778	.	+	.	Parent=AAEL020604-RA
AaegL5_2	VEuPathDB	mRNA	465151656	465152138	.	-	.	ID=AAEL022211-RA;geneID=AAEL022211
AaegL5_2	VEuPathDB	exon	465151656	465152138	.	-	.	Parent=AAEL022211-RA
AaegL5_2	VEuPathDB	CDS	465151656	465152138	.	-	0	Parent=AAEL022211-RA
AaegL5_2	VEuPathDB	mRNA	465614172	465764066	.	+	.	ID=AAEL002684-RB;geneID=AAEL002684
AaegL5_2	VEuPathDB	exon	465614172	465616276	.	+	.	Parent=AAEL002684-RB
AaegL5_2	VEuPathDB	exon	465692481	465692507	.	+	.	Parent=AAEL002684-RB
AaegL5_2	VEuPathDB	exon	465713453	465713607	.	+	.	Parent=AAEL002684-RB
AaegL5_2	VEuPathDB	exon	465722905	465723115	.	+	.	Parent=AAEL002684-RB
AaegL5_2	VEuPathDB	exon	465723203	465723312	.	+	.	Parent=AAEL002684-RB
AaegL5_2	VEuPathDB	exon	465723978	465724172	.	+	.	Parent=AAEL002684-RB
AaegL5_2	VEuPathDB	exon	465724358	465724618	.	+	.	Parent=AAEL002684-RB
AaegL5_2	VEuPathDB	exon	465735930	465736013	.	+	.	Parent=AAEL002684-RB
AaegL5_2	VEuPathDB	exon	465736474	465736620	.	+	.	Parent=AAEL002684-RB
AaegL5_2	VEuPathDB	exon	465736689	465737054	.	+	.	Parent=AAEL002684-RB
AaegL5_2	VEuPathDB	exon	465763887	465764066	.	+	.	Parent=AAEL002684-RB
AaegL5_2	VEuPathDB	CDS	465615495	465616276	.	+	0	Parent=AAEL002684-RB
AaegL5_2	VEuPathDB	CDS	465692481	465692507	.	+	1	Parent=AAEL002684-RB
AaegL5_2	VEuPathDB	CDS	465713453	465713607	.	+	1	Parent=AAEL002684-RB
AaegL5_2	VEuPathDB	CDS	465722905	465723115	.	+	2	Parent=AAEL002684-RB
AaegL5_2	VEuPathDB	CDS	465723203	465723312	.	+	1	Parent=AAEL002684-RB
AaegL5_2	VEuPathDB	CDS	465723978	465724172	.	+	2	Parent=AAEL002684-RB
AaegL5_2	VEuPathDB	CDS	465724358	465724618	.	+	2	Parent=AAEL002684-RB
AaegL5_2	VEuPathDB	CDS	465735930	465736013	.	+	2	Parent=AAEL002684-RB
AaegL5_2	VEuPathDB	CDS	465736474	465736620	.	+	2	Parent=AAEL002684-RB
AaegL5_2	VEuPathDB	CDS	465736689	465737054	.	+	2	Parent=AAEL002684-RB
AaegL5_2	VEuPathDB	CDS	465763887	465764017	.	+	2	Parent=AAEL002684-RB
AaegL5_2	VEuPathDB	mRNA	465614172	465764066	.	+	.	ID=AAEL002684-RE;geneID=AAEL002684
AaegL5_2	VEuPathDB	exon	465614172	465616276	.	+	.	Parent=AAEL002684-RE
AaegL5_2	VEuPathDB	exon	465713426	465713607	.	+	.	Parent=AAEL002684-RE
AaegL5_2	VEuPathDB	exon	465713948	465714001	.	+	.	Parent=AAEL002684-RE
AaegL5_2	VEuPathDB	exon	465722905	465723115	.	+	.	Parent=AAEL002684-RE
AaegL5_2	VEuPathDB	exon	465723203	465723312	.	+	.	Parent=AAEL002684-RE
AaegL5_2	VEuPathDB	exon	465723978	465724172	.	+	.	Parent=AAEL002684-RE
AaegL5_2	VEuPathDB	exon	465724358	465724618	.	+	.	Parent=AAEL002684-RE
AaegL5_2	VEuPathDB	exon	465735930	465736013	.	+	.	Parent=AAEL002684-RE
AaegL5_2	VEuPathDB	exon	465736474	465736620	.	+	.	Parent=AAEL002684-RE
AaegL5_2	VEuPathDB	exon	465736689	465737054	.	+	.	Parent=AAEL002684-RE
AaegL5_2	VEuPathDB	exon	465763887	465764066	.	+	.	Parent=AAEL002684-RE
AaegL5_2	VEuPathDB	CDS	465615495	465616276	.	+	0	Parent=AAEL002684-RE
AaegL5_2	VEuPathDB	CDS	465713426	465713607	.	+	1	Parent=AAEL002684-RE
AaegL5_2	VEuPathDB	CDS	465713948	465714001	.	+	2	Parent=AAEL002684-RE
AaegL5_2	VEuPathDB	CDS	465722905	465723115	.	+	2	Parent=AAEL002684-RE
AaegL5_2	VEuPathDB	CDS	465723203	465723312	.	+	1	Parent=AAEL002684-RE
AaegL5_2	VEuPathDB	CDS	465723978	465724172	.	+	2	Parent=AAEL002684-RE
AaegL5_2	VEuPathDB	CDS	465724358	465724618	.	+	2	Parent=AAEL002684-RE
AaegL5_2	VEuPathDB	CDS	465735930	465736013	.	+	2	Parent=AAEL002684-RE
AaegL5_2	VEuPathDB	CDS	465736474	465736620	.	+	2	Parent=AAEL002684-RE
AaegL5_2	VEuPathDB	CDS	465736689	465737054	.	+	2	Parent=AAEL002684-RE
AaegL5_2	VEuPathDB	CDS	465763887	465764017	.	+	2	Parent=AAEL002684-RE
AaegL5_2	VEuPathDB	mRNA	465614172	465764066	.	+	.	ID=AAEL002684-RG;geneID=AAEL002684
AaegL5_2	VEuPathDB	exon	465614172	465616276	.	+	.	Parent=AAEL002684-RG
AaegL5_2	VEuPathDB	exon	465692481	465692507	.	+	.	Parent=AAEL002684-RG
AaegL5_2	VEuPathDB	exon	465713426	465713607	.	+	.	Parent=AAEL002684-RG
AaegL5_2	VEuPathDB	exon	465722905	465723115	.	+	.	Parent=AAEL002684-RG
AaegL5_2	VEuPathDB	exon	465723203	465723312	.	+	.	Parent=AAEL002684-RG
AaegL5_2	VEuPathDB	exon	465723978	465724172	.	+	.	Parent=AAEL002684-RG
AaegL5_2	VEuPathDB	exon	465724358	465724618	.	+	.	Parent=AAEL002684-RG
AaegL5_2	VEuPathDB	exon	465735930	465736013	.	+	.	Parent=AAEL002684-RG
AaegL5_2	VEuPathDB	exon	465736474	465736620	.	+	.	Parent=AAEL002684-RG
AaegL5_2	VEuPathDB	exon	465736689	465737054	.	+	.	Parent=AAEL002684-RG
AaegL5_2	VEuPathDB	exon	465763887	465764066	.	+	.	Parent=AAEL002684-RG
AaegL5_2	VEuPathDB	CDS	465615495	465616276	.	+	0	Parent=AAEL002684-RG
AaegL5_2	VEuPathDB	CDS	465692481	465692507	.	+	1	Parent=AAEL002684-RG
AaegL5_2	VEuPathDB	CDS	465713426	465713607	.	+	1	Parent=AAEL002684-RG
AaegL5_2	VEuPathDB	CDS	465722905	465723115	.	+	2	Parent=AAEL002684-RG
AaegL5_2	VEuPathDB	CDS	465723203	465723312	.	+	1	Parent=AAEL002684-RG
AaegL5_2	VEuPathDB	CDS	465723978	465724172	.	+	2	Parent=AAEL002684-RG
AaegL5_2	VEuPathDB	CDS	465724358	465724618	.	+	2	Parent=AAEL002684-RG
AaegL5_2	VEuPathDB	CDS	465735930	465736013	.	+	2	Parent=AAEL002684-RG
AaegL5_2	VEuPathDB	CDS	465736474	465736620	.	+	2	Parent=AAEL002684-RG
AaegL5_2	VEuPathDB	CDS	465736689	465737054	.	+	2	Parent=AAEL002684-RG
AaegL5_2	VEuPathDB	CDS	465763887	465764017	.	+	2	Parent=AAEL002684-RG
AaegL5_2	VEuPathDB	mRNA	465614172	465764066	.	+	.	ID=AAEL002684-RH;geneID=AAEL002684
AaegL5_2	VEuPathDB	exon	465614172	465616276	.	+	.	Parent=AAEL002684-RH
AaegL5_2	VEuPathDB	exon	465692481	465692507	.	+	.	Parent=AAEL002684-RH
AaegL5_2	VEuPathDB	exon	465713447	465713607	.	+	.	Parent=AAEL002684-RH
AaegL5_2	VEuPathDB	exon	465722905	465723115	.	+	.	Parent=AAEL002684-RH
AaegL5_2	VEuPathDB	exon	465723203	465723312	.	+	.	Parent=AAEL002684-RH
AaegL5_2	VEuPathDB	exon	465723978	465724172	.	+	.	Parent=AAEL002684-RH
AaegL5_2	VEuPathDB	exon	465724358	465724618	.	+	.	Parent=AAEL002684-RH
AaegL5_2	VEuPathDB	exon	465735930	465736013	.	+	.	Parent=AAEL002684-RH
AaegL5_2	VEuPathDB	exon	465736474	465736620	.	+	.	Parent=AAEL002684-RH
AaegL5_2	VEuPathDB	exon	465736689	465737054	.	+	.	Parent=AAEL002684-RH
AaegL5_2	VEuPathDB	exon	465763887	465764066	.	+	.	Parent=AAEL002684-RH
AaegL5_2	VEuPathDB	CDS	465615495	465616276	.	+	0	Parent=AAEL002684-RH
AaegL5_2	VEuPathDB	CDS	465692481	465692507	.	+	1	Parent=AAEL002684-RH
AaegL5_2	VEuPathDB	CDS	465713447	465713607	.	+	1	Parent=AAEL002684-RH
AaegL5_2	VEuPathDB	CDS	465722905	465723115	.	+	2	Parent=AAEL002684-RH
AaegL5_2	VEuPathDB	CDS	465723203	465723312	.	+	1	Parent=AAEL002684-RH
AaegL5_2	VEuPathDB	CDS	465723978	465724172	.	+	2	Parent=AAEL002684-RH
AaegL5_2	VEuPathDB	CDS	465724358	465724618	.	+	2	Parent=AAEL002684-RH
AaegL5_2	VEuPathDB	CDS	465735930	465736013	.	+	2	Parent=AAEL002684-RH
AaegL5_2	VEuPathDB	CDS	465736474	465736620	.	+	2	Parent=AAEL002684-RH
AaegL5_2	VEuPathDB	CDS	465736689	465737054	.	+	2	Parent=AAEL002684-RH
AaegL5_2	VEuPathDB	CDS	465763887	465764017	.	+	2	Parent=AAEL002684-RH
AaegL5_2	VEuPathDB	mRNA	465614172	465764066	.	+	.	ID=AAEL002684-RI;geneID=AAEL002684
AaegL5_2	VEuPathDB	exon	465614172	465616276	.	+	.	Parent=AAEL002684-RI
AaegL5_2	VEuPathDB	exon	465713453	465713607	.	+	.	Parent=AAEL002684-RI
AaegL5_2	VEuPathDB	exon	465722905	465723115	.	+	.	Parent=AAEL002684-RI
AaegL5_2	VEuPathDB	exon	465723203	465723312	.	+	.	Parent=AAEL002684-RI
AaegL5_2	VEuPathDB	exon	465723978	465724172	.	+	.	Parent=AAEL002684-RI
AaegL5_2	VEuPathDB	exon	465724358	465724618	.	+	.	Parent=AAEL002684-RI
AaegL5_2	VEuPathDB	exon	465735930	465736013	.	+	.	Parent=AAEL002684-RI
AaegL5_2	VEuPathDB	exon	465736474	465736620	.	+	.	Parent=AAEL002684-RI
AaegL5_2	VEuPathDB	exon	465736689	465737054	.	+	.	Parent=AAEL002684-RI
AaegL5_2	VEuPathDB	exon	465763887	465764066	.	+	.	Parent=AAEL002684-RI
AaegL5_2	VEuPathDB	CDS	465615495	465616276	.	+	0	Parent=AAEL002684-RI
AaegL5_2	VEuPathDB	CDS	465713453	465713607	.	+	1	Parent=AAEL002684-RI
AaegL5_2	VEuPathDB	CDS	465722905	465723115	.	+	2	Parent=AAEL002684-RI
AaegL5_2	VEuPathDB	CDS	465723203	465723312	.	+	1	Parent=AAEL002684-RI
AaegL5_2	VEuPathDB	CDS	465723978	465724172	.	+	2	Parent=AAEL002684-RI
AaegL5_2	VEuPathDB	CDS	465724358	465724618	.	+	2	Parent=AAEL002684-RI
AaegL5_2	VEuPathDB	CDS	465735930	465736013	.	+	2	Parent=AAEL002684-RI
AaegL5_2	VEuPathDB	CDS	465736474	465736620	.	+	2	Parent=AAEL002684-RI
AaegL5_2	VEuPathDB	CDS	465736689	465737054	.	+	2	Parent=AAEL002684-RI
AaegL5_2	VEuPathDB	CDS	465763887	465764017	.	+	2	Parent=AAEL002684-RI
AaegL5_2	VEuPathDB	mRNA	465614172	465764066	.	+	.	ID=AAEL002684-RK;geneID=AAEL002684
AaegL5_2	VEuPathDB	exon	465614172	465616276	.	+	.	Parent=AAEL002684-RK
AaegL5_2	VEuPathDB	exon	465692481	465692507	.	+	.	Parent=AAEL002684-RK
AaegL5_2	VEuPathDB	exon	465713426	465713607	.	+	.	Parent=AAEL002684-RK
AaegL5_2	VEuPathDB	exon	465713948	465714001	.	+	.	Parent=AAEL002684-RK
AaegL5_2	VEuPathDB	exon	465722905	465723115	.	+	.	Parent=AAEL002684-RK
AaegL5_2	VEuPathDB	exon	465723203	465723312	.	+	.	Parent=AAEL002684-RK
AaegL5_2	VEuPathDB	exon	465723978	465724172	.	+	.	Parent=AAEL002684-RK
AaegL5_2	VEuPathDB	exon	465724358	465724618	.	+	.	Parent=AAEL002684-RK
AaegL5_2	VEuPathDB	exon	465735930	465736013	.	+	.	Parent=AAEL002684-RK
AaegL5_2	VEuPathDB	exon	465736474	465736620	.	+	.	Parent=AAEL002684-RK
AaegL5_2	VEuPathDB	exon	465736689	465737054	.	+	.	Parent=AAEL002684-RK
AaegL5_2	VEuPathDB	exon	465763887	465764066	.	+	.	Parent=AAEL002684-RK
AaegL5_2	VEuPathDB	CDS	465615495	465616276	.	+	0	Parent=AAEL002684-RK
AaegL5_2	VEuPathDB	CDS	465692481	465692507	.	+	1	Parent=AAEL002684-RK
AaegL5_2	VEuPathDB	CDS	465713426	465713607	.	+	1	Parent=AAEL002684-RK
AaegL5_2	VEuPathDB	CDS	465713948	465714001	.	+	2	Parent=AAEL002684-RK
AaegL5_2	VEuPathDB	CDS	465722905	465723115	.	+	2	Parent=AAEL002684-RK
AaegL5_2	VEuPathDB	CDS	465723203	465723312	.	+	1	Parent=AAEL002684-RK
AaegL5_2	VEuPathDB	CDS	465723978	465724172	.	+	2	Parent=AAEL002684-RK
AaegL5_2	VEuPathDB	CDS	465724358	465724618	.	+	2	Parent=AAEL002684-RK
AaegL5_2	VEuPathDB	CDS	465735930	465736013	.	+	2	Parent=AAEL002684-RK
AaegL5_2	VEuPathDB	CDS	465736474	465736620	.	+	2	Parent=AAEL002684-RK
AaegL5_2	VEuPathDB	CDS	465736689	465737054	.	+	2	Parent=AAEL002684-RK
AaegL5_2	VEuPathDB	CDS	465763887	465764017	.	+	2	Parent=AAEL002684-RK
AaegL5_2	VEuPathDB	mRNA	465614172	465764066	.	+	.	ID=AAEL002684-RL;geneID=AAEL002684
AaegL5_2	VEuPathDB	exon	465614172	465616276	.	+	.	Parent=AAEL002684-RL
AaegL5_2	VEuPathDB	exon	465713426	465713607	.	+	.	Parent=AAEL002684-RL
AaegL5_2	VEuPathDB	exon	465722905	465723115	.	+	.	Parent=AAEL002684-RL
AaegL5_2	VEuPathDB	exon	465723203	465723312	.	+	.	Parent=AAEL002684-RL
AaegL5_2	VEuPathDB	exon	465723978	465724172	.	+	.	Parent=AAEL002684-RL
AaegL5_2	VEuPathDB	exon	465724358	465724618	.	+	.	Parent=AAEL002684-RL
AaegL5_2	VEuPathDB	exon	465735930	465736013	.	+	.	Parent=AAEL002684-RL
AaegL5_2	VEuPathDB	exon	465736474	465736620	.	+	.	Parent=AAEL002684-RL
AaegL5_2	VEuPathDB	exon	465736689	465737054	.	+	.	Parent=AAEL002684-RL
AaegL5_2	VEuPathDB	exon	465763887	465764066	.	+	.	Parent=AAEL002684-RL
AaegL5_2	VEuPathDB	CDS	465615495	465616276	.	+	0	Parent=AAEL002684-RL
AaegL5_2	VEuPathDB	CDS	465713426	465713607	.	+	1	Parent=AAEL002684-RL
AaegL5_2	VEuPathDB	CDS	465722905	465723115	.	+	2	Parent=AAEL002684-RL
AaegL5_2	VEuPathDB	CDS	465723203	465723312	.	+	1	Parent=AAEL002684-RL
AaegL5_2	VEuPathDB	CDS	465723978	465724172	.	+	2	Parent=AAEL002684-RL
AaegL5_2	VEuPathDB	CDS	465724358	465724618	.	+	2	Parent=AAEL002684-RL
AaegL5_2	VEuPathDB	CDS	465735930	465736013	.	+	2	Parent=AAEL002684-RL
AaegL5_2	VEuPathDB	CDS	465736474	465736620	.	+	2	Parent=AAEL002684-RL
AaegL5_2	VEuPathDB	CDS	465736689	465737054	.	+	2	Parent=AAEL002684-RL
AaegL5_2	VEuPathDB	CDS	465763887	465764017	.	+	2	Parent=AAEL002684-RL
AaegL5_2	VEuPathDB	mRNA	465614173	465764066	.	+	.	ID=AAEL002684-RC;geneID=AAEL002684
AaegL5_2	VEuPathDB	exon	465614173	465616276	.	+	.	Parent=AAEL002684-RC
AaegL5_2	VEuPathDB	exon	465692481	465692507	.	+	.	Parent=AAEL002684-RC
AaegL5_2	VEuPathDB	exon	465713447	465713607	.	+	.	Parent=AAEL002684-RC
AaegL5_2	VEuPathDB	exon	465713948	465714001	.	+	.	Parent=AAEL002684-RC
AaegL5_2	VEuPathDB	exon	465722905	465723115	.	+	.	Parent=AAEL002684-RC
AaegL5_2	VEuPathDB	exon	465723203	465723312	.	+	.	Parent=AAEL002684-RC
AaegL5_2	VEuPathDB	exon	465723978	465724172	.	+	.	Parent=AAEL002684-RC
AaegL5_2	VEuPathDB	exon	465724358	465724618	.	+	.	Parent=AAEL002684-RC
AaegL5_2	VEuPathDB	exon	465735930	465736013	.	+	.	Parent=AAEL002684-RC
AaegL5_2	VEuPathDB	exon	465736474	465736620	.	+	.	Parent=AAEL002684-RC
AaegL5_2	VEuPathDB	exon	465736689	465737054	.	+	.	Parent=AAEL002684-RC
AaegL5_2	VEuPathDB	exon	465763887	465764066	.	+	.	Parent=AAEL002684-RC
AaegL5_2	VEuPathDB	CDS	465615495	465616276	.	+	0	Parent=AAEL002684-RC
AaegL5_2	VEuPathDB	CDS	465692481	465692507	.	+	1	Parent=AAEL002684-RC
AaegL5_2	VEuPathDB	CDS	465713447	465713607	.	+	1	Parent=AAEL002684-RC
AaegL5_2	VEuPathDB	CDS	465713948	465714001	.	+	2	Parent=AAEL002684-RC
AaegL5_2	VEuPathDB	CDS	465722905	465723115	.	+	2	Parent=AAEL002684-RC
AaegL5_2	VEuPathDB	CDS	465723203	465723312	.	+	1	Parent=AAEL002684-RC
AaegL5_2	VEuPathDB	CDS	465723978	465724172	.	+	2	Parent=AAEL002684-RC
AaegL5_2	VEuPathDB	CDS	465724358	465724618	.	+	2	Parent=AAEL002684-RC
AaegL5_2	VEuPathDB	CDS	465735930	465736013	.	+	2	Parent=AAEL002684-RC
AaegL5_2	VEuPathDB	CDS	465736474	465736620	.	+	2	Parent=AAEL002684-RC
AaegL5_2	VEuPathDB	CDS	465736689	465737054	.	+	2	Parent=AAEL002684-RC
AaegL5_2	VEuPathDB	CDS	465763887	465764017	.	+	2	Parent=AAEL002684-RC
AaegL5_2	VEuPathDB	mRNA	465614173	465764066	.	+	.	ID=AAEL002684-RD;geneID=AAEL002684
AaegL5_2	VEuPathDB	exon	465614173	465616276	.	+	.	Parent=AAEL002684-RD
AaegL5_2	VEuPathDB	exon	465692481	465692507	.	+	.	Parent=AAEL002684-RD
AaegL5_2	VEuPathDB	exon	465713462	465713607	.	+	.	Parent=AAEL002684-RD
AaegL5_2	VEuPathDB	exon	465713948	465714001	.	+	.	Parent=AAEL002684-RD
AaegL5_2	VEuPathDB	exon	465722905	465723115	.	+	.	Parent=AAEL002684-RD
AaegL5_2	VEuPathDB	exon	465723203	465723312	.	+	.	Parent=AAEL002684-RD
AaegL5_2	VEuPathDB	exon	465723978	465724172	.	+	.	Parent=AAEL002684-RD
AaegL5_2	VEuPathDB	exon	465724358	465724618	.	+	.	Parent=AAEL002684-RD
AaegL5_2	VEuPathDB	exon	465735930	465736013	.	+	.	Parent=AAEL002684-RD
AaegL5_2	VEuPathDB	exon	465736474	465736620	.	+	.	Parent=AAEL002684-RD
AaegL5_2	VEuPathDB	exon	465736689	465737054	.	+	.	Parent=AAEL002684-RD
AaegL5_2	VEuPathDB	exon	465763887	465764066	.	+	.	Parent=AAEL002684-RD
AaegL5_2	VEuPathDB	CDS	465615495	465616276	.	+	0	Parent=AAEL002684-RD
AaegL5_2	VEuPathDB	CDS	465692481	465692507	.	+	1	Parent=AAEL002684-RD
AaegL5_2	VEuPathDB	CDS	465713462	465713607	.	+	1	Parent=AAEL002684-RD
AaegL5_2	VEuPathDB	CDS	465713948	465714001	.	+	2	Parent=AAEL002684-RD
AaegL5_2	VEuPathDB	CDS	465722905	465723115	.	+	2	Parent=AAEL002684-RD
AaegL5_2	VEuPathDB	CDS	465723203	465723312	.	+	1	Parent=AAEL002684-RD
AaegL5_2	VEuPathDB	CDS	465723978	465724172	.	+	2	Parent=AAEL002684-RD
AaegL5_2	VEuPathDB	CDS	465724358	465724618	.	+	2	Parent=AAEL002684-RD
AaegL5_2	VEuPathDB	CDS	465735930	465736013	.	+	2	Parent=AAEL002684-RD
AaegL5_2	VEuPathDB	CDS	465736474	465736620	.	+	2	Parent=AAEL002684-RD
AaegL5_2	VEuPathDB	CDS	465736689	465737054	.	+	2	Parent=AAEL002684-RD
AaegL5_2	VEuPathDB	CDS	465763887	465764017	.	+	2	Parent=AAEL002684-RD
AaegL5_2	VEuPathDB	mRNA	465614173	465764066	.	+	.	ID=AAEL002684-RF;geneID=AAEL002684
AaegL5_2	VEuPathDB	exon	465614173	465616276	.	+	.	Parent=AAEL002684-RF
AaegL5_2	VEuPathDB	exon	465713453	465713607	.	+	.	Parent=AAEL002684-RF
AaegL5_2	VEuPathDB	exon	465713948	465714001	.	+	.	Parent=AAEL002684-RF
AaegL5_2	VEuPathDB	exon	465722905	465723115	.	+	.	Parent=AAEL002684-RF
AaegL5_2	VEuPathDB	exon	465723203	465723312	.	+	.	Parent=AAEL002684-RF
AaegL5_2	VEuPathDB	exon	465723978	465724172	.	+	.	Parent=AAEL002684-RF
AaegL5_2	VEuPathDB	exon	465724358	465724618	.	+	.	Parent=AAEL002684-RF
AaegL5_2	VEuPathDB	exon	465735930	465736013	.	+	.	Parent=AAEL002684-RF
AaegL5_2	VEuPathDB	exon	465736474	465736620	.	+	.	Parent=AAEL002684-RF
AaegL5_2	VEuPathDB	exon	465736689	465737054	.	+	.	Parent=AAEL002684-RF
AaegL5_2	VEuPathDB	exon	465763887	465764066	.	+	.	Parent=AAEL002684-RF
AaegL5_2	VEuPathDB	CDS	465615495	465616276	.	+	0	Parent=AAEL002684-RF
AaegL5_2	VEuPathDB	CDS	465713453	465713607	.	+	1	Parent=AAEL002684-RF
AaegL5_2	VEuPathDB	CDS	465713948	465714001	.	+	2	Parent=AAEL002684-RF
AaegL5_2	VEuPathDB	CDS	465722905	465723115	.	+	2	Parent=AAEL002684-RF
AaegL5_2	VEuPathDB	CDS	465723203	465723312	.	+	1	Parent=AAEL002684-RF
AaegL5_2	VEuPathDB	CDS	465723978	465724172	.	+	2	Parent=AAEL002684-RF
AaegL5_2	VEuPathDB	CDS	465724358	465724618	.	+	2	Parent=AAEL002684-RF
AaegL5_2	VEuPathDB	CDS	465735930	465736013	.	+	2	Parent=AAEL002684-RF
AaegL5_2	VEuPathDB	CDS	465736474	465736620	.	+	2	Parent=AAEL002684-RF
AaegL5_2	VEuPathDB	CDS	465736689	465737054	.	+	2	Parent=AAEL002684-RF
AaegL5_2	VEuPathDB	CDS	465763887	465764017	.	+	2	Parent=AAEL002684-RF
AaegL5_2	VEuPathDB	mRNA	465614173	465764066	.	+	.	ID=AAEL002684-RJ;geneID=AAEL002684
AaegL5_2	VEuPathDB	exon	465614173	465616276	.	+	.	Parent=AAEL002684-RJ
AaegL5_2	VEuPathDB	exon	465692481	465692507	.	+	.	Parent=AAEL002684-RJ
AaegL5_2	VEuPathDB	exon	465713453	465713607	.	+	.	Parent=AAEL002684-RJ
AaegL5_2	VEuPathDB	exon	465713948	465714001	.	+	.	Parent=AAEL002684-RJ
AaegL5_2	VEuPathDB	exon	465722905	465723115	.	+	.	Parent=AAEL002684-RJ
AaegL5_2	VEuPathDB	exon	465723203	465723312	.	+	.	Parent=AAEL002684-RJ
AaegL5_2	VEuPathDB	exon	465723978	465724172	.	+	.	Parent=AAEL002684-RJ
AaegL5_2	VEuPathDB	exon	465724358	465724618	.	+	.	Parent=AAEL002684-RJ
AaegL5_2	VEuPathDB	exon	465735930	465736013	.	+	.	Parent=AAEL002684-RJ
AaegL5_2	VEuPathDB	exon	465736474	465736620	.	+	.	Parent=AAEL002684-RJ
AaegL5_2	VEuPathDB	exon	465736689	465737054	.	+	.	Parent=AAEL002684-RJ
AaegL5_2	VEuPathDB	exon	465763887	465764066	.	+	.	Parent=AAEL002684-RJ
AaegL5_2	VEuPathDB	CDS	465615495	465616276	.	+	0	Parent=AAEL002684-RJ
AaegL5_2	VEuPathDB	CDS	465692481	465692507	.	+	1	Parent=AAEL002684-RJ
AaegL5_2	VEuPathDB	CDS	465713453	465713607	.	+	1	Parent=AAEL002684-RJ
AaegL5_2	VEuPathDB	CDS	465713948	465714001	.	+	2	Parent=AAEL002684-RJ
AaegL5_2	VEuPathDB	CDS	465722905	465723115	.	+	2	Parent=AAEL002684-RJ
AaegL5_2	VEuPathDB	CDS	465723203	465723312	.	+	1	Parent=AAEL002684-RJ
AaegL5_2	VEuPathDB	CDS	465723978	465724172	.	+	2	Parent=AAEL002684-RJ
AaegL5_2	VEuPathDB	CDS	465724358	465724618	.	+	2	Parent=AAEL002684-RJ
AaegL5_2	VEuPathDB	CDS	465735930	465736013	.	+	2	Parent=AAEL002684-RJ
AaegL5_2	VEuPathDB	CDS	465736474	465736620	.	+	2	Parent=AAEL002684-RJ
AaegL5_2	VEuPathDB	CDS	465736689	465737054	.	+	2	Parent=AAEL002684-RJ
AaegL5_2	VEuPathDB	CDS	465763887	465764017	.	+	2	Parent=AAEL002684-RJ
AaegL5_2	VEuPathDB	mRNA	465778952	465780518	.	+	.	ID=AAEL002686-RA;geneID=AAEL002686
AaegL5_2	VEuPathDB	exon	465778952	465779244	.	+	.	Parent=AAEL002686-RA
AaegL5_2	VEuPathDB	exon	465779326	465780518	.	+	.	Parent=AAEL002686-RA
AaegL5_2	VEuPathDB	CDS	465779181	465779244	.	+	0	Parent=AAEL002686-RA
AaegL5_2	VEuPathDB	CDS	465779326	465780113	.	+	2	Parent=AAEL002686-RA
AaegL5_2	VEuPathDB	mRNA	465788005	465796483	.	+	.	ID=AAEL002694-RB;geneID=AAEL002694
AaegL5_2	VEuPathDB	exon	465788005	465788195	.	+	.	Parent=AAEL002694-RB
AaegL5_2	VEuPathDB	exon	465788429	465788489	.	+	.	Parent=AAEL002694-RB
AaegL5_2	VEuPathDB	exon	465788551	465788639	.	+	.	Parent=AAEL002694-RB
AaegL5_2	VEuPathDB	exon	465788708	465788872	.	+	.	Parent=AAEL002694-RB
AaegL5_2	VEuPathDB	exon	465788934	465789092	.	+	.	Parent=AAEL002694-RB
AaegL5_2	VEuPathDB	exon	465794656	465794939	.	+	.	Parent=AAEL002694-RB
AaegL5_2	VEuPathDB	exon	465794996	465795205	.	+	.	Parent=AAEL002694-RB
AaegL5_2	VEuPathDB	exon	465795269	465795540	.	+	.	Parent=AAEL002694-RB
AaegL5_2	VEuPathDB	exon	465795604	465796483	.	+	.	Parent=AAEL002694-RB
AaegL5_2	VEuPathDB	CDS	465788094	465788195	.	+	0	Parent=AAEL002694-RB
AaegL5_2	VEuPathDB	CDS	465788429	465788489	.	+	0	Parent=AAEL002694-RB
AaegL5_2	VEuPathDB	CDS	465788551	465788639	.	+	2	Parent=AAEL002694-RB
AaegL5_2	VEuPathDB	CDS	465788708	465788872	.	+	0	Parent=AAEL002694-RB
AaegL5_2	VEuPathDB	CDS	465788934	465789092	.	+	0	Parent=AAEL002694-RB
AaegL5_2	VEuPathDB	CDS	465794656	465794939	.	+	0	Parent=AAEL002694-RB
AaegL5_2	VEuPathDB	CDS	465794996	465795205	.	+	1	Parent=AAEL002694-RB
AaegL5_2	VEuPathDB	CDS	465795269	465795540	.	+	1	Parent=AAEL002694-RB
AaegL5_2	VEuPathDB	CDS	465795604	465795824	.	+	2	Parent=AAEL002694-RB
AaegL5_2	VEuPathDB	mRNA	465788006	465796483	.	+	.	ID=AAEL002694-RA;geneID=AAEL002694
AaegL5_2	VEuPathDB	exon	465788006	465788195	.	+	.	Parent=AAEL002694-RA
AaegL5_2	VEuPathDB	exon	465788429	465788489	.	+	.	Parent=AAEL002694-RA
AaegL5_2	VEuPathDB	exon	465788551	465788648	.	+	.	Parent=AAEL002694-RA
AaegL5_2	VEuPathDB	exon	465788708	465788872	.	+	.	Parent=AAEL002694-RA
AaegL5_2	VEuPathDB	exon	465788934	465789092	.	+	.	Parent=AAEL002694-RA
AaegL5_2	VEuPathDB	exon	465794656	465794939	.	+	.	Parent=AAEL002694-RA
AaegL5_2	VEuPathDB	exon	465794996	465795205	.	+	.	Parent=AAEL002694-RA
AaegL5_2	VEuPathDB	exon	465795269	465795540	.	+	.	Parent=AAEL002694-RA
AaegL5_2	VEuPathDB	exon	465795604	465796483	.	+	.	Parent=AAEL002694-RA
AaegL5_2	VEuPathDB	CDS	465788094	465788195	.	+	0	Parent=AAEL002694-RA
AaegL5_2	VEuPathDB	CDS	465788429	465788489	.	+	0	Parent=AAEL002694-RA
AaegL5_2	VEuPathDB	CDS	465788551	465788648	.	+	2	Parent=AAEL002694-RA
AaegL5_2	VEuPathDB	CDS	465788708	465788872	.	+	0	Parent=AAEL002694-RA
AaegL5_2	VEuPathDB	CDS	465788934	465789092	.	+	0	Parent=AAEL002694-RA
AaegL5_2	VEuPathDB	CDS	465794656	465794939	.	+	0	Parent=AAEL002694-RA
AaegL5_2	VEuPathDB	CDS	465794996	465795205	.	+	1	Parent=AAEL002694-RA
AaegL5_2	VEuPathDB	CDS	465795269	465795540	.	+	1	Parent=AAEL002694-RA
AaegL5_2	VEuPathDB	CDS	465795604	465795824	.	+	2	Parent=AAEL002694-RA
AaegL5_2	VEuPathDB	mRNA	465811486	465851281	.	-	.	ID=AAEL002692-RA;geneID=AAEL002692
AaegL5_2	VEuPathDB	exon	465811486	465813339	.	-	.	Parent=AAEL002692-RA
AaegL5_2	VEuPathDB	exon	465826314	465826446	.	-	.	Parent=AAEL002692-RA
AaegL5_2	VEuPathDB	exon	465826689	465826951	.	-	.	Parent=AAEL002692-RA
AaegL5_2	VEuPathDB	exon	465827787	465827922	.	-	.	Parent=AAEL002692-RA
AaegL5_2	VEuPathDB	exon	465828044	465828252	.	-	.	Parent=AAEL002692-RA
AaegL5_2	VEuPathDB	exon	465850010	465851281	.	-	.	Parent=AAEL002692-RA
AaegL5_2	VEuPathDB	CDS	465813191	465813339	.	-	2	Parent=AAEL002692-RA
AaegL5_2	VEuPathDB	CDS	465826314	465826446	.	-	0	Parent=AAEL002692-RA
AaegL5_2	VEuPathDB	CDS	465826689	465826951	.	-	2	Parent=AAEL002692-RA
AaegL5_2	VEuPathDB	CDS	465827787	465827922	.	-	0	Parent=AAEL002692-RA
AaegL5_2	VEuPathDB	CDS	465828044	465828252	.	-	2	Parent=AAEL002692-RA
AaegL5_2	VEuPathDB	CDS	465850010	465850073	.	-	0	Parent=AAEL002692-RA
AaegL5_2	VEuPathDB	mRNA	465931195	465995134	.	-	.	ID=AAEL002690-RB;geneID=AAEL002690
AaegL5_2	VEuPathDB	exon	465931195	465932509	.	-	.	Parent=AAEL002690-RB
AaegL5_2	VEuPathDB	exon	465940017	465940149	.	-	.	Parent=AAEL002690-RB
AaegL5_2	VEuPathDB	exon	465940311	465940573	.	-	.	Parent=AAEL002690-RB
AaegL5_2	VEuPathDB	exon	465940651	465940786	.	-	.	Parent=AAEL002690-RB
AaegL5_2	VEuPathDB	exon	465940923	465941131	.	-	.	Parent=AAEL002690-RB
AaegL5_2	VEuPathDB	exon	465993655	465995134	.	-	.	Parent=AAEL002690-RB
AaegL5_2	VEuPathDB	CDS	465932337	465932509	.	-	2	Parent=AAEL002690-RB
AaegL5_2	VEuPathDB	CDS	465940017	465940149	.	-	0	Parent=AAEL002690-RB
AaegL5_2	VEuPathDB	CDS	465940311	465940573	.	-	2	Parent=AAEL002690-RB
AaegL5_2	VEuPathDB	CDS	465940651	465940786	.	-	0	Parent=AAEL002690-RB
AaegL5_2	VEuPathDB	CDS	465940923	465941131	.	-	2	Parent=AAEL002690-RB
AaegL5_2	VEuPathDB	CDS	465993655	465993697	.	-	0	Parent=AAEL002690-RB
AaegL5_2	VEuPathDB	mRNA	466207449	466208957	.	+	.	ID=AAEL002689-RB;geneID=AAEL002689
AaegL5_2	VEuPathDB	exon	466207449	466207627	.	+	.	Parent=AAEL002689-RB
AaegL5_2	VEuPathDB	exon	466208279	466208711	.	+	.	Parent=AAEL002689-RB
AaegL5_2	VEuPathDB	exon	466208769	466208957	.	+	.	Parent=AAEL002689-RB
AaegL5_2	VEuPathDB	CDS	466207476	466207627	.	+	0	Parent=AAEL002689-RB
AaegL5_2	VEuPathDB	CDS	466208279	466208711	.	+	1	Parent=AAEL002689-RB
AaegL5_2	VEuPathDB	CDS	466208769	466208840	.	+	0	Parent=AAEL002689-RB
AaegL5_2	VEuPathDB	lnc_RNA	466281334	466282109	.	+	.	ID=AAEL020808-RA;geneID=AAEL020808
AaegL5_2	VEuPathDB	exon	466281334	466281715	.	+	.	Parent=AAEL020808-RA
AaegL5_2	VEuPathDB	exon	466281772	466282109	.	+	.	Parent=AAEL020808-RA
AaegL5_2	VEuPathDB	mRNA	466447150	466448255	.	-	.	ID=AAEL002682-RA;geneID=AAEL002682
AaegL5_2	VEuPathDB	exon	466447150	466447526	.	-	.	Parent=AAEL002682-RA
AaegL5_2	VEuPathDB	exon	466447584	466447825	.	-	.	Parent=AAEL002682-RA
AaegL5_2	VEuPathDB	exon	466447885	466448162	.	-	.	Parent=AAEL002682-RA
AaegL5_2	VEuPathDB	exon	466448224	466448255	.	-	.	Parent=AAEL002682-RA
AaegL5_2	VEuPathDB	CDS	466447283	466447526	.	-	1	Parent=AAEL002682-RA
AaegL5_2	VEuPathDB	CDS	466447584	466447825	.	-	0	Parent=AAEL002682-RA
AaegL5_2	VEuPathDB	CDS	466447885	466448162	.	-	2	Parent=AAEL002682-RA
AaegL5_2	VEuPathDB	CDS	466448224	466448242	.	-	0	Parent=AAEL002682-RA
AaegL5_2	VEuPathDB	lnc_RNA	466551367	466551742	.	-	.	ID=AAEL022468-RA;geneID=AAEL022468
AaegL5_2	VEuPathDB	exon	466551367	466551469	.	-	.	Parent=AAEL022468-RA
AaegL5_2	VEuPathDB	exon	466551540	466551632	.	-	.	Parent=AAEL022468-RA
AaegL5_2	VEuPathDB	exon	466551689	466551742	.	-	.	Parent=AAEL022468-RA
AaegL5_2	VEuPathDB	mRNA	466642271	466652696	.	+	.	ID=AAEL019775-RB;geneID=AAEL019775
AaegL5_2	VEuPathDB	exon	466642271	466642466	.	+	.	Parent=AAEL019775-RB
AaegL5_2	VEuPathDB	exon	466649010	466649173	.	+	.	Parent=AAEL019775-RB
AaegL5_2	VEuPathDB	exon	466651519	466651668	.	+	.	Parent=AAEL019775-RB
AaegL5_2	VEuPathDB	exon	466651725	466651823	.	+	.	Parent=AAEL019775-RB
AaegL5_2	VEuPathDB	exon	466652155	466652253	.	+	.	Parent=AAEL019775-RB
AaegL5_2	VEuPathDB	exon	466652333	466652696	.	+	.	Parent=AAEL019775-RB
AaegL5_2	VEuPathDB	CDS	466649011	466649173	.	+	0	Parent=AAEL019775-RB
AaegL5_2	VEuPathDB	CDS	466651519	466651668	.	+	2	Parent=AAEL019775-RB
AaegL5_2	VEuPathDB	CDS	466651725	466651823	.	+	2	Parent=AAEL019775-RB
AaegL5_2	VEuPathDB	CDS	466652155	466652253	.	+	2	Parent=AAEL019775-RB
AaegL5_2	VEuPathDB	CDS	466652333	466652418	.	+	2	Parent=AAEL019775-RB
AaegL5_2	VEuPathDB	mRNA	466645082	466657099	.	-	.	ID=AAEL025914-RA;geneID=AAEL025914
AaegL5_2	VEuPathDB	exon	466645082	466647030	.	-	.	Parent=AAEL025914-RA
AaegL5_2	VEuPathDB	exon	466657011	466657099	.	-	.	Parent=AAEL025914-RA
AaegL5_2	VEuPathDB	CDS	466645879	466646826	.	-	0	Parent=AAEL025914-RA
AaegL5_2	VEuPathDB	mRNA	466648307	466652433	.	+	.	ID=AAEL019775-RA;geneID=AAEL019775
AaegL5_2	VEuPathDB	exon	466648307	466649173	.	+	.	Parent=AAEL019775-RA
AaegL5_2	VEuPathDB	exon	466651519	466651668	.	+	.	Parent=AAEL019775-RA
AaegL5_2	VEuPathDB	exon	466651725	466651823	.	+	.	Parent=AAEL019775-RA
AaegL5_2	VEuPathDB	exon	466652155	466652253	.	+	.	Parent=AAEL019775-RA
AaegL5_2	VEuPathDB	exon	466652333	466652433	.	+	.	Parent=AAEL019775-RA
AaegL5_2	VEuPathDB	CDS	466648975	466649173	.	+	0	Parent=AAEL019775-RA
AaegL5_2	VEuPathDB	CDS	466651519	466651668	.	+	2	Parent=AAEL019775-RA
AaegL5_2	VEuPathDB	CDS	466651725	466651823	.	+	2	Parent=AAEL019775-RA
AaegL5_2	VEuPathDB	CDS	466652155	466652253	.	+	2	Parent=AAEL019775-RA
AaegL5_2	VEuPathDB	CDS	466652333	466652418	.	+	2	Parent=AAEL019775-RA
AaegL5_2	VEuPathDB	lnc_RNA	466653277	466654617	.	+	.	ID=AAEL024726-RA;geneID=AAEL024726
AaegL5_2	VEuPathDB	exon	466653277	466653686	.	+	.	Parent=AAEL024726-RA
AaegL5_2	VEuPathDB	exon	466654079	466654212	.	+	.	Parent=AAEL024726-RA
AaegL5_2	VEuPathDB	exon	466654290	466654617	.	+	.	Parent=AAEL024726-RA
AaegL5_2	VEuPathDB	mRNA	466919536	466920702	.	+	.	ID=AAEL002693-RA;geneID=AAEL002693
AaegL5_2	VEuPathDB	exon	466919536	466919634	.	+	.	Parent=AAEL002693-RA
AaegL5_2	VEuPathDB	exon	466919691	466919965	.	+	.	Parent=AAEL002693-RA
AaegL5_2	VEuPathDB	exon	466920025	466920266	.	+	.	Parent=AAEL002693-RA
AaegL5_2	VEuPathDB	exon	466920328	466920702	.	+	.	Parent=AAEL002693-RA
AaegL5_2	VEuPathDB	CDS	466919616	466919634	.	+	0	Parent=AAEL002693-RA
AaegL5_2	VEuPathDB	CDS	466919691	466919965	.	+	2	Parent=AAEL002693-RA
AaegL5_2	VEuPathDB	CDS	466920025	466920266	.	+	0	Parent=AAEL002693-RA
AaegL5_2	VEuPathDB	CDS	466920328	466920571	.	+	1	Parent=AAEL002693-RA
AaegL5_2	VEuPathDB	mRNA	467597598	467598705	.	-	.	ID=AAEL006524-RB;geneID=AAEL006524
AaegL5_2	VEuPathDB	exon	467597598	467597894	.	-	.	Parent=AAEL006524-RB
AaegL5_2	VEuPathDB	exon	467597952	467598193	.	-	.	Parent=AAEL006524-RB
AaegL5_2	VEuPathDB	exon	467598252	467598529	.	-	.	Parent=AAEL006524-RB
AaegL5_2	VEuPathDB	exon	467598600	467598705	.	-	.	Parent=AAEL006524-RB
AaegL5_2	VEuPathDB	CDS	467597651	467597894	.	-	1	Parent=AAEL006524-RB
AaegL5_2	VEuPathDB	CDS	467597952	467598193	.	-	0	Parent=AAEL006524-RB
AaegL5_2	VEuPathDB	CDS	467598252	467598529	.	-	2	Parent=AAEL006524-RB
AaegL5_2	VEuPathDB	CDS	467598600	467598618	.	-	0	Parent=AAEL006524-RB
AaegL5_2	VEuPathDB	mRNA	467779019	467780178	.	-	.	ID=AAEL006507-RA;geneID=AAEL006507
AaegL5_2	VEuPathDB	exon	467779019	467779986	.	-	.	Parent=AAEL006507-RA
AaegL5_2	VEuPathDB	exon	467780049	467780178	.	-	.	Parent=AAEL006507-RA
AaegL5_2	VEuPathDB	CDS	467779267	467779986	.	-	0	Parent=AAEL006507-RA
AaegL5_2	VEuPathDB	CDS	467780049	467780159	.	-	0	Parent=AAEL006507-RA
AaegL5_2	VEuPathDB	mRNA	467782114	467783202	.	-	.	ID=AAEL006515-RA;geneID=AAEL006515
AaegL5_2	VEuPathDB	exon	467782114	467782863	.	-	.	Parent=AAEL006515-RA
AaegL5_2	VEuPathDB	exon	467782920	467782958	.	-	.	Parent=AAEL006515-RA
AaegL5_2	VEuPathDB	exon	467783076	467783202	.	-	.	Parent=AAEL006515-RA
AaegL5_2	VEuPathDB	CDS	467782141	467782863	.	-	0	Parent=AAEL006515-RA
AaegL5_2	VEuPathDB	CDS	467782920	467782958	.	-	0	Parent=AAEL006515-RA
AaegL5_2	VEuPathDB	CDS	467783076	467783198	.	-	0	Parent=AAEL006515-RA
AaegL5_2	VEuPathDB	mRNA	467795240	467874730	.	-	.	ID=AAEL006522-RE;geneID=AAEL006522
AaegL5_2	VEuPathDB	exon	467795240	467800943	.	-	.	Parent=AAEL006522-RE
AaegL5_2	VEuPathDB	exon	467801149	467801215	.	-	.	Parent=AAEL006522-RE
AaegL5_2	VEuPathDB	exon	467815366	467815779	.	-	.	Parent=AAEL006522-RE
AaegL5_2	VEuPathDB	exon	467816257	467816337	.	-	.	Parent=AAEL006522-RE
AaegL5_2	VEuPathDB	exon	467816598	467817452	.	-	.	Parent=AAEL006522-RE
AaegL5_2	VEuPathDB	exon	467817508	467817778	.	-	.	Parent=AAEL006522-RE
AaegL5_2	VEuPathDB	exon	467831831	467832072	.	-	.	Parent=AAEL006522-RE
AaegL5_2	VEuPathDB	exon	467839129	467839411	.	-	.	Parent=AAEL006522-RE
AaegL5_2	VEuPathDB	exon	467850083	467850210	.	-	.	Parent=AAEL006522-RE
AaegL5_2	VEuPathDB	exon	467857208	467857966	.	-	.	Parent=AAEL006522-RE
AaegL5_2	VEuPathDB	exon	467873974	467874730	.	-	.	Parent=AAEL006522-RE
AaegL5_2	VEuPathDB	CDS	467799380	467800943	.	-	1	Parent=AAEL006522-RE
AaegL5_2	VEuPathDB	CDS	467801149	467801215	.	-	2	Parent=AAEL006522-RE
AaegL5_2	VEuPathDB	CDS	467815366	467815779	.	-	2	Parent=AAEL006522-RE
AaegL5_2	VEuPathDB	CDS	467816257	467816337	.	-	2	Parent=AAEL006522-RE
AaegL5_2	VEuPathDB	CDS	467816598	467817452	.	-	2	Parent=AAEL006522-RE
AaegL5_2	VEuPathDB	CDS	467817508	467817778	.	-	0	Parent=AAEL006522-RE
AaegL5_2	VEuPathDB	CDS	467831831	467832072	.	-	2	Parent=AAEL006522-RE
AaegL5_2	VEuPathDB	CDS	467839129	467839411	.	-	0	Parent=AAEL006522-RE
AaegL5_2	VEuPathDB	CDS	467850083	467850210	.	-	2	Parent=AAEL006522-RE
AaegL5_2	VEuPathDB	CDS	467857208	467857862	.	-	0	Parent=AAEL006522-RE
AaegL5_2	VEuPathDB	mRNA	467795240	467933745	.	-	.	ID=AAEL006522-RH;geneID=AAEL006522
AaegL5_2	VEuPathDB	exon	467795240	467800943	.	-	.	Parent=AAEL006522-RH
AaegL5_2	VEuPathDB	exon	467801149	467801215	.	-	.	Parent=AAEL006522-RH
AaegL5_2	VEuPathDB	exon	467815366	467815779	.	-	.	Parent=AAEL006522-RH
AaegL5_2	VEuPathDB	exon	467816257	467816337	.	-	.	Parent=AAEL006522-RH
AaegL5_2	VEuPathDB	exon	467816598	467817452	.	-	.	Parent=AAEL006522-RH
AaegL5_2	VEuPathDB	exon	467817508	467817778	.	-	.	Parent=AAEL006522-RH
AaegL5_2	VEuPathDB	exon	467831831	467832072	.	-	.	Parent=AAEL006522-RH
AaegL5_2	VEuPathDB	exon	467839129	467839411	.	-	.	Parent=AAEL006522-RH
AaegL5_2	VEuPathDB	exon	467850083	467850210	.	-	.	Parent=AAEL006522-RH
AaegL5_2	VEuPathDB	exon	467857208	467857966	.	-	.	Parent=AAEL006522-RH
AaegL5_2	VEuPathDB	exon	467932953	467933580	.	-	.	Parent=AAEL006522-RH
AaegL5_2	VEuPathDB	exon	467933720	467933745	.	-	.	Parent=AAEL006522-RH
AaegL5_2	VEuPathDB	CDS	467799380	467800943	.	-	1	Parent=AAEL006522-RH
AaegL5_2	VEuPathDB	CDS	467801149	467801215	.	-	2	Parent=AAEL006522-RH
AaegL5_2	VEuPathDB	CDS	467815366	467815779	.	-	2	Parent=AAEL006522-RH
AaegL5_2	VEuPathDB	CDS	467816257	467816337	.	-	2	Parent=AAEL006522-RH
AaegL5_2	VEuPathDB	CDS	467816598	467817452	.	-	2	Parent=AAEL006522-RH
AaegL5_2	VEuPathDB	CDS	467817508	467817778	.	-	0	Parent=AAEL006522-RH
AaegL5_2	VEuPathDB	CDS	467831831	467832072	.	-	2	Parent=AAEL006522-RH
AaegL5_2	VEuPathDB	CDS	467839129	467839411	.	-	0	Parent=AAEL006522-RH
AaegL5_2	VEuPathDB	CDS	467850083	467850210	.	-	2	Parent=AAEL006522-RH
AaegL5_2	VEuPathDB	CDS	467857208	467857862	.	-	0	Parent=AAEL006522-RH
AaegL5_2	VEuPathDB	mRNA	467795240	467934050	.	-	.	ID=AAEL006522-RI;geneID=AAEL006522
AaegL5_2	VEuPathDB	exon	467795240	467800943	.	-	.	Parent=AAEL006522-RI
AaegL5_2	VEuPathDB	exon	467801149	467801215	.	-	.	Parent=AAEL006522-RI
AaegL5_2	VEuPathDB	exon	467815366	467815779	.	-	.	Parent=AAEL006522-RI
AaegL5_2	VEuPathDB	exon	467816257	467816337	.	-	.	Parent=AAEL006522-RI
AaegL5_2	VEuPathDB	exon	467816598	467817452	.	-	.	Parent=AAEL006522-RI
AaegL5_2	VEuPathDB	exon	467817508	467817778	.	-	.	Parent=AAEL006522-RI
AaegL5_2	VEuPathDB	exon	467831831	467832072	.	-	.	Parent=AAEL006522-RI
AaegL5_2	VEuPathDB	exon	467839129	467839411	.	-	.	Parent=AAEL006522-RI
AaegL5_2	VEuPathDB	exon	467850083	467850210	.	-	.	Parent=AAEL006522-RI
AaegL5_2	VEuPathDB	exon	467857208	467857966	.	-	.	Parent=AAEL006522-RI
AaegL5_2	VEuPathDB	exon	467932953	467933714	.	-	.	Parent=AAEL006522-RI
AaegL5_2	VEuPathDB	exon	467933975	467934050	.	-	.	Parent=AAEL006522-RI
AaegL5_2	VEuPathDB	CDS	467799380	467800943	.	-	1	Parent=AAEL006522-RI
AaegL5_2	VEuPathDB	CDS	467801149	467801215	.	-	2	Parent=AAEL006522-RI
AaegL5_2	VEuPathDB	CDS	467815366	467815779	.	-	2	Parent=AAEL006522-RI
AaegL5_2	VEuPathDB	CDS	467816257	467816337	.	-	2	Parent=AAEL006522-RI
AaegL5_2	VEuPathDB	CDS	467816598	467817452	.	-	2	Parent=AAEL006522-RI
AaegL5_2	VEuPathDB	CDS	467817508	467817778	.	-	0	Parent=AAEL006522-RI
AaegL5_2	VEuPathDB	CDS	467831831	467832072	.	-	2	Parent=AAEL006522-RI
AaegL5_2	VEuPathDB	CDS	467839129	467839411	.	-	0	Parent=AAEL006522-RI
AaegL5_2	VEuPathDB	CDS	467850083	467850210	.	-	2	Parent=AAEL006522-RI
AaegL5_2	VEuPathDB	CDS	467857208	467857862	.	-	0	Parent=AAEL006522-RI
AaegL5_2	VEuPathDB	mRNA	467795240	467934055	.	-	.	ID=AAEL006522-RK;geneID=AAEL006522
AaegL5_2	VEuPathDB	exon	467795240	467800943	.	-	.	Parent=AAEL006522-RK
AaegL5_2	VEuPathDB	exon	467801149	467801215	.	-	.	Parent=AAEL006522-RK
AaegL5_2	VEuPathDB	exon	467815366	467815779	.	-	.	Parent=AAEL006522-RK
AaegL5_2	VEuPathDB	exon	467816257	467816337	.	-	.	Parent=AAEL006522-RK
AaegL5_2	VEuPathDB	exon	467816598	467817452	.	-	.	Parent=AAEL006522-RK
AaegL5_2	VEuPathDB	exon	467817508	467817778	.	-	.	Parent=AAEL006522-RK
AaegL5_2	VEuPathDB	exon	467831831	467832072	.	-	.	Parent=AAEL006522-RK
AaegL5_2	VEuPathDB	exon	467839129	467839411	.	-	.	Parent=AAEL006522-RK
AaegL5_2	VEuPathDB	exon	467850083	467850210	.	-	.	Parent=AAEL006522-RK
AaegL5_2	VEuPathDB	exon	467857208	467857966	.	-	.	Parent=AAEL006522-RK
AaegL5_2	VEuPathDB	exon	467932953	467933580	.	-	.	Parent=AAEL006522-RK
AaegL5_2	VEuPathDB	exon	467933975	467934055	.	-	.	Parent=AAEL006522-RK
AaegL5_2	VEuPathDB	CDS	467799380	467800943	.	-	1	Parent=AAEL006522-RK
AaegL5_2	VEuPathDB	CDS	467801149	467801215	.	-	2	Parent=AAEL006522-RK
AaegL5_2	VEuPathDB	CDS	467815366	467815779	.	-	2	Parent=AAEL006522-RK
AaegL5_2	VEuPathDB	CDS	467816257	467816337	.	-	2	Parent=AAEL006522-RK
AaegL5_2	VEuPathDB	CDS	467816598	467817452	.	-	2	Parent=AAEL006522-RK
AaegL5_2	VEuPathDB	CDS	467817508	467817778	.	-	0	Parent=AAEL006522-RK
AaegL5_2	VEuPathDB	CDS	467831831	467832072	.	-	2	Parent=AAEL006522-RK
AaegL5_2	VEuPathDB	CDS	467839129	467839411	.	-	0	Parent=AAEL006522-RK
AaegL5_2	VEuPathDB	CDS	467850083	467850210	.	-	2	Parent=AAEL006522-RK
AaegL5_2	VEuPathDB	CDS	467857208	467857862	.	-	0	Parent=AAEL006522-RK
AaegL5_2	VEuPathDB	mRNA	467795240	467934072	.	-	.	ID=AAEL006522-RF;geneID=AAEL006522
AaegL5_2	VEuPathDB	exon	467795240	467800943	.	-	.	Parent=AAEL006522-RF
AaegL5_2	VEuPathDB	exon	467801149	467801215	.	-	.	Parent=AAEL006522-RF
AaegL5_2	VEuPathDB	exon	467815366	467815779	.	-	.	Parent=AAEL006522-RF
AaegL5_2	VEuPathDB	exon	467816257	467816337	.	-	.	Parent=AAEL006522-RF
AaegL5_2	VEuPathDB	exon	467816598	467817452	.	-	.	Parent=AAEL006522-RF
AaegL5_2	VEuPathDB	exon	467817508	467817778	.	-	.	Parent=AAEL006522-RF
AaegL5_2	VEuPathDB	exon	467831831	467832072	.	-	.	Parent=AAEL006522-RF
AaegL5_2	VEuPathDB	exon	467839129	467839411	.	-	.	Parent=AAEL006522-RF
AaegL5_2	VEuPathDB	exon	467850083	467850210	.	-	.	Parent=AAEL006522-RF
AaegL5_2	VEuPathDB	exon	467857208	467857966	.	-	.	Parent=AAEL006522-RF
AaegL5_2	VEuPathDB	exon	467932953	467933686	.	-	.	Parent=AAEL006522-RF
AaegL5_2	VEuPathDB	exon	467933975	467934072	.	-	.	Parent=AAEL006522-RF
AaegL5_2	VEuPathDB	CDS	467799380	467800943	.	-	1	Parent=AAEL006522-RF
AaegL5_2	VEuPathDB	CDS	467801149	467801215	.	-	2	Parent=AAEL006522-RF
AaegL5_2	VEuPathDB	CDS	467815366	467815779	.	-	2	Parent=AAEL006522-RF
AaegL5_2	VEuPathDB	CDS	467816257	467816337	.	-	2	Parent=AAEL006522-RF
AaegL5_2	VEuPathDB	CDS	467816598	467817452	.	-	2	Parent=AAEL006522-RF
AaegL5_2	VEuPathDB	CDS	467817508	467817778	.	-	0	Parent=AAEL006522-RF
AaegL5_2	VEuPathDB	CDS	467831831	467832072	.	-	2	Parent=AAEL006522-RF
AaegL5_2	VEuPathDB	CDS	467839129	467839411	.	-	0	Parent=AAEL006522-RF
AaegL5_2	VEuPathDB	CDS	467850083	467850210	.	-	2	Parent=AAEL006522-RF
AaegL5_2	VEuPathDB	CDS	467857208	467857862	.	-	0	Parent=AAEL006522-RF
AaegL5_2	VEuPathDB	mRNA	467795240	467934072	.	-	.	ID=AAEL006522-RG;geneID=AAEL006522
AaegL5_2	VEuPathDB	exon	467795240	467800943	.	-	.	Parent=AAEL006522-RG
AaegL5_2	VEuPathDB	exon	467801149	467801215	.	-	.	Parent=AAEL006522-RG
AaegL5_2	VEuPathDB	exon	467815366	467815779	.	-	.	Parent=AAEL006522-RG
AaegL5_2	VEuPathDB	exon	467816257	467816337	.	-	.	Parent=AAEL006522-RG
AaegL5_2	VEuPathDB	exon	467816598	467817452	.	-	.	Parent=AAEL006522-RG
AaegL5_2	VEuPathDB	exon	467817508	467817778	.	-	.	Parent=AAEL006522-RG
AaegL5_2	VEuPathDB	exon	467831831	467832072	.	-	.	Parent=AAEL006522-RG
AaegL5_2	VEuPathDB	exon	467839129	467839411	.	-	.	Parent=AAEL006522-RG
AaegL5_2	VEuPathDB	exon	467850095	467850210	.	-	.	Parent=AAEL006522-RG
AaegL5_2	VEuPathDB	exon	467857208	467857966	.	-	.	Parent=AAEL006522-RG
AaegL5_2	VEuPathDB	exon	467932953	467933686	.	-	.	Parent=AAEL006522-RG
AaegL5_2	VEuPathDB	exon	467933975	467934072	.	-	.	Parent=AAEL006522-RG
AaegL5_2	VEuPathDB	CDS	467799380	467800943	.	-	1	Parent=AAEL006522-RG
AaegL5_2	VEuPathDB	CDS	467801149	467801215	.	-	2	Parent=AAEL006522-RG
AaegL5_2	VEuPathDB	CDS	467815366	467815779	.	-	2	Parent=AAEL006522-RG
AaegL5_2	VEuPathDB	CDS	467816257	467816337	.	-	2	Parent=AAEL006522-RG
AaegL5_2	VEuPathDB	CDS	467816598	467817452	.	-	2	Parent=AAEL006522-RG
AaegL5_2	VEuPathDB	CDS	467817508	467817778	.	-	0	Parent=AAEL006522-RG
AaegL5_2	VEuPathDB	CDS	467831831	467832072	.	-	2	Parent=AAEL006522-RG
AaegL5_2	VEuPathDB	CDS	467839129	467839411	.	-	0	Parent=AAEL006522-RG
AaegL5_2	VEuPathDB	CDS	467850095	467850210	.	-	2	Parent=AAEL006522-RG
AaegL5_2	VEuPathDB	CDS	467857208	467857862	.	-	0	Parent=AAEL006522-RG
AaegL5_2	VEuPathDB	mRNA	467795240	467950492	.	-	.	ID=AAEL006522-RD;geneID=AAEL006522
AaegL5_2	VEuPathDB	exon	467795240	467800943	.	-	.	Parent=AAEL006522-RD
AaegL5_2	VEuPathDB	exon	467801149	467801215	.	-	.	Parent=AAEL006522-RD
AaegL5_2	VEuPathDB	exon	467815366	467815779	.	-	.	Parent=AAEL006522-RD
AaegL5_2	VEuPathDB	exon	467816257	467816337	.	-	.	Parent=AAEL006522-RD
AaegL5_2	VEuPathDB	exon	467816598	467817452	.	-	.	Parent=AAEL006522-RD
AaegL5_2	VEuPathDB	exon	467817508	467817778	.	-	.	Parent=AAEL006522-RD
AaegL5_2	VEuPathDB	exon	467831831	467832072	.	-	.	Parent=AAEL006522-RD
AaegL5_2	VEuPathDB	exon	467839129	467839411	.	-	.	Parent=AAEL006522-RD
AaegL5_2	VEuPathDB	exon	467850083	467850210	.	-	.	Parent=AAEL006522-RD
AaegL5_2	VEuPathDB	exon	467857208	467857966	.	-	.	Parent=AAEL006522-RD
AaegL5_2	VEuPathDB	exon	467932953	467933686	.	-	.	Parent=AAEL006522-RD
AaegL5_2	VEuPathDB	exon	467950357	467950492	.	-	.	Parent=AAEL006522-RD
AaegL5_2	VEuPathDB	CDS	467799380	467800943	.	-	1	Parent=AAEL006522-RD
AaegL5_2	VEuPathDB	CDS	467801149	467801215	.	-	2	Parent=AAEL006522-RD
AaegL5_2	VEuPathDB	CDS	467815366	467815779	.	-	2	Parent=AAEL006522-RD
AaegL5_2	VEuPathDB	CDS	467816257	467816337	.	-	2	Parent=AAEL006522-RD
AaegL5_2	VEuPathDB	CDS	467816598	467817452	.	-	2	Parent=AAEL006522-RD
AaegL5_2	VEuPathDB	CDS	467817508	467817778	.	-	0	Parent=AAEL006522-RD
AaegL5_2	VEuPathDB	CDS	467831831	467832072	.	-	2	Parent=AAEL006522-RD
AaegL5_2	VEuPathDB	CDS	467839129	467839411	.	-	0	Parent=AAEL006522-RD
AaegL5_2	VEuPathDB	CDS	467850083	467850210	.	-	2	Parent=AAEL006522-RD
AaegL5_2	VEuPathDB	CDS	467857208	467857862	.	-	0	Parent=AAEL006522-RD
AaegL5_2	VEuPathDB	mRNA	467795240	467950531	.	-	.	ID=AAEL006522-RB;geneID=AAEL006522
AaegL5_2	VEuPathDB	exon	467795240	467800943	.	-	.	Parent=AAEL006522-RB
AaegL5_2	VEuPathDB	exon	467801149	467801215	.	-	.	Parent=AAEL006522-RB
AaegL5_2	VEuPathDB	exon	467815366	467815779	.	-	.	Parent=AAEL006522-RB
AaegL5_2	VEuPathDB	exon	467816257	467816337	.	-	.	Parent=AAEL006522-RB
AaegL5_2	VEuPathDB	exon	467816598	467817452	.	-	.	Parent=AAEL006522-RB
AaegL5_2	VEuPathDB	exon	467817508	467817778	.	-	.	Parent=AAEL006522-RB
AaegL5_2	VEuPathDB	exon	467831831	467832072	.	-	.	Parent=AAEL006522-RB
AaegL5_2	VEuPathDB	exon	467839129	467839411	.	-	.	Parent=AAEL006522-RB
AaegL5_2	VEuPathDB	exon	467850083	467850210	.	-	.	Parent=AAEL006522-RB
AaegL5_2	VEuPathDB	exon	467857208	467857966	.	-	.	Parent=AAEL006522-RB
AaegL5_2	VEuPathDB	exon	467932953	467933686	.	-	.	Parent=AAEL006522-RB
AaegL5_2	VEuPathDB	exon	467950301	467950531	.	-	.	Parent=AAEL006522-RB
AaegL5_2	VEuPathDB	CDS	467799380	467800943	.	-	1	Parent=AAEL006522-RB
AaegL5_2	VEuPathDB	CDS	467801149	467801215	.	-	2	Parent=AAEL006522-RB
AaegL5_2	VEuPathDB	CDS	467815366	467815779	.	-	2	Parent=AAEL006522-RB
AaegL5_2	VEuPathDB	CDS	467816257	467816337	.	-	2	Parent=AAEL006522-RB
AaegL5_2	VEuPathDB	CDS	467816598	467817452	.	-	2	Parent=AAEL006522-RB
AaegL5_2	VEuPathDB	CDS	467817508	467817778	.	-	0	Parent=AAEL006522-RB
AaegL5_2	VEuPathDB	CDS	467831831	467832072	.	-	2	Parent=AAEL006522-RB
AaegL5_2	VEuPathDB	CDS	467839129	467839411	.	-	0	Parent=AAEL006522-RB
AaegL5_2	VEuPathDB	CDS	467850083	467850210	.	-	2	Parent=AAEL006522-RB
AaegL5_2	VEuPathDB	CDS	467857208	467857862	.	-	0	Parent=AAEL006522-RB
AaegL5_2	VEuPathDB	mRNA	467800770	467934072	.	-	.	ID=AAEL006522-RJ;geneID=AAEL006522
AaegL5_2	VEuPathDB	exon	467800770	467800943	.	-	.	Parent=AAEL006522-RJ
AaegL5_2	VEuPathDB	exon	467801005	467801012	.	-	.	Parent=AAEL006522-RJ
AaegL5_2	VEuPathDB	exon	467801149	467801215	.	-	.	Parent=AAEL006522-RJ
AaegL5_2	VEuPathDB	exon	467815366	467815779	.	-	.	Parent=AAEL006522-RJ
AaegL5_2	VEuPathDB	exon	467816257	467816337	.	-	.	Parent=AAEL006522-RJ
AaegL5_2	VEuPathDB	exon	467816598	467817452	.	-	.	Parent=AAEL006522-RJ
AaegL5_2	VEuPathDB	exon	467817508	467817778	.	-	.	Parent=AAEL006522-RJ
AaegL5_2	VEuPathDB	exon	467831831	467832072	.	-	.	Parent=AAEL006522-RJ
AaegL5_2	VEuPathDB	exon	467839129	467839411	.	-	.	Parent=AAEL006522-RJ
AaegL5_2	VEuPathDB	exon	467850083	467850210	.	-	.	Parent=AAEL006522-RJ
AaegL5_2	VEuPathDB	exon	467857208	467857966	.	-	.	Parent=AAEL006522-RJ
AaegL5_2	VEuPathDB	exon	467932953	467933686	.	-	.	Parent=AAEL006522-RJ
AaegL5_2	VEuPathDB	exon	467933975	467934072	.	-	.	Parent=AAEL006522-RJ
AaegL5_2	VEuPathDB	CDS	467800903	467800943	.	-	2	Parent=AAEL006522-RJ
AaegL5_2	VEuPathDB	CDS	467801005	467801012	.	-	1	Parent=AAEL006522-RJ
AaegL5_2	VEuPathDB	CDS	467801149	467801215	.	-	2	Parent=AAEL006522-RJ
AaegL5_2	VEuPathDB	CDS	467815366	467815779	.	-	2	Parent=AAEL006522-RJ
AaegL5_2	VEuPathDB	CDS	467816257	467816337	.	-	2	Parent=AAEL006522-RJ
AaegL5_2	VEuPathDB	CDS	467816598	467817452	.	-	2	Parent=AAEL006522-RJ
AaegL5_2	VEuPathDB	CDS	467817508	467817778	.	-	0	Parent=AAEL006522-RJ
AaegL5_2	VEuPathDB	CDS	467831831	467832072	.	-	2	Parent=AAEL006522-RJ
AaegL5_2	VEuPathDB	CDS	467839129	467839411	.	-	0	Parent=AAEL006522-RJ
AaegL5_2	VEuPathDB	CDS	467850083	467850210	.	-	2	Parent=AAEL006522-RJ
AaegL5_2	VEuPathDB	CDS	467857208	467857862	.	-	0	Parent=AAEL006522-RJ
AaegL5_2	VEuPathDB	mRNA	467800824	467934072	.	-	.	ID=AAEL006522-RL;geneID=AAEL006522
AaegL5_2	VEuPathDB	exon	467800824	467800943	.	-	.	Parent=AAEL006522-RL
AaegL5_2	VEuPathDB	exon	467801005	467801016	.	-	.	Parent=AAEL006522-RL
AaegL5_2	VEuPathDB	exon	467801149	467801215	.	-	.	Parent=AAEL006522-RL
AaegL5_2	VEuPathDB	exon	467815366	467815779	.	-	.	Parent=AAEL006522-RL
AaegL5_2	VEuPathDB	exon	467816257	467816337	.	-	.	Parent=AAEL006522-RL
AaegL5_2	VEuPathDB	exon	467816598	467817452	.	-	.	Parent=AAEL006522-RL
AaegL5_2	VEuPathDB	exon	467817508	467817778	.	-	.	Parent=AAEL006522-RL
AaegL5_2	VEuPathDB	exon	467831831	467832072	.	-	.	Parent=AAEL006522-RL
AaegL5_2	VEuPathDB	exon	467839129	467839411	.	-	.	Parent=AAEL006522-RL
AaegL5_2	VEuPathDB	exon	467850083	467850210	.	-	.	Parent=AAEL006522-RL
AaegL5_2	VEuPathDB	exon	467857208	467857966	.	-	.	Parent=AAEL006522-RL
AaegL5_2	VEuPathDB	exon	467932953	467933686	.	-	.	Parent=AAEL006522-RL
AaegL5_2	VEuPathDB	exon	467933975	467934072	.	-	.	Parent=AAEL006522-RL
AaegL5_2	VEuPathDB	CDS	467801013	467801016	.	-	1	Parent=AAEL006522-RL
AaegL5_2	VEuPathDB	CDS	467801149	467801215	.	-	2	Parent=AAEL006522-RL
AaegL5_2	VEuPathDB	CDS	467815366	467815779	.	-	2	Parent=AAEL006522-RL
AaegL5_2	VEuPathDB	CDS	467816257	467816337	.	-	2	Parent=AAEL006522-RL
AaegL5_2	VEuPathDB	CDS	467816598	467817452	.	-	2	Parent=AAEL006522-RL
AaegL5_2	VEuPathDB	CDS	467817508	467817778	.	-	0	Parent=AAEL006522-RL
AaegL5_2	VEuPathDB	CDS	467831831	467832072	.	-	2	Parent=AAEL006522-RL
AaegL5_2	VEuPathDB	CDS	467839129	467839411	.	-	0	Parent=AAEL006522-RL
AaegL5_2	VEuPathDB	CDS	467850083	467850210	.	-	2	Parent=AAEL006522-RL
AaegL5_2	VEuPathDB	CDS	467857208	467857862	.	-	0	Parent=AAEL006522-RL
AaegL5_2	VEuPathDB	mRNA	467801149	467934072	.	-	.	ID=AAEL006522-RC;geneID=AAEL006522
AaegL5_2	VEuPathDB	exon	467801149	467801232	.	-	.	Parent=AAEL006522-RC
AaegL5_2	VEuPathDB	exon	467815366	467815779	.	-	.	Parent=AAEL006522-RC
AaegL5_2	VEuPathDB	exon	467816257	467816337	.	-	.	Parent=AAEL006522-RC
AaegL5_2	VEuPathDB	exon	467816598	467817452	.	-	.	Parent=AAEL006522-RC
AaegL5_2	VEuPathDB	exon	467817508	467817778	.	-	.	Parent=AAEL006522-RC
AaegL5_2	VEuPathDB	exon	467831831	467832072	.	-	.	Parent=AAEL006522-RC
AaegL5_2	VEuPathDB	exon	467839129	467839411	.	-	.	Parent=AAEL006522-RC
AaegL5_2	VEuPathDB	exon	467850083	467850210	.	-	.	Parent=AAEL006522-RC
AaegL5_2	VEuPathDB	exon	467857208	467857966	.	-	.	Parent=AAEL006522-RC
AaegL5_2	VEuPathDB	exon	467932953	467933686	.	-	.	Parent=AAEL006522-RC
AaegL5_2	VEuPathDB	exon	467933975	467934072	.	-	.	Parent=AAEL006522-RC
AaegL5_2	VEuPathDB	CDS	467801201	467801232	.	-	2	Parent=AAEL006522-RC
AaegL5_2	VEuPathDB	CDS	467815366	467815779	.	-	2	Parent=AAEL006522-RC
AaegL5_2	VEuPathDB	CDS	467816257	467816337	.	-	2	Parent=AAEL006522-RC
AaegL5_2	VEuPathDB	CDS	467816598	467817452	.	-	2	Parent=AAEL006522-RC
AaegL5_2	VEuPathDB	CDS	467817508	467817778	.	-	0	Parent=AAEL006522-RC
AaegL5_2	VEuPathDB	CDS	467831831	467832072	.	-	2	Parent=AAEL006522-RC
AaegL5_2	VEuPathDB	CDS	467839129	467839411	.	-	0	Parent=AAEL006522-RC
AaegL5_2	VEuPathDB	CDS	467850083	467850210	.	-	2	Parent=AAEL006522-RC
AaegL5_2	VEuPathDB	CDS	467857208	467857862	.	-	0	Parent=AAEL006522-RC
AaegL5_2	VEuPathDB	mRNA	467978923	467979859	.	-	.	ID=AAEL006511-RA;geneID=AAEL006511
AaegL5_2	VEuPathDB	exon	467978923	467979476	.	-	.	Parent=AAEL006511-RA
AaegL5_2	VEuPathDB	exon	467979729	467979859	.	-	.	Parent=AAEL006511-RA
AaegL5_2	VEuPathDB	CDS	467979079	467979465	.	-	0	Parent=AAEL006511-RA
AaegL5_2	VEuPathDB	mRNA	467986755	468006996	.	+	.	ID=AAEL006519-RA;geneID=AAEL006519
AaegL5_2	VEuPathDB	exon	467986755	467987095	.	+	.	Parent=AAEL006519-RA
AaegL5_2	VEuPathDB	exon	468004266	468005886	.	+	.	Parent=AAEL006519-RA
AaegL5_2	VEuPathDB	exon	468006146	468006996	.	+	.	Parent=AAEL006519-RA
AaegL5_2	VEuPathDB	CDS	467986991	467987095	.	+	0	Parent=AAEL006519-RA
AaegL5_2	VEuPathDB	CDS	468004266	468005886	.	+	0	Parent=AAEL006519-RA
AaegL5_2	VEuPathDB	CDS	468006146	468006453	.	+	2	Parent=AAEL006519-RA
AaegL5_2	VEuPathDB	mRNA	468009863	468011701	.	+	.	ID=AAEL006508-RA;geneID=AAEL006508
AaegL5_2	VEuPathDB	exon	468009863	468010805	.	+	.	Parent=AAEL006508-RA
AaegL5_2	VEuPathDB	exon	468011306	468011701	.	+	.	Parent=AAEL006508-RA
AaegL5_2	VEuPathDB	CDS	468010124	468010805	.	+	0	Parent=AAEL006508-RA
AaegL5_2	VEuPathDB	CDS	468011306	468011628	.	+	2	Parent=AAEL006508-RA
AaegL5_2	VEuPathDB	mRNA	468013075	468013737	.	-	.	ID=AAEL006521-RA;geneID=AAEL006521
AaegL5_2	VEuPathDB	exon	468013075	468013464	.	-	.	Parent=AAEL006521-RA
AaegL5_2	VEuPathDB	exon	468013537	468013737	.	-	.	Parent=AAEL006521-RA
AaegL5_2	VEuPathDB	CDS	468013145	468013464	.	-	2	Parent=AAEL006521-RA
AaegL5_2	VEuPathDB	CDS	468013537	468013612	.	-	0	Parent=AAEL006521-RA
AaegL5_2	VEuPathDB	mRNA	468031645	468109985	.	-	.	ID=AAEL018052-RC;geneID=AAEL018052
AaegL5_2	VEuPathDB	exon	468031645	468033530	.	-	.	Parent=AAEL018052-RC
AaegL5_2	VEuPathDB	exon	468062396	468062516	.	-	.	Parent=AAEL018052-RC
AaegL5_2	VEuPathDB	exon	468062585	468062727	.	-	.	Parent=AAEL018052-RC
AaegL5_2	VEuPathDB	exon	468062888	468063047	.	-	.	Parent=AAEL018052-RC
AaegL5_2	VEuPathDB	exon	468063697	468063724	.	-	.	Parent=AAEL018052-RC
AaegL5_2	VEuPathDB	exon	468065348	468065447	.	-	.	Parent=AAEL018052-RC
AaegL5_2	VEuPathDB	exon	468065513	468065850	.	-	.	Parent=AAEL018052-RC
AaegL5_2	VEuPathDB	exon	468065916	468066044	.	-	.	Parent=AAEL018052-RC
AaegL5_2	VEuPathDB	exon	468079942	468080289	.	-	.	Parent=AAEL018052-RC
AaegL5_2	VEuPathDB	exon	468106569	468109985	.	-	.	Parent=AAEL018052-RC
AaegL5_2	VEuPathDB	CDS	468031823	468033530	.	-	1	Parent=AAEL018052-RC
AaegL5_2	VEuPathDB	CDS	468062396	468062516	.	-	2	Parent=AAEL018052-RC
AaegL5_2	VEuPathDB	CDS	468062585	468062727	.	-	1	Parent=AAEL018052-RC
AaegL5_2	VEuPathDB	CDS	468062888	468063047	.	-	2	Parent=AAEL018052-RC
AaegL5_2	VEuPathDB	CDS	468063697	468063724	.	-	0	Parent=AAEL018052-RC
AaegL5_2	VEuPathDB	CDS	468065348	468065447	.	-	1	Parent=AAEL018052-RC
AaegL5_2	VEuPathDB	CDS	468065513	468065850	.	-	0	Parent=AAEL018052-RC
AaegL5_2	VEuPathDB	CDS	468065916	468066044	.	-	0	Parent=AAEL018052-RC
AaegL5_2	VEuPathDB	CDS	468079942	468080289	.	-	0	Parent=AAEL018052-RC
AaegL5_2	VEuPathDB	CDS	468106569	468109751	.	-	0	Parent=AAEL018052-RC
AaegL5_2	VEuPathDB	mRNA	468031645	468109986	.	-	.	ID=AAEL018052-RD;geneID=AAEL018052
AaegL5_2	VEuPathDB	exon	468031645	468033530	.	-	.	Parent=AAEL018052-RD
AaegL5_2	VEuPathDB	exon	468062396	468062516	.	-	.	Parent=AAEL018052-RD
AaegL5_2	VEuPathDB	exon	468062585	468062727	.	-	.	Parent=AAEL018052-RD
AaegL5_2	VEuPathDB	exon	468062888	468063047	.	-	.	Parent=AAEL018052-RD
AaegL5_2	VEuPathDB	exon	468063697	468063724	.	-	.	Parent=AAEL018052-RD
AaegL5_2	VEuPathDB	exon	468065360	468065447	.	-	.	Parent=AAEL018052-RD
AaegL5_2	VEuPathDB	exon	468065513	468065850	.	-	.	Parent=AAEL018052-RD
AaegL5_2	VEuPathDB	exon	468065916	468066044	.	-	.	Parent=AAEL018052-RD
AaegL5_2	VEuPathDB	exon	468079942	468080289	.	-	.	Parent=AAEL018052-RD
AaegL5_2	VEuPathDB	exon	468106569	468109986	.	-	.	Parent=AAEL018052-RD
AaegL5_2	VEuPathDB	CDS	468031823	468033530	.	-	1	Parent=AAEL018052-RD
AaegL5_2	VEuPathDB	CDS	468062396	468062516	.	-	2	Parent=AAEL018052-RD
AaegL5_2	VEuPathDB	CDS	468062585	468062727	.	-	1	Parent=AAEL018052-RD
AaegL5_2	VEuPathDB	CDS	468062888	468063047	.	-	2	Parent=AAEL018052-RD
AaegL5_2	VEuPathDB	CDS	468063697	468063724	.	-	0	Parent=AAEL018052-RD
AaegL5_2	VEuPathDB	CDS	468065360	468065447	.	-	1	Parent=AAEL018052-RD
AaegL5_2	VEuPathDB	CDS	468065513	468065850	.	-	0	Parent=AAEL018052-RD
AaegL5_2	VEuPathDB	CDS	468065916	468066044	.	-	0	Parent=AAEL018052-RD
AaegL5_2	VEuPathDB	CDS	468079942	468080289	.	-	0	Parent=AAEL018052-RD
AaegL5_2	VEuPathDB	CDS	468106569	468109751	.	-	0	Parent=AAEL018052-RD
AaegL5_2	VEuPathDB	mRNA	468120977	468279157	.	-	.	ID=AAEL027881-RA;geneID=AAEL027881
AaegL5_2	VEuPathDB	exon	468120977	468124327	.	-	.	Parent=AAEL027881-RA
AaegL5_2	VEuPathDB	exon	468124393	468129766	.	-	.	Parent=AAEL027881-RA
AaegL5_2	VEuPathDB	exon	468191091	468191604	.	-	.	Parent=AAEL027881-RA
AaegL5_2	VEuPathDB	exon	468200132	468200548	.	-	.	Parent=AAEL027881-RA
AaegL5_2	VEuPathDB	exon	468200636	468200823	.	-	.	Parent=AAEL027881-RA
AaegL5_2	VEuPathDB	exon	468223292	468223493	.	-	.	Parent=AAEL027881-RA
AaegL5_2	VEuPathDB	exon	468233117	468233350	.	-	.	Parent=AAEL027881-RA
AaegL5_2	VEuPathDB	exon	468278801	468279157	.	-	.	Parent=AAEL027881-RA
AaegL5_2	VEuPathDB	CDS	468121624	468124327	.	-	1	Parent=AAEL027881-RA
AaegL5_2	VEuPathDB	CDS	468124393	468129766	.	-	2	Parent=AAEL027881-RA
AaegL5_2	VEuPathDB	CDS	468191091	468191604	.	-	0	Parent=AAEL027881-RA
AaegL5_2	VEuPathDB	CDS	468200132	468200548	.	-	0	Parent=AAEL027881-RA
AaegL5_2	VEuPathDB	CDS	468200636	468200823	.	-	2	Parent=AAEL027881-RA
AaegL5_2	VEuPathDB	CDS	468223292	468223493	.	-	0	Parent=AAEL027881-RA
AaegL5_2	VEuPathDB	CDS	468233117	468233350	.	-	0	Parent=AAEL027881-RA
AaegL5_2	VEuPathDB	CDS	468278801	468279157	.	-	0	Parent=AAEL027881-RA
AaegL5_2	VEuPathDB	mRNA	468289991	468523890	.	-	.	ID=AAEL006534-RB;geneID=AAEL006534
AaegL5_2	VEuPathDB	exon	468289991	468290112	.	-	.	Parent=AAEL006534-RB
AaegL5_2	VEuPathDB	exon	468322299	468322776	.	-	.	Parent=AAEL006534-RB
AaegL5_2	VEuPathDB	exon	468440352	468446276	.	-	.	Parent=AAEL006534-RB
AaegL5_2	VEuPathDB	exon	468470609	468471119	.	-	.	Parent=AAEL006534-RB
AaegL5_2	VEuPathDB	exon	468522703	468523890	.	-	.	Parent=AAEL006534-RB
AaegL5_2	VEuPathDB	CDS	468289991	468290112	.	-	2	Parent=AAEL006534-RB
AaegL5_2	VEuPathDB	CDS	468322299	468322776	.	-	0	Parent=AAEL006534-RB
AaegL5_2	VEuPathDB	CDS	468440352	468445616	.	-	0	Parent=AAEL006534-RB
AaegL5_2	VEuPathDB	mRNA	468491227	468498424	.	+	.	ID=AAEL022094-RA;geneID=AAEL022094
AaegL5_2	VEuPathDB	exon	468491227	468491781	.	+	.	Parent=AAEL022094-RA
AaegL5_2	VEuPathDB	exon	468496652	468498424	.	+	.	Parent=AAEL022094-RA
AaegL5_2	VEuPathDB	CDS	468491756	468491781	.	+	0	Parent=AAEL022094-RA
AaegL5_2	VEuPathDB	CDS	468496652	468498176	.	+	1	Parent=AAEL022094-RA
AaegL5_2	VEuPathDB	mRNA	468531745	468573648	.	-	.	ID=AAEL021828-RD;geneID=AAEL021828
AaegL5_2	VEuPathDB	exon	468531745	468532132	.	-	.	Parent=AAEL021828-RD
AaegL5_2	VEuPathDB	exon	468532197	468533613	.	-	.	Parent=AAEL021828-RD
AaegL5_2	VEuPathDB	exon	468533670	468534227	.	-	.	Parent=AAEL021828-RD
AaegL5_2	VEuPathDB	exon	468534292	468534432	.	-	.	Parent=AAEL021828-RD
AaegL5_2	VEuPathDB	exon	468544281	468544442	.	-	.	Parent=AAEL021828-RD
AaegL5_2	VEuPathDB	exon	468544886	468545094	.	-	.	Parent=AAEL021828-RD
AaegL5_2	VEuPathDB	exon	468545154	468545688	.	-	.	Parent=AAEL021828-RD
AaegL5_2	VEuPathDB	exon	468545753	468545893	.	-	.	Parent=AAEL021828-RD
AaegL5_2	VEuPathDB	exon	468561458	468561562	.	-	.	Parent=AAEL021828-RD
AaegL5_2	VEuPathDB	exon	468563014	468563274	.	-	.	Parent=AAEL021828-RD
AaegL5_2	VEuPathDB	exon	468563342	468563740	.	-	.	Parent=AAEL021828-RD
AaegL5_2	VEuPathDB	exon	468572126	468572345	.	-	.	Parent=AAEL021828-RD
AaegL5_2	VEuPathDB	exon	468573021	468573648	.	-	.	Parent=AAEL021828-RD
AaegL5_2	VEuPathDB	CDS	468532018	468532132	.	-	1	Parent=AAEL021828-RD
AaegL5_2	VEuPathDB	CDS	468532197	468533613	.	-	2	Parent=AAEL021828-RD
AaegL5_2	VEuPathDB	CDS	468533670	468534227	.	-	2	Parent=AAEL021828-RD
AaegL5_2	VEuPathDB	CDS	468534292	468534432	.	-	2	Parent=AAEL021828-RD
AaegL5_2	VEuPathDB	CDS	468544281	468544442	.	-	2	Parent=AAEL021828-RD
AaegL5_2	VEuPathDB	CDS	468544886	468545094	.	-	1	Parent=AAEL021828-RD
AaegL5_2	VEuPathDB	CDS	468545154	468545688	.	-	2	Parent=AAEL021828-RD
AaegL5_2	VEuPathDB	CDS	468545753	468545893	.	-	2	Parent=AAEL021828-RD
AaegL5_2	VEuPathDB	CDS	468561458	468561562	.	-	2	Parent=AAEL021828-RD
AaegL5_2	VEuPathDB	CDS	468563014	468563274	.	-	2	Parent=AAEL021828-RD
AaegL5_2	VEuPathDB	CDS	468563342	468563740	.	-	2	Parent=AAEL021828-RD
AaegL5_2	VEuPathDB	CDS	468572126	468572345	.	-	0	Parent=AAEL021828-RD
AaegL5_2	VEuPathDB	CDS	468573021	468573212	.	-	0	Parent=AAEL021828-RD
AaegL5_2	VEuPathDB	mRNA	468531745	468573649	.	-	.	ID=AAEL021828-RA;geneID=AAEL021828
AaegL5_2	VEuPathDB	exon	468531745	468532132	.	-	.	Parent=AAEL021828-RA
AaegL5_2	VEuPathDB	exon	468532197	468533613	.	-	.	Parent=AAEL021828-RA
AaegL5_2	VEuPathDB	exon	468533670	468534227	.	-	.	Parent=AAEL021828-RA
AaegL5_2	VEuPathDB	exon	468534292	468534432	.	-	.	Parent=AAEL021828-RA
AaegL5_2	VEuPathDB	exon	468544281	468544442	.	-	.	Parent=AAEL021828-RA
AaegL5_2	VEuPathDB	exon	468544886	468545094	.	-	.	Parent=AAEL021828-RA
AaegL5_2	VEuPathDB	exon	468545154	468545688	.	-	.	Parent=AAEL021828-RA
AaegL5_2	VEuPathDB	exon	468545753	468545893	.	-	.	Parent=AAEL021828-RA
AaegL5_2	VEuPathDB	exon	468561458	468561562	.	-	.	Parent=AAEL021828-RA
AaegL5_2	VEuPathDB	exon	468563014	468563274	.	-	.	Parent=AAEL021828-RA
AaegL5_2	VEuPathDB	exon	468563342	468563740	.	-	.	Parent=AAEL021828-RA
AaegL5_2	VEuPathDB	exon	468563820	468563891	.	-	.	Parent=AAEL021828-RA
AaegL5_2	VEuPathDB	exon	468572126	468572345	.	-	.	Parent=AAEL021828-RA
AaegL5_2	VEuPathDB	exon	468573021	468573649	.	-	.	Parent=AAEL021828-RA
AaegL5_2	VEuPathDB	CDS	468532018	468532132	.	-	1	Parent=AAEL021828-RA
AaegL5_2	VEuPathDB	CDS	468532197	468533613	.	-	2	Parent=AAEL021828-RA
AaegL5_2	VEuPathDB	CDS	468533670	468534227	.	-	2	Parent=AAEL021828-RA
AaegL5_2	VEuPathDB	CDS	468534292	468534432	.	-	2	Parent=AAEL021828-RA
AaegL5_2	VEuPathDB	CDS	468544281	468544442	.	-	2	Parent=AAEL021828-RA
AaegL5_2	VEuPathDB	CDS	468544886	468545094	.	-	1	Parent=AAEL021828-RA
AaegL5_2	VEuPathDB	CDS	468545154	468545688	.	-	2	Parent=AAEL021828-RA
AaegL5_2	VEuPathDB	CDS	468545753	468545893	.	-	2	Parent=AAEL021828-RA
AaegL5_2	VEuPathDB	CDS	468561458	468561562	.	-	2	Parent=AAEL021828-RA
AaegL5_2	VEuPathDB	CDS	468563014	468563274	.	-	2	Parent=AAEL021828-RA
AaegL5_2	VEuPathDB	CDS	468563342	468563740	.	-	2	Parent=AAEL021828-RA
AaegL5_2	VEuPathDB	CDS	468563820	468563891	.	-	2	Parent=AAEL021828-RA
AaegL5_2	VEuPathDB	CDS	468572126	468572345	.	-	0	Parent=AAEL021828-RA
AaegL5_2	VEuPathDB	CDS	468573021	468573212	.	-	0	Parent=AAEL021828-RA
AaegL5_2	VEuPathDB	mRNA	468531745	468573652	.	-	.	ID=AAEL021828-RC;geneID=AAEL021828
AaegL5_2	VEuPathDB	exon	468531745	468532132	.	-	.	Parent=AAEL021828-RC
AaegL5_2	VEuPathDB	exon	468532197	468533613	.	-	.	Parent=AAEL021828-RC
AaegL5_2	VEuPathDB	exon	468533670	468534227	.	-	.	Parent=AAEL021828-RC
AaegL5_2	VEuPathDB	exon	468534292	468534432	.	-	.	Parent=AAEL021828-RC
AaegL5_2	VEuPathDB	exon	468544281	468544442	.	-	.	Parent=AAEL021828-RC
AaegL5_2	VEuPathDB	exon	468544886	468545094	.	-	.	Parent=AAEL021828-RC
AaegL5_2	VEuPathDB	exon	468545154	468545688	.	-	.	Parent=AAEL021828-RC
AaegL5_2	VEuPathDB	exon	468545753	468545893	.	-	.	Parent=AAEL021828-RC
AaegL5_2	VEuPathDB	exon	468561458	468561562	.	-	.	Parent=AAEL021828-RC
AaegL5_2	VEuPathDB	exon	468561868	468562344	.	-	.	Parent=AAEL021828-RC
AaegL5_2	VEuPathDB	exon	468563014	468563274	.	-	.	Parent=AAEL021828-RC
AaegL5_2	VEuPathDB	exon	468563342	468563740	.	-	.	Parent=AAEL021828-RC
AaegL5_2	VEuPathDB	exon	468572126	468572345	.	-	.	Parent=AAEL021828-RC
AaegL5_2	VEuPathDB	exon	468573021	468573652	.	-	.	Parent=AAEL021828-RC
AaegL5_2	VEuPathDB	CDS	468532018	468532132	.	-	1	Parent=AAEL021828-RC
AaegL5_2	VEuPathDB	CDS	468532197	468533613	.	-	2	Parent=AAEL021828-RC
AaegL5_2	VEuPathDB	CDS	468533670	468534227	.	-	2	Parent=AAEL021828-RC
AaegL5_2	VEuPathDB	CDS	468534292	468534432	.	-	2	Parent=AAEL021828-RC
AaegL5_2	VEuPathDB	CDS	468544281	468544442	.	-	2	Parent=AAEL021828-RC
AaegL5_2	VEuPathDB	CDS	468544886	468545094	.	-	1	Parent=AAEL021828-RC
AaegL5_2	VEuPathDB	CDS	468545154	468545688	.	-	2	Parent=AAEL021828-RC
AaegL5_2	VEuPathDB	CDS	468545753	468545893	.	-	2	Parent=AAEL021828-RC
AaegL5_2	VEuPathDB	CDS	468561458	468561562	.	-	2	Parent=AAEL021828-RC
AaegL5_2	VEuPathDB	CDS	468561868	468562344	.	-	2	Parent=AAEL021828-RC
AaegL5_2	VEuPathDB	CDS	468563014	468563274	.	-	2	Parent=AAEL021828-RC
AaegL5_2	VEuPathDB	CDS	468563342	468563740	.	-	2	Parent=AAEL021828-RC
AaegL5_2	VEuPathDB	CDS	468572126	468572345	.	-	0	Parent=AAEL021828-RC
AaegL5_2	VEuPathDB	CDS	468573021	468573212	.	-	0	Parent=AAEL021828-RC
AaegL5_2	VEuPathDB	mRNA	468531745	468573652	.	-	.	ID=AAEL021828-RE;geneID=AAEL021828
AaegL5_2	VEuPathDB	exon	468531745	468532132	.	-	.	Parent=AAEL021828-RE
AaegL5_2	VEuPathDB	exon	468532197	468533613	.	-	.	Parent=AAEL021828-RE
AaegL5_2	VEuPathDB	exon	468533670	468534227	.	-	.	Parent=AAEL021828-RE
AaegL5_2	VEuPathDB	exon	468534292	468534432	.	-	.	Parent=AAEL021828-RE
AaegL5_2	VEuPathDB	exon	468544281	468544442	.	-	.	Parent=AAEL021828-RE
AaegL5_2	VEuPathDB	exon	468544886	468545094	.	-	.	Parent=AAEL021828-RE
AaegL5_2	VEuPathDB	exon	468545154	468545688	.	-	.	Parent=AAEL021828-RE
AaegL5_2	VEuPathDB	exon	468545753	468545893	.	-	.	Parent=AAEL021828-RE
AaegL5_2	VEuPathDB	exon	468561458	468561562	.	-	.	Parent=AAEL021828-RE
AaegL5_2	VEuPathDB	exon	468561868	468562344	.	-	.	Parent=AAEL021828-RE
AaegL5_2	VEuPathDB	exon	468563014	468563274	.	-	.	Parent=AAEL021828-RE
AaegL5_2	VEuPathDB	exon	468563342	468563740	.	-	.	Parent=AAEL021828-RE
AaegL5_2	VEuPathDB	exon	468563820	468563849	.	-	.	Parent=AAEL021828-RE
AaegL5_2	VEuPathDB	exon	468572126	468572345	.	-	.	Parent=AAEL021828-RE
AaegL5_2	VEuPathDB	exon	468573021	468573652	.	-	.	Parent=AAEL021828-RE
AaegL5_2	VEuPathDB	CDS	468532018	468532132	.	-	1	Parent=AAEL021828-RE
AaegL5_2	VEuPathDB	CDS	468532197	468533613	.	-	2	Parent=AAEL021828-RE
AaegL5_2	VEuPathDB	CDS	468533670	468534227	.	-	2	Parent=AAEL021828-RE
AaegL5_2	VEuPathDB	CDS	468534292	468534432	.	-	2	Parent=AAEL021828-RE
AaegL5_2	VEuPathDB	CDS	468544281	468544442	.	-	2	Parent=AAEL021828-RE
AaegL5_2	VEuPathDB	CDS	468544886	468545094	.	-	1	Parent=AAEL021828-RE
AaegL5_2	VEuPathDB	CDS	468545154	468545688	.	-	2	Parent=AAEL021828-RE
AaegL5_2	VEuPathDB	CDS	468545753	468545893	.	-	2	Parent=AAEL021828-RE
AaegL5_2	VEuPathDB	CDS	468561458	468561562	.	-	2	Parent=AAEL021828-RE
AaegL5_2	VEuPathDB	CDS	468561868	468562344	.	-	2	Parent=AAEL021828-RE
AaegL5_2	VEuPathDB	CDS	468563014	468563274	.	-	2	Parent=AAEL021828-RE
AaegL5_2	VEuPathDB	CDS	468563342	468563740	.	-	2	Parent=AAEL021828-RE
AaegL5_2	VEuPathDB	CDS	468563820	468563849	.	-	2	Parent=AAEL021828-RE
AaegL5_2	VEuPathDB	CDS	468572126	468572345	.	-	0	Parent=AAEL021828-RE
AaegL5_2	VEuPathDB	CDS	468573021	468573212	.	-	0	Parent=AAEL021828-RE
AaegL5_2	VEuPathDB	mRNA	468531745	468573653	.	-	.	ID=AAEL021828-RB;geneID=AAEL021828
AaegL5_2	VEuPathDB	exon	468531745	468532132	.	-	.	Parent=AAEL021828-RB
AaegL5_2	VEuPathDB	exon	468532197	468533613	.	-	.	Parent=AAEL021828-RB
AaegL5_2	VEuPathDB	exon	468533670	468534227	.	-	.	Parent=AAEL021828-RB
AaegL5_2	VEuPathDB	exon	468534292	468534432	.	-	.	Parent=AAEL021828-RB
AaegL5_2	VEuPathDB	exon	468544886	468545094	.	-	.	Parent=AAEL021828-RB
AaegL5_2	VEuPathDB	exon	468545154	468545688	.	-	.	Parent=AAEL021828-RB
AaegL5_2	VEuPathDB	exon	468545753	468545893	.	-	.	Parent=AAEL021828-RB
AaegL5_2	VEuPathDB	exon	468561458	468561562	.	-	.	Parent=AAEL021828-RB
AaegL5_2	VEuPathDB	exon	468561868	468562344	.	-	.	Parent=AAEL021828-RB
AaegL5_2	VEuPathDB	exon	468563014	468563274	.	-	.	Parent=AAEL021828-RB
AaegL5_2	VEuPathDB	exon	468563342	468563740	.	-	.	Parent=AAEL021828-RB
AaegL5_2	VEuPathDB	exon	468563820	468563891	.	-	.	Parent=AAEL021828-RB
AaegL5_2	VEuPathDB	exon	468572126	468572345	.	-	.	Parent=AAEL021828-RB
AaegL5_2	VEuPathDB	exon	468573021	468573653	.	-	.	Parent=AAEL021828-RB
AaegL5_2	VEuPathDB	CDS	468532018	468532132	.	-	1	Parent=AAEL021828-RB
AaegL5_2	VEuPathDB	CDS	468532197	468533613	.	-	2	Parent=AAEL021828-RB
AaegL5_2	VEuPathDB	CDS	468533670	468534227	.	-	2	Parent=AAEL021828-RB
AaegL5_2	VEuPathDB	CDS	468534292	468534432	.	-	2	Parent=AAEL021828-RB
AaegL5_2	VEuPathDB	CDS	468544886	468545094	.	-	1	Parent=AAEL021828-RB
AaegL5_2	VEuPathDB	CDS	468545154	468545688	.	-	2	Parent=AAEL021828-RB
AaegL5_2	VEuPathDB	CDS	468545753	468545893	.	-	2	Parent=AAEL021828-RB
AaegL5_2	VEuPathDB	CDS	468561458	468561562	.	-	2	Parent=AAEL021828-RB
AaegL5_2	VEuPathDB	CDS	468561868	468562344	.	-	2	Parent=AAEL021828-RB
AaegL5_2	VEuPathDB	CDS	468563014	468563274	.	-	2	Parent=AAEL021828-RB
AaegL5_2	VEuPathDB	CDS	468563342	468563740	.	-	2	Parent=AAEL021828-RB
AaegL5_2	VEuPathDB	CDS	468563820	468563891	.	-	2	Parent=AAEL021828-RB
AaegL5_2	VEuPathDB	CDS	468572126	468572345	.	-	0	Parent=AAEL021828-RB
AaegL5_2	VEuPathDB	CDS	468573021	468573212	.	-	0	Parent=AAEL021828-RB
AaegL5_2	VEuPathDB	mRNA	468531745	468573653	.	-	.	ID=AAEL021828-RF;geneID=AAEL021828
AaegL5_2	VEuPathDB	exon	468531745	468532132	.	-	.	Parent=AAEL021828-RF
AaegL5_2	VEuPathDB	exon	468532197	468533613	.	-	.	Parent=AAEL021828-RF
AaegL5_2	VEuPathDB	exon	468533670	468534227	.	-	.	Parent=AAEL021828-RF
AaegL5_2	VEuPathDB	exon	468534292	468534432	.	-	.	Parent=AAEL021828-RF
AaegL5_2	VEuPathDB	exon	468544281	468544442	.	-	.	Parent=AAEL021828-RF
AaegL5_2	VEuPathDB	exon	468544886	468545094	.	-	.	Parent=AAEL021828-RF
AaegL5_2	VEuPathDB	exon	468545154	468545688	.	-	.	Parent=AAEL021828-RF
AaegL5_2	VEuPathDB	exon	468545753	468545893	.	-	.	Parent=AAEL021828-RF
AaegL5_2	VEuPathDB	exon	468561458	468561562	.	-	.	Parent=AAEL021828-RF
AaegL5_2	VEuPathDB	exon	468561868	468562344	.	-	.	Parent=AAEL021828-RF
AaegL5_2	VEuPathDB	exon	468563014	468563274	.	-	.	Parent=AAEL021828-RF
AaegL5_2	VEuPathDB	exon	468563342	468563740	.	-	.	Parent=AAEL021828-RF
AaegL5_2	VEuPathDB	exon	468563820	468563891	.	-	.	Parent=AAEL021828-RF
AaegL5_2	VEuPathDB	exon	468572126	468572345	.	-	.	Parent=AAEL021828-RF
AaegL5_2	VEuPathDB	exon	468573021	468573653	.	-	.	Parent=AAEL021828-RF
AaegL5_2	VEuPathDB	CDS	468532018	468532132	.	-	1	Parent=AAEL021828-RF
AaegL5_2	VEuPathDB	CDS	468532197	468533613	.	-	2	Parent=AAEL021828-RF
AaegL5_2	VEuPathDB	CDS	468533670	468534227	.	-	2	Parent=AAEL021828-RF
AaegL5_2	VEuPathDB	CDS	468534292	468534432	.	-	2	Parent=AAEL021828-RF
AaegL5_2	VEuPathDB	CDS	468544281	468544442	.	-	2	Parent=AAEL021828-RF
AaegL5_2	VEuPathDB	CDS	468544886	468545094	.	-	1	Parent=AAEL021828-RF
AaegL5_2	VEuPathDB	CDS	468545154	468545688	.	-	2	Parent=AAEL021828-RF
AaegL5_2	VEuPathDB	CDS	468545753	468545893	.	-	2	Parent=AAEL021828-RF
AaegL5_2	VEuPathDB	CDS	468561458	468561562	.	-	2	Parent=AAEL021828-RF
AaegL5_2	VEuPathDB	CDS	468561868	468562344	.	-	2	Parent=AAEL021828-RF
AaegL5_2	VEuPathDB	CDS	468563014	468563274	.	-	2	Parent=AAEL021828-RF
AaegL5_2	VEuPathDB	CDS	468563342	468563740	.	-	2	Parent=AAEL021828-RF
AaegL5_2	VEuPathDB	CDS	468563820	468563891	.	-	2	Parent=AAEL021828-RF
AaegL5_2	VEuPathDB	CDS	468572126	468572345	.	-	0	Parent=AAEL021828-RF
AaegL5_2	VEuPathDB	CDS	468573021	468573212	.	-	0	Parent=AAEL021828-RF
AaegL5_2	VEuPathDB	mRNA	468585359	468615949	.	-	.	ID=AAEL026852-RA;geneID=AAEL026852
AaegL5_2	VEuPathDB	exon	468585359	468586304	.	-	.	Parent=AAEL026852-RA
AaegL5_2	VEuPathDB	exon	468586369	468586576	.	-	.	Parent=AAEL026852-RA
AaegL5_2	VEuPathDB	exon	468590841	468591247	.	-	.	Parent=AAEL026852-RA
AaegL5_2	VEuPathDB	exon	468591308	468592461	.	-	.	Parent=AAEL026852-RA
AaegL5_2	VEuPathDB	exon	468607858	468609632	.	-	.	Parent=AAEL026852-RA
AaegL5_2	VEuPathDB	exon	468615152	468615949	.	-	.	Parent=AAEL026852-RA
AaegL5_2	VEuPathDB	CDS	468586106	468586304	.	-	1	Parent=AAEL026852-RA
AaegL5_2	VEuPathDB	CDS	468586369	468586576	.	-	2	Parent=AAEL026852-RA
AaegL5_2	VEuPathDB	CDS	468590841	468591247	.	-	1	Parent=AAEL026852-RA
AaegL5_2	VEuPathDB	CDS	468591308	468592461	.	-	0	Parent=AAEL026852-RA
AaegL5_2	VEuPathDB	CDS	468607858	468609632	.	-	2	Parent=AAEL026852-RA
AaegL5_2	VEuPathDB	CDS	468615152	468615344	.	-	0	Parent=AAEL026852-RA
AaegL5_2	VEuPathDB	lnc_RNA	468600001	468600584	.	+	.	ID=AAEL024315-RA;geneID=AAEL024315
AaegL5_2	VEuPathDB	exon	468600001	468600399	.	+	.	Parent=AAEL024315-RA
AaegL5_2	VEuPathDB	exon	468600458	468600584	.	+	.	Parent=AAEL024315-RA
AaegL5_2	VEuPathDB	mRNA	468627648	468634970	.	-	.	ID=AAEL006516-RB;geneID=AAEL006516
AaegL5_2	VEuPathDB	exon	468627648	468628298	.	-	.	Parent=AAEL006516-RB
AaegL5_2	VEuPathDB	exon	468628375	468628488	.	-	.	Parent=AAEL006516-RB
AaegL5_2	VEuPathDB	exon	468628893	468629455	.	-	.	Parent=AAEL006516-RB
AaegL5_2	VEuPathDB	exon	468629515	468629649	.	-	.	Parent=AAEL006516-RB
AaegL5_2	VEuPathDB	exon	468630742	468631044	.	-	.	Parent=AAEL006516-RB
AaegL5_2	VEuPathDB	exon	468634009	468634496	.	-	.	Parent=AAEL006516-RB
AaegL5_2	VEuPathDB	exon	468634743	468634970	.	-	.	Parent=AAEL006516-RB
AaegL5_2	VEuPathDB	CDS	468628220	468628298	.	-	1	Parent=AAEL006516-RB
AaegL5_2	VEuPathDB	CDS	468628375	468628488	.	-	1	Parent=AAEL006516-RB
AaegL5_2	VEuPathDB	CDS	468628893	468629455	.	-	0	Parent=AAEL006516-RB
AaegL5_2	VEuPathDB	CDS	468629515	468629649	.	-	0	Parent=AAEL006516-RB
AaegL5_2	VEuPathDB	CDS	468630742	468631044	.	-	0	Parent=AAEL006516-RB
AaegL5_2	VEuPathDB	CDS	468634009	468634496	.	-	2	Parent=AAEL006516-RB
AaegL5_2	VEuPathDB	CDS	468634743	468634791	.	-	0	Parent=AAEL006516-RB
AaegL5_2	VEuPathDB	mRNA	468627648	468634998	.	-	.	ID=AAEL006516-RA;geneID=AAEL006516
AaegL5_2	VEuPathDB	exon	468627648	468628298	.	-	.	Parent=AAEL006516-RA
AaegL5_2	VEuPathDB	exon	468628375	468628488	.	-	.	Parent=AAEL006516-RA
AaegL5_2	VEuPathDB	exon	468628893	468629455	.	-	.	Parent=AAEL006516-RA
AaegL5_2	VEuPathDB	exon	468629515	468629649	.	-	.	Parent=AAEL006516-RA
AaegL5_2	VEuPathDB	exon	468634009	468634496	.	-	.	Parent=AAEL006516-RA
AaegL5_2	VEuPathDB	exon	468634743	468634998	.	-	.	Parent=AAEL006516-RA
AaegL5_2	VEuPathDB	CDS	468628220	468628298	.	-	1	Parent=AAEL006516-RA
AaegL5_2	VEuPathDB	CDS	468628375	468628488	.	-	1	Parent=AAEL006516-RA
AaegL5_2	VEuPathDB	CDS	468628893	468629455	.	-	0	Parent=AAEL006516-RA
AaegL5_2	VEuPathDB	CDS	468629515	468629649	.	-	0	Parent=AAEL006516-RA
AaegL5_2	VEuPathDB	CDS	468634009	468634496	.	-	2	Parent=AAEL006516-RA
AaegL5_2	VEuPathDB	CDS	468634743	468634791	.	-	0	Parent=AAEL006516-RA
AaegL5_2	VEuPathDB	mRNA	468647657	468797090	.	+	.	ID=AAEL006532-RB;geneID=AAEL006532
AaegL5_2	VEuPathDB	exon	468647657	468647928	.	+	.	Parent=AAEL006532-RB
AaegL5_2	VEuPathDB	exon	468647992	468649967	.	+	.	Parent=AAEL006532-RB
AaegL5_2	VEuPathDB	exon	468663098	468663212	.	+	.	Parent=AAEL006532-RB
AaegL5_2	VEuPathDB	exon	468663277	468663526	.	+	.	Parent=AAEL006532-RB
AaegL5_2	VEuPathDB	exon	468663591	468663998	.	+	.	Parent=AAEL006532-RB
AaegL5_2	VEuPathDB	exon	468796896	468797090	.	+	.	Parent=AAEL006532-RB
AaegL5_2	VEuPathDB	CDS	468647892	468647928	.	+	0	Parent=AAEL006532-RB
AaegL5_2	VEuPathDB	CDS	468647992	468649967	.	+	2	Parent=AAEL006532-RB
AaegL5_2	VEuPathDB	CDS	468663098	468663212	.	+	0	Parent=AAEL006532-RB
AaegL5_2	VEuPathDB	CDS	468663277	468663526	.	+	2	Parent=AAEL006532-RB
AaegL5_2	VEuPathDB	CDS	468663591	468663998	.	+	1	Parent=AAEL006532-RB
AaegL5_2	VEuPathDB	CDS	468796896	468796926	.	+	1	Parent=AAEL006532-RB
AaegL5_2	VEuPathDB	mRNA	468676814	468678178	.	-	.	ID=AAEL006518-RA;geneID=AAEL006518
AaegL5_2	VEuPathDB	exon	468676814	468677534	.	-	.	Parent=AAEL006518-RA
AaegL5_2	VEuPathDB	exon	468677634	468678178	.	-	.	Parent=AAEL006518-RA
AaegL5_2	VEuPathDB	CDS	468677128	468677534	.	-	2	Parent=AAEL006518-RA
AaegL5_2	VEuPathDB	CDS	468677634	468677694	.	-	0	Parent=AAEL006518-RA
AaegL5_2	VEuPathDB	lnc_RNA	468683045	468683464	.	-	.	ID=AAEL020750-RA;geneID=AAEL020750
AaegL5_2	VEuPathDB	exon	468683045	468683226	.	-	.	Parent=AAEL020750-RA
AaegL5_2	VEuPathDB	exon	468683293	468683464	.	-	.	Parent=AAEL020750-RA
AaegL5_2	VEuPathDB	mRNA	468689860	468690603	.	+	.	ID=AAEL006509-RA;geneID=AAEL006509
AaegL5_2	VEuPathDB	exon	468689860	468690013	.	+	.	Parent=AAEL006509-RA
AaegL5_2	VEuPathDB	exon	468690080	468690135	.	+	.	Parent=AAEL006509-RA
AaegL5_2	VEuPathDB	exon	468690257	468690603	.	+	.	Parent=AAEL006509-RA
AaegL5_2	VEuPathDB	CDS	468690096	468690135	.	+	0	Parent=AAEL006509-RA
AaegL5_2	VEuPathDB	CDS	468690257	468690516	.	+	2	Parent=AAEL006509-RA
AaegL5_2	VEuPathDB	mRNA	468695038	468705597	.	-	.	ID=AAEL006520-RB;geneID=AAEL006520
AaegL5_2	VEuPathDB	exon	468695038	468696176	.	-	.	Parent=AAEL006520-RB
AaegL5_2	VEuPathDB	exon	468697022	468697430	.	-	.	Parent=AAEL006520-RB
AaegL5_2	VEuPathDB	exon	468705253	468705597	.	-	.	Parent=AAEL006520-RB
AaegL5_2	VEuPathDB	CDS	468695074	468696129	.	-	0	Parent=AAEL006520-RB
AaegL5_2	VEuPathDB	mRNA	468715278	468732142	.	-	.	ID=AAEL006526-RA;geneID=AAEL006526
AaegL5_2	VEuPathDB	exon	468715278	468715701	.	-	.	Parent=AAEL006526-RA
AaegL5_2	VEuPathDB	exon	468715772	468716093	.	-	.	Parent=AAEL006526-RA
AaegL5_2	VEuPathDB	exon	468716153	468716479	.	-	.	Parent=AAEL006526-RA
AaegL5_2	VEuPathDB	exon	468716539	468716608	.	-	.	Parent=AAEL006526-RA
AaegL5_2	VEuPathDB	exon	468731591	468731714	.	-	.	Parent=AAEL006526-RA
AaegL5_2	VEuPathDB	exon	468731943	468732142	.	-	.	Parent=AAEL006526-RA
AaegL5_2	VEuPathDB	CDS	468715385	468715701	.	-	2	Parent=AAEL006526-RA
AaegL5_2	VEuPathDB	CDS	468715772	468716093	.	-	0	Parent=AAEL006526-RA
AaegL5_2	VEuPathDB	CDS	468716153	468716479	.	-	0	Parent=AAEL006526-RA
AaegL5_2	VEuPathDB	CDS	468716539	468716608	.	-	1	Parent=AAEL006526-RA
AaegL5_2	VEuPathDB	CDS	468731591	468731714	.	-	2	Parent=AAEL006526-RA
AaegL5_2	VEuPathDB	CDS	468731943	468732003	.	-	0	Parent=AAEL006526-RA
AaegL5_2	VEuPathDB	mRNA	468751480	468776683	.	-	.	ID=AAEL006535-RA;geneID=AAEL006535
AaegL5_2	VEuPathDB	exon	468751480	468751945	.	-	.	Parent=AAEL006535-RA
AaegL5_2	VEuPathDB	exon	468752017	468752338	.	-	.	Parent=AAEL006535-RA
AaegL5_2	VEuPathDB	exon	468752402	468752728	.	-	.	Parent=AAEL006535-RA
AaegL5_2	VEuPathDB	exon	468775814	468775883	.	-	.	Parent=AAEL006535-RA
AaegL5_2	VEuPathDB	exon	468775991	468776114	.	-	.	Parent=AAEL006535-RA
AaegL5_2	VEuPathDB	exon	468776470	468776683	.	-	.	Parent=AAEL006535-RA
AaegL5_2	VEuPathDB	CDS	468751629	468751945	.	-	2	Parent=AAEL006535-RA
AaegL5_2	VEuPathDB	CDS	468752017	468752338	.	-	0	Parent=AAEL006535-RA
AaegL5_2	VEuPathDB	CDS	468752402	468752728	.	-	0	Parent=AAEL006535-RA
AaegL5_2	VEuPathDB	CDS	468775814	468775883	.	-	1	Parent=AAEL006535-RA
AaegL5_2	VEuPathDB	CDS	468775991	468776114	.	-	2	Parent=AAEL006535-RA
AaegL5_2	VEuPathDB	CDS	468776470	468776542	.	-	0	Parent=AAEL006535-RA
AaegL5_2	VEuPathDB	mRNA	468752801	468776685	.	-	.	ID=AAEL006535-RB;geneID=AAEL006535
AaegL5_2	VEuPathDB	exon	468752801	468753069	.	-	.	Parent=AAEL006535-RB
AaegL5_2	VEuPathDB	exon	468764495	468764664	.	-	.	Parent=AAEL006535-RB
AaegL5_2	VEuPathDB	exon	468764724	468765045	.	-	.	Parent=AAEL006535-RB
AaegL5_2	VEuPathDB	exon	468765107	468765430	.	-	.	Parent=AAEL006535-RB
AaegL5_2	VEuPathDB	exon	468775814	468775883	.	-	.	Parent=AAEL006535-RB
AaegL5_2	VEuPathDB	exon	468775991	468776114	.	-	.	Parent=AAEL006535-RB
AaegL5_2	VEuPathDB	exon	468776470	468776685	.	-	.	Parent=AAEL006535-RB
AaegL5_2	VEuPathDB	CDS	468752863	468753069	.	-	0	Parent=AAEL006535-RB
AaegL5_2	VEuPathDB	CDS	468764495	468764664	.	-	2	Parent=AAEL006535-RB
AaegL5_2	VEuPathDB	CDS	468764724	468765045	.	-	0	Parent=AAEL006535-RB
AaegL5_2	VEuPathDB	CDS	468765107	468765430	.	-	0	Parent=AAEL006535-RB
AaegL5_2	VEuPathDB	CDS	468775814	468775883	.	-	1	Parent=AAEL006535-RB
AaegL5_2	VEuPathDB	CDS	468775991	468776114	.	-	2	Parent=AAEL006535-RB
AaegL5_2	VEuPathDB	CDS	468776470	468776542	.	-	0	Parent=AAEL006535-RB
AaegL5_2	VEuPathDB	mRNA	468786124	468811712	.	-	.	ID=AAEL006533-RB;geneID=AAEL006533
AaegL5_2	VEuPathDB	exon	468786124	468786836	.	-	.	Parent=AAEL006533-RB
AaegL5_2	VEuPathDB	exon	468796136	468796322	.	-	.	Parent=AAEL006533-RB
AaegL5_2	VEuPathDB	exon	468796599	468796646	.	-	.	Parent=AAEL006533-RB
AaegL5_2	VEuPathDB	exon	468811421	468811712	.	-	.	Parent=AAEL006533-RB
AaegL5_2	VEuPathDB	CDS	468786344	468786836	.	-	1	Parent=AAEL006533-RB
AaegL5_2	VEuPathDB	CDS	468796136	468796322	.	-	2	Parent=AAEL006533-RB
AaegL5_2	VEuPathDB	CDS	468796599	468796646	.	-	2	Parent=AAEL006533-RB
AaegL5_2	VEuPathDB	CDS	468811421	468811616	.	-	0	Parent=AAEL006533-RB
AaegL5_2	VEuPathDB	mRNA	468786124	468834837	.	-	.	ID=AAEL006533-RA;geneID=AAEL006533
AaegL5_2	VEuPathDB	exon	468786124	468786836	.	-	.	Parent=AAEL006533-RA
AaegL5_2	VEuPathDB	exon	468796136	468796322	.	-	.	Parent=AAEL006533-RA
AaegL5_2	VEuPathDB	exon	468796599	468796646	.	-	.	Parent=AAEL006533-RA
AaegL5_2	VEuPathDB	exon	468834270	468834837	.	-	.	Parent=AAEL006533-RA
AaegL5_2	VEuPathDB	CDS	468786344	468786836	.	-	1	Parent=AAEL006533-RA
AaegL5_2	VEuPathDB	CDS	468796136	468796322	.	-	2	Parent=AAEL006533-RA
AaegL5_2	VEuPathDB	CDS	468796599	468796646	.	-	2	Parent=AAEL006533-RA
AaegL5_2	VEuPathDB	CDS	468834270	468834687	.	-	0	Parent=AAEL006533-RA
AaegL5_2	VEuPathDB	lnc_RNA	468841848	468842589	.	-	.	ID=AAEL022021-RA;geneID=AAEL022021
AaegL5_2	VEuPathDB	exon	468841848	468842206	.	-	.	Parent=AAEL022021-RA
AaegL5_2	VEuPathDB	exon	468842279	468842589	.	-	.	Parent=AAEL022021-RA
AaegL5_2	VEuPathDB	mRNA	468870307	468876727	.	+	.	ID=AAEL021075-RA;geneID=AAEL021075
AaegL5_2	VEuPathDB	exon	468870307	468870744	.	+	.	Parent=AAEL021075-RA
AaegL5_2	VEuPathDB	exon	468870801	468870881	.	+	.	Parent=AAEL021075-RA
AaegL5_2	VEuPathDB	exon	468870934	468871382	.	+	.	Parent=AAEL021075-RA
AaegL5_2	VEuPathDB	exon	468871446	468871623	.	+	.	Parent=AAEL021075-RA
AaegL5_2	VEuPathDB	exon	468872852	468872890	.	+	.	Parent=AAEL021075-RA
AaegL5_2	VEuPathDB	exon	468873332	468873480	.	+	.	Parent=AAEL021075-RA
AaegL5_2	VEuPathDB	exon	468873539	468873707	.	+	.	Parent=AAEL021075-RA
AaegL5_2	VEuPathDB	exon	468873769	468876727	.	+	.	Parent=AAEL021075-RA
AaegL5_2	VEuPathDB	CDS	468870669	468870744	.	+	0	Parent=AAEL021075-RA
AaegL5_2	VEuPathDB	CDS	468870801	468870881	.	+	2	Parent=AAEL021075-RA
AaegL5_2	VEuPathDB	CDS	468870934	468871382	.	+	2	Parent=AAEL021075-RA
AaegL5_2	VEuPathDB	CDS	468871446	468871623	.	+	0	Parent=AAEL021075-RA
AaegL5_2	VEuPathDB	CDS	468872852	468872890	.	+	2	Parent=AAEL021075-RA
AaegL5_2	VEuPathDB	CDS	468873332	468873480	.	+	2	Parent=AAEL021075-RA
AaegL5_2	VEuPathDB	CDS	468873539	468873707	.	+	0	Parent=AAEL021075-RA
AaegL5_2	VEuPathDB	CDS	468873769	468874214	.	+	2	Parent=AAEL021075-RA
AaegL5_2	VEuPathDB	mRNA	468878316	468899445	.	+	.	ID=AAEL006525-RA;geneID=AAEL006525
AaegL5_2	VEuPathDB	exon	468878316	468878742	.	+	.	Parent=AAEL006525-RA
AaegL5_2	VEuPathDB	exon	468897433	468898260	.	+	.	Parent=AAEL006525-RA
AaegL5_2	VEuPathDB	exon	468898329	468898524	.	+	.	Parent=AAEL006525-RA
AaegL5_2	VEuPathDB	exon	468898907	468899047	.	+	.	Parent=AAEL006525-RA
AaegL5_2	VEuPathDB	exon	468899107	468899445	.	+	.	Parent=AAEL006525-RA
AaegL5_2	VEuPathDB	CDS	468897528	468898260	.	+	0	Parent=AAEL006525-RA
AaegL5_2	VEuPathDB	CDS	468898329	468898524	.	+	2	Parent=AAEL006525-RA
AaegL5_2	VEuPathDB	CDS	468898907	468899047	.	+	1	Parent=AAEL006525-RA
AaegL5_2	VEuPathDB	CDS	468899107	468899167	.	+	1	Parent=AAEL006525-RA
AaegL5_2	VEuPathDB	mRNA	468878316	468899445	.	+	.	ID=AAEL006525-RB;geneID=AAEL006525
AaegL5_2	VEuPathDB	exon	468878316	468878742	.	+	.	Parent=AAEL006525-RB
AaegL5_2	VEuPathDB	exon	468897408	468898260	.	+	.	Parent=AAEL006525-RB
AaegL5_2	VEuPathDB	exon	468898329	468898524	.	+	.	Parent=AAEL006525-RB
AaegL5_2	VEuPathDB	exon	468898907	468899047	.	+	.	Parent=AAEL006525-RB
AaegL5_2	VEuPathDB	exon	468899107	468899445	.	+	.	Parent=AAEL006525-RB
AaegL5_2	VEuPathDB	CDS	468897528	468898260	.	+	0	Parent=AAEL006525-RB
AaegL5_2	VEuPathDB	CDS	468898329	468898524	.	+	2	Parent=AAEL006525-RB
AaegL5_2	VEuPathDB	CDS	468898907	468899047	.	+	1	Parent=AAEL006525-RB
AaegL5_2	VEuPathDB	CDS	468899107	468899167	.	+	1	Parent=AAEL006525-RB
AaegL5_2	VEuPathDB	mRNA	468878316	468899445	.	+	.	ID=AAEL006525-RC;geneID=AAEL006525
AaegL5_2	VEuPathDB	exon	468878316	468878742	.	+	.	Parent=AAEL006525-RC
AaegL5_2	VEuPathDB	exon	468897470	468898260	.	+	.	Parent=AAEL006525-RC
AaegL5_2	VEuPathDB	exon	468898329	468898524	.	+	.	Parent=AAEL006525-RC
AaegL5_2	VEuPathDB	exon	468898907	468899047	.	+	.	Parent=AAEL006525-RC
AaegL5_2	VEuPathDB	exon	468899107	468899445	.	+	.	Parent=AAEL006525-RC
AaegL5_2	VEuPathDB	CDS	468897528	468898260	.	+	0	Parent=AAEL006525-RC
AaegL5_2	VEuPathDB	CDS	468898329	468898524	.	+	2	Parent=AAEL006525-RC
AaegL5_2	VEuPathDB	CDS	468898907	468899047	.	+	1	Parent=AAEL006525-RC
AaegL5_2	VEuPathDB	CDS	468899107	468899167	.	+	1	Parent=AAEL006525-RC
AaegL5_2	VEuPathDB	mRNA	468914765	468964484	.	+	.	ID=AAEL006510-RB;geneID=AAEL006510
AaegL5_2	VEuPathDB	exon	468914765	468914866	.	+	.	Parent=AAEL006510-RB
AaegL5_2	VEuPathDB	exon	468925393	468925863	.	+	.	Parent=AAEL006510-RB
AaegL5_2	VEuPathDB	exon	468934190	468934488	.	+	.	Parent=AAEL006510-RB
AaegL5_2	VEuPathDB	exon	468934549	468934741	.	+	.	Parent=AAEL006510-RB
AaegL5_2	VEuPathDB	exon	468934863	468934934	.	+	.	Parent=AAEL006510-RB
AaegL5_2	VEuPathDB	exon	468941995	468942055	.	+	.	Parent=AAEL006510-RB
AaegL5_2	VEuPathDB	exon	468942115	468942577	.	+	.	Parent=AAEL006510-RB
AaegL5_2	VEuPathDB	exon	468953329	468953776	.	+	.	Parent=AAEL006510-RB
AaegL5_2	VEuPathDB	exon	468953838	468953956	.	+	.	Parent=AAEL006510-RB
AaegL5_2	VEuPathDB	exon	468963073	468964484	.	+	.	Parent=AAEL006510-RB
AaegL5_2	VEuPathDB	CDS	468925758	468925863	.	+	0	Parent=AAEL006510-RB
AaegL5_2	VEuPathDB	CDS	468934190	468934488	.	+	2	Parent=AAEL006510-RB
AaegL5_2	VEuPathDB	CDS	468934549	468934741	.	+	0	Parent=AAEL006510-RB
AaegL5_2	VEuPathDB	CDS	468934863	468934934	.	+	2	Parent=AAEL006510-RB
AaegL5_2	VEuPathDB	CDS	468941995	468942055	.	+	2	Parent=AAEL006510-RB
AaegL5_2	VEuPathDB	CDS	468942115	468942577	.	+	1	Parent=AAEL006510-RB
AaegL5_2	VEuPathDB	CDS	468953329	468953776	.	+	0	Parent=AAEL006510-RB
AaegL5_2	VEuPathDB	CDS	468953838	468953956	.	+	2	Parent=AAEL006510-RB
AaegL5_2	VEuPathDB	CDS	468963073	468963306	.	+	0	Parent=AAEL006510-RB
AaegL5_2	VEuPathDB	mRNA	468914765	468964484	.	+	.	ID=AAEL006510-RC;geneID=AAEL006510
AaegL5_2	VEuPathDB	exon	468914765	468914866	.	+	.	Parent=AAEL006510-RC
AaegL5_2	VEuPathDB	exon	468925393	468925863	.	+	.	Parent=AAEL006510-RC
AaegL5_2	VEuPathDB	exon	468934190	468934488	.	+	.	Parent=AAEL006510-RC
AaegL5_2	VEuPathDB	exon	468934549	468934741	.	+	.	Parent=AAEL006510-RC
AaegL5_2	VEuPathDB	exon	468941995	468942055	.	+	.	Parent=AAEL006510-RC
AaegL5_2	VEuPathDB	exon	468942115	468942577	.	+	.	Parent=AAEL006510-RC
AaegL5_2	VEuPathDB	exon	468953329	468953776	.	+	.	Parent=AAEL006510-RC
AaegL5_2	VEuPathDB	exon	468953838	468953956	.	+	.	Parent=AAEL006510-RC
AaegL5_2	VEuPathDB	exon	468963073	468964484	.	+	.	Parent=AAEL006510-RC
AaegL5_2	VEuPathDB	CDS	468925758	468925863	.	+	0	Parent=AAEL006510-RC
AaegL5_2	VEuPathDB	CDS	468934190	468934488	.	+	2	Parent=AAEL006510-RC
AaegL5_2	VEuPathDB	CDS	468934549	468934741	.	+	0	Parent=AAEL006510-RC
AaegL5_2	VEuPathDB	CDS	468941995	468942055	.	+	2	Parent=AAEL006510-RC
AaegL5_2	VEuPathDB	CDS	468942115	468942577	.	+	1	Parent=AAEL006510-RC
AaegL5_2	VEuPathDB	CDS	468953329	468953776	.	+	0	Parent=AAEL006510-RC
AaegL5_2	VEuPathDB	CDS	468953838	468953956	.	+	2	Parent=AAEL006510-RC
AaegL5_2	VEuPathDB	CDS	468963073	468963306	.	+	0	Parent=AAEL006510-RC
AaegL5_2	VEuPathDB	mRNA	468979849	469000602	.	-	.	ID=AAEL025578-RA;geneID=AAEL025578
AaegL5_2	VEuPathDB	exon	468979849	468982059	.	-	.	Parent=AAEL025578-RA
AaegL5_2	VEuPathDB	exon	468999645	468999984	.	-	.	Parent=AAEL025578-RA
AaegL5_2	VEuPathDB	exon	469000266	469000602	.	-	.	Parent=AAEL025578-RA
AaegL5_2	VEuPathDB	CDS	468980625	468982059	.	-	1	Parent=AAEL025578-RA
AaegL5_2	VEuPathDB	CDS	468999645	468999940	.	-	0	Parent=AAEL025578-RA
AaegL5_2	VEuPathDB	mRNA	469016607	469067369	.	+	.	ID=AAEL006514-RG;geneID=AAEL006514
AaegL5_2	VEuPathDB	exon	469016607	469016701	.	+	.	Parent=AAEL006514-RG
AaegL5_2	VEuPathDB	exon	469016766	469017003	.	+	.	Parent=AAEL006514-RG
AaegL5_2	VEuPathDB	exon	469017061	469017195	.	+	.	Parent=AAEL006514-RG
AaegL5_2	VEuPathDB	exon	469017298	469017465	.	+	.	Parent=AAEL006514-RG
AaegL5_2	VEuPathDB	exon	469047265	469047371	.	+	.	Parent=AAEL006514-RG
AaegL5_2	VEuPathDB	exon	469064707	469065617	.	+	.	Parent=AAEL006514-RG
AaegL5_2	VEuPathDB	exon	469065676	469065808	.	+	.	Parent=AAEL006514-RG
AaegL5_2	VEuPathDB	exon	469065871	469066112	.	+	.	Parent=AAEL006514-RG
AaegL5_2	VEuPathDB	exon	469066202	469067369	.	+	.	Parent=AAEL006514-RG
AaegL5_2	VEuPathDB	CDS	469047353	469047371	.	+	0	Parent=AAEL006514-RG
AaegL5_2	VEuPathDB	CDS	469064707	469065617	.	+	2	Parent=AAEL006514-RG
AaegL5_2	VEuPathDB	CDS	469065676	469065808	.	+	0	Parent=AAEL006514-RG
AaegL5_2	VEuPathDB	CDS	469065871	469066112	.	+	2	Parent=AAEL006514-RG
AaegL5_2	VEuPathDB	CDS	469066202	469066408	.	+	0	Parent=AAEL006514-RG
AaegL5_2	VEuPathDB	mRNA	469038015	469067369	.	+	.	ID=AAEL006514-RF;geneID=AAEL006514
AaegL5_2	VEuPathDB	exon	469038015	469038239	.	+	.	Parent=AAEL006514-RF
AaegL5_2	VEuPathDB	exon	469047265	469047371	.	+	.	Parent=AAEL006514-RF
AaegL5_2	VEuPathDB	exon	469064707	469065617	.	+	.	Parent=AAEL006514-RF
AaegL5_2	VEuPathDB	exon	469065676	469065808	.	+	.	Parent=AAEL006514-RF
AaegL5_2	VEuPathDB	exon	469065871	469066112	.	+	.	Parent=AAEL006514-RF
AaegL5_2	VEuPathDB	exon	469066202	469067369	.	+	.	Parent=AAEL006514-RF
AaegL5_2	VEuPathDB	CDS	469047353	469047371	.	+	0	Parent=AAEL006514-RF
AaegL5_2	VEuPathDB	CDS	469064707	469065617	.	+	2	Parent=AAEL006514-RF
AaegL5_2	VEuPathDB	CDS	469065676	469065808	.	+	0	Parent=AAEL006514-RF
AaegL5_2	VEuPathDB	CDS	469065871	469066112	.	+	2	Parent=AAEL006514-RF
AaegL5_2	VEuPathDB	CDS	469066202	469066408	.	+	0	Parent=AAEL006514-RF
AaegL5_2	VEuPathDB	mRNA	469038025	469067540	.	+	.	ID=AAEL006514-RD;geneID=AAEL006514
AaegL5_2	VEuPathDB	exon	469038025	469038239	.	+	.	Parent=AAEL006514-RD
AaegL5_2	VEuPathDB	exon	469047262	469047371	.	+	.	Parent=AAEL006514-RD
AaegL5_2	VEuPathDB	exon	469064707	469065617	.	+	.	Parent=AAEL006514-RD
AaegL5_2	VEuPathDB	exon	469065676	469065808	.	+	.	Parent=AAEL006514-RD
AaegL5_2	VEuPathDB	exon	469065871	469066112	.	+	.	Parent=AAEL006514-RD
AaegL5_2	VEuPathDB	exon	469066202	469067540	.	+	.	Parent=AAEL006514-RD
AaegL5_2	VEuPathDB	CDS	469047353	469047371	.	+	0	Parent=AAEL006514-RD
AaegL5_2	VEuPathDB	CDS	469064707	469065617	.	+	2	Parent=AAEL006514-RD
AaegL5_2	VEuPathDB	CDS	469065676	469065808	.	+	0	Parent=AAEL006514-RD
AaegL5_2	VEuPathDB	CDS	469065871	469066112	.	+	2	Parent=AAEL006514-RD
AaegL5_2	VEuPathDB	CDS	469066202	469066408	.	+	0	Parent=AAEL006514-RD
AaegL5_2	VEuPathDB	mRNA	469038275	469067369	.	+	.	ID=AAEL006514-RB;geneID=AAEL006514
AaegL5_2	VEuPathDB	exon	469038275	469038777	.	+	.	Parent=AAEL006514-RB
AaegL5_2	VEuPathDB	exon	469047265	469047371	.	+	.	Parent=AAEL006514-RB
AaegL5_2	VEuPathDB	exon	469064707	469065617	.	+	.	Parent=AAEL006514-RB
AaegL5_2	VEuPathDB	exon	469065676	469065808	.	+	.	Parent=AAEL006514-RB
AaegL5_2	VEuPathDB	exon	469065871	469066112	.	+	.	Parent=AAEL006514-RB
AaegL5_2	VEuPathDB	exon	469066202	469067369	.	+	.	Parent=AAEL006514-RB
AaegL5_2	VEuPathDB	CDS	469047353	469047371	.	+	0	Parent=AAEL006514-RB
AaegL5_2	VEuPathDB	CDS	469064707	469065617	.	+	2	Parent=AAEL006514-RB
AaegL5_2	VEuPathDB	CDS	469065676	469065808	.	+	0	Parent=AAEL006514-RB
AaegL5_2	VEuPathDB	CDS	469065871	469066112	.	+	2	Parent=AAEL006514-RB
AaegL5_2	VEuPathDB	CDS	469066202	469066408	.	+	0	Parent=AAEL006514-RB
AaegL5_2	VEuPathDB	mRNA	469038275	469067369	.	+	.	ID=AAEL006514-RH;geneID=AAEL006514
AaegL5_2	VEuPathDB	exon	469038275	469038777	.	+	.	Parent=AAEL006514-RH
AaegL5_2	VEuPathDB	exon	469047262	469047371	.	+	.	Parent=AAEL006514-RH
AaegL5_2	VEuPathDB	exon	469064707	469065617	.	+	.	Parent=AAEL006514-RH
AaegL5_2	VEuPathDB	exon	469065676	469065808	.	+	.	Parent=AAEL006514-RH
AaegL5_2	VEuPathDB	exon	469065871	469066112	.	+	.	Parent=AAEL006514-RH
AaegL5_2	VEuPathDB	exon	469066202	469067369	.	+	.	Parent=AAEL006514-RH
AaegL5_2	VEuPathDB	CDS	469047353	469047371	.	+	0	Parent=AAEL006514-RH
AaegL5_2	VEuPathDB	CDS	469064707	469065617	.	+	2	Parent=AAEL006514-RH
AaegL5_2	VEuPathDB	CDS	469065676	469065808	.	+	0	Parent=AAEL006514-RH
AaegL5_2	VEuPathDB	CDS	469065871	469066112	.	+	2	Parent=AAEL006514-RH
AaegL5_2	VEuPathDB	CDS	469066202	469066408	.	+	0	Parent=AAEL006514-RH
AaegL5_2	VEuPathDB	mRNA	469047108	469067369	.	+	.	ID=AAEL006514-RE;geneID=AAEL006514
AaegL5_2	VEuPathDB	exon	469047108	469047129	.	+	.	Parent=AAEL006514-RE
AaegL5_2	VEuPathDB	exon	469047265	469047371	.	+	.	Parent=AAEL006514-RE
AaegL5_2	VEuPathDB	exon	469064707	469065617	.	+	.	Parent=AAEL006514-RE
AaegL5_2	VEuPathDB	exon	469065676	469065808	.	+	.	Parent=AAEL006514-RE
AaegL5_2	VEuPathDB	exon	469065871	469066112	.	+	.	Parent=AAEL006514-RE
AaegL5_2	VEuPathDB	exon	469066202	469067369	.	+	.	Parent=AAEL006514-RE
AaegL5_2	VEuPathDB	CDS	469047353	469047371	.	+	0	Parent=AAEL006514-RE
AaegL5_2	VEuPathDB	CDS	469064707	469065617	.	+	2	Parent=AAEL006514-RE
AaegL5_2	VEuPathDB	CDS	469065676	469065808	.	+	0	Parent=AAEL006514-RE
AaegL5_2	VEuPathDB	CDS	469065871	469066112	.	+	2	Parent=AAEL006514-RE
AaegL5_2	VEuPathDB	CDS	469066202	469066408	.	+	0	Parent=AAEL006514-RE
AaegL5_2	VEuPathDB	mRNA	469058643	469067369	.	+	.	ID=AAEL006514-RC;geneID=AAEL006514
AaegL5_2	VEuPathDB	exon	469058643	469058673	.	+	.	Parent=AAEL006514-RC
AaegL5_2	VEuPathDB	exon	469064707	469065617	.	+	.	Parent=AAEL006514-RC
AaegL5_2	VEuPathDB	exon	469065676	469065808	.	+	.	Parent=AAEL006514-RC
AaegL5_2	VEuPathDB	exon	469065871	469066112	.	+	.	Parent=AAEL006514-RC
AaegL5_2	VEuPathDB	exon	469066202	469067369	.	+	.	Parent=AAEL006514-RC
AaegL5_2	VEuPathDB	CDS	469064739	469065617	.	+	0	Parent=AAEL006514-RC
AaegL5_2	VEuPathDB	CDS	469065676	469065808	.	+	0	Parent=AAEL006514-RC
AaegL5_2	VEuPathDB	CDS	469065871	469066112	.	+	2	Parent=AAEL006514-RC
AaegL5_2	VEuPathDB	CDS	469066202	469066408	.	+	0	Parent=AAEL006514-RC
AaegL5_2	VEuPathDB	lnc_RNA	469075312	469089743	.	+	.	ID=AAEL021769-RA;geneID=AAEL021769
AaegL5_2	VEuPathDB	exon	469075312	469075755	.	+	.	Parent=AAEL021769-RA
AaegL5_2	VEuPathDB	exon	469089580	469089743	.	+	.	Parent=AAEL021769-RA
AaegL5_2	VEuPathDB	mRNA	469090491	469132536	.	+	.	ID=AAEL006523-RA;geneID=AAEL006523
AaegL5_2	VEuPathDB	exon	469090491	469090867	.	+	.	Parent=AAEL006523-RA
AaegL5_2	VEuPathDB	exon	469131172	469131253	.	+	.	Parent=AAEL006523-RA
AaegL5_2	VEuPathDB	exon	469131316	469132536	.	+	.	Parent=AAEL006523-RA
AaegL5_2	VEuPathDB	CDS	469131371	469132207	.	+	0	Parent=AAEL006523-RA
AaegL5_2	VEuPathDB	lnc_RNA	469154882	469162182	.	-	.	ID=AAEL022166-RA;geneID=AAEL022166
AaegL5_2	VEuPathDB	exon	469154882	469156608	.	-	.	Parent=AAEL022166-RA
AaegL5_2	VEuPathDB	exon	469161450	469162182	.	-	.	Parent=AAEL022166-RA
AaegL5_2	VEuPathDB	mRNA	469207850	469220676	.	-	.	ID=AAEL027724-RA;geneID=AAEL027724
AaegL5_2	VEuPathDB	exon	469207850	469214044	.	-	.	Parent=AAEL027724-RA
AaegL5_2	VEuPathDB	exon	469218390	469220676	.	-	.	Parent=AAEL027724-RA
AaegL5_2	VEuPathDB	CDS	469209246	469210625	.	-	0	Parent=AAEL027724-RA
AaegL5_2	VEuPathDB	lnc_RNA	469242193	469244414	.	+	.	ID=AAEL025279-RA;geneID=AAEL025279
AaegL5_2	VEuPathDB	exon	469242193	469242865	.	+	.	Parent=AAEL025279-RA
AaegL5_2	VEuPathDB	exon	469243075	469244414	.	+	.	Parent=AAEL025279-RA
AaegL5_2	VEuPathDB	lnc_RNA	469252044	469254912	.	+	.	ID=AAEL021575-RA;geneID=AAEL021575
AaegL5_2	VEuPathDB	exon	469252044	469253763	.	+	.	Parent=AAEL021575-RA
AaegL5_2	VEuPathDB	exon	469253973	469254912	.	+	.	Parent=AAEL021575-RA
AaegL5_2	VEuPathDB	mRNA	469341556	469834979	.	-	.	ID=AAEL017445-RD;geneID=AAEL017445
AaegL5_2	VEuPathDB	exon	469341556	469342850	.	-	.	Parent=AAEL017445-RD
AaegL5_2	VEuPathDB	exon	469356669	469357219	.	-	.	Parent=AAEL017445-RD
AaegL5_2	VEuPathDB	exon	469357815	469358153	.	-	.	Parent=AAEL017445-RD
AaegL5_2	VEuPathDB	exon	469358250	469358347	.	-	.	Parent=AAEL017445-RD
AaegL5_2	VEuPathDB	exon	469398613	469398657	.	-	.	Parent=AAEL017445-RD
AaegL5_2	VEuPathDB	exon	469502113	469503264	.	-	.	Parent=AAEL017445-RD
AaegL5_2	VEuPathDB	exon	469770516	469770551	.	-	.	Parent=AAEL017445-RD
AaegL5_2	VEuPathDB	exon	469793670	469794094	.	-	.	Parent=AAEL017445-RD
AaegL5_2	VEuPathDB	exon	469833523	469834979	.	-	.	Parent=AAEL017445-RD
AaegL5_2	VEuPathDB	CDS	469342469	469342850	.	-	1	Parent=AAEL017445-RD
AaegL5_2	VEuPathDB	CDS	469356669	469357219	.	-	0	Parent=AAEL017445-RD
AaegL5_2	VEuPathDB	CDS	469357815	469358153	.	-	0	Parent=AAEL017445-RD
AaegL5_2	VEuPathDB	CDS	469358250	469358347	.	-	2	Parent=AAEL017445-RD
AaegL5_2	VEuPathDB	CDS	469398613	469398657	.	-	2	Parent=AAEL017445-RD
AaegL5_2	VEuPathDB	CDS	469502113	469503264	.	-	2	Parent=AAEL017445-RD
AaegL5_2	VEuPathDB	CDS	469770516	469770551	.	-	2	Parent=AAEL017445-RD
AaegL5_2	VEuPathDB	CDS	469793670	469793982	.	-	0	Parent=AAEL017445-RD
AaegL5_2	VEuPathDB	mRNA	469341556	469834980	.	-	.	ID=AAEL017445-RB;geneID=AAEL017445
AaegL5_2	VEuPathDB	exon	469341556	469342850	.	-	.	Parent=AAEL017445-RB
AaegL5_2	VEuPathDB	exon	469356669	469357219	.	-	.	Parent=AAEL017445-RB
AaegL5_2	VEuPathDB	exon	469357287	469357448	.	-	.	Parent=AAEL017445-RB
AaegL5_2	VEuPathDB	exon	469357815	469358153	.	-	.	Parent=AAEL017445-RB
AaegL5_2	VEuPathDB	exon	469358250	469358347	.	-	.	Parent=AAEL017445-RB
AaegL5_2	VEuPathDB	exon	469398613	469398657	.	-	.	Parent=AAEL017445-RB
AaegL5_2	VEuPathDB	exon	469502113	469503264	.	-	.	Parent=AAEL017445-RB
AaegL5_2	VEuPathDB	exon	469770516	469770551	.	-	.	Parent=AAEL017445-RB
AaegL5_2	VEuPathDB	exon	469793670	469794094	.	-	.	Parent=AAEL017445-RB
AaegL5_2	VEuPathDB	exon	469833523	469834980	.	-	.	Parent=AAEL017445-RB
AaegL5_2	VEuPathDB	CDS	469342469	469342850	.	-	1	Parent=AAEL017445-RB
AaegL5_2	VEuPathDB	CDS	469356669	469357219	.	-	0	Parent=AAEL017445-RB
AaegL5_2	VEuPathDB	CDS	469357287	469357448	.	-	0	Parent=AAEL017445-RB
AaegL5_2	VEuPathDB	CDS	469357815	469358153	.	-	0	Parent=AAEL017445-RB
AaegL5_2	VEuPathDB	CDS	469358250	469358347	.	-	2	Parent=AAEL017445-RB
AaegL5_2	VEuPathDB	CDS	469398613	469398657	.	-	2	Parent=AAEL017445-RB
AaegL5_2	VEuPathDB	CDS	469502113	469503264	.	-	2	Parent=AAEL017445-RB
AaegL5_2	VEuPathDB	CDS	469770516	469770551	.	-	2	Parent=AAEL017445-RB
AaegL5_2	VEuPathDB	CDS	469793670	469793982	.	-	0	Parent=AAEL017445-RB
AaegL5_2	VEuPathDB	mRNA	469341556	469834980	.	-	.	ID=AAEL017445-RC;geneID=AAEL017445
AaegL5_2	VEuPathDB	exon	469341556	469342850	.	-	.	Parent=AAEL017445-RC
AaegL5_2	VEuPathDB	exon	469356669	469357219	.	-	.	Parent=AAEL017445-RC
AaegL5_2	VEuPathDB	exon	469357287	469357448	.	-	.	Parent=AAEL017445-RC
AaegL5_2	VEuPathDB	exon	469357815	469358153	.	-	.	Parent=AAEL017445-RC
AaegL5_2	VEuPathDB	exon	469358250	469358347	.	-	.	Parent=AAEL017445-RC
AaegL5_2	VEuPathDB	exon	469398613	469398657	.	-	.	Parent=AAEL017445-RC
AaegL5_2	VEuPathDB	exon	469502113	469503264	.	-	.	Parent=AAEL017445-RC
AaegL5_2	VEuPathDB	exon	469770516	469770551	.	-	.	Parent=AAEL017445-RC
AaegL5_2	VEuPathDB	exon	469833523	469834980	.	-	.	Parent=AAEL017445-RC
AaegL5_2	VEuPathDB	CDS	469342469	469342850	.	-	1	Parent=AAEL017445-RC
AaegL5_2	VEuPathDB	CDS	469356669	469357219	.	-	0	Parent=AAEL017445-RC
AaegL5_2	VEuPathDB	CDS	469357287	469357448	.	-	0	Parent=AAEL017445-RC
AaegL5_2	VEuPathDB	CDS	469357815	469358153	.	-	0	Parent=AAEL017445-RC
AaegL5_2	VEuPathDB	CDS	469358250	469358347	.	-	2	Parent=AAEL017445-RC
AaegL5_2	VEuPathDB	CDS	469398613	469398657	.	-	2	Parent=AAEL017445-RC
AaegL5_2	VEuPathDB	CDS	469502113	469503264	.	-	2	Parent=AAEL017445-RC
AaegL5_2	VEuPathDB	CDS	469770516	469770551	.	-	2	Parent=AAEL017445-RC
AaegL5_2	VEuPathDB	CDS	469833523	469833535	.	-	0	Parent=AAEL017445-RC
AaegL5_2	VEuPathDB	pseudogenic_transcript	469875131	469879709	.	+	.	ID=AAEL023093-RA;geneID=AAEL023093
AaegL5_2	VEuPathDB	exon	469875131	469875138	.	+	.	Parent=AAEL023093-RA
AaegL5_2	VEuPathDB	exon	469878362	469879709	.	+	.	Parent=AAEL023093-RA
AaegL5_2	VEuPathDB	mRNA	470246494	470249175	.	-	.	ID=AAEL007704-RA;geneID=AAEL007704
AaegL5_2	VEuPathDB	exon	470246494	470249175	.	-	.	Parent=AAEL007704-RA
AaegL5_2	VEuPathDB	CDS	470247206	470248981	.	-	0	Parent=AAEL007704-RA
AaegL5_2	VEuPathDB	mRNA	470256576	470257452	.	+	.	ID=AAEL007697-RA;geneID=AAEL007697
AaegL5_2	VEuPathDB	exon	470256576	470256726	.	+	.	Parent=AAEL007697-RA
AaegL5_2	VEuPathDB	exon	470256784	470257452	.	+	.	Parent=AAEL007697-RA
AaegL5_2	VEuPathDB	CDS	470256607	470256726	.	+	0	Parent=AAEL007697-RA
AaegL5_2	VEuPathDB	CDS	470256784	470257389	.	+	0	Parent=AAEL007697-RA
AaegL5_2	VEuPathDB	mRNA	470268295	470277570	.	-	.	ID=AAEL007702-RA;geneID=AAEL007702
AaegL5_2	VEuPathDB	exon	470268295	470269941	.	-	.	Parent=AAEL007702-RA
AaegL5_2	VEuPathDB	exon	470270006	470270058	.	-	.	Parent=AAEL007702-RA
AaegL5_2	VEuPathDB	exon	470277390	470277570	.	-	.	Parent=AAEL007702-RA
AaegL5_2	VEuPathDB	CDS	470268499	470269941	.	-	0	Parent=AAEL007702-RA
AaegL5_2	VEuPathDB	CDS	470270006	470270058	.	-	2	Parent=AAEL007702-RA
AaegL5_2	VEuPathDB	CDS	470277390	470277495	.	-	0	Parent=AAEL007702-RA
AaegL5_2	VEuPathDB	mRNA	470282600	470283909	.	-	.	ID=AAEL007708-RA;geneID=AAEL007708
AaegL5_2	VEuPathDB	exon	470282600	470283590	.	-	.	Parent=AAEL007708-RA
AaegL5_2	VEuPathDB	exon	470283653	470283909	.	-	.	Parent=AAEL007708-RA
AaegL5_2	VEuPathDB	CDS	470282655	470283590	.	-	0	Parent=AAEL007708-RA
AaegL5_2	VEuPathDB	CDS	470283653	470283772	.	-	0	Parent=AAEL007708-RA
AaegL5_2	VEuPathDB	lnc_RNA	470286718	470287415	.	-	.	ID=AAEL021700-RA;geneID=AAEL021700
AaegL5_2	VEuPathDB	exon	470286718	470287004	.	-	.	Parent=AAEL021700-RA
AaegL5_2	VEuPathDB	exon	470287066	470287126	.	-	.	Parent=AAEL021700-RA
AaegL5_2	VEuPathDB	exon	470287190	470287415	.	-	.	Parent=AAEL021700-RA
AaegL5_2	VEuPathDB	lnc_RNA	470292237	470293142	.	+	.	ID=AAEL027255-RA;geneID=AAEL027255
AaegL5_2	VEuPathDB	exon	470292237	470292670	.	+	.	Parent=AAEL027255-RA
AaegL5_2	VEuPathDB	exon	470292734	470292794	.	+	.	Parent=AAEL027255-RA
AaegL5_2	VEuPathDB	exon	470292856	470293142	.	+	.	Parent=AAEL027255-RA
AaegL5_2	VEuPathDB	mRNA	470295947	470297260	.	+	.	ID=AAEL026096-RA;geneID=AAEL026096
AaegL5_2	VEuPathDB	exon	470295947	470296207	.	+	.	Parent=AAEL026096-RA
AaegL5_2	VEuPathDB	exon	470296270	470297260	.	+	.	Parent=AAEL026096-RA
AaegL5_2	VEuPathDB	CDS	470296088	470296207	.	+	0	Parent=AAEL026096-RA
AaegL5_2	VEuPathDB	CDS	470296270	470297205	.	+	0	Parent=AAEL026096-RA
AaegL5_2	VEuPathDB	mRNA	470306739	470309310	.	-	.	ID=AAEL007710-RB;geneID=AAEL007710
AaegL5_2	VEuPathDB	exon	470306739	470307603	.	-	.	Parent=AAEL007710-RB
AaegL5_2	VEuPathDB	exon	470309044	470309201	.	-	.	Parent=AAEL007710-RB
AaegL5_2	VEuPathDB	exon	470309294	470309310	.	-	.	Parent=AAEL007710-RB
AaegL5_2	VEuPathDB	CDS	470306884	470307603	.	-	0	Parent=AAEL007710-RB
AaegL5_2	VEuPathDB	CDS	470309044	470309172	.	-	0	Parent=AAEL007710-RB
AaegL5_2	VEuPathDB	mRNA	470320146	470328474	.	+	.	ID=AAEL007699-RF;geneID=AAEL007699
AaegL5_2	VEuPathDB	exon	470320146	470320254	.	+	.	Parent=AAEL007699-RF
AaegL5_2	VEuPathDB	exon	470320632	470320883	.	+	.	Parent=AAEL007699-RF
AaegL5_2	VEuPathDB	exon	470328058	470328474	.	+	.	Parent=AAEL007699-RF
AaegL5_2	VEuPathDB	CDS	470320643	470320883	.	+	0	Parent=AAEL007699-RF
AaegL5_2	VEuPathDB	CDS	470328058	470328389	.	+	2	Parent=AAEL007699-RF
AaegL5_2	VEuPathDB	mRNA	470320170	470328474	.	+	.	ID=AAEL007699-RE;geneID=AAEL007699
AaegL5_2	VEuPathDB	exon	470320170	470320254	.	+	.	Parent=AAEL007699-RE
AaegL5_2	VEuPathDB	exon	470320637	470320883	.	+	.	Parent=AAEL007699-RE
AaegL5_2	VEuPathDB	exon	470328058	470328474	.	+	.	Parent=AAEL007699-RE
AaegL5_2	VEuPathDB	CDS	470320643	470320883	.	+	0	Parent=AAEL007699-RE
AaegL5_2	VEuPathDB	CDS	470328058	470328389	.	+	2	Parent=AAEL007699-RE
AaegL5_2	VEuPathDB	mRNA	470320235	470328474	.	+	.	ID=AAEL007699-RG;geneID=AAEL007699
AaegL5_2	VEuPathDB	exon	470320235	470320292	.	+	.	Parent=AAEL007699-RG
AaegL5_2	VEuPathDB	exon	470320632	470320883	.	+	.	Parent=AAEL007699-RG
AaegL5_2	VEuPathDB	exon	470328058	470328474	.	+	.	Parent=AAEL007699-RG
AaegL5_2	VEuPathDB	CDS	470320643	470320883	.	+	0	Parent=AAEL007699-RG
AaegL5_2	VEuPathDB	CDS	470328058	470328389	.	+	2	Parent=AAEL007699-RG
AaegL5_2	VEuPathDB	mRNA	470345031	470375870	.	+	.	ID=AAEL007698-RA;geneID=AAEL007698
AaegL5_2	VEuPathDB	exon	470345031	470345216	.	+	.	Parent=AAEL007698-RA
AaegL5_2	VEuPathDB	exon	470366928	470367018	.	+	.	Parent=AAEL007698-RA
AaegL5_2	VEuPathDB	exon	470367080	470368164	.	+	.	Parent=AAEL007698-RA
AaegL5_2	VEuPathDB	exon	470368228	470368431	.	+	.	Parent=AAEL007698-RA
AaegL5_2	VEuPathDB	exon	470374182	470375123	.	+	.	Parent=AAEL007698-RA
AaegL5_2	VEuPathDB	exon	470375191	470375870	.	+	.	Parent=AAEL007698-RA
AaegL5_2	VEuPathDB	CDS	470366932	470367018	.	+	0	Parent=AAEL007698-RA
AaegL5_2	VEuPathDB	CDS	470367080	470368164	.	+	0	Parent=AAEL007698-RA
AaegL5_2	VEuPathDB	CDS	470368228	470368431	.	+	1	Parent=AAEL007698-RA
AaegL5_2	VEuPathDB	CDS	470374182	470375123	.	+	1	Parent=AAEL007698-RA
AaegL5_2	VEuPathDB	CDS	470375191	470375455	.	+	1	Parent=AAEL007698-RA
AaegL5_2	VEuPathDB	mRNA	470384851	470403145	.	-	.	ID=AAEL007707-RB;geneID=AAEL007707
AaegL5_2	VEuPathDB	exon	470384851	470385826	.	-	.	Parent=AAEL007707-RB
AaegL5_2	VEuPathDB	exon	470386461	470386823	.	-	.	Parent=AAEL007707-RB
AaegL5_2	VEuPathDB	exon	470403139	470403145	.	-	.	Parent=AAEL007707-RB
AaegL5_2	VEuPathDB	CDS	470385191	470385826	.	-	0	Parent=AAEL007707-RB
AaegL5_2	VEuPathDB	CDS	470386461	470386823	.	-	0	Parent=AAEL007707-RB
AaegL5_2	VEuPathDB	CDS	470403139	470403141	.	-	0	Parent=AAEL007707-RB
AaegL5_2	VEuPathDB	mRNA	470384851	470424193	.	-	.	ID=AAEL007707-RA;geneID=AAEL007707
AaegL5_2	VEuPathDB	exon	470384851	470385826	.	-	.	Parent=AAEL007707-RA
AaegL5_2	VEuPathDB	exon	470386461	470386823	.	-	.	Parent=AAEL007707-RA
AaegL5_2	VEuPathDB	exon	470424028	470424193	.	-	.	Parent=AAEL007707-RA
AaegL5_2	VEuPathDB	CDS	470385191	470385826	.	-	0	Parent=AAEL007707-RA
AaegL5_2	VEuPathDB	CDS	470386461	470386823	.	-	0	Parent=AAEL007707-RA
AaegL5_2	VEuPathDB	CDS	470424028	470424030	.	-	0	Parent=AAEL007707-RA
AaegL5_2	VEuPathDB	lnc_RNA	470405187	470420447	.	-	.	ID=AAEL022295-RA;geneID=AAEL022295
AaegL5_2	VEuPathDB	exon	470405187	470405669	.	-	.	Parent=AAEL022295-RA
AaegL5_2	VEuPathDB	exon	470420348	470420447	.	-	.	Parent=AAEL022295-RA
AaegL5_2	VEuPathDB	mRNA	470432656	470473732	.	-	.	ID=AAEL007705-RE;geneID=AAEL007705
AaegL5_2	VEuPathDB	exon	470432656	470433788	.	-	.	Parent=AAEL007705-RE
AaegL5_2	VEuPathDB	exon	470433985	470435042	.	-	.	Parent=AAEL007705-RE
AaegL5_2	VEuPathDB	exon	470448344	470452801	.	-	.	Parent=AAEL007705-RE
AaegL5_2	VEuPathDB	exon	470467948	470468288	.	-	.	Parent=AAEL007705-RE
AaegL5_2	VEuPathDB	exon	470468521	470468556	.	-	.	Parent=AAEL007705-RE
AaegL5_2	VEuPathDB	exon	470468881	470469364	.	-	.	Parent=AAEL007705-RE
AaegL5_2	VEuPathDB	exon	470473625	470473732	.	-	.	Parent=AAEL007705-RE
AaegL5_2	VEuPathDB	CDS	470433506	470433788	.	-	1	Parent=AAEL007705-RE
AaegL5_2	VEuPathDB	CDS	470433985	470435042	.	-	0	Parent=AAEL007705-RE
AaegL5_2	VEuPathDB	CDS	470448344	470452801	.	-	0	Parent=AAEL007705-RE
AaegL5_2	VEuPathDB	CDS	470467948	470468288	.	-	2	Parent=AAEL007705-RE
AaegL5_2	VEuPathDB	CDS	470468521	470468556	.	-	2	Parent=AAEL007705-RE
AaegL5_2	VEuPathDB	CDS	470468881	470469364	.	-	0	Parent=AAEL007705-RE
AaegL5_2	VEuPathDB	CDS	470473625	470473732	.	-	0	Parent=AAEL007705-RE
AaegL5_2	VEuPathDB	mRNA	470432656	470538120	.	-	.	ID=AAEL007705-RC;geneID=AAEL007705
AaegL5_2	VEuPathDB	exon	470432656	470433788	.	-	.	Parent=AAEL007705-RC
AaegL5_2	VEuPathDB	exon	470433985	470435042	.	-	.	Parent=AAEL007705-RC
AaegL5_2	VEuPathDB	exon	470448344	470452801	.	-	.	Parent=AAEL007705-RC
AaegL5_2	VEuPathDB	exon	470467948	470468288	.	-	.	Parent=AAEL007705-RC
AaegL5_2	VEuPathDB	exon	470468881	470469364	.	-	.	Parent=AAEL007705-RC
AaegL5_2	VEuPathDB	exon	470473739	470473987	.	-	.	Parent=AAEL007705-RC
AaegL5_2	VEuPathDB	exon	470474190	470474326	.	-	.	Parent=AAEL007705-RC
AaegL5_2	VEuPathDB	exon	470474389	470475938	.	-	.	Parent=AAEL007705-RC
AaegL5_2	VEuPathDB	exon	470476000	470476139	.	-	.	Parent=AAEL007705-RC
AaegL5_2	VEuPathDB	exon	470507472	470508154	.	-	.	Parent=AAEL007705-RC
AaegL5_2	VEuPathDB	exon	470537871	470538120	.	-	.	Parent=AAEL007705-RC
AaegL5_2	VEuPathDB	CDS	470433506	470433788	.	-	1	Parent=AAEL007705-RC
AaegL5_2	VEuPathDB	CDS	470433985	470435042	.	-	0	Parent=AAEL007705-RC
AaegL5_2	VEuPathDB	CDS	470448344	470452801	.	-	0	Parent=AAEL007705-RC
AaegL5_2	VEuPathDB	CDS	470467948	470468288	.	-	2	Parent=AAEL007705-RC
AaegL5_2	VEuPathDB	CDS	470468881	470469364	.	-	0	Parent=AAEL007705-RC
AaegL5_2	VEuPathDB	CDS	470473739	470473987	.	-	0	Parent=AAEL007705-RC
AaegL5_2	VEuPathDB	CDS	470474190	470474326	.	-	2	Parent=AAEL007705-RC
AaegL5_2	VEuPathDB	CDS	470474389	470475938	.	-	1	Parent=AAEL007705-RC
AaegL5_2	VEuPathDB	CDS	470476000	470476139	.	-	0	Parent=AAEL007705-RC
AaegL5_2	VEuPathDB	mRNA	470432656	470538120	.	-	.	ID=AAEL007705-RD;geneID=AAEL007705
AaegL5_2	VEuPathDB	exon	470432656	470433788	.	-	.	Parent=AAEL007705-RD
AaegL5_2	VEuPathDB	exon	470433985	470435042	.	-	.	Parent=AAEL007705-RD
AaegL5_2	VEuPathDB	exon	470448344	470452801	.	-	.	Parent=AAEL007705-RD
AaegL5_2	VEuPathDB	exon	470467948	470468288	.	-	.	Parent=AAEL007705-RD
AaegL5_2	VEuPathDB	exon	470468521	470468556	.	-	.	Parent=AAEL007705-RD
AaegL5_2	VEuPathDB	exon	470468881	470469364	.	-	.	Parent=AAEL007705-RD
AaegL5_2	VEuPathDB	exon	470474190	470474326	.	-	.	Parent=AAEL007705-RD
AaegL5_2	VEuPathDB	exon	470474389	470475938	.	-	.	Parent=AAEL007705-RD
AaegL5_2	VEuPathDB	exon	470476000	470476139	.	-	.	Parent=AAEL007705-RD
AaegL5_2	VEuPathDB	exon	470507472	470508154	.	-	.	Parent=AAEL007705-RD
AaegL5_2	VEuPathDB	exon	470537871	470538120	.	-	.	Parent=AAEL007705-RD
AaegL5_2	VEuPathDB	CDS	470433506	470433788	.	-	1	Parent=AAEL007705-RD
AaegL5_2	VEuPathDB	CDS	470433985	470435042	.	-	0	Parent=AAEL007705-RD
AaegL5_2	VEuPathDB	CDS	470448344	470452801	.	-	0	Parent=AAEL007705-RD
AaegL5_2	VEuPathDB	CDS	470467948	470468288	.	-	2	Parent=AAEL007705-RD
AaegL5_2	VEuPathDB	CDS	470468521	470468556	.	-	2	Parent=AAEL007705-RD
AaegL5_2	VEuPathDB	CDS	470468881	470469364	.	-	0	Parent=AAEL007705-RD
AaegL5_2	VEuPathDB	CDS	470474190	470474326	.	-	2	Parent=AAEL007705-RD
AaegL5_2	VEuPathDB	CDS	470474389	470475938	.	-	1	Parent=AAEL007705-RD
AaegL5_2	VEuPathDB	CDS	470476000	470476139	.	-	0	Parent=AAEL007705-RD
AaegL5_2	VEuPathDB	mRNA	470432656	470538120	.	-	.	ID=AAEL007705-RF;geneID=AAEL007705
AaegL5_2	VEuPathDB	exon	470432656	470433788	.	-	.	Parent=AAEL007705-RF
AaegL5_2	VEuPathDB	exon	470433985	470435042	.	-	.	Parent=AAEL007705-RF
AaegL5_2	VEuPathDB	exon	470448344	470452801	.	-	.	Parent=AAEL007705-RF
AaegL5_2	VEuPathDB	exon	470467948	470468288	.	-	.	Parent=AAEL007705-RF
AaegL5_2	VEuPathDB	exon	470468881	470469364	.	-	.	Parent=AAEL007705-RF
AaegL5_2	VEuPathDB	exon	470474190	470474326	.	-	.	Parent=AAEL007705-RF
AaegL5_2	VEuPathDB	exon	470474389	470475938	.	-	.	Parent=AAEL007705-RF
AaegL5_2	VEuPathDB	exon	470476000	470476139	.	-	.	Parent=AAEL007705-RF
AaegL5_2	VEuPathDB	exon	470507472	470508154	.	-	.	Parent=AAEL007705-RF
AaegL5_2	VEuPathDB	exon	470537871	470538120	.	-	.	Parent=AAEL007705-RF
AaegL5_2	VEuPathDB	CDS	470433506	470433788	.	-	1	Parent=AAEL007705-RF
AaegL5_2	VEuPathDB	CDS	470433985	470435042	.	-	0	Parent=AAEL007705-RF
AaegL5_2	VEuPathDB	CDS	470448344	470452801	.	-	0	Parent=AAEL007705-RF
AaegL5_2	VEuPathDB	CDS	470467948	470468288	.	-	2	Parent=AAEL007705-RF
AaegL5_2	VEuPathDB	CDS	470468881	470469364	.	-	0	Parent=AAEL007705-RF
AaegL5_2	VEuPathDB	CDS	470474190	470474326	.	-	2	Parent=AAEL007705-RF
AaegL5_2	VEuPathDB	CDS	470474389	470475938	.	-	1	Parent=AAEL007705-RF
AaegL5_2	VEuPathDB	CDS	470476000	470476139	.	-	0	Parent=AAEL007705-RF
AaegL5_2	VEuPathDB	mRNA	470432656	470538120	.	-	.	ID=AAEL007705-RG;geneID=AAEL007705
AaegL5_2	VEuPathDB	exon	470432656	470433788	.	-	.	Parent=AAEL007705-RG
AaegL5_2	VEuPathDB	exon	470433985	470435042	.	-	.	Parent=AAEL007705-RG
AaegL5_2	VEuPathDB	exon	470448344	470452801	.	-	.	Parent=AAEL007705-RG
AaegL5_2	VEuPathDB	exon	470467948	470468288	.	-	.	Parent=AAEL007705-RG
AaegL5_2	VEuPathDB	exon	470468521	470468556	.	-	.	Parent=AAEL007705-RG
AaegL5_2	VEuPathDB	exon	470468881	470469364	.	-	.	Parent=AAEL007705-RG
AaegL5_2	VEuPathDB	exon	470473739	470473987	.	-	.	Parent=AAEL007705-RG
AaegL5_2	VEuPathDB	exon	470474190	470474326	.	-	.	Parent=AAEL007705-RG
AaegL5_2	VEuPathDB	exon	470474389	470475938	.	-	.	Parent=AAEL007705-RG
AaegL5_2	VEuPathDB	exon	470476000	470476139	.	-	.	Parent=AAEL007705-RG
AaegL5_2	VEuPathDB	exon	470507472	470508154	.	-	.	Parent=AAEL007705-RG
AaegL5_2	VEuPathDB	exon	470537871	470538120	.	-	.	Parent=AAEL007705-RG
AaegL5_2	VEuPathDB	CDS	470433506	470433788	.	-	1	Parent=AAEL007705-RG
AaegL5_2	VEuPathDB	CDS	470433985	470435042	.	-	0	Parent=AAEL007705-RG
AaegL5_2	VEuPathDB	CDS	470448344	470452801	.	-	0	Parent=AAEL007705-RG
AaegL5_2	VEuPathDB	CDS	470467948	470468288	.	-	2	Parent=AAEL007705-RG
AaegL5_2	VEuPathDB	CDS	470468521	470468556	.	-	2	Parent=AAEL007705-RG
AaegL5_2	VEuPathDB	CDS	470468881	470469364	.	-	0	Parent=AAEL007705-RG
AaegL5_2	VEuPathDB	CDS	470473739	470473987	.	-	0	Parent=AAEL007705-RG
AaegL5_2	VEuPathDB	CDS	470474190	470474326	.	-	2	Parent=AAEL007705-RG
AaegL5_2	VEuPathDB	CDS	470474389	470475938	.	-	1	Parent=AAEL007705-RG
AaegL5_2	VEuPathDB	CDS	470476000	470476139	.	-	0	Parent=AAEL007705-RG
AaegL5_2	VEuPathDB	mRNA	470432735	470498052	.	-	.	ID=AAEL007705-RB;geneID=AAEL007705
AaegL5_2	VEuPathDB	exon	470432735	470433788	.	-	.	Parent=AAEL007705-RB
AaegL5_2	VEuPathDB	exon	470433985	470435042	.	-	.	Parent=AAEL007705-RB
AaegL5_2	VEuPathDB	exon	470448344	470452801	.	-	.	Parent=AAEL007705-RB
AaegL5_2	VEuPathDB	exon	470467948	470468288	.	-	.	Parent=AAEL007705-RB
AaegL5_2	VEuPathDB	exon	470468521	470468556	.	-	.	Parent=AAEL007705-RB
AaegL5_2	VEuPathDB	exon	470468881	470469364	.	-	.	Parent=AAEL007705-RB
AaegL5_2	VEuPathDB	exon	470473739	470473987	.	-	.	Parent=AAEL007705-RB
AaegL5_2	VEuPathDB	exon	470474190	470474326	.	-	.	Parent=AAEL007705-RB
AaegL5_2	VEuPathDB	exon	470474389	470475938	.	-	.	Parent=AAEL007705-RB
AaegL5_2	VEuPathDB	exon	470476000	470476139	.	-	.	Parent=AAEL007705-RB
AaegL5_2	VEuPathDB	exon	470497956	470498052	.	-	.	Parent=AAEL007705-RB
AaegL5_2	VEuPathDB	CDS	470433506	470433788	.	-	1	Parent=AAEL007705-RB
AaegL5_2	VEuPathDB	CDS	470433985	470435042	.	-	0	Parent=AAEL007705-RB
AaegL5_2	VEuPathDB	CDS	470448344	470452801	.	-	0	Parent=AAEL007705-RB
AaegL5_2	VEuPathDB	CDS	470467948	470468288	.	-	2	Parent=AAEL007705-RB
AaegL5_2	VEuPathDB	CDS	470468521	470468556	.	-	2	Parent=AAEL007705-RB
AaegL5_2	VEuPathDB	CDS	470468881	470469364	.	-	0	Parent=AAEL007705-RB
AaegL5_2	VEuPathDB	CDS	470473739	470473987	.	-	0	Parent=AAEL007705-RB
AaegL5_2	VEuPathDB	CDS	470474190	470474326	.	-	2	Parent=AAEL007705-RB
AaegL5_2	VEuPathDB	CDS	470474389	470475938	.	-	1	Parent=AAEL007705-RB
AaegL5_2	VEuPathDB	CDS	470476000	470476139	.	-	0	Parent=AAEL007705-RB
AaegL5_2	VEuPathDB	mRNA	470545334	470557360	.	+	.	ID=AAEL007701-RB;geneID=AAEL007701
AaegL5_2	VEuPathDB	exon	470545334	470545544	.	+	.	Parent=AAEL007701-RB
AaegL5_2	VEuPathDB	exon	470545617	470545777	.	+	.	Parent=AAEL007701-RB
AaegL5_2	VEuPathDB	exon	470556150	470557360	.	+	.	Parent=AAEL007701-RB
AaegL5_2	VEuPathDB	CDS	470545625	470545777	.	+	0	Parent=AAEL007701-RB
AaegL5_2	VEuPathDB	CDS	470556150	470557229	.	+	0	Parent=AAEL007701-RB
AaegL5_2	VEuPathDB	mRNA	470564899	470565901	.	+	.	ID=AAEL007706-RA;geneID=AAEL007706
AaegL5_2	VEuPathDB	exon	470564899	470565901	.	+	.	Parent=AAEL007706-RA
AaegL5_2	VEuPathDB	CDS	470565012	470565854	.	+	0	Parent=AAEL007706-RA
AaegL5_2	VEuPathDB	mRNA	470569145	470633561	.	-	.	ID=AAEL007700-RB;geneID=AAEL007700
AaegL5_2	VEuPathDB	exon	470569145	470570175	.	-	.	Parent=AAEL007700-RB
AaegL5_2	VEuPathDB	exon	470587232	470587366	.	-	.	Parent=AAEL007700-RB
AaegL5_2	VEuPathDB	exon	470611887	470612045	.	-	.	Parent=AAEL007700-RB
AaegL5_2	VEuPathDB	exon	470612111	470612678	.	-	.	Parent=AAEL007700-RB
AaegL5_2	VEuPathDB	exon	470633318	470633561	.	-	.	Parent=AAEL007700-RB
AaegL5_2	VEuPathDB	CDS	470569307	470570175	.	-	2	Parent=AAEL007700-RB
AaegL5_2	VEuPathDB	CDS	470587232	470587366	.	-	2	Parent=AAEL007700-RB
AaegL5_2	VEuPathDB	CDS	470611887	470612045	.	-	2	Parent=AAEL007700-RB
AaegL5_2	VEuPathDB	CDS	470612111	470612678	.	-	0	Parent=AAEL007700-RB
AaegL5_2	VEuPathDB	CDS	470633318	470633371	.	-	0	Parent=AAEL007700-RB
AaegL5_2	VEuPathDB	mRNA	470655768	470714133	.	+	.	ID=AAEL024480-RA;geneID=AAEL024480
AaegL5_2	VEuPathDB	exon	470655768	470655841	.	+	.	Parent=AAEL024480-RA
AaegL5_2	VEuPathDB	exon	470687345	470687859	.	+	.	Parent=AAEL024480-RA
AaegL5_2	VEuPathDB	exon	470701583	470701726	.	+	.	Parent=AAEL024480-RA
AaegL5_2	VEuPathDB	exon	470701785	470702060	.	+	.	Parent=AAEL024480-RA
AaegL5_2	VEuPathDB	exon	470702384	470702449	.	+	.	Parent=AAEL024480-RA
AaegL5_2	VEuPathDB	exon	470702512	470702697	.	+	.	Parent=AAEL024480-RA
AaegL5_2	VEuPathDB	exon	470711738	470712282	.	+	.	Parent=AAEL024480-RA
AaegL5_2	VEuPathDB	exon	470712338	470714133	.	+	.	Parent=AAEL024480-RA
AaegL5_2	VEuPathDB	CDS	470687449	470687859	.	+	0	Parent=AAEL024480-RA
AaegL5_2	VEuPathDB	CDS	470701583	470701726	.	+	0	Parent=AAEL024480-RA
AaegL5_2	VEuPathDB	CDS	470701785	470702060	.	+	0	Parent=AAEL024480-RA
AaegL5_2	VEuPathDB	CDS	470702384	470702449	.	+	0	Parent=AAEL024480-RA
AaegL5_2	VEuPathDB	CDS	470702512	470702697	.	+	0	Parent=AAEL024480-RA
AaegL5_2	VEuPathDB	CDS	470711738	470712282	.	+	0	Parent=AAEL024480-RA
AaegL5_2	VEuPathDB	CDS	470712338	470714015	.	+	1	Parent=AAEL024480-RA
AaegL5_2	VEuPathDB	mRNA	470686638	470714133	.	+	.	ID=AAEL024480-RB;geneID=AAEL024480
AaegL5_2	VEuPathDB	exon	470686638	470687146	.	+	.	Parent=AAEL024480-RB
AaegL5_2	VEuPathDB	exon	470687345	470687859	.	+	.	Parent=AAEL024480-RB
AaegL5_2	VEuPathDB	exon	470701583	470701726	.	+	.	Parent=AAEL024480-RB
AaegL5_2	VEuPathDB	exon	470701785	470702060	.	+	.	Parent=AAEL024480-RB
AaegL5_2	VEuPathDB	exon	470702384	470702449	.	+	.	Parent=AAEL024480-RB
AaegL5_2	VEuPathDB	exon	470702512	470702697	.	+	.	Parent=AAEL024480-RB
AaegL5_2	VEuPathDB	exon	470711738	470712282	.	+	.	Parent=AAEL024480-RB
AaegL5_2	VEuPathDB	exon	470712338	470714133	.	+	.	Parent=AAEL024480-RB
AaegL5_2	VEuPathDB	CDS	470687449	470687859	.	+	0	Parent=AAEL024480-RB
AaegL5_2	VEuPathDB	CDS	470701583	470701726	.	+	0	Parent=AAEL024480-RB
AaegL5_2	VEuPathDB	CDS	470701785	470702060	.	+	0	Parent=AAEL024480-RB
AaegL5_2	VEuPathDB	CDS	470702384	470702449	.	+	0	Parent=AAEL024480-RB
AaegL5_2	VEuPathDB	CDS	470702512	470702697	.	+	0	Parent=AAEL024480-RB
AaegL5_2	VEuPathDB	CDS	470711738	470712282	.	+	0	Parent=AAEL024480-RB
AaegL5_2	VEuPathDB	CDS	470712338	470714015	.	+	1	Parent=AAEL024480-RB
AaegL5_2	VEuPathDB	mRNA	470720196	470738402	.	-	.	ID=AAEL026504-RA;geneID=AAEL026504
AaegL5_2	VEuPathDB	exon	470720196	470721562	.	-	.	Parent=AAEL026504-RA
AaegL5_2	VEuPathDB	exon	470721619	470721697	.	-	.	Parent=AAEL026504-RA
AaegL5_2	VEuPathDB	exon	470737679	470738061	.	-	.	Parent=AAEL026504-RA
AaegL5_2	VEuPathDB	exon	470738117	470738402	.	-	.	Parent=AAEL026504-RA
AaegL5_2	VEuPathDB	CDS	470721036	470721562	.	-	2	Parent=AAEL026504-RA
AaegL5_2	VEuPathDB	CDS	470721619	470721697	.	-	0	Parent=AAEL026504-RA
AaegL5_2	VEuPathDB	CDS	470737679	470738061	.	-	2	Parent=AAEL026504-RA
AaegL5_2	VEuPathDB	CDS	470738117	470738402	.	-	0	Parent=AAEL026504-RA
AaegL5_2	VEuPathDB	mRNA	470765218	470788156	.	-	.	ID=AAEL007696-RE;geneID=AAEL007696
AaegL5_2	VEuPathDB	exon	470765218	470765955	.	-	.	Parent=AAEL007696-RE
AaegL5_2	VEuPathDB	exon	470783401	470783463	.	-	.	Parent=AAEL007696-RE
AaegL5_2	VEuPathDB	exon	470784811	470784876	.	-	.	Parent=AAEL007696-RE
AaegL5_2	VEuPathDB	exon	470786686	470786764	.	-	.	Parent=AAEL007696-RE
AaegL5_2	VEuPathDB	exon	470786832	470787226	.	-	.	Parent=AAEL007696-RE
AaegL5_2	VEuPathDB	exon	470787286	470787705	.	-	.	Parent=AAEL007696-RE
AaegL5_2	VEuPathDB	exon	470787841	470788156	.	-	.	Parent=AAEL007696-RE
AaegL5_2	VEuPathDB	CDS	470765336	470765955	.	-	2	Parent=AAEL007696-RE
AaegL5_2	VEuPathDB	CDS	470783401	470783463	.	-	2	Parent=AAEL007696-RE
AaegL5_2	VEuPathDB	CDS	470784811	470784876	.	-	2	Parent=AAEL007696-RE
AaegL5_2	VEuPathDB	CDS	470786686	470786764	.	-	0	Parent=AAEL007696-RE
AaegL5_2	VEuPathDB	CDS	470786832	470787226	.	-	2	Parent=AAEL007696-RE
AaegL5_2	VEuPathDB	CDS	470787286	470787705	.	-	2	Parent=AAEL007696-RE
AaegL5_2	VEuPathDB	CDS	470787841	470788141	.	-	0	Parent=AAEL007696-RE
AaegL5_2	VEuPathDB	mRNA	470765218	470830673	.	-	.	ID=AAEL007696-RA;geneID=AAEL007696
AaegL5_2	VEuPathDB	exon	470765218	470765955	.	-	.	Parent=AAEL007696-RA
AaegL5_2	VEuPathDB	exon	470783401	470783463	.	-	.	Parent=AAEL007696-RA
AaegL5_2	VEuPathDB	exon	470784811	470784876	.	-	.	Parent=AAEL007696-RA
AaegL5_2	VEuPathDB	exon	470786686	470786764	.	-	.	Parent=AAEL007696-RA
AaegL5_2	VEuPathDB	exon	470786832	470787226	.	-	.	Parent=AAEL007696-RA
AaegL5_2	VEuPathDB	exon	470787286	470787705	.	-	.	Parent=AAEL007696-RA
AaegL5_2	VEuPathDB	exon	470814941	470815006	.	-	.	Parent=AAEL007696-RA
AaegL5_2	VEuPathDB	exon	470829267	470829527	.	-	.	Parent=AAEL007696-RA
AaegL5_2	VEuPathDB	exon	470830248	470830673	.	-	.	Parent=AAEL007696-RA
AaegL5_2	VEuPathDB	CDS	470765336	470765955	.	-	2	Parent=AAEL007696-RA
AaegL5_2	VEuPathDB	CDS	470783401	470783463	.	-	2	Parent=AAEL007696-RA
AaegL5_2	VEuPathDB	CDS	470784811	470784876	.	-	2	Parent=AAEL007696-RA
AaegL5_2	VEuPathDB	CDS	470786686	470786764	.	-	0	Parent=AAEL007696-RA
AaegL5_2	VEuPathDB	CDS	470786832	470787226	.	-	2	Parent=AAEL007696-RA
AaegL5_2	VEuPathDB	CDS	470787286	470787705	.	-	2	Parent=AAEL007696-RA
AaegL5_2	VEuPathDB	CDS	470814941	470815006	.	-	2	Parent=AAEL007696-RA
AaegL5_2	VEuPathDB	CDS	470829267	470829297	.	-	0	Parent=AAEL007696-RA
AaegL5_2	VEuPathDB	mRNA	470765218	470830673	.	-	.	ID=AAEL007696-RF;geneID=AAEL007696
AaegL5_2	VEuPathDB	exon	470765218	470765955	.	-	.	Parent=AAEL007696-RF
AaegL5_2	VEuPathDB	exon	470783401	470783463	.	-	.	Parent=AAEL007696-RF
AaegL5_2	VEuPathDB	exon	470784811	470784876	.	-	.	Parent=AAEL007696-RF
AaegL5_2	VEuPathDB	exon	470786686	470786764	.	-	.	Parent=AAEL007696-RF
AaegL5_2	VEuPathDB	exon	470786832	470787226	.	-	.	Parent=AAEL007696-RF
AaegL5_2	VEuPathDB	exon	470787286	470787705	.	-	.	Parent=AAEL007696-RF
AaegL5_2	VEuPathDB	exon	470814941	470815006	.	-	.	Parent=AAEL007696-RF
AaegL5_2	VEuPathDB	exon	470829267	470829527	.	-	.	Parent=AAEL007696-RF
AaegL5_2	VEuPathDB	exon	470830396	470830673	.	-	.	Parent=AAEL007696-RF
AaegL5_2	VEuPathDB	CDS	470765336	470765955	.	-	2	Parent=AAEL007696-RF
AaegL5_2	VEuPathDB	CDS	470783401	470783463	.	-	2	Parent=AAEL007696-RF
AaegL5_2	VEuPathDB	CDS	470784811	470784876	.	-	2	Parent=AAEL007696-RF
AaegL5_2	VEuPathDB	CDS	470786686	470786764	.	-	0	Parent=AAEL007696-RF
AaegL5_2	VEuPathDB	CDS	470786832	470787226	.	-	2	Parent=AAEL007696-RF
AaegL5_2	VEuPathDB	CDS	470787286	470787705	.	-	2	Parent=AAEL007696-RF
AaegL5_2	VEuPathDB	CDS	470814941	470815006	.	-	2	Parent=AAEL007696-RF
AaegL5_2	VEuPathDB	CDS	470829267	470829297	.	-	0	Parent=AAEL007696-RF
AaegL5_2	VEuPathDB	mRNA	470765218	470830673	.	-	.	ID=AAEL007696-RG;geneID=AAEL007696
AaegL5_2	VEuPathDB	exon	470765218	470765955	.	-	.	Parent=AAEL007696-RG
AaegL5_2	VEuPathDB	exon	470783401	470783463	.	-	.	Parent=AAEL007696-RG
AaegL5_2	VEuPathDB	exon	470784811	470784876	.	-	.	Parent=AAEL007696-RG
AaegL5_2	VEuPathDB	exon	470786686	470786764	.	-	.	Parent=AAEL007696-RG
AaegL5_2	VEuPathDB	exon	470786832	470787226	.	-	.	Parent=AAEL007696-RG
AaegL5_2	VEuPathDB	exon	470787286	470787705	.	-	.	Parent=AAEL007696-RG
AaegL5_2	VEuPathDB	exon	470814941	470815006	.	-	.	Parent=AAEL007696-RG
AaegL5_2	VEuPathDB	exon	470829267	470829527	.	-	.	Parent=AAEL007696-RG
AaegL5_2	VEuPathDB	exon	470830425	470830673	.	-	.	Parent=AAEL007696-RG
AaegL5_2	VEuPathDB	CDS	470765336	470765955	.	-	2	Parent=AAEL007696-RG
AaegL5_2	VEuPathDB	CDS	470783401	470783463	.	-	2	Parent=AAEL007696-RG
AaegL5_2	VEuPathDB	CDS	470784811	470784876	.	-	2	Parent=AAEL007696-RG
AaegL5_2	VEuPathDB	CDS	470786686	470786764	.	-	0	Parent=AAEL007696-RG
AaegL5_2	VEuPathDB	CDS	470786832	470787226	.	-	2	Parent=AAEL007696-RG
AaegL5_2	VEuPathDB	CDS	470787286	470787705	.	-	2	Parent=AAEL007696-RG
AaegL5_2	VEuPathDB	CDS	470814941	470815006	.	-	2	Parent=AAEL007696-RG
AaegL5_2	VEuPathDB	CDS	470829267	470829297	.	-	0	Parent=AAEL007696-RG
AaegL5_2	VEuPathDB	mRNA	470783426	470788156	.	-	.	ID=AAEL007696-RH;geneID=AAEL007696
AaegL5_2	VEuPathDB	exon	470783426	470783463	.	-	.	Parent=AAEL007696-RH
AaegL5_2	VEuPathDB	exon	470784811	470786764	.	-	.	Parent=AAEL007696-RH
AaegL5_2	VEuPathDB	exon	470786832	470787226	.	-	.	Parent=AAEL007696-RH
AaegL5_2	VEuPathDB	exon	470787286	470787705	.	-	.	Parent=AAEL007696-RH
AaegL5_2	VEuPathDB	exon	470787841	470788156	.	-	.	Parent=AAEL007696-RH
AaegL5_2	VEuPathDB	mRNA	470783817	470788156	.	-	.	ID=AAEL007696-RB;geneID=AAEL007696
AaegL5_2	VEuPathDB	exon	470783817	470786764	.	-	.	Parent=AAEL007696-RB
AaegL5_2	VEuPathDB	exon	470786832	470787226	.	-	.	Parent=AAEL007696-RB
AaegL5_2	VEuPathDB	exon	470787286	470787705	.	-	.	Parent=AAEL007696-RB
AaegL5_2	VEuPathDB	exon	470787841	470788156	.	-	.	Parent=AAEL007696-RB
AaegL5_2	VEuPathDB	CDS	470785025	470786764	.	-	0	Parent=AAEL007696-RB
AaegL5_2	VEuPathDB	CDS	470786832	470787226	.	-	2	Parent=AAEL007696-RB
AaegL5_2	VEuPathDB	CDS	470787286	470787705	.	-	2	Parent=AAEL007696-RB
AaegL5_2	VEuPathDB	CDS	470787841	470788141	.	-	0	Parent=AAEL007696-RB
AaegL5_2	VEuPathDB	mRNA	470783817	470798525	.	-	.	ID=AAEL007696-RD;geneID=AAEL007696
AaegL5_2	VEuPathDB	exon	470783817	470786764	.	-	.	Parent=AAEL007696-RD
AaegL5_2	VEuPathDB	exon	470786832	470787226	.	-	.	Parent=AAEL007696-RD
AaegL5_2	VEuPathDB	exon	470787286	470787705	.	-	.	Parent=AAEL007696-RD
AaegL5_2	VEuPathDB	exon	470798322	470798525	.	-	.	Parent=AAEL007696-RD
AaegL5_2	VEuPathDB	CDS	470785025	470786764	.	-	0	Parent=AAEL007696-RD
AaegL5_2	VEuPathDB	CDS	470786832	470787226	.	-	2	Parent=AAEL007696-RD
AaegL5_2	VEuPathDB	CDS	470787286	470787685	.	-	0	Parent=AAEL007696-RD
AaegL5_2	VEuPathDB	mRNA	470783817	470853055	.	-	.	ID=AAEL007696-RC;geneID=AAEL007696
AaegL5_2	VEuPathDB	exon	470783817	470786764	.	-	.	Parent=AAEL007696-RC
AaegL5_2	VEuPathDB	exon	470786832	470787226	.	-	.	Parent=AAEL007696-RC
AaegL5_2	VEuPathDB	exon	470787286	470787705	.	-	.	Parent=AAEL007696-RC
AaegL5_2	VEuPathDB	exon	470814941	470815006	.	-	.	Parent=AAEL007696-RC
AaegL5_2	VEuPathDB	exon	470852161	470853055	.	-	.	Parent=AAEL007696-RC
AaegL5_2	VEuPathDB	CDS	470785025	470786764	.	-	0	Parent=AAEL007696-RC
AaegL5_2	VEuPathDB	CDS	470786832	470787226	.	-	2	Parent=AAEL007696-RC
AaegL5_2	VEuPathDB	CDS	470787286	470787685	.	-	0	Parent=AAEL007696-RC
AaegL5_2	VEuPathDB	mRNA	470825061	470826652	.	+	.	ID=AAEL007703-RC;geneID=AAEL007703
AaegL5_2	VEuPathDB	exon	470825061	470826368	.	+	.	Parent=AAEL007703-RC
AaegL5_2	VEuPathDB	exon	470826431	470826652	.	+	.	Parent=AAEL007703-RC
AaegL5_2	VEuPathDB	CDS	470825076	470826368	.	+	0	Parent=AAEL007703-RC
AaegL5_2	VEuPathDB	CDS	470826431	470826583	.	+	0	Parent=AAEL007703-RC
AaegL5_2	VEuPathDB	mRNA	470826558	470828189	.	-	.	ID=AAEL020317-RA;geneID=AAEL020317
AaegL5_2	VEuPathDB	exon	470826558	470826848	.	-	.	Parent=AAEL020317-RA
AaegL5_2	VEuPathDB	exon	470826912	470828189	.	-	.	Parent=AAEL020317-RA
AaegL5_2	VEuPathDB	CDS	470826654	470826848	.	-	0	Parent=AAEL020317-RA
AaegL5_2	VEuPathDB	CDS	470826912	470828078	.	-	0	Parent=AAEL020317-RA
AaegL5_2	VEuPathDB	mRNA	470892375	470907929	.	+	.	ID=AAEL021867-RA;geneID=AAEL021867
AaegL5_2	VEuPathDB	exon	470892375	470892416	.	+	.	Parent=AAEL021867-RA
AaegL5_2	VEuPathDB	exon	470892599	470892934	.	+	.	Parent=AAEL021867-RA
AaegL5_2	VEuPathDB	exon	470907369	470907502	.	+	.	Parent=AAEL021867-RA
AaegL5_2	VEuPathDB	exon	470907570	470907929	.	+	.	Parent=AAEL021867-RA
AaegL5_2	VEuPathDB	CDS	470892375	470892416	.	+	0	Parent=AAEL021867-RA
AaegL5_2	VEuPathDB	CDS	470892599	470892934	.	+	0	Parent=AAEL021867-RA
AaegL5_2	VEuPathDB	CDS	470907369	470907502	.	+	0	Parent=AAEL021867-RA
AaegL5_2	VEuPathDB	CDS	470907570	470907843	.	+	1	Parent=AAEL021867-RA
AaegL5_2	VEuPathDB	mRNA	470920851	471005884	.	-	.	ID=AAEL022793-RD;geneID=AAEL022793
AaegL5_2	VEuPathDB	exon	470920851	470922305	.	-	.	Parent=AAEL022793-RD
AaegL5_2	VEuPathDB	exon	470935025	470935092	.	-	.	Parent=AAEL022793-RD
AaegL5_2	VEuPathDB	exon	470935157	470935351	.	-	.	Parent=AAEL022793-RD
AaegL5_2	VEuPathDB	exon	470935410	470936023	.	-	.	Parent=AAEL022793-RD
AaegL5_2	VEuPathDB	exon	470941545	470941695	.	-	.	Parent=AAEL022793-RD
AaegL5_2	VEuPathDB	exon	470941769	470941978	.	-	.	Parent=AAEL022793-RD
AaegL5_2	VEuPathDB	exon	470942038	470943244	.	-	.	Parent=AAEL022793-RD
AaegL5_2	VEuPathDB	exon	470960837	470960993	.	-	.	Parent=AAEL022793-RD
AaegL5_2	VEuPathDB	exon	471005631	471005884	.	-	.	Parent=AAEL022793-RD
AaegL5_2	VEuPathDB	CDS	470922203	470922305	.	-	1	Parent=AAEL022793-RD
AaegL5_2	VEuPathDB	CDS	470935025	470935092	.	-	0	Parent=AAEL022793-RD
AaegL5_2	VEuPathDB	CDS	470935157	470935351	.	-	0	Parent=AAEL022793-RD
AaegL5_2	VEuPathDB	CDS	470935410	470936023	.	-	2	Parent=AAEL022793-RD
AaegL5_2	VEuPathDB	CDS	470941545	470941695	.	-	0	Parent=AAEL022793-RD
AaegL5_2	VEuPathDB	CDS	470941769	470941978	.	-	0	Parent=AAEL022793-RD
AaegL5_2	VEuPathDB	CDS	470942038	470943244	.	-	1	Parent=AAEL022793-RD
AaegL5_2	VEuPathDB	CDS	470960837	470960993	.	-	2	Parent=AAEL022793-RD
AaegL5_2	VEuPathDB	CDS	471005631	471005778	.	-	0	Parent=AAEL022793-RD
AaegL5_2	VEuPathDB	mRNA	470920851	471110148	.	-	.	ID=AAEL022793-RF;geneID=AAEL022793
AaegL5_2	VEuPathDB	exon	470920851	470922305	.	-	.	Parent=AAEL022793-RF
AaegL5_2	VEuPathDB	exon	470935025	470935092	.	-	.	Parent=AAEL022793-RF
AaegL5_2	VEuPathDB	exon	470935157	470935351	.	-	.	Parent=AAEL022793-RF
AaegL5_2	VEuPathDB	exon	470935410	470936023	.	-	.	Parent=AAEL022793-RF
AaegL5_2	VEuPathDB	exon	470941545	470941695	.	-	.	Parent=AAEL022793-RF
AaegL5_2	VEuPathDB	exon	470941769	470941978	.	-	.	Parent=AAEL022793-RF
AaegL5_2	VEuPathDB	exon	470942038	470943244	.	-	.	Parent=AAEL022793-RF
AaegL5_2	VEuPathDB	exon	470960837	470960993	.	-	.	Parent=AAEL022793-RF
AaegL5_2	VEuPathDB	exon	471097352	471097760	.	-	.	Parent=AAEL022793-RF
AaegL5_2	VEuPathDB	exon	471110133	471110148	.	-	.	Parent=AAEL022793-RF
AaegL5_2	VEuPathDB	CDS	470922203	470922305	.	-	1	Parent=AAEL022793-RF
AaegL5_2	VEuPathDB	CDS	470935025	470935092	.	-	0	Parent=AAEL022793-RF
AaegL5_2	VEuPathDB	CDS	470935157	470935351	.	-	0	Parent=AAEL022793-RF
AaegL5_2	VEuPathDB	CDS	470935410	470936023	.	-	2	Parent=AAEL022793-RF
AaegL5_2	VEuPathDB	CDS	470941545	470941695	.	-	0	Parent=AAEL022793-RF
AaegL5_2	VEuPathDB	CDS	470941769	470941978	.	-	0	Parent=AAEL022793-RF
AaegL5_2	VEuPathDB	CDS	470942038	470943244	.	-	1	Parent=AAEL022793-RF
AaegL5_2	VEuPathDB	CDS	470960837	470960993	.	-	2	Parent=AAEL022793-RF
AaegL5_2	VEuPathDB	CDS	471097352	471097424	.	-	0	Parent=AAEL022793-RF
AaegL5_2	VEuPathDB	mRNA	470920851	471110840	.	-	.	ID=AAEL022793-RA;geneID=AAEL022793
AaegL5_2	VEuPathDB	exon	470920851	470922305	.	-	.	Parent=AAEL022793-RA
AaegL5_2	VEuPathDB	exon	470935025	470935092	.	-	.	Parent=AAEL022793-RA
AaegL5_2	VEuPathDB	exon	470935157	470935351	.	-	.	Parent=AAEL022793-RA
AaegL5_2	VEuPathDB	exon	470935410	470936023	.	-	.	Parent=AAEL022793-RA
AaegL5_2	VEuPathDB	exon	470941545	470941695	.	-	.	Parent=AAEL022793-RA
AaegL5_2	VEuPathDB	exon	470941769	470941978	.	-	.	Parent=AAEL022793-RA
AaegL5_2	VEuPathDB	exon	470942038	470943244	.	-	.	Parent=AAEL022793-RA
AaegL5_2	VEuPathDB	exon	470960837	470960993	.	-	.	Parent=AAEL022793-RA
AaegL5_2	VEuPathDB	exon	471097352	471097760	.	-	.	Parent=AAEL022793-RA
AaegL5_2	VEuPathDB	exon	471110722	471110840	.	-	.	Parent=AAEL022793-RA
AaegL5_2	VEuPathDB	CDS	470922203	470922305	.	-	1	Parent=AAEL022793-RA
AaegL5_2	VEuPathDB	CDS	470935025	470935092	.	-	0	Parent=AAEL022793-RA
AaegL5_2	VEuPathDB	CDS	470935157	470935351	.	-	0	Parent=AAEL022793-RA
AaegL5_2	VEuPathDB	CDS	470935410	470936023	.	-	2	Parent=AAEL022793-RA
AaegL5_2	VEuPathDB	CDS	470941545	470941695	.	-	0	Parent=AAEL022793-RA
AaegL5_2	VEuPathDB	CDS	470941769	470941978	.	-	0	Parent=AAEL022793-RA
AaegL5_2	VEuPathDB	CDS	470942038	470943244	.	-	1	Parent=AAEL022793-RA
AaegL5_2	VEuPathDB	CDS	470960837	470960993	.	-	2	Parent=AAEL022793-RA
AaegL5_2	VEuPathDB	CDS	471097352	471097424	.	-	0	Parent=AAEL022793-RA
AaegL5_2	VEuPathDB	mRNA	470920851	471110840	.	-	.	ID=AAEL022793-RB;geneID=AAEL022793
AaegL5_2	VEuPathDB	exon	470920851	470922305	.	-	.	Parent=AAEL022793-RB
AaegL5_2	VEuPathDB	exon	470935025	470935092	.	-	.	Parent=AAEL022793-RB
AaegL5_2	VEuPathDB	exon	470935157	470935351	.	-	.	Parent=AAEL022793-RB
AaegL5_2	VEuPathDB	exon	470935410	470936023	.	-	.	Parent=AAEL022793-RB
AaegL5_2	VEuPathDB	exon	470941545	470941695	.	-	.	Parent=AAEL022793-RB
AaegL5_2	VEuPathDB	exon	470941769	470941978	.	-	.	Parent=AAEL022793-RB
AaegL5_2	VEuPathDB	exon	470942038	470943244	.	-	.	Parent=AAEL022793-RB
AaegL5_2	VEuPathDB	exon	470960837	470960993	.	-	.	Parent=AAEL022793-RB
AaegL5_2	VEuPathDB	exon	471097352	471097757	.	-	.	Parent=AAEL022793-RB
AaegL5_2	VEuPathDB	exon	471110722	471110840	.	-	.	Parent=AAEL022793-RB
AaegL5_2	VEuPathDB	CDS	470922203	470922305	.	-	1	Parent=AAEL022793-RB
AaegL5_2	VEuPathDB	CDS	470935025	470935092	.	-	0	Parent=AAEL022793-RB
AaegL5_2	VEuPathDB	CDS	470935157	470935351	.	-	0	Parent=AAEL022793-RB
AaegL5_2	VEuPathDB	CDS	470935410	470936023	.	-	2	Parent=AAEL022793-RB
AaegL5_2	VEuPathDB	CDS	470941545	470941695	.	-	0	Parent=AAEL022793-RB
AaegL5_2	VEuPathDB	CDS	470941769	470941978	.	-	0	Parent=AAEL022793-RB
AaegL5_2	VEuPathDB	CDS	470942038	470943244	.	-	1	Parent=AAEL022793-RB
AaegL5_2	VEuPathDB	CDS	470960837	470960993	.	-	2	Parent=AAEL022793-RB
AaegL5_2	VEuPathDB	CDS	471097352	471097424	.	-	0	Parent=AAEL022793-RB
AaegL5_2	VEuPathDB	mRNA	470920851	471110840	.	-	.	ID=AAEL022793-RC;geneID=AAEL022793
AaegL5_2	VEuPathDB	exon	470920851	470922305	.	-	.	Parent=AAEL022793-RC
AaegL5_2	VEuPathDB	exon	470935025	470935092	.	-	.	Parent=AAEL022793-RC
AaegL5_2	VEuPathDB	exon	470935157	470935351	.	-	.	Parent=AAEL022793-RC
AaegL5_2	VEuPathDB	exon	470935410	470936023	.	-	.	Parent=AAEL022793-RC
AaegL5_2	VEuPathDB	exon	470941545	470941695	.	-	.	Parent=AAEL022793-RC
AaegL5_2	VEuPathDB	exon	470941769	470941978	.	-	.	Parent=AAEL022793-RC
AaegL5_2	VEuPathDB	exon	470942038	470943244	.	-	.	Parent=AAEL022793-RC
AaegL5_2	VEuPathDB	exon	470960837	470960993	.	-	.	Parent=AAEL022793-RC
AaegL5_2	VEuPathDB	exon	471097352	471097760	.	-	.	Parent=AAEL022793-RC
AaegL5_2	VEuPathDB	exon	471110582	471110840	.	-	.	Parent=AAEL022793-RC
AaegL5_2	VEuPathDB	CDS	470922203	470922305	.	-	1	Parent=AAEL022793-RC
AaegL5_2	VEuPathDB	CDS	470935025	470935092	.	-	0	Parent=AAEL022793-RC
AaegL5_2	VEuPathDB	CDS	470935157	470935351	.	-	0	Parent=AAEL022793-RC
AaegL5_2	VEuPathDB	CDS	470935410	470936023	.	-	2	Parent=AAEL022793-RC
AaegL5_2	VEuPathDB	CDS	470941545	470941695	.	-	0	Parent=AAEL022793-RC
AaegL5_2	VEuPathDB	CDS	470941769	470941978	.	-	0	Parent=AAEL022793-RC
AaegL5_2	VEuPathDB	CDS	470942038	470943244	.	-	1	Parent=AAEL022793-RC
AaegL5_2	VEuPathDB	CDS	470960837	470960993	.	-	2	Parent=AAEL022793-RC
AaegL5_2	VEuPathDB	CDS	471097352	471097424	.	-	0	Parent=AAEL022793-RC
AaegL5_2	VEuPathDB	mRNA	470920851	471110840	.	-	.	ID=AAEL022793-RE;geneID=AAEL022793
AaegL5_2	VEuPathDB	exon	470920851	470922305	.	-	.	Parent=AAEL022793-RE
AaegL5_2	VEuPathDB	exon	470935025	470935092	.	-	.	Parent=AAEL022793-RE
AaegL5_2	VEuPathDB	exon	470935157	470935351	.	-	.	Parent=AAEL022793-RE
AaegL5_2	VEuPathDB	exon	470935410	470936023	.	-	.	Parent=AAEL022793-RE
AaegL5_2	VEuPathDB	exon	470941545	470941695	.	-	.	Parent=AAEL022793-RE
AaegL5_2	VEuPathDB	exon	470941769	470941978	.	-	.	Parent=AAEL022793-RE
AaegL5_2	VEuPathDB	exon	470942038	470943244	.	-	.	Parent=AAEL022793-RE
AaegL5_2	VEuPathDB	exon	470960837	470960993	.	-	.	Parent=AAEL022793-RE
AaegL5_2	VEuPathDB	exon	471097352	471097760	.	-	.	Parent=AAEL022793-RE
AaegL5_2	VEuPathDB	exon	471110222	471110840	.	-	.	Parent=AAEL022793-RE
AaegL5_2	VEuPathDB	CDS	470922203	470922305	.	-	1	Parent=AAEL022793-RE
AaegL5_2	VEuPathDB	CDS	470935025	470935092	.	-	0	Parent=AAEL022793-RE
AaegL5_2	VEuPathDB	CDS	470935157	470935351	.	-	0	Parent=AAEL022793-RE
AaegL5_2	VEuPathDB	CDS	470935410	470936023	.	-	2	Parent=AAEL022793-RE
AaegL5_2	VEuPathDB	CDS	470941545	470941695	.	-	0	Parent=AAEL022793-RE
AaegL5_2	VEuPathDB	CDS	470941769	470941978	.	-	0	Parent=AAEL022793-RE
AaegL5_2	VEuPathDB	CDS	470942038	470943244	.	-	1	Parent=AAEL022793-RE
AaegL5_2	VEuPathDB	CDS	470960837	470960993	.	-	2	Parent=AAEL022793-RE
AaegL5_2	VEuPathDB	CDS	471097352	471097424	.	-	0	Parent=AAEL022793-RE
AaegL5_2	VEuPathDB	mRNA	470920851	471110840	.	-	.	ID=AAEL022793-RH;geneID=AAEL022793
AaegL5_2	VEuPathDB	exon	470920851	470922305	.	-	.	Parent=AAEL022793-RH
AaegL5_2	VEuPathDB	exon	470935025	470935092	.	-	.	Parent=AAEL022793-RH
AaegL5_2	VEuPathDB	exon	470935157	470935351	.	-	.	Parent=AAEL022793-RH
AaegL5_2	VEuPathDB	exon	470935410	470936023	.	-	.	Parent=AAEL022793-RH
AaegL5_2	VEuPathDB	exon	470941545	470941695	.	-	.	Parent=AAEL022793-RH
AaegL5_2	VEuPathDB	exon	470941769	470941978	.	-	.	Parent=AAEL022793-RH
AaegL5_2	VEuPathDB	exon	470942038	470943244	.	-	.	Parent=AAEL022793-RH
AaegL5_2	VEuPathDB	exon	470960837	470960993	.	-	.	Parent=AAEL022793-RH
AaegL5_2	VEuPathDB	exon	471097352	471097757	.	-	.	Parent=AAEL022793-RH
AaegL5_2	VEuPathDB	exon	471110222	471110840	.	-	.	Parent=AAEL022793-RH
AaegL5_2	VEuPathDB	CDS	470922203	470922305	.	-	1	Parent=AAEL022793-RH
AaegL5_2	VEuPathDB	CDS	470935025	470935092	.	-	0	Parent=AAEL022793-RH
AaegL5_2	VEuPathDB	CDS	470935157	470935351	.	-	0	Parent=AAEL022793-RH
AaegL5_2	VEuPathDB	CDS	470935410	470936023	.	-	2	Parent=AAEL022793-RH
AaegL5_2	VEuPathDB	CDS	470941545	470941695	.	-	0	Parent=AAEL022793-RH
AaegL5_2	VEuPathDB	CDS	470941769	470941978	.	-	0	Parent=AAEL022793-RH
AaegL5_2	VEuPathDB	CDS	470942038	470943244	.	-	1	Parent=AAEL022793-RH
AaegL5_2	VEuPathDB	CDS	470960837	470960993	.	-	2	Parent=AAEL022793-RH
AaegL5_2	VEuPathDB	CDS	471097352	471097424	.	-	0	Parent=AAEL022793-RH
AaegL5_2	VEuPathDB	mRNA	470920851	471148297	.	-	.	ID=AAEL022793-RI;geneID=AAEL022793
AaegL5_2	VEuPathDB	exon	470920851	470922305	.	-	.	Parent=AAEL022793-RI
AaegL5_2	VEuPathDB	exon	470935025	470935092	.	-	.	Parent=AAEL022793-RI
AaegL5_2	VEuPathDB	exon	470935157	470935351	.	-	.	Parent=AAEL022793-RI
AaegL5_2	VEuPathDB	exon	470935410	470936023	.	-	.	Parent=AAEL022793-RI
AaegL5_2	VEuPathDB	exon	470941545	470941695	.	-	.	Parent=AAEL022793-RI
AaegL5_2	VEuPathDB	exon	470941778	470941978	.	-	.	Parent=AAEL022793-RI
AaegL5_2	VEuPathDB	exon	470942038	470943244	.	-	.	Parent=AAEL022793-RI
AaegL5_2	VEuPathDB	exon	470960837	470960993	.	-	.	Parent=AAEL022793-RI
AaegL5_2	VEuPathDB	exon	471147862	471148297	.	-	.	Parent=AAEL022793-RI
AaegL5_2	VEuPathDB	CDS	470922203	470922305	.	-	1	Parent=AAEL022793-RI
AaegL5_2	VEuPathDB	CDS	470935025	470935092	.	-	0	Parent=AAEL022793-RI
AaegL5_2	VEuPathDB	CDS	470935157	470935351	.	-	0	Parent=AAEL022793-RI
AaegL5_2	VEuPathDB	CDS	470935410	470936023	.	-	2	Parent=AAEL022793-RI
AaegL5_2	VEuPathDB	CDS	470941545	470941695	.	-	0	Parent=AAEL022793-RI
AaegL5_2	VEuPathDB	CDS	470941778	470941978	.	-	0	Parent=AAEL022793-RI
AaegL5_2	VEuPathDB	CDS	470942038	470943244	.	-	1	Parent=AAEL022793-RI
AaegL5_2	VEuPathDB	CDS	470960837	470960993	.	-	2	Parent=AAEL022793-RI
AaegL5_2	VEuPathDB	CDS	471147862	471148108	.	-	0	Parent=AAEL022793-RI
AaegL5_2	VEuPathDB	mRNA	470920851	471148298	.	-	.	ID=AAEL022793-RG;geneID=AAEL022793
AaegL5_2	VEuPathDB	exon	470920851	470922305	.	-	.	Parent=AAEL022793-RG
AaegL5_2	VEuPathDB	exon	470935025	470935092	.	-	.	Parent=AAEL022793-RG
AaegL5_2	VEuPathDB	exon	470935157	470935351	.	-	.	Parent=AAEL022793-RG
AaegL5_2	VEuPathDB	exon	470935410	470936023	.	-	.	Parent=AAEL022793-RG
AaegL5_2	VEuPathDB	exon	470941545	470941695	.	-	.	Parent=AAEL022793-RG
AaegL5_2	VEuPathDB	exon	470941769	470941978	.	-	.	Parent=AAEL022793-RG
AaegL5_2	VEuPathDB	exon	470942038	470943244	.	-	.	Parent=AAEL022793-RG
AaegL5_2	VEuPathDB	exon	470960837	470960993	.	-	.	Parent=AAEL022793-RG
AaegL5_2	VEuPathDB	exon	471147862	471148298	.	-	.	Parent=AAEL022793-RG
AaegL5_2	VEuPathDB	CDS	470922203	470922305	.	-	1	Parent=AAEL022793-RG
AaegL5_2	VEuPathDB	CDS	470935025	470935092	.	-	0	Parent=AAEL022793-RG
AaegL5_2	VEuPathDB	CDS	470935157	470935351	.	-	0	Parent=AAEL022793-RG
AaegL5_2	VEuPathDB	CDS	470935410	470936023	.	-	2	Parent=AAEL022793-RG
AaegL5_2	VEuPathDB	CDS	470941545	470941695	.	-	0	Parent=AAEL022793-RG
AaegL5_2	VEuPathDB	CDS	470941769	470941978	.	-	0	Parent=AAEL022793-RG
AaegL5_2	VEuPathDB	CDS	470942038	470943244	.	-	1	Parent=AAEL022793-RG
AaegL5_2	VEuPathDB	CDS	470960837	470960993	.	-	2	Parent=AAEL022793-RG
AaegL5_2	VEuPathDB	CDS	471147862	471148108	.	-	0	Parent=AAEL022793-RG
AaegL5_2	VEuPathDB	mRNA	471236796	471340233	.	-	.	ID=AAEL025006-RA;geneID=AAEL025006
AaegL5_2	VEuPathDB	exon	471236796	471239231	.	-	.	Parent=AAEL025006-RA
AaegL5_2	VEuPathDB	exon	471239301	471239420	.	-	.	Parent=AAEL025006-RA
AaegL5_2	VEuPathDB	exon	471258818	471259014	.	-	.	Parent=AAEL025006-RA
AaegL5_2	VEuPathDB	exon	471259088	471259237	.	-	.	Parent=AAEL025006-RA
AaegL5_2	VEuPathDB	exon	471269309	471269440	.	-	.	Parent=AAEL025006-RA
AaegL5_2	VEuPathDB	exon	471269845	471270237	.	-	.	Parent=AAEL025006-RA
AaegL5_2	VEuPathDB	exon	471339677	471340233	.	-	.	Parent=AAEL025006-RA
AaegL5_2	VEuPathDB	CDS	471238806	471239231	.	-	0	Parent=AAEL025006-RA
AaegL5_2	VEuPathDB	CDS	471239301	471239420	.	-	0	Parent=AAEL025006-RA
AaegL5_2	VEuPathDB	CDS	471258818	471259014	.	-	2	Parent=AAEL025006-RA
AaegL5_2	VEuPathDB	CDS	471259088	471259237	.	-	2	Parent=AAEL025006-RA
AaegL5_2	VEuPathDB	CDS	471269309	471269440	.	-	2	Parent=AAEL025006-RA
AaegL5_2	VEuPathDB	CDS	471269845	471270237	.	-	2	Parent=AAEL025006-RA
AaegL5_2	VEuPathDB	CDS	471339677	471339743	.	-	0	Parent=AAEL025006-RA
AaegL5_2	VEuPathDB	mRNA	471301219	471301685	.	+	.	ID=AAEL029075-RA;geneID=AAEL029075
AaegL5_2	VEuPathDB	exon	471301219	471301292	.	+	.	Parent=AAEL029075-RA
AaegL5_2	VEuPathDB	exon	471301377	471301685	.	+	.	Parent=AAEL029075-RA
AaegL5_2	VEuPathDB	CDS	471301281	471301292	.	+	0	Parent=AAEL029075-RA
AaegL5_2	VEuPathDB	CDS	471301377	471301589	.	+	0	Parent=AAEL029075-RA
AaegL5_2	VEuPathDB	mRNA	471384857	471395194	.	+	.	ID=Or9_transcript;geneID=Or9
AaegL5_2	VEuPathDB	exon	471384857	471385078	.	+	.	Parent=Or9_transcript
AaegL5_2	VEuPathDB	exon	471394111	471394194	.	+	.	Parent=Or9_transcript
AaegL5_2	VEuPathDB	exon	471394248	471394763	.	+	.	Parent=Or9_transcript
AaegL5_2	VEuPathDB	exon	471394825	471395034	.	+	.	Parent=Or9_transcript
AaegL5_2	VEuPathDB	exon	471395093	471395194	.	+	.	Parent=Or9_transcript
AaegL5_2	VEuPathDB	CDS	471384857	471385078	.	+	0	Parent=Or9_transcript
AaegL5_2	VEuPathDB	CDS	471394111	471394194	.	+	0	Parent=Or9_transcript
AaegL5_2	VEuPathDB	CDS	471394248	471394763	.	+	0	Parent=Or9_transcript
AaegL5_2	VEuPathDB	CDS	471394825	471395034	.	+	0	Parent=Or9_transcript
AaegL5_2	VEuPathDB	CDS	471395093	471395194	.	+	0	Parent=Or9_transcript
AaegL5_2	VEuPathDB	lnc_RNA	471468600	471469006	.	-	.	ID=AAEL027875-RA;geneID=AAEL027875
AaegL5_2	VEuPathDB	exon	471468600	471468657	.	-	.	Parent=AAEL027875-RA
AaegL5_2	VEuPathDB	exon	471468728	471469006	.	-	.	Parent=AAEL027875-RA
AaegL5_2	VEuPathDB	mRNA	471521676	471523298	.	+	.	ID=Or2_transcript;geneID=Or2
AaegL5_2	VEuPathDB	exon	471521676	471522022	.	+	.	Parent=Or2_transcript
AaegL5_2	VEuPathDB	exon	471522086	471522489	.	+	.	Parent=Or2_transcript
AaegL5_2	VEuPathDB	exon	471522579	471522678	.	+	.	Parent=Or2_transcript
AaegL5_2	VEuPathDB	exon	471522790	471522891	.	+	.	Parent=Or2_transcript
AaegL5_2	VEuPathDB	exon	471522960	471523070	.	+	.	Parent=Or2_transcript
AaegL5_2	VEuPathDB	exon	471523132	471523298	.	+	.	Parent=Or2_transcript
AaegL5_2	VEuPathDB	CDS	471521711	471522022	.	+	0	Parent=Or2_transcript
AaegL5_2	VEuPathDB	CDS	471522086	471522489	.	+	0	Parent=Or2_transcript
AaegL5_2	VEuPathDB	CDS	471522579	471522678	.	+	1	Parent=Or2_transcript
AaegL5_2	VEuPathDB	CDS	471522790	471522891	.	+	0	Parent=Or2_transcript
AaegL5_2	VEuPathDB	CDS	471522960	471523070	.	+	0	Parent=Or2_transcript
AaegL5_2	VEuPathDB	CDS	471523132	471523233	.	+	0	Parent=Or2_transcript
AaegL5_2	VEuPathDB	mRNA	471791974	471794429	.	+	.	ID=Or10_transcript;geneID=Or10
AaegL5_2	VEuPathDB	exon	471791974	471792230	.	+	.	Parent=Or10_transcript
AaegL5_2	VEuPathDB	exon	471792288	471792371	.	+	.	Parent=Or10_transcript
AaegL5_2	VEuPathDB	exon	471793081	471793596	.	+	.	Parent=Or10_transcript
AaegL5_2	VEuPathDB	exon	471793656	471793865	.	+	.	Parent=Or10_transcript
AaegL5_2	VEuPathDB	exon	471793928	471794429	.	+	.	Parent=Or10_transcript
AaegL5_2	VEuPathDB	CDS	471792015	471792230	.	+	0	Parent=Or10_transcript
AaegL5_2	VEuPathDB	CDS	471792288	471792371	.	+	0	Parent=Or10_transcript
AaegL5_2	VEuPathDB	CDS	471793081	471793596	.	+	0	Parent=Or10_transcript
AaegL5_2	VEuPathDB	CDS	471793656	471793865	.	+	0	Parent=Or10_transcript
AaegL5_2	VEuPathDB	CDS	471793928	471794029	.	+	0	Parent=Or10_transcript
AaegL5_2	VEuPathDB	mRNA	471841704	471889174	.	-	.	ID=AAEL006004-RA;geneID=AAEL006004
AaegL5_2	VEuPathDB	exon	471841704	471847996	.	-	.	Parent=AAEL006004-RA
AaegL5_2	VEuPathDB	exon	471888466	471889174	.	-	.	Parent=AAEL006004-RA
AaegL5_2	VEuPathDB	CDS	471842917	471847908	.	-	0	Parent=AAEL006004-RA
AaegL5_2	VEuPathDB	mRNA	472219761	472221065	.	+	.	ID=AAEL023448-RA;geneID=AAEL023448
AaegL5_2	VEuPathDB	exon	472219761	472220105	.	+	.	Parent=AAEL023448-RA
AaegL5_2	VEuPathDB	exon	472220176	472220338	.	+	.	Parent=AAEL023448-RA
AaegL5_2	VEuPathDB	exon	472220605	472221065	.	+	.	Parent=AAEL023448-RA
AaegL5_2	VEuPathDB	CDS	472219967	472220105	.	+	0	Parent=AAEL023448-RA
AaegL5_2	VEuPathDB	CDS	472220176	472220338	.	+	2	Parent=AAEL023448-RA
AaegL5_2	VEuPathDB	CDS	472220605	472221034	.	+	1	Parent=AAEL023448-RA
AaegL5_2	VEuPathDB	mRNA	472234238	472273950	.	+	.	ID=AAEL006002-RB;geneID=AAEL006002
AaegL5_2	VEuPathDB	exon	472234238	472234621	.	+	.	Parent=AAEL006002-RB
AaegL5_2	VEuPathDB	exon	472243658	472243908	.	+	.	Parent=AAEL006002-RB
AaegL5_2	VEuPathDB	exon	472243965	472244241	.	+	.	Parent=AAEL006002-RB
AaegL5_2	VEuPathDB	exon	472272560	472273294	.	+	.	Parent=AAEL006002-RB
AaegL5_2	VEuPathDB	exon	472273353	472273465	.	+	.	Parent=AAEL006002-RB
AaegL5_2	VEuPathDB	exon	472273529	472273628	.	+	.	Parent=AAEL006002-RB
AaegL5_2	VEuPathDB	exon	472273711	472273950	.	+	.	Parent=AAEL006002-RB
AaegL5_2	VEuPathDB	CDS	472243692	472243908	.	+	0	Parent=AAEL006002-RB
AaegL5_2	VEuPathDB	CDS	472243965	472244241	.	+	2	Parent=AAEL006002-RB
AaegL5_2	VEuPathDB	CDS	472272560	472273294	.	+	1	Parent=AAEL006002-RB
AaegL5_2	VEuPathDB	CDS	472273353	472273465	.	+	1	Parent=AAEL006002-RB
AaegL5_2	VEuPathDB	CDS	472273529	472273628	.	+	2	Parent=AAEL006002-RB
AaegL5_2	VEuPathDB	CDS	472273711	472273735	.	+	1	Parent=AAEL006002-RB
AaegL5_2	VEuPathDB	mRNA	472234239	472289733	.	+	.	ID=AAEL006002-RA;geneID=AAEL006002
AaegL5_2	VEuPathDB	exon	472234239	472234621	.	+	.	Parent=AAEL006002-RA
AaegL5_2	VEuPathDB	exon	472243658	472243908	.	+	.	Parent=AAEL006002-RA
AaegL5_2	VEuPathDB	exon	472243965	472244241	.	+	.	Parent=AAEL006002-RA
AaegL5_2	VEuPathDB	exon	472272560	472273294	.	+	.	Parent=AAEL006002-RA
AaegL5_2	VEuPathDB	exon	472273353	472273465	.	+	.	Parent=AAEL006002-RA
AaegL5_2	VEuPathDB	exon	472273529	472273628	.	+	.	Parent=AAEL006002-RA
AaegL5_2	VEuPathDB	exon	472288858	472289733	.	+	.	Parent=AAEL006002-RA
AaegL5_2	VEuPathDB	CDS	472243692	472243908	.	+	0	Parent=AAEL006002-RA
AaegL5_2	VEuPathDB	CDS	472243965	472244241	.	+	2	Parent=AAEL006002-RA
AaegL5_2	VEuPathDB	CDS	472272560	472273294	.	+	1	Parent=AAEL006002-RA
AaegL5_2	VEuPathDB	CDS	472273353	472273465	.	+	1	Parent=AAEL006002-RA
AaegL5_2	VEuPathDB	CDS	472273529	472273628	.	+	2	Parent=AAEL006002-RA
AaegL5_2	VEuPathDB	CDS	472288858	472289047	.	+	1	Parent=AAEL006002-RA
AaegL5_2	VEuPathDB	mRNA	472289849	472306507	.	-	.	ID=AAEL020457-RA;geneID=AAEL020457
AaegL5_2	VEuPathDB	exon	472289849	472290360	.	-	.	Parent=AAEL020457-RA
AaegL5_2	VEuPathDB	exon	472305057	472306507	.	-	.	Parent=AAEL020457-RA
AaegL5_2	VEuPathDB	CDS	472289895	472290360	.	-	1	Parent=AAEL020457-RA
AaegL5_2	VEuPathDB	CDS	472305057	472306366	.	-	0	Parent=AAEL020457-RA
AaegL5_2	VEuPathDB	mRNA	472311528	472312775	.	+	.	ID=AAEL006010-RA;geneID=AAEL006010
AaegL5_2	VEuPathDB	exon	472311528	472311906	.	+	.	Parent=AAEL006010-RA
AaegL5_2	VEuPathDB	exon	472311968	472312119	.	+	.	Parent=AAEL006010-RA
AaegL5_2	VEuPathDB	exon	472312321	472312775	.	+	.	Parent=AAEL006010-RA
AaegL5_2	VEuPathDB	CDS	472311712	472311906	.	+	0	Parent=AAEL006010-RA
AaegL5_2	VEuPathDB	CDS	472311968	472312119	.	+	0	Parent=AAEL006010-RA
AaegL5_2	VEuPathDB	CDS	472312321	472312591	.	+	1	Parent=AAEL006010-RA
AaegL5_2	VEuPathDB	mRNA	472314586	472327710	.	+	.	ID=AAEL006001-RD;geneID=AAEL006001
AaegL5_2	VEuPathDB	exon	472314586	472314946	.	+	.	Parent=AAEL006001-RD
AaegL5_2	VEuPathDB	exon	472315024	472315186	.	+	.	Parent=AAEL006001-RD
AaegL5_2	VEuPathDB	exon	472326721	472326801	.	+	.	Parent=AAEL006001-RD
AaegL5_2	VEuPathDB	exon	472327318	472327710	.	+	.	Parent=AAEL006001-RD
AaegL5_2	VEuPathDB	CDS	472314803	472314946	.	+	0	Parent=AAEL006001-RD
AaegL5_2	VEuPathDB	CDS	472315024	472315186	.	+	0	Parent=AAEL006001-RD
AaegL5_2	VEuPathDB	CDS	472326721	472326801	.	+	2	Parent=AAEL006001-RD
AaegL5_2	VEuPathDB	CDS	472327318	472327532	.	+	2	Parent=AAEL006001-RD
AaegL5_2	VEuPathDB	mRNA	472314586	472327728	.	+	.	ID=AAEL006001-RE;geneID=AAEL006001
AaegL5_2	VEuPathDB	exon	472314586	472314946	.	+	.	Parent=AAEL006001-RE
AaegL5_2	VEuPathDB	exon	472315024	472315186	.	+	.	Parent=AAEL006001-RE
AaegL5_2	VEuPathDB	exon	472326502	472326801	.	+	.	Parent=AAEL006001-RE
AaegL5_2	VEuPathDB	exon	472327318	472327728	.	+	.	Parent=AAEL006001-RE
AaegL5_2	VEuPathDB	CDS	472314803	472314946	.	+	0	Parent=AAEL006001-RE
AaegL5_2	VEuPathDB	CDS	472315024	472315186	.	+	0	Parent=AAEL006001-RE
AaegL5_2	VEuPathDB	CDS	472326502	472326801	.	+	2	Parent=AAEL006001-RE
AaegL5_2	VEuPathDB	CDS	472327318	472327532	.	+	2	Parent=AAEL006001-RE
AaegL5_2	VEuPathDB	mRNA	472327700	472328255	.	-	.	ID=AAEL019719-RA;geneID=AAEL019719
AaegL5_2	VEuPathDB	exon	472327700	472327933	.	-	.	Parent=AAEL019719-RA
AaegL5_2	VEuPathDB	exon	472327993	472328076	.	-	.	Parent=AAEL019719-RA
AaegL5_2	VEuPathDB	exon	472328160	472328255	.	-	.	Parent=AAEL019719-RA
AaegL5_2	VEuPathDB	CDS	472327787	472327933	.	-	0	Parent=AAEL019719-RA
AaegL5_2	VEuPathDB	CDS	472327993	472328070	.	-	0	Parent=AAEL019719-RA
AaegL5_2	VEuPathDB	mRNA	472327700	472328389	.	-	.	ID=AAEL019719-RB;geneID=AAEL019719
AaegL5_2	VEuPathDB	exon	472327700	472327933	.	-	.	Parent=AAEL019719-RB
AaegL5_2	VEuPathDB	exon	472327993	472328076	.	-	.	Parent=AAEL019719-RB
AaegL5_2	VEuPathDB	exon	472328262	472328389	.	-	.	Parent=AAEL019719-RB
AaegL5_2	VEuPathDB	CDS	472327787	472327933	.	-	0	Parent=AAEL019719-RB
AaegL5_2	VEuPathDB	CDS	472327993	472328070	.	-	0	Parent=AAEL019719-RB
AaegL5_2	VEuPathDB	mRNA	472335750	472337209	.	+	.	ID=AAEL026797-RA;geneID=AAEL026797
AaegL5_2	VEuPathDB	exon	472335750	472336303	.	+	.	Parent=AAEL026797-RA
AaegL5_2	VEuPathDB	exon	472336817	472337209	.	+	.	Parent=AAEL026797-RA
AaegL5_2	VEuPathDB	CDS	472336087	472336303	.	+	0	Parent=AAEL026797-RA
AaegL5_2	VEuPathDB	CDS	472336817	472337031	.	+	2	Parent=AAEL026797-RA
AaegL5_2	VEuPathDB	mRNA	472337199	472338232	.	-	.	ID=AAEL019718-RA;geneID=AAEL019718
AaegL5_2	VEuPathDB	exon	472337199	472337432	.	-	.	Parent=AAEL019718-RA
AaegL5_2	VEuPathDB	exon	472337492	472337575	.	-	.	Parent=AAEL019718-RA
AaegL5_2	VEuPathDB	exon	472337761	472338232	.	-	.	Parent=AAEL019718-RA
AaegL5_2	VEuPathDB	CDS	472337286	472337432	.	-	0	Parent=AAEL019718-RA
AaegL5_2	VEuPathDB	CDS	472337492	472337569	.	-	0	Parent=AAEL019718-RA
AaegL5_2	VEuPathDB	mRNA	472371502	472401538	.	-	.	ID=AAEL006012-RE;geneID=AAEL006012
AaegL5_2	VEuPathDB	exon	472371502	472374851	.	-	.	Parent=AAEL006012-RE
AaegL5_2	VEuPathDB	exon	472390626	472393720	.	-	.	Parent=AAEL006012-RE
AaegL5_2	VEuPathDB	exon	472400918	472401227	.	-	.	Parent=AAEL006012-RE
AaegL5_2	VEuPathDB	exon	472401317	472401538	.	-	.	Parent=AAEL006012-RE
AaegL5_2	VEuPathDB	CDS	472374390	472374851	.	-	0	Parent=AAEL006012-RE
AaegL5_2	VEuPathDB	CDS	472390626	472393720	.	-	2	Parent=AAEL006012-RE
AaegL5_2	VEuPathDB	CDS	472400918	472401227	.	-	0	Parent=AAEL006012-RE
AaegL5_2	VEuPathDB	CDS	472401317	472401379	.	-	0	Parent=AAEL006012-RE
AaegL5_2	VEuPathDB	mRNA	472371502	472479260	.	-	.	ID=AAEL006012-RG;geneID=AAEL006012
AaegL5_2	VEuPathDB	exon	472371502	472374851	.	-	.	Parent=AAEL006012-RG
AaegL5_2	VEuPathDB	exon	472390626	472393720	.	-	.	Parent=AAEL006012-RG
AaegL5_2	VEuPathDB	exon	472400918	472401227	.	-	.	Parent=AAEL006012-RG
AaegL5_2	VEuPathDB	exon	472419697	472419884	.	-	.	Parent=AAEL006012-RG
AaegL5_2	VEuPathDB	exon	472459221	472459817	.	-	.	Parent=AAEL006012-RG
AaegL5_2	VEuPathDB	exon	472479243	472479260	.	-	.	Parent=AAEL006012-RG
AaegL5_2	VEuPathDB	CDS	472374390	472374851	.	-	0	Parent=AAEL006012-RG
AaegL5_2	VEuPathDB	CDS	472390626	472393720	.	-	2	Parent=AAEL006012-RG
AaegL5_2	VEuPathDB	CDS	472400918	472401227	.	-	0	Parent=AAEL006012-RG
AaegL5_2	VEuPathDB	CDS	472419697	472419884	.	-	2	Parent=AAEL006012-RG
AaegL5_2	VEuPathDB	CDS	472459221	472459635	.	-	0	Parent=AAEL006012-RG
AaegL5_2	VEuPathDB	mRNA	472371502	472479316	.	-	.	ID=AAEL006012-RB;geneID=AAEL006012
AaegL5_2	VEuPathDB	exon	472371502	472374851	.	-	.	Parent=AAEL006012-RB
AaegL5_2	VEuPathDB	exon	472390626	472393720	.	-	.	Parent=AAEL006012-RB
AaegL5_2	VEuPathDB	exon	472400918	472401227	.	-	.	Parent=AAEL006012-RB
AaegL5_2	VEuPathDB	exon	472419697	472419884	.	-	.	Parent=AAEL006012-RB
AaegL5_2	VEuPathDB	exon	472459221	472459817	.	-	.	Parent=AAEL006012-RB
AaegL5_2	VEuPathDB	exon	472478888	472479316	.	-	.	Parent=AAEL006012-RB
AaegL5_2	VEuPathDB	CDS	472374390	472374851	.	-	0	Parent=AAEL006012-RB
AaegL5_2	VEuPathDB	CDS	472390626	472393720	.	-	2	Parent=AAEL006012-RB
AaegL5_2	VEuPathDB	CDS	472400918	472401227	.	-	0	Parent=AAEL006012-RB
AaegL5_2	VEuPathDB	CDS	472419697	472419884	.	-	2	Parent=AAEL006012-RB
AaegL5_2	VEuPathDB	CDS	472459221	472459635	.	-	0	Parent=AAEL006012-RB
AaegL5_2	VEuPathDB	mRNA	472371502	472479316	.	-	.	ID=AAEL006012-RC;geneID=AAEL006012
AaegL5_2	VEuPathDB	exon	472371502	472374851	.	-	.	Parent=AAEL006012-RC
AaegL5_2	VEuPathDB	exon	472390626	472393720	.	-	.	Parent=AAEL006012-RC
AaegL5_2	VEuPathDB	exon	472400918	472401227	.	-	.	Parent=AAEL006012-RC
AaegL5_2	VEuPathDB	exon	472419697	472419884	.	-	.	Parent=AAEL006012-RC
AaegL5_2	VEuPathDB	exon	472459221	472459817	.	-	.	Parent=AAEL006012-RC
AaegL5_2	VEuPathDB	exon	472479029	472479316	.	-	.	Parent=AAEL006012-RC
AaegL5_2	VEuPathDB	CDS	472374390	472374851	.	-	0	Parent=AAEL006012-RC
AaegL5_2	VEuPathDB	CDS	472390626	472393720	.	-	2	Parent=AAEL006012-RC
AaegL5_2	VEuPathDB	CDS	472400918	472401227	.	-	0	Parent=AAEL006012-RC
AaegL5_2	VEuPathDB	CDS	472419697	472419884	.	-	2	Parent=AAEL006012-RC
AaegL5_2	VEuPathDB	CDS	472459221	472459635	.	-	0	Parent=AAEL006012-RC
AaegL5_2	VEuPathDB	mRNA	472371502	472479316	.	-	.	ID=AAEL006012-RD;geneID=AAEL006012
AaegL5_2	VEuPathDB	exon	472371502	472374851	.	-	.	Parent=AAEL006012-RD
AaegL5_2	VEuPathDB	exon	472390626	472393720	.	-	.	Parent=AAEL006012-RD
AaegL5_2	VEuPathDB	exon	472400918	472401227	.	-	.	Parent=AAEL006012-RD
AaegL5_2	VEuPathDB	exon	472419697	472419884	.	-	.	Parent=AAEL006012-RD
AaegL5_2	VEuPathDB	exon	472459221	472459817	.	-	.	Parent=AAEL006012-RD
AaegL5_2	VEuPathDB	exon	472479085	472479316	.	-	.	Parent=AAEL006012-RD
AaegL5_2	VEuPathDB	CDS	472374390	472374851	.	-	0	Parent=AAEL006012-RD
AaegL5_2	VEuPathDB	CDS	472390626	472393720	.	-	2	Parent=AAEL006012-RD
AaegL5_2	VEuPathDB	CDS	472400918	472401227	.	-	0	Parent=AAEL006012-RD
AaegL5_2	VEuPathDB	CDS	472419697	472419884	.	-	2	Parent=AAEL006012-RD
AaegL5_2	VEuPathDB	CDS	472459221	472459635	.	-	0	Parent=AAEL006012-RD
AaegL5_2	VEuPathDB	mRNA	472371502	472613379	.	-	.	ID=AAEL006012-RF;geneID=AAEL006012
AaegL5_2	VEuPathDB	exon	472371502	472374851	.	-	.	Parent=AAEL006012-RF
AaegL5_2	VEuPathDB	exon	472390626	472393720	.	-	.	Parent=AAEL006012-RF
AaegL5_2	VEuPathDB	exon	472400918	472401227	.	-	.	Parent=AAEL006012-RF
AaegL5_2	VEuPathDB	exon	472419697	472419884	.	-	.	Parent=AAEL006012-RF
AaegL5_2	VEuPathDB	exon	472540308	472541747	.	-	.	Parent=AAEL006012-RF
AaegL5_2	VEuPathDB	exon	472613091	472613379	.	-	.	Parent=AAEL006012-RF
AaegL5_2	VEuPathDB	CDS	472374390	472374851	.	-	0	Parent=AAEL006012-RF
AaegL5_2	VEuPathDB	CDS	472390626	472393720	.	-	2	Parent=AAEL006012-RF
AaegL5_2	VEuPathDB	CDS	472400918	472401227	.	-	0	Parent=AAEL006012-RF
AaegL5_2	VEuPathDB	CDS	472419697	472419884	.	-	2	Parent=AAEL006012-RF
AaegL5_2	VEuPathDB	CDS	472540308	472541055	.	-	0	Parent=AAEL006012-RF
AaegL5_2	VEuPathDB	mRNA	472622976	472624070	.	-	.	ID=AAEL006011-RA;geneID=AAEL006011
AaegL5_2	VEuPathDB	exon	472622976	472623471	.	-	.	Parent=AAEL006011-RA
AaegL5_2	VEuPathDB	exon	472623759	472624070	.	-	.	Parent=AAEL006011-RA
AaegL5_2	VEuPathDB	CDS	472623151	472623471	.	-	0	Parent=AAEL006011-RA
AaegL5_2	VEuPathDB	CDS	472623759	472624010	.	-	0	Parent=AAEL006011-RA
AaegL5_2	VEuPathDB	mRNA	472645274	472711649	.	+	.	ID=AAEL006006-RA;geneID=AAEL006006
AaegL5_2	VEuPathDB	exon	472645274	472646044	.	+	.	Parent=AAEL006006-RA
AaegL5_2	VEuPathDB	exon	472709355	472709519	.	+	.	Parent=AAEL006006-RA
AaegL5_2	VEuPathDB	exon	472709589	472709750	.	+	.	Parent=AAEL006006-RA
AaegL5_2	VEuPathDB	exon	472710589	472711649	.	+	.	Parent=AAEL006006-RA
AaegL5_2	VEuPathDB	CDS	472645875	472646044	.	+	0	Parent=AAEL006006-RA
AaegL5_2	VEuPathDB	CDS	472709355	472709519	.	+	1	Parent=AAEL006006-RA
AaegL5_2	VEuPathDB	CDS	472709589	472709750	.	+	1	Parent=AAEL006006-RA
AaegL5_2	VEuPathDB	CDS	472710589	472710676	.	+	1	Parent=AAEL006006-RA
AaegL5_2	VEuPathDB	mRNA	472729758	472731386	.	-	.	ID=AAEL006009-RA;geneID=AAEL006009
AaegL5_2	VEuPathDB	exon	472729758	472729916	.	-	.	Parent=AAEL006009-RA
AaegL5_2	VEuPathDB	exon	472729986	472730239	.	-	.	Parent=AAEL006009-RA
AaegL5_2	VEuPathDB	exon	472730719	472731116	.	-	.	Parent=AAEL006009-RA
AaegL5_2	VEuPathDB	exon	472731181	472731386	.	-	.	Parent=AAEL006009-RA
AaegL5_2	VEuPathDB	CDS	472729760	472729916	.	-	1	Parent=AAEL006009-RA
AaegL5_2	VEuPathDB	CDS	472729986	472730239	.	-	0	Parent=AAEL006009-RA
AaegL5_2	VEuPathDB	CDS	472730719	472731116	.	-	2	Parent=AAEL006009-RA
AaegL5_2	VEuPathDB	CDS	472731181	472731241	.	-	0	Parent=AAEL006009-RA
AaegL5_2	VEuPathDB	mRNA	472731637	472751653	.	+	.	ID=AAEL027232-RA;geneID=AAEL027232
AaegL5_2	VEuPathDB	exon	472731637	472731835	.	+	.	Parent=AAEL027232-RA
AaegL5_2	VEuPathDB	exon	472731896	472732033	.	+	.	Parent=AAEL027232-RA
AaegL5_2	VEuPathDB	exon	472749444	472751188	.	+	.	Parent=AAEL027232-RA
AaegL5_2	VEuPathDB	exon	472751246	472751364	.	+	.	Parent=AAEL027232-RA
AaegL5_2	VEuPathDB	exon	472751426	472751653	.	+	.	Parent=AAEL027232-RA
AaegL5_2	VEuPathDB	CDS	472731765	472731835	.	+	0	Parent=AAEL027232-RA
AaegL5_2	VEuPathDB	CDS	472731896	472732033	.	+	1	Parent=AAEL027232-RA
AaegL5_2	VEuPathDB	CDS	472749444	472751188	.	+	1	Parent=AAEL027232-RA
AaegL5_2	VEuPathDB	CDS	472751246	472751364	.	+	2	Parent=AAEL027232-RA
AaegL5_2	VEuPathDB	CDS	472751426	472751575	.	+	0	Parent=AAEL027232-RA
AaegL5_2	VEuPathDB	mRNA	472769014	472876505	.	-	.	ID=AAEL019477-RA;geneID=AAEL019477
AaegL5_2	VEuPathDB	exon	472769014	472771539	.	-	.	Parent=AAEL019477-RA
AaegL5_2	VEuPathDB	exon	472781325	472781695	.	-	.	Parent=AAEL019477-RA
AaegL5_2	VEuPathDB	exon	472781987	472782314	.	-	.	Parent=AAEL019477-RA
AaegL5_2	VEuPathDB	exon	472782383	472784056	.	-	.	Parent=AAEL019477-RA
AaegL5_2	VEuPathDB	exon	472874959	472876505	.	-	.	Parent=AAEL019477-RA
AaegL5_2	VEuPathDB	CDS	472771399	472771539	.	-	0	Parent=AAEL019477-RA
AaegL5_2	VEuPathDB	CDS	472781325	472781695	.	-	2	Parent=AAEL019477-RA
AaegL5_2	VEuPathDB	CDS	472781987	472782314	.	-	0	Parent=AAEL019477-RA
AaegL5_2	VEuPathDB	CDS	472782383	472784056	.	-	0	Parent=AAEL019477-RA
AaegL5_2	VEuPathDB	CDS	472874959	472875054	.	-	0	Parent=AAEL019477-RA
AaegL5_2	VEuPathDB	mRNA	472769014	472876505	.	-	.	ID=AAEL019477-RH;geneID=AAEL019477
AaegL5_2	VEuPathDB	exon	472769014	472771539	.	-	.	Parent=AAEL019477-RH
AaegL5_2	VEuPathDB	exon	472781325	472781710	.	-	.	Parent=AAEL019477-RH
AaegL5_2	VEuPathDB	exon	472781987	472782314	.	-	.	Parent=AAEL019477-RH
AaegL5_2	VEuPathDB	exon	472782383	472784056	.	-	.	Parent=AAEL019477-RH
AaegL5_2	VEuPathDB	exon	472874959	472876505	.	-	.	Parent=AAEL019477-RH
AaegL5_2	VEuPathDB	CDS	472771399	472771539	.	-	0	Parent=AAEL019477-RH
AaegL5_2	VEuPathDB	CDS	472781325	472781710	.	-	2	Parent=AAEL019477-RH
AaegL5_2	VEuPathDB	CDS	472781987	472782314	.	-	0	Parent=AAEL019477-RH
AaegL5_2	VEuPathDB	CDS	472782383	472784056	.	-	0	Parent=AAEL019477-RH
AaegL5_2	VEuPathDB	CDS	472874959	472875054	.	-	0	Parent=AAEL019477-RH
AaegL5_2	VEuPathDB	mRNA	472769014	473004358	.	-	.	ID=AAEL019477-RC;geneID=AAEL019477
AaegL5_2	VEuPathDB	exon	472769014	472771539	.	-	.	Parent=AAEL019477-RC
AaegL5_2	VEuPathDB	exon	472781325	472781710	.	-	.	Parent=AAEL019477-RC
AaegL5_2	VEuPathDB	exon	472781987	472782314	.	-	.	Parent=AAEL019477-RC
AaegL5_2	VEuPathDB	exon	472782383	472784056	.	-	.	Parent=AAEL019477-RC
AaegL5_2	VEuPathDB	exon	472939043	472939241	.	-	.	Parent=AAEL019477-RC
AaegL5_2	VEuPathDB	exon	473003850	473004358	.	-	.	Parent=AAEL019477-RC
AaegL5_2	VEuPathDB	CDS	472771399	472771539	.	-	0	Parent=AAEL019477-RC
AaegL5_2	VEuPathDB	CDS	472781325	472781710	.	-	2	Parent=AAEL019477-RC
AaegL5_2	VEuPathDB	CDS	472781987	472782314	.	-	0	Parent=AAEL019477-RC
AaegL5_2	VEuPathDB	CDS	472782383	472784056	.	-	0	Parent=AAEL019477-RC
AaegL5_2	VEuPathDB	CDS	472939043	472939241	.	-	1	Parent=AAEL019477-RC
AaegL5_2	VEuPathDB	CDS	473003850	473003923	.	-	0	Parent=AAEL019477-RC
AaegL5_2	VEuPathDB	mRNA	472769014	473004358	.	-	.	ID=AAEL019477-RE;geneID=AAEL019477
AaegL5_2	VEuPathDB	exon	472769014	472771539	.	-	.	Parent=AAEL019477-RE
AaegL5_2	VEuPathDB	exon	472781325	472781710	.	-	.	Parent=AAEL019477-RE
AaegL5_2	VEuPathDB	exon	472781987	472782314	.	-	.	Parent=AAEL019477-RE
AaegL5_2	VEuPathDB	exon	472782383	472784056	.	-	.	Parent=AAEL019477-RE
AaegL5_2	VEuPathDB	exon	472939043	472939241	.	-	.	Parent=AAEL019477-RE
AaegL5_2	VEuPathDB	exon	473003868	473004358	.	-	.	Parent=AAEL019477-RE
AaegL5_2	VEuPathDB	CDS	472771399	472771539	.	-	0	Parent=AAEL019477-RE
AaegL5_2	VEuPathDB	CDS	472781325	472781710	.	-	2	Parent=AAEL019477-RE
AaegL5_2	VEuPathDB	CDS	472781987	472782314	.	-	0	Parent=AAEL019477-RE
AaegL5_2	VEuPathDB	CDS	472782383	472784056	.	-	0	Parent=AAEL019477-RE
AaegL5_2	VEuPathDB	CDS	472939043	472939241	.	-	1	Parent=AAEL019477-RE
AaegL5_2	VEuPathDB	CDS	473003868	473003923	.	-	0	Parent=AAEL019477-RE
AaegL5_2	VEuPathDB	mRNA	472769014	473005094	.	-	.	ID=AAEL019477-RB;geneID=AAEL019477
AaegL5_2	VEuPathDB	exon	472769014	472771539	.	-	.	Parent=AAEL019477-RB
AaegL5_2	VEuPathDB	exon	472781325	472781695	.	-	.	Parent=AAEL019477-RB
AaegL5_2	VEuPathDB	exon	472781987	472782314	.	-	.	Parent=AAEL019477-RB
AaegL5_2	VEuPathDB	exon	472782383	472784056	.	-	.	Parent=AAEL019477-RB
AaegL5_2	VEuPathDB	exon	472939043	472939241	.	-	.	Parent=AAEL019477-RB
AaegL5_2	VEuPathDB	exon	473003868	473005094	.	-	.	Parent=AAEL019477-RB
AaegL5_2	VEuPathDB	CDS	472771399	472771539	.	-	0	Parent=AAEL019477-RB
AaegL5_2	VEuPathDB	CDS	472781325	472781695	.	-	2	Parent=AAEL019477-RB
AaegL5_2	VEuPathDB	CDS	472781987	472782314	.	-	0	Parent=AAEL019477-RB
AaegL5_2	VEuPathDB	CDS	472782383	472784056	.	-	0	Parent=AAEL019477-RB
AaegL5_2	VEuPathDB	CDS	472939043	472939241	.	-	1	Parent=AAEL019477-RB
AaegL5_2	VEuPathDB	CDS	473003868	473003923	.	-	0	Parent=AAEL019477-RB
AaegL5_2	VEuPathDB	mRNA	472769014	473005094	.	-	.	ID=AAEL019477-RI;geneID=AAEL019477
AaegL5_2	VEuPathDB	exon	472769014	472771539	.	-	.	Parent=AAEL019477-RI
AaegL5_2	VEuPathDB	exon	472781325	472781710	.	-	.	Parent=AAEL019477-RI
AaegL5_2	VEuPathDB	exon	472781987	472782314	.	-	.	Parent=AAEL019477-RI
AaegL5_2	VEuPathDB	exon	472782383	472784056	.	-	.	Parent=AAEL019477-RI
AaegL5_2	VEuPathDB	exon	472939043	472939241	.	-	.	Parent=AAEL019477-RI
AaegL5_2	VEuPathDB	exon	473004385	473005094	.	-	.	Parent=AAEL019477-RI
AaegL5_2	VEuPathDB	CDS	472771399	472771539	.	-	0	Parent=AAEL019477-RI
AaegL5_2	VEuPathDB	CDS	472781325	472781710	.	-	2	Parent=AAEL019477-RI
AaegL5_2	VEuPathDB	CDS	472781987	472782314	.	-	0	Parent=AAEL019477-RI
AaegL5_2	VEuPathDB	CDS	472782383	472784056	.	-	0	Parent=AAEL019477-RI
AaegL5_2	VEuPathDB	CDS	472939043	472939231	.	-	0	Parent=AAEL019477-RI
AaegL5_2	VEuPathDB	mRNA	472769014	473282687	.	-	.	ID=AAEL019477-RD;geneID=AAEL019477
AaegL5_2	VEuPathDB	exon	472769014	472771539	.	-	.	Parent=AAEL019477-RD
AaegL5_2	VEuPathDB	exon	472781325	472781695	.	-	.	Parent=AAEL019477-RD
AaegL5_2	VEuPathDB	exon	472781987	472782314	.	-	.	Parent=AAEL019477-RD
AaegL5_2	VEuPathDB	exon	472782383	472784056	.	-	.	Parent=AAEL019477-RD
AaegL5_2	VEuPathDB	exon	472939043	472939241	.	-	.	Parent=AAEL019477-RD
AaegL5_2	VEuPathDB	exon	473202166	473202985	.	-	.	Parent=AAEL019477-RD
AaegL5_2	VEuPathDB	exon	473245497	473247074	.	-	.	Parent=AAEL019477-RD
AaegL5_2	VEuPathDB	exon	473282509	473282687	.	-	.	Parent=AAEL019477-RD
AaegL5_2	VEuPathDB	CDS	472771399	472771539	.	-	0	Parent=AAEL019477-RD
AaegL5_2	VEuPathDB	CDS	472781325	472781695	.	-	2	Parent=AAEL019477-RD
AaegL5_2	VEuPathDB	CDS	472781987	472782314	.	-	0	Parent=AAEL019477-RD
AaegL5_2	VEuPathDB	CDS	472782383	472784056	.	-	0	Parent=AAEL019477-RD
AaegL5_2	VEuPathDB	CDS	472939043	472939241	.	-	1	Parent=AAEL019477-RD
AaegL5_2	VEuPathDB	CDS	473202166	473202359	.	-	0	Parent=AAEL019477-RD
AaegL5_2	VEuPathDB	mRNA	472769014	473282688	.	-	.	ID=AAEL019477-RF;geneID=AAEL019477
AaegL5_2	VEuPathDB	exon	472769014	472771539	.	-	.	Parent=AAEL019477-RF
AaegL5_2	VEuPathDB	exon	472781325	472781710	.	-	.	Parent=AAEL019477-RF
AaegL5_2	VEuPathDB	exon	472781987	472782314	.	-	.	Parent=AAEL019477-RF
AaegL5_2	VEuPathDB	exon	472782383	472784056	.	-	.	Parent=AAEL019477-RF
AaegL5_2	VEuPathDB	exon	472939043	472939241	.	-	.	Parent=AAEL019477-RF
AaegL5_2	VEuPathDB	exon	473202166	473202985	.	-	.	Parent=AAEL019477-RF
AaegL5_2	VEuPathDB	exon	473282509	473282688	.	-	.	Parent=AAEL019477-RF
AaegL5_2	VEuPathDB	CDS	472771399	472771539	.	-	0	Parent=AAEL019477-RF
AaegL5_2	VEuPathDB	CDS	472781325	472781710	.	-	2	Parent=AAEL019477-RF
AaegL5_2	VEuPathDB	CDS	472781987	472782314	.	-	0	Parent=AAEL019477-RF
AaegL5_2	VEuPathDB	CDS	472782383	472784056	.	-	0	Parent=AAEL019477-RF
AaegL5_2	VEuPathDB	CDS	472939043	472939241	.	-	1	Parent=AAEL019477-RF
AaegL5_2	VEuPathDB	CDS	473202166	473202359	.	-	0	Parent=AAEL019477-RF
AaegL5_2	VEuPathDB	mRNA	472769014	473282688	.	-	.	ID=AAEL019477-RG;geneID=AAEL019477
AaegL5_2	VEuPathDB	exon	472769014	472771539	.	-	.	Parent=AAEL019477-RG
AaegL5_2	VEuPathDB	exon	472781325	472781710	.	-	.	Parent=AAEL019477-RG
AaegL5_2	VEuPathDB	exon	472781987	472782314	.	-	.	Parent=AAEL019477-RG
AaegL5_2	VEuPathDB	exon	472782383	472784056	.	-	.	Parent=AAEL019477-RG
AaegL5_2	VEuPathDB	exon	472939043	472939241	.	-	.	Parent=AAEL019477-RG
AaegL5_2	VEuPathDB	exon	473202166	473202985	.	-	.	Parent=AAEL019477-RG
AaegL5_2	VEuPathDB	exon	473245497	473247074	.	-	.	Parent=AAEL019477-RG
AaegL5_2	VEuPathDB	exon	473282509	473282688	.	-	.	Parent=AAEL019477-RG
AaegL5_2	VEuPathDB	CDS	472771399	472771539	.	-	0	Parent=AAEL019477-RG
AaegL5_2	VEuPathDB	CDS	472781325	472781710	.	-	2	Parent=AAEL019477-RG
AaegL5_2	VEuPathDB	CDS	472781987	472782314	.	-	0	Parent=AAEL019477-RG
AaegL5_2	VEuPathDB	CDS	472782383	472784056	.	-	0	Parent=AAEL019477-RG
AaegL5_2	VEuPathDB	CDS	472939043	472939241	.	-	1	Parent=AAEL019477-RG
AaegL5_2	VEuPathDB	CDS	473202166	473202359	.	-	0	Parent=AAEL019477-RG
AaegL5_2	VEuPathDB	lnc_RNA	473279558	473280192	.	+	.	ID=AAEL024819-RA;geneID=AAEL024819
AaegL5_2	VEuPathDB	exon	473279558	473279747	.	+	.	Parent=AAEL024819-RA
AaegL5_2	VEuPathDB	exon	473279817	473280192	.	+	.	Parent=AAEL024819-RA
AaegL5_2	VEuPathDB	lnc_RNA	473289106	473309087	.	+	.	ID=AAEL021895-RA;geneID=AAEL021895
AaegL5_2	VEuPathDB	exon	473289106	473289486	.	+	.	Parent=AAEL021895-RA
AaegL5_2	VEuPathDB	exon	473308850	473309087	.	+	.	Parent=AAEL021895-RA
AaegL5_2	VEuPathDB	mRNA	473309856	473316087	.	+	.	ID=AAEL004457-RE;geneID=AAEL004457
AaegL5_2	VEuPathDB	exon	473309856	473310012	.	+	.	Parent=AAEL004457-RE
AaegL5_2	VEuPathDB	exon	473315057	473316087	.	+	.	Parent=AAEL004457-RE
AaegL5_2	VEuPathDB	CDS	473315082	473315408	.	+	0	Parent=AAEL004457-RE
AaegL5_2	VEuPathDB	mRNA	473310099	473316087	.	+	.	ID=AAEL004457-RD;geneID=AAEL004457
AaegL5_2	VEuPathDB	exon	473310099	473310216	.	+	.	Parent=AAEL004457-RD
AaegL5_2	VEuPathDB	exon	473315057	473316087	.	+	.	Parent=AAEL004457-RD
AaegL5_2	VEuPathDB	CDS	473315082	473315408	.	+	0	Parent=AAEL004457-RD
AaegL5_2	VEuPathDB	mRNA	473322229	473361053	.	+	.	ID=AAEL004469-RB;geneID=AAEL004469
AaegL5_2	VEuPathDB	exon	473322229	473322351	.	+	.	Parent=AAEL004469-RB
AaegL5_2	VEuPathDB	exon	473322929	473323216	.	+	.	Parent=AAEL004469-RB
AaegL5_2	VEuPathDB	exon	473335093	473335304	.	+	.	Parent=AAEL004469-RB
AaegL5_2	VEuPathDB	exon	473335366	473337047	.	+	.	Parent=AAEL004469-RB
AaegL5_2	VEuPathDB	exon	473345468	473345611	.	+	.	Parent=AAEL004469-RB
AaegL5_2	VEuPathDB	exon	473345679	473346095	.	+	.	Parent=AAEL004469-RB
AaegL5_2	VEuPathDB	exon	473359009	473359213	.	+	.	Parent=AAEL004469-RB
AaegL5_2	VEuPathDB	exon	473359284	473361053	.	+	.	Parent=AAEL004469-RB
AaegL5_2	VEuPathDB	CDS	473323153	473323216	.	+	0	Parent=AAEL004469-RB
AaegL5_2	VEuPathDB	CDS	473335093	473335304	.	+	2	Parent=AAEL004469-RB
AaegL5_2	VEuPathDB	CDS	473335366	473337047	.	+	0	Parent=AAEL004469-RB
AaegL5_2	VEuPathDB	CDS	473345468	473345611	.	+	1	Parent=AAEL004469-RB
AaegL5_2	VEuPathDB	CDS	473345679	473346095	.	+	1	Parent=AAEL004469-RB
AaegL5_2	VEuPathDB	CDS	473359009	473359213	.	+	1	Parent=AAEL004469-RB
AaegL5_2	VEuPathDB	CDS	473359284	473359361	.	+	0	Parent=AAEL004469-RB
AaegL5_2	VEuPathDB	mRNA	473322251	473360925	.	+	.	ID=AAEL004469-RA;geneID=AAEL004469
AaegL5_2	VEuPathDB	exon	473322251	473322657	.	+	.	Parent=AAEL004469-RA
AaegL5_2	VEuPathDB	exon	473322929	473323216	.	+	.	Parent=AAEL004469-RA
AaegL5_2	VEuPathDB	exon	473335093	473335304	.	+	.	Parent=AAEL004469-RA
AaegL5_2	VEuPathDB	exon	473335366	473337047	.	+	.	Parent=AAEL004469-RA
AaegL5_2	VEuPathDB	exon	473345468	473345611	.	+	.	Parent=AAEL004469-RA
AaegL5_2	VEuPathDB	exon	473345679	473346095	.	+	.	Parent=AAEL004469-RA
AaegL5_2	VEuPathDB	exon	473359009	473359213	.	+	.	Parent=AAEL004469-RA
AaegL5_2	VEuPathDB	exon	473359284	473360925	.	+	.	Parent=AAEL004469-RA
AaegL5_2	VEuPathDB	CDS	473323153	473323216	.	+	0	Parent=AAEL004469-RA
AaegL5_2	VEuPathDB	CDS	473335093	473335304	.	+	2	Parent=AAEL004469-RA
AaegL5_2	VEuPathDB	CDS	473335366	473337047	.	+	0	Parent=AAEL004469-RA
AaegL5_2	VEuPathDB	CDS	473345468	473345611	.	+	1	Parent=AAEL004469-RA
AaegL5_2	VEuPathDB	CDS	473345679	473346095	.	+	1	Parent=AAEL004469-RA
AaegL5_2	VEuPathDB	CDS	473359009	473359213	.	+	1	Parent=AAEL004469-RA
AaegL5_2	VEuPathDB	CDS	473359284	473359361	.	+	0	Parent=AAEL004469-RA
AaegL5_2	VEuPathDB	mRNA	473322358	473360925	.	+	.	ID=AAEL004469-RC;geneID=AAEL004469
AaegL5_2	VEuPathDB	exon	473322358	473322521	.	+	.	Parent=AAEL004469-RC
AaegL5_2	VEuPathDB	exon	473322929	473323216	.	+	.	Parent=AAEL004469-RC
AaegL5_2	VEuPathDB	exon	473335093	473335304	.	+	.	Parent=AAEL004469-RC
AaegL5_2	VEuPathDB	exon	473335366	473337047	.	+	.	Parent=AAEL004469-RC
AaegL5_2	VEuPathDB	exon	473345468	473345611	.	+	.	Parent=AAEL004469-RC
AaegL5_2	VEuPathDB	exon	473345679	473346095	.	+	.	Parent=AAEL004469-RC
AaegL5_2	VEuPathDB	exon	473359009	473359213	.	+	.	Parent=AAEL004469-RC
AaegL5_2	VEuPathDB	exon	473359284	473360925	.	+	.	Parent=AAEL004469-RC
AaegL5_2	VEuPathDB	CDS	473323153	473323216	.	+	0	Parent=AAEL004469-RC
AaegL5_2	VEuPathDB	CDS	473335093	473335304	.	+	2	Parent=AAEL004469-RC
AaegL5_2	VEuPathDB	CDS	473335366	473337047	.	+	0	Parent=AAEL004469-RC
AaegL5_2	VEuPathDB	CDS	473345468	473345611	.	+	1	Parent=AAEL004469-RC
AaegL5_2	VEuPathDB	CDS	473345679	473346095	.	+	1	Parent=AAEL004469-RC
AaegL5_2	VEuPathDB	CDS	473359009	473359213	.	+	1	Parent=AAEL004469-RC
AaegL5_2	VEuPathDB	CDS	473359284	473359361	.	+	0	Parent=AAEL004469-RC
AaegL5_2	VEuPathDB	mRNA	473322358	473360925	.	+	.	ID=AAEL004469-RD;geneID=AAEL004469
AaegL5_2	VEuPathDB	exon	473322358	473322483	.	+	.	Parent=AAEL004469-RD
AaegL5_2	VEuPathDB	exon	473322929	473323216	.	+	.	Parent=AAEL004469-RD
AaegL5_2	VEuPathDB	exon	473335093	473335304	.	+	.	Parent=AAEL004469-RD
AaegL5_2	VEuPathDB	exon	473335366	473337047	.	+	.	Parent=AAEL004469-RD
AaegL5_2	VEuPathDB	exon	473345468	473345611	.	+	.	Parent=AAEL004469-RD
AaegL5_2	VEuPathDB	exon	473345679	473346095	.	+	.	Parent=AAEL004469-RD
AaegL5_2	VEuPathDB	exon	473359009	473359213	.	+	.	Parent=AAEL004469-RD
AaegL5_2	VEuPathDB	exon	473359284	473360925	.	+	.	Parent=AAEL004469-RD
AaegL5_2	VEuPathDB	CDS	473323153	473323216	.	+	0	Parent=AAEL004469-RD
AaegL5_2	VEuPathDB	CDS	473335093	473335304	.	+	2	Parent=AAEL004469-RD
AaegL5_2	VEuPathDB	CDS	473335366	473337047	.	+	0	Parent=AAEL004469-RD
AaegL5_2	VEuPathDB	CDS	473345468	473345611	.	+	1	Parent=AAEL004469-RD
AaegL5_2	VEuPathDB	CDS	473345679	473346095	.	+	1	Parent=AAEL004469-RD
AaegL5_2	VEuPathDB	CDS	473359009	473359213	.	+	1	Parent=AAEL004469-RD
AaegL5_2	VEuPathDB	CDS	473359284	473359361	.	+	0	Parent=AAEL004469-RD
AaegL5_2	VEuPathDB	mRNA	473322528	473360925	.	+	.	ID=AAEL004469-RE;geneID=AAEL004469
AaegL5_2	VEuPathDB	exon	473322528	473322632	.	+	.	Parent=AAEL004469-RE
AaegL5_2	VEuPathDB	exon	473322929	473323216	.	+	.	Parent=AAEL004469-RE
AaegL5_2	VEuPathDB	exon	473335093	473335304	.	+	.	Parent=AAEL004469-RE
AaegL5_2	VEuPathDB	exon	473335366	473337047	.	+	.	Parent=AAEL004469-RE
AaegL5_2	VEuPathDB	exon	473345468	473345611	.	+	.	Parent=AAEL004469-RE
AaegL5_2	VEuPathDB	exon	473345679	473346095	.	+	.	Parent=AAEL004469-RE
AaegL5_2	VEuPathDB	exon	473359009	473359213	.	+	.	Parent=AAEL004469-RE
AaegL5_2	VEuPathDB	exon	473359284	473360925	.	+	.	Parent=AAEL004469-RE
AaegL5_2	VEuPathDB	CDS	473323153	473323216	.	+	0	Parent=AAEL004469-RE
AaegL5_2	VEuPathDB	CDS	473335093	473335304	.	+	2	Parent=AAEL004469-RE
AaegL5_2	VEuPathDB	CDS	473335366	473337047	.	+	0	Parent=AAEL004469-RE
AaegL5_2	VEuPathDB	CDS	473345468	473345611	.	+	1	Parent=AAEL004469-RE
AaegL5_2	VEuPathDB	CDS	473345679	473346095	.	+	1	Parent=AAEL004469-RE
AaegL5_2	VEuPathDB	CDS	473359009	473359213	.	+	1	Parent=AAEL004469-RE
AaegL5_2	VEuPathDB	CDS	473359284	473359361	.	+	0	Parent=AAEL004469-RE
AaegL5_2	VEuPathDB	lnc_RNA	473353339	473354295	.	-	.	ID=AAEL025568-RA;geneID=AAEL025568
AaegL5_2	VEuPathDB	exon	473353339	473353787	.	-	.	Parent=AAEL025568-RA
AaegL5_2	VEuPathDB	exon	473353853	473353935	.	-	.	Parent=AAEL025568-RA
AaegL5_2	VEuPathDB	exon	473353995	473354295	.	-	.	Parent=AAEL025568-RA
AaegL5_2	VEuPathDB	mRNA	473366571	473385546	.	-	.	ID=AAEL017010-RA;geneID=AAEL017010
AaegL5_2	VEuPathDB	exon	473366571	473367798	.	-	.	Parent=AAEL017010-RA
AaegL5_2	VEuPathDB	exon	473368306	473369723	.	-	.	Parent=AAEL017010-RA
AaegL5_2	VEuPathDB	exon	473384541	473385286	.	-	.	Parent=AAEL017010-RA
AaegL5_2	VEuPathDB	exon	473385350	473385546	.	-	.	Parent=AAEL017010-RA
AaegL5_2	VEuPathDB	CDS	473366642	473367798	.	-	2	Parent=AAEL017010-RA
AaegL5_2	VEuPathDB	CDS	473368306	473369723	.	-	1	Parent=AAEL017010-RA
AaegL5_2	VEuPathDB	CDS	473384541	473385286	.	-	0	Parent=AAEL017010-RA
AaegL5_2	VEuPathDB	CDS	473385350	473385418	.	-	0	Parent=AAEL017010-RA
AaegL5_2	VEuPathDB	mRNA	473862729	473892487	.	-	.	ID=AAEL021012-RC;geneID=AAEL021012
AaegL5_2	VEuPathDB	exon	473862729	473864553	.	-	.	Parent=AAEL021012-RC
AaegL5_2	VEuPathDB	exon	473865762	473865901	.	-	.	Parent=AAEL021012-RC
AaegL5_2	VEuPathDB	exon	473865984	473868175	.	-	.	Parent=AAEL021012-RC
AaegL5_2	VEuPathDB	exon	473868253	473869171	.	-	.	Parent=AAEL021012-RC
AaegL5_2	VEuPathDB	exon	473891569	473892487	.	-	.	Parent=AAEL021012-RC
AaegL5_2	VEuPathDB	CDS	473864083	473864553	.	-	0	Parent=AAEL021012-RC
AaegL5_2	VEuPathDB	CDS	473865762	473865901	.	-	2	Parent=AAEL021012-RC
AaegL5_2	VEuPathDB	CDS	473865984	473868175	.	-	1	Parent=AAEL021012-RC
AaegL5_2	VEuPathDB	CDS	473868253	473869171	.	-	2	Parent=AAEL021012-RC
AaegL5_2	VEuPathDB	CDS	473891569	473891629	.	-	0	Parent=AAEL021012-RC
AaegL5_2	VEuPathDB	mRNA	473862729	473892488	.	-	.	ID=AAEL021012-RA;geneID=AAEL021012
AaegL5_2	VEuPathDB	exon	473862729	473864553	.	-	.	Parent=AAEL021012-RA
AaegL5_2	VEuPathDB	exon	473865762	473865920	.	-	.	Parent=AAEL021012-RA
AaegL5_2	VEuPathDB	exon	473865984	473868175	.	-	.	Parent=AAEL021012-RA
AaegL5_2	VEuPathDB	exon	473868253	473869171	.	-	.	Parent=AAEL021012-RA
AaegL5_2	VEuPathDB	exon	473891569	473892488	.	-	.	Parent=AAEL021012-RA
AaegL5_2	VEuPathDB	mRNA	473864380	473892488	.	-	.	ID=AAEL021012-RB;geneID=AAEL021012
AaegL5_2	VEuPathDB	exon	473864380	473864553	.	-	.	Parent=AAEL021012-RB
AaegL5_2	VEuPathDB	exon	473865984	473868175	.	-	.	Parent=AAEL021012-RB
AaegL5_2	VEuPathDB	exon	473868253	473869171	.	-	.	Parent=AAEL021012-RB
AaegL5_2	VEuPathDB	exon	473891569	473892488	.	-	.	Parent=AAEL021012-RB
AaegL5_2	VEuPathDB	CDS	473864513	473864553	.	-	2	Parent=AAEL021012-RB
AaegL5_2	VEuPathDB	CDS	473865984	473868175	.	-	1	Parent=AAEL021012-RB
AaegL5_2	VEuPathDB	CDS	473868253	473869171	.	-	2	Parent=AAEL021012-RB
AaegL5_2	VEuPathDB	CDS	473891569	473891629	.	-	0	Parent=AAEL021012-RB
AaegL5_2	VEuPathDB	mRNA	473926353	473931770	.	+	.	ID=AAEL018148-RB;geneID=AAEL018148
AaegL5_2	VEuPathDB	exon	473926353	473926617	.	+	.	Parent=AAEL018148-RB
AaegL5_2	VEuPathDB	exon	473926686	473926909	.	+	.	Parent=AAEL018148-RB
AaegL5_2	VEuPathDB	exon	473926968	473927240	.	+	.	Parent=AAEL018148-RB
AaegL5_2	VEuPathDB	exon	473928591	473928745	.	+	.	Parent=AAEL018148-RB
AaegL5_2	VEuPathDB	exon	473928913	473929674	.	+	.	Parent=AAEL018148-RB
AaegL5_2	VEuPathDB	exon	473930673	473931770	.	+	.	Parent=AAEL018148-RB
AaegL5_2	VEuPathDB	CDS	473926533	473926617	.	+	0	Parent=AAEL018148-RB
AaegL5_2	VEuPathDB	CDS	473926686	473926909	.	+	2	Parent=AAEL018148-RB
AaegL5_2	VEuPathDB	CDS	473926968	473927240	.	+	0	Parent=AAEL018148-RB
AaegL5_2	VEuPathDB	CDS	473928591	473928745	.	+	0	Parent=AAEL018148-RB
AaegL5_2	VEuPathDB	CDS	473928913	473929636	.	+	1	Parent=AAEL018148-RB
AaegL5_2	VEuPathDB	mRNA	473926355	473931765	.	+	.	ID=AAEL018148-RD;geneID=AAEL018148
AaegL5_2	VEuPathDB	exon	473926355	473926617	.	+	.	Parent=AAEL018148-RD
AaegL5_2	VEuPathDB	exon	473926686	473926909	.	+	.	Parent=AAEL018148-RD
AaegL5_2	VEuPathDB	exon	473926968	473927240	.	+	.	Parent=AAEL018148-RD
AaegL5_2	VEuPathDB	exon	473928591	473928745	.	+	.	Parent=AAEL018148-RD
AaegL5_2	VEuPathDB	exon	473928913	473929249	.	+	.	Parent=AAEL018148-RD
AaegL5_2	VEuPathDB	exon	473930673	473931765	.	+	.	Parent=AAEL018148-RD
AaegL5_2	VEuPathDB	CDS	473926533	473926617	.	+	0	Parent=AAEL018148-RD
AaegL5_2	VEuPathDB	CDS	473926686	473926909	.	+	2	Parent=AAEL018148-RD
AaegL5_2	VEuPathDB	CDS	473926968	473927240	.	+	0	Parent=AAEL018148-RD
AaegL5_2	VEuPathDB	CDS	473928591	473928745	.	+	0	Parent=AAEL018148-RD
AaegL5_2	VEuPathDB	CDS	473928913	473929249	.	+	1	Parent=AAEL018148-RD
AaegL5_2	VEuPathDB	CDS	473930673	473930714	.	+	0	Parent=AAEL018148-RD
AaegL5_2	VEuPathDB	mRNA	473926357	473929168	.	+	.	ID=AAEL018148-RF;geneID=AAEL018148
AaegL5_2	VEuPathDB	exon	473926357	473926617	.	+	.	Parent=AAEL018148-RF
AaegL5_2	VEuPathDB	exon	473926686	473926909	.	+	.	Parent=AAEL018148-RF
AaegL5_2	VEuPathDB	exon	473926968	473927240	.	+	.	Parent=AAEL018148-RF
AaegL5_2	VEuPathDB	exon	473928591	473928745	.	+	.	Parent=AAEL018148-RF
AaegL5_2	VEuPathDB	exon	473928818	473928911	.	+	.	Parent=AAEL018148-RF
AaegL5_2	VEuPathDB	exon	473929077	473929168	.	+	.	Parent=AAEL018148-RF
AaegL5_2	VEuPathDB	mRNA	473926357	473931765	.	+	.	ID=AAEL018148-RC;geneID=AAEL018148
AaegL5_2	VEuPathDB	exon	473926357	473926617	.	+	.	Parent=AAEL018148-RC
AaegL5_2	VEuPathDB	exon	473926686	473926909	.	+	.	Parent=AAEL018148-RC
AaegL5_2	VEuPathDB	exon	473926968	473927240	.	+	.	Parent=AAEL018148-RC
AaegL5_2	VEuPathDB	exon	473928591	473928745	.	+	.	Parent=AAEL018148-RC
AaegL5_2	VEuPathDB	exon	473930673	473931765	.	+	.	Parent=AAEL018148-RC
AaegL5_2	VEuPathDB	CDS	473926533	473926617	.	+	0	Parent=AAEL018148-RC
AaegL5_2	VEuPathDB	CDS	473926686	473926909	.	+	2	Parent=AAEL018148-RC
AaegL5_2	VEuPathDB	CDS	473926968	473927240	.	+	0	Parent=AAEL018148-RC
AaegL5_2	VEuPathDB	CDS	473928591	473928745	.	+	0	Parent=AAEL018148-RC
AaegL5_2	VEuPathDB	CDS	473930673	473930691	.	+	1	Parent=AAEL018148-RC
AaegL5_2	VEuPathDB	mRNA	473926357	473931765	.	+	.	ID=AAEL018148-RE;geneID=AAEL018148
AaegL5_2	VEuPathDB	exon	473926357	473926617	.	+	.	Parent=AAEL018148-RE
AaegL5_2	VEuPathDB	exon	473926686	473926909	.	+	.	Parent=AAEL018148-RE
AaegL5_2	VEuPathDB	exon	473926968	473927240	.	+	.	Parent=AAEL018148-RE
AaegL5_2	VEuPathDB	exon	473928591	473928745	.	+	.	Parent=AAEL018148-RE
AaegL5_2	VEuPathDB	exon	473928818	473929249	.	+	.	Parent=AAEL018148-RE
AaegL5_2	VEuPathDB	exon	473930673	473931765	.	+	.	Parent=AAEL018148-RE
AaegL5_2	VEuPathDB	mRNA	473931765	473934233	.	-	.	ID=AAEL007895-RA;geneID=AAEL007895
AaegL5_2	VEuPathDB	exon	473931765	473932619	.	-	.	Parent=AAEL007895-RA
AaegL5_2	VEuPathDB	exon	473933252	473933834	.	-	.	Parent=AAEL007895-RA
AaegL5_2	VEuPathDB	exon	473933898	473934233	.	-	.	Parent=AAEL007895-RA
AaegL5_2	VEuPathDB	CDS	473932358	473932619	.	-	1	Parent=AAEL007895-RA
AaegL5_2	VEuPathDB	CDS	473933252	473933834	.	-	2	Parent=AAEL007895-RA
AaegL5_2	VEuPathDB	CDS	473933898	473933994	.	-	0	Parent=AAEL007895-RA
AaegL5_2	VEuPathDB	mRNA	473944569	473948526	.	+	.	ID=AAEL007891-RC;geneID=AAEL007891
AaegL5_2	VEuPathDB	exon	473944569	473944833	.	+	.	Parent=AAEL007891-RC
AaegL5_2	VEuPathDB	exon	473944914	473945600	.	+	.	Parent=AAEL007891-RC
AaegL5_2	VEuPathDB	exon	473946851	473947042	.	+	.	Parent=AAEL007891-RC
AaegL5_2	VEuPathDB	exon	473948054	473948526	.	+	.	Parent=AAEL007891-RC
AaegL5_2	VEuPathDB	CDS	473944681	473944833	.	+	0	Parent=AAEL007891-RC
AaegL5_2	VEuPathDB	CDS	473944914	473945600	.	+	0	Parent=AAEL007891-RC
AaegL5_2	VEuPathDB	CDS	473946851	473947042	.	+	0	Parent=AAEL007891-RC
AaegL5_2	VEuPathDB	CDS	473948054	473948491	.	+	0	Parent=AAEL007891-RC
AaegL5_2	VEuPathDB	mRNA	473944590	473948526	.	+	.	ID=AAEL007891-RB;geneID=AAEL007891
AaegL5_2	VEuPathDB	exon	473944590	473944833	.	+	.	Parent=AAEL007891-RB
AaegL5_2	VEuPathDB	exon	473944914	473945600	.	+	.	Parent=AAEL007891-RB
AaegL5_2	VEuPathDB	exon	473946712	473946762	.	+	.	Parent=AAEL007891-RB
AaegL5_2	VEuPathDB	exon	473946851	473947042	.	+	.	Parent=AAEL007891-RB
AaegL5_2	VEuPathDB	exon	473948054	473948526	.	+	.	Parent=AAEL007891-RB
AaegL5_2	VEuPathDB	CDS	473944681	473944833	.	+	0	Parent=AAEL007891-RB
AaegL5_2	VEuPathDB	CDS	473944914	473945600	.	+	0	Parent=AAEL007891-RB
AaegL5_2	VEuPathDB	CDS	473946712	473946762	.	+	0	Parent=AAEL007891-RB
AaegL5_2	VEuPathDB	CDS	473946851	473947042	.	+	0	Parent=AAEL007891-RB
AaegL5_2	VEuPathDB	CDS	473948054	473948491	.	+	0	Parent=AAEL007891-RB
AaegL5_2	VEuPathDB	mRNA	473948508	473951112	.	-	.	ID=AAEL017155-RC;geneID=AAEL017155
AaegL5_2	VEuPathDB	exon	473948508	473948753	.	-	.	Parent=AAEL017155-RC
AaegL5_2	VEuPathDB	exon	473948813	473948950	.	-	.	Parent=AAEL017155-RC
AaegL5_2	VEuPathDB	exon	473949007	473949039	.	-	.	Parent=AAEL017155-RC
AaegL5_2	VEuPathDB	exon	473950879	473951112	.	-	.	Parent=AAEL017155-RC
AaegL5_2	VEuPathDB	CDS	473948531	473948753	.	-	1	Parent=AAEL017155-RC
AaegL5_2	VEuPathDB	CDS	473948813	473948950	.	-	1	Parent=AAEL017155-RC
AaegL5_2	VEuPathDB	CDS	473949007	473949039	.	-	1	Parent=AAEL017155-RC
AaegL5_2	VEuPathDB	CDS	473950879	473950976	.	-	0	Parent=AAEL017155-RC
AaegL5_2	VEuPathDB	mRNA	473951330	473957939	.	+	.	ID=AAEL007896-RB;geneID=AAEL007896
AaegL5_2	VEuPathDB	exon	473951330	473951689	.	+	.	Parent=AAEL007896-RB
AaegL5_2	VEuPathDB	exon	473951780	473951898	.	+	.	Parent=AAEL007896-RB
AaegL5_2	VEuPathDB	exon	473956423	473957939	.	+	.	Parent=AAEL007896-RB
AaegL5_2	VEuPathDB	CDS	473951549	473951689	.	+	0	Parent=AAEL007896-RB
AaegL5_2	VEuPathDB	CDS	473951780	473951898	.	+	0	Parent=AAEL007896-RB
AaegL5_2	VEuPathDB	CDS	473956423	473957899	.	+	1	Parent=AAEL007896-RB
AaegL5_2	VEuPathDB	mRNA	473984218	473998388	.	+	.	ID=AAEL007899-RB;geneID=AAEL007899
AaegL5_2	VEuPathDB	exon	473984218	473984732	.	+	.	Parent=AAEL007899-RB
AaegL5_2	VEuPathDB	exon	473996357	473998388	.	+	.	Parent=AAEL007899-RB
AaegL5_2	VEuPathDB	CDS	473984222	473984732	.	+	0	Parent=AAEL007899-RB
AaegL5_2	VEuPathDB	CDS	473996357	473998302	.	+	2	Parent=AAEL007899-RB
AaegL5_2	VEuPathDB	mRNA	474010055	474038395	.	+	.	ID=AAEL007902-RB;geneID=AAEL007902
AaegL5_2	VEuPathDB	exon	474010055	474011561	.	+	.	Parent=AAEL007902-RB
AaegL5_2	VEuPathDB	exon	474027135	474027681	.	+	.	Parent=AAEL007902-RB
AaegL5_2	VEuPathDB	exon	474032713	474032773	.	+	.	Parent=AAEL007902-RB
AaegL5_2	VEuPathDB	exon	474034555	474034772	.	+	.	Parent=AAEL007902-RB
AaegL5_2	VEuPathDB	exon	474037758	474038032	.	+	.	Parent=AAEL007902-RB
AaegL5_2	VEuPathDB	exon	474038089	474038395	.	+	.	Parent=AAEL007902-RB
AaegL5_2	VEuPathDB	CDS	474011002	474011561	.	+	0	Parent=AAEL007902-RB
AaegL5_2	VEuPathDB	CDS	474027135	474027681	.	+	1	Parent=AAEL007902-RB
AaegL5_2	VEuPathDB	CDS	474032713	474032773	.	+	0	Parent=AAEL007902-RB
AaegL5_2	VEuPathDB	CDS	474034555	474034772	.	+	2	Parent=AAEL007902-RB
AaegL5_2	VEuPathDB	CDS	474037758	474038032	.	+	0	Parent=AAEL007902-RB
AaegL5_2	VEuPathDB	CDS	474038089	474038206	.	+	1	Parent=AAEL007902-RB
AaegL5_2	VEuPathDB	mRNA	474047335	474055242	.	-	.	ID=AAEL007911-RB;geneID=AAEL007911
AaegL5_2	VEuPathDB	exon	474047335	474047769	.	-	.	Parent=AAEL007911-RB
AaegL5_2	VEuPathDB	exon	474047923	474048357	.	-	.	Parent=AAEL007911-RB
AaegL5_2	VEuPathDB	exon	474048565	474048902	.	-	.	Parent=AAEL007911-RB
AaegL5_2	VEuPathDB	exon	474050773	474050950	.	-	.	Parent=AAEL007911-RB
AaegL5_2	VEuPathDB	exon	474051011	474051208	.	-	.	Parent=AAEL007911-RB
AaegL5_2	VEuPathDB	exon	474052008	474052854	.	-	.	Parent=AAEL007911-RB
AaegL5_2	VEuPathDB	exon	474054447	474055242	.	-	.	Parent=AAEL007911-RB
AaegL5_2	VEuPathDB	CDS	474047383	474047769	.	-	0	Parent=AAEL007911-RB
AaegL5_2	VEuPathDB	CDS	474047923	474048357	.	-	0	Parent=AAEL007911-RB
AaegL5_2	VEuPathDB	CDS	474048565	474048902	.	-	2	Parent=AAEL007911-RB
AaegL5_2	VEuPathDB	CDS	474050773	474050950	.	-	0	Parent=AAEL007911-RB
AaegL5_2	VEuPathDB	CDS	474051011	474051208	.	-	0	Parent=AAEL007911-RB
AaegL5_2	VEuPathDB	CDS	474052008	474052854	.	-	1	Parent=AAEL007911-RB
AaegL5_2	VEuPathDB	CDS	474054447	474054844	.	-	0	Parent=AAEL007911-RB
AaegL5_2	VEuPathDB	mRNA	474047335	474067089	.	-	.	ID=AAEL007911-RC;geneID=AAEL007911
AaegL5_2	VEuPathDB	exon	474047335	474047769	.	-	.	Parent=AAEL007911-RC
AaegL5_2	VEuPathDB	exon	474047923	474048357	.	-	.	Parent=AAEL007911-RC
AaegL5_2	VEuPathDB	exon	474048565	474048902	.	-	.	Parent=AAEL007911-RC
AaegL5_2	VEuPathDB	exon	474050773	474050950	.	-	.	Parent=AAEL007911-RC
AaegL5_2	VEuPathDB	exon	474051011	474051208	.	-	.	Parent=AAEL007911-RC
AaegL5_2	VEuPathDB	exon	474052008	474052854	.	-	.	Parent=AAEL007911-RC
AaegL5_2	VEuPathDB	exon	474054447	474054903	.	-	.	Parent=AAEL007911-RC
AaegL5_2	VEuPathDB	exon	474055751	474056643	.	-	.	Parent=AAEL007911-RC
AaegL5_2	VEuPathDB	exon	474059668	474060327	.	-	.	Parent=AAEL007911-RC
AaegL5_2	VEuPathDB	exon	474064917	474065089	.	-	.	Parent=AAEL007911-RC
AaegL5_2	VEuPathDB	exon	474065389	474065557	.	-	.	Parent=AAEL007911-RC
AaegL5_2	VEuPathDB	exon	474066532	474067089	.	-	.	Parent=AAEL007911-RC
AaegL5_2	VEuPathDB	CDS	474047383	474047769	.	-	0	Parent=AAEL007911-RC
AaegL5_2	VEuPathDB	CDS	474047923	474048357	.	-	0	Parent=AAEL007911-RC
AaegL5_2	VEuPathDB	CDS	474048565	474048902	.	-	2	Parent=AAEL007911-RC
AaegL5_2	VEuPathDB	CDS	474050773	474050950	.	-	0	Parent=AAEL007911-RC
AaegL5_2	VEuPathDB	CDS	474051011	474051208	.	-	0	Parent=AAEL007911-RC
AaegL5_2	VEuPathDB	CDS	474052008	474052854	.	-	1	Parent=AAEL007911-RC
AaegL5_2	VEuPathDB	CDS	474054447	474054903	.	-	2	Parent=AAEL007911-RC
AaegL5_2	VEuPathDB	CDS	474055751	474056643	.	-	1	Parent=AAEL007911-RC
AaegL5_2	VEuPathDB	CDS	474059668	474060327	.	-	1	Parent=AAEL007911-RC
AaegL5_2	VEuPathDB	CDS	474064917	474065089	.	-	0	Parent=AAEL007911-RC
AaegL5_2	VEuPathDB	CDS	474065389	474065557	.	-	1	Parent=AAEL007911-RC
AaegL5_2	VEuPathDB	CDS	474066532	474067007	.	-	0	Parent=AAEL007911-RC
AaegL5_2	VEuPathDB	mRNA	474075428	474077971	.	-	.	ID=AAEL024665-RA;geneID=AAEL024665
AaegL5_2	VEuPathDB	exon	474075428	474076768	.	-	.	Parent=AAEL024665-RA
AaegL5_2	VEuPathDB	exon	474076824	474077758	.	-	.	Parent=AAEL024665-RA
AaegL5_2	VEuPathDB	exon	474077824	474077971	.	-	.	Parent=AAEL024665-RA
AaegL5_2	VEuPathDB	CDS	474075787	474076768	.	-	1	Parent=AAEL024665-RA
AaegL5_2	VEuPathDB	CDS	474076824	474077758	.	-	0	Parent=AAEL024665-RA
AaegL5_2	VEuPathDB	CDS	474077824	474077928	.	-	0	Parent=AAEL024665-RA
AaegL5_2	VEuPathDB	mRNA	474075428	474077971	.	-	.	ID=AAEL024665-RB;geneID=AAEL024665
AaegL5_2	VEuPathDB	exon	474075428	474077758	.	-	.	Parent=AAEL024665-RB
AaegL5_2	VEuPathDB	exon	474077824	474077971	.	-	.	Parent=AAEL024665-RB
AaegL5_2	VEuPathDB	CDS	474076820	474077758	.	-	0	Parent=AAEL024665-RB
AaegL5_2	VEuPathDB	CDS	474077824	474077928	.	-	0	Parent=AAEL024665-RB
AaegL5_2	VEuPathDB	mRNA	474088847	474105746	.	-	.	ID=AAEL007903-RD;geneID=AAEL007903
AaegL5_2	VEuPathDB	exon	474088847	474089213	.	-	.	Parent=AAEL007903-RD
AaegL5_2	VEuPathDB	exon	474089313	474089464	.	-	.	Parent=AAEL007903-RD
AaegL5_2	VEuPathDB	exon	474089515	474089638	.	-	.	Parent=AAEL007903-RD
AaegL5_2	VEuPathDB	exon	474089703	474089925	.	-	.	Parent=AAEL007903-RD
AaegL5_2	VEuPathDB	exon	474094163	474094324	.	-	.	Parent=AAEL007903-RD
AaegL5_2	VEuPathDB	exon	474095682	474097579	.	-	.	Parent=AAEL007903-RD
AaegL5_2	VEuPathDB	exon	474103560	474103690	.	-	.	Parent=AAEL007903-RD
AaegL5_2	VEuPathDB	exon	474103752	474104209	.	-	.	Parent=AAEL007903-RD
AaegL5_2	VEuPathDB	exon	474104272	474104979	.	-	.	Parent=AAEL007903-RD
AaegL5_2	VEuPathDB	exon	474105031	474105746	.	-	.	Parent=AAEL007903-RD
AaegL5_2	VEuPathDB	CDS	474089039	474089213	.	-	1	Parent=AAEL007903-RD
AaegL5_2	VEuPathDB	CDS	474089313	474089464	.	-	0	Parent=AAEL007903-RD
AaegL5_2	VEuPathDB	CDS	474089515	474089638	.	-	1	Parent=AAEL007903-RD
AaegL5_2	VEuPathDB	CDS	474089703	474089925	.	-	2	Parent=AAEL007903-RD
AaegL5_2	VEuPathDB	CDS	474094163	474094324	.	-	2	Parent=AAEL007903-RD
AaegL5_2	VEuPathDB	CDS	474095682	474097579	.	-	1	Parent=AAEL007903-RD
AaegL5_2	VEuPathDB	CDS	474103560	474103690	.	-	0	Parent=AAEL007903-RD
AaegL5_2	VEuPathDB	CDS	474103752	474104209	.	-	2	Parent=AAEL007903-RD
AaegL5_2	VEuPathDB	CDS	474104272	474104979	.	-	2	Parent=AAEL007903-RD
AaegL5_2	VEuPathDB	CDS	474105031	474105187	.	-	0	Parent=AAEL007903-RD
AaegL5_2	VEuPathDB	mRNA	474088847	474105746	.	-	.	ID=AAEL007903-RE;geneID=AAEL007903
AaegL5_2	VEuPathDB	exon	474088847	474089213	.	-	.	Parent=AAEL007903-RE
AaegL5_2	VEuPathDB	exon	474089313	474089464	.	-	.	Parent=AAEL007903-RE
AaegL5_2	VEuPathDB	exon	474089515	474089638	.	-	.	Parent=AAEL007903-RE
AaegL5_2	VEuPathDB	exon	474089703	474089925	.	-	.	Parent=AAEL007903-RE
AaegL5_2	VEuPathDB	exon	474094163	474094324	.	-	.	Parent=AAEL007903-RE
AaegL5_2	VEuPathDB	exon	474095682	474097579	.	-	.	Parent=AAEL007903-RE
AaegL5_2	VEuPathDB	exon	474103560	474103690	.	-	.	Parent=AAEL007903-RE
AaegL5_2	VEuPathDB	exon	474103752	474104209	.	-	.	Parent=AAEL007903-RE
AaegL5_2	VEuPathDB	exon	474104272	474104691	.	-	.	Parent=AAEL007903-RE
AaegL5_2	VEuPathDB	exon	474104834	474104979	.	-	.	Parent=AAEL007903-RE
AaegL5_2	VEuPathDB	exon	474105031	474105746	.	-	.	Parent=AAEL007903-RE
AaegL5_2	VEuPathDB	CDS	474089039	474089213	.	-	1	Parent=AAEL007903-RE
AaegL5_2	VEuPathDB	CDS	474089313	474089464	.	-	0	Parent=AAEL007903-RE
AaegL5_2	VEuPathDB	CDS	474089515	474089638	.	-	1	Parent=AAEL007903-RE
AaegL5_2	VEuPathDB	CDS	474089703	474089925	.	-	2	Parent=AAEL007903-RE
AaegL5_2	VEuPathDB	CDS	474094163	474094324	.	-	2	Parent=AAEL007903-RE
AaegL5_2	VEuPathDB	CDS	474095682	474097579	.	-	1	Parent=AAEL007903-RE
AaegL5_2	VEuPathDB	CDS	474103560	474103690	.	-	0	Parent=AAEL007903-RE
AaegL5_2	VEuPathDB	CDS	474103752	474104209	.	-	2	Parent=AAEL007903-RE
AaegL5_2	VEuPathDB	CDS	474104272	474104650	.	-	0	Parent=AAEL007903-RE
AaegL5_2	VEuPathDB	mRNA	474089535	474105746	.	-	.	ID=AAEL007903-RB;geneID=AAEL007903
AaegL5_2	VEuPathDB	exon	474089535	474089925	.	-	.	Parent=AAEL007903-RB
AaegL5_2	VEuPathDB	exon	474094163	474094324	.	-	.	Parent=AAEL007903-RB
AaegL5_2	VEuPathDB	exon	474103560	474103690	.	-	.	Parent=AAEL007903-RB
AaegL5_2	VEuPathDB	exon	474103752	474104209	.	-	.	Parent=AAEL007903-RB
AaegL5_2	VEuPathDB	exon	474104272	474104979	.	-	.	Parent=AAEL007903-RB
AaegL5_2	VEuPathDB	exon	474105031	474105746	.	-	.	Parent=AAEL007903-RB
AaegL5_2	VEuPathDB	mRNA	474089535	474105746	.	-	.	ID=AAEL007903-RC;geneID=AAEL007903
AaegL5_2	VEuPathDB	exon	474089535	474089925	.	-	.	Parent=AAEL007903-RC
AaegL5_2	VEuPathDB	exon	474103560	474103690	.	-	.	Parent=AAEL007903-RC
AaegL5_2	VEuPathDB	exon	474103752	474104209	.	-	.	Parent=AAEL007903-RC
AaegL5_2	VEuPathDB	exon	474104272	474104979	.	-	.	Parent=AAEL007903-RC
AaegL5_2	VEuPathDB	exon	474105031	474105746	.	-	.	Parent=AAEL007903-RC
AaegL5_2	VEuPathDB	CDS	474089877	474089925	.	-	1	Parent=AAEL007903-RC
AaegL5_2	VEuPathDB	CDS	474103560	474103690	.	-	0	Parent=AAEL007903-RC
AaegL5_2	VEuPathDB	CDS	474103752	474104209	.	-	2	Parent=AAEL007903-RC
AaegL5_2	VEuPathDB	CDS	474104272	474104979	.	-	2	Parent=AAEL007903-RC
AaegL5_2	VEuPathDB	CDS	474105031	474105187	.	-	0	Parent=AAEL007903-RC
AaegL5_2	VEuPathDB	mRNA	474105587	474107820	.	+	.	ID=AAEL007913-RA;geneID=AAEL007913
AaegL5_2	VEuPathDB	exon	474105587	474105630	.	+	.	Parent=AAEL007913-RA
AaegL5_2	VEuPathDB	exon	474106622	474106801	.	+	.	Parent=AAEL007913-RA
AaegL5_2	VEuPathDB	exon	474106857	474107820	.	+	.	Parent=AAEL007913-RA
AaegL5_2	VEuPathDB	CDS	474105587	474105630	.	+	0	Parent=AAEL007913-RA
AaegL5_2	VEuPathDB	CDS	474106622	474106801	.	+	1	Parent=AAEL007913-RA
AaegL5_2	VEuPathDB	CDS	474106857	474107499	.	+	1	Parent=AAEL007913-RA
AaegL5_2	VEuPathDB	mRNA	474107511	474144700	.	-	.	ID=AAEL025391-RB;geneID=AAEL025391
AaegL5_2	VEuPathDB	exon	474107511	474107941	.	-	.	Parent=AAEL025391-RB
AaegL5_2	VEuPathDB	exon	474108045	474108094	.	-	.	Parent=AAEL025391-RB
AaegL5_2	VEuPathDB	exon	474109468	474109600	.	-	.	Parent=AAEL025391-RB
AaegL5_2	VEuPathDB	exon	474109664	474110296	.	-	.	Parent=AAEL025391-RB
AaegL5_2	VEuPathDB	exon	474110388	474110423	.	-	.	Parent=AAEL025391-RB
AaegL5_2	VEuPathDB	exon	474110570	474113463	.	-	.	Parent=AAEL025391-RB
AaegL5_2	VEuPathDB	exon	474113864	474114424	.	-	.	Parent=AAEL025391-RB
AaegL5_2	VEuPathDB	exon	474117308	474123331	.	-	.	Parent=AAEL025391-RB
AaegL5_2	VEuPathDB	exon	474123473	474123634	.	-	.	Parent=AAEL025391-RB
AaegL5_2	VEuPathDB	exon	474123690	474123797	.	-	.	Parent=AAEL025391-RB
AaegL5_2	VEuPathDB	exon	474128006	474141034	.	-	.	Parent=AAEL025391-RB
AaegL5_2	VEuPathDB	exon	474142709	474142966	.	-	.	Parent=AAEL025391-RB
AaegL5_2	VEuPathDB	exon	474143030	474143242	.	-	.	Parent=AAEL025391-RB
AaegL5_2	VEuPathDB	exon	474143300	474143458	.	-	.	Parent=AAEL025391-RB
AaegL5_2	VEuPathDB	exon	474143527	474144337	.	-	.	Parent=AAEL025391-RB
AaegL5_2	VEuPathDB	exon	474144487	474144700	.	-	.	Parent=AAEL025391-RB
AaegL5_2	VEuPathDB	CDS	474107707	474107941	.	-	1	Parent=AAEL025391-RB
AaegL5_2	VEuPathDB	CDS	474108045	474108094	.	-	0	Parent=AAEL025391-RB
AaegL5_2	VEuPathDB	CDS	474109468	474109600	.	-	1	Parent=AAEL025391-RB
AaegL5_2	VEuPathDB	CDS	474109664	474110296	.	-	1	Parent=AAEL025391-RB
AaegL5_2	VEuPathDB	CDS	474110388	474110423	.	-	1	Parent=AAEL025391-RB
AaegL5_2	VEuPathDB	CDS	474110570	474113463	.	-	0	Parent=AAEL025391-RB
AaegL5_2	VEuPathDB	CDS	474113864	474114424	.	-	0	Parent=AAEL025391-RB
AaegL5_2	VEuPathDB	CDS	474117308	474123331	.	-	0	Parent=AAEL025391-RB
AaegL5_2	VEuPathDB	CDS	474123473	474123634	.	-	0	Parent=AAEL025391-RB
AaegL5_2	VEuPathDB	CDS	474123690	474123797	.	-	0	Parent=AAEL025391-RB
AaegL5_2	VEuPathDB	CDS	474128006	474141034	.	-	0	Parent=AAEL025391-RB
AaegL5_2	VEuPathDB	CDS	474142709	474142966	.	-	0	Parent=AAEL025391-RB
AaegL5_2	VEuPathDB	CDS	474143030	474143242	.	-	0	Parent=AAEL025391-RB
AaegL5_2	VEuPathDB	CDS	474143300	474143458	.	-	0	Parent=AAEL025391-RB
AaegL5_2	VEuPathDB	CDS	474143527	474144006	.	-	0	Parent=AAEL025391-RB
AaegL5_2	VEuPathDB	mRNA	474107511	474145938	.	-	.	ID=AAEL025391-RC;geneID=AAEL025391
AaegL5_2	VEuPathDB	exon	474107511	474107941	.	-	.	Parent=AAEL025391-RC
AaegL5_2	VEuPathDB	exon	474108045	474108094	.	-	.	Parent=AAEL025391-RC
AaegL5_2	VEuPathDB	exon	474109468	474109600	.	-	.	Parent=AAEL025391-RC
AaegL5_2	VEuPathDB	exon	474109664	474110296	.	-	.	Parent=AAEL025391-RC
AaegL5_2	VEuPathDB	exon	474110388	474110423	.	-	.	Parent=AAEL025391-RC
AaegL5_2	VEuPathDB	exon	474110570	474113463	.	-	.	Parent=AAEL025391-RC
AaegL5_2	VEuPathDB	exon	474113864	474114424	.	-	.	Parent=AAEL025391-RC
AaegL5_2	VEuPathDB	exon	474117308	474123331	.	-	.	Parent=AAEL025391-RC
AaegL5_2	VEuPathDB	exon	474123473	474123634	.	-	.	Parent=AAEL025391-RC
AaegL5_2	VEuPathDB	exon	474123690	474123797	.	-	.	Parent=AAEL025391-RC
AaegL5_2	VEuPathDB	exon	474128006	474141034	.	-	.	Parent=AAEL025391-RC
AaegL5_2	VEuPathDB	exon	474142709	474142966	.	-	.	Parent=AAEL025391-RC
AaegL5_2	VEuPathDB	exon	474143030	474143242	.	-	.	Parent=AAEL025391-RC
AaegL5_2	VEuPathDB	exon	474143300	474143458	.	-	.	Parent=AAEL025391-RC
AaegL5_2	VEuPathDB	exon	474143527	474144337	.	-	.	Parent=AAEL025391-RC
AaegL5_2	VEuPathDB	exon	474144892	474145040	.	-	.	Parent=AAEL025391-RC
AaegL5_2	VEuPathDB	exon	474145465	474145770	.	-	.	Parent=AAEL025391-RC
AaegL5_2	VEuPathDB	exon	474145852	474145938	.	-	.	Parent=AAEL025391-RC
AaegL5_2	VEuPathDB	CDS	474107707	474107941	.	-	1	Parent=AAEL025391-RC
AaegL5_2	VEuPathDB	CDS	474108045	474108094	.	-	0	Parent=AAEL025391-RC
AaegL5_2	VEuPathDB	CDS	474109468	474109600	.	-	1	Parent=AAEL025391-RC
AaegL5_2	VEuPathDB	CDS	474109664	474110296	.	-	1	Parent=AAEL025391-RC
AaegL5_2	VEuPathDB	CDS	474110388	474110423	.	-	1	Parent=AAEL025391-RC
AaegL5_2	VEuPathDB	CDS	474110570	474113463	.	-	0	Parent=AAEL025391-RC
AaegL5_2	VEuPathDB	CDS	474113864	474114424	.	-	0	Parent=AAEL025391-RC
AaegL5_2	VEuPathDB	CDS	474117308	474123331	.	-	0	Parent=AAEL025391-RC
AaegL5_2	VEuPathDB	CDS	474123473	474123634	.	-	0	Parent=AAEL025391-RC
AaegL5_2	VEuPathDB	CDS	474123690	474123797	.	-	0	Parent=AAEL025391-RC
AaegL5_2	VEuPathDB	CDS	474128006	474141034	.	-	0	Parent=AAEL025391-RC
AaegL5_2	VEuPathDB	CDS	474142709	474142966	.	-	0	Parent=AAEL025391-RC
AaegL5_2	VEuPathDB	CDS	474143030	474143242	.	-	0	Parent=AAEL025391-RC
AaegL5_2	VEuPathDB	CDS	474143300	474143458	.	-	0	Parent=AAEL025391-RC
AaegL5_2	VEuPathDB	CDS	474143527	474144337	.	-	1	Parent=AAEL025391-RC
AaegL5_2	VEuPathDB	CDS	474144892	474145040	.	-	0	Parent=AAEL025391-RC
AaegL5_2	VEuPathDB	CDS	474145465	474145770	.	-	0	Parent=AAEL025391-RC
AaegL5_2	VEuPathDB	CDS	474145852	474145935	.	-	0	Parent=AAEL025391-RC
AaegL5_2	VEuPathDB	mRNA	474141115	474144695	.	-	.	ID=AAEL025391-RA;geneID=AAEL025391
AaegL5_2	VEuPathDB	exon	474141115	474141322	.	-	.	Parent=AAEL025391-RA
AaegL5_2	VEuPathDB	exon	474142709	474142966	.	-	.	Parent=AAEL025391-RA
AaegL5_2	VEuPathDB	exon	474143030	474143242	.	-	.	Parent=AAEL025391-RA
AaegL5_2	VEuPathDB	exon	474143300	474143458	.	-	.	Parent=AAEL025391-RA
AaegL5_2	VEuPathDB	exon	474143527	474144337	.	-	.	Parent=AAEL025391-RA
```
