## Supplementary Files 1-18 for "The co-receptors *Orco* and *Ir8a* are required for coordinated expression of chemosensory genes in the antennae of the yellow fever mosquito, *Aedes aegypti*": Supplementary 01□ Merged_Annotations_AGWG.gff (part 30 of 30)

```
AaegL5_2	VEuPathDB	exon	474144487	474144695	.	-	.	Parent=AAEL025391-RA
AaegL5_2	VEuPathDB	CDS	474141227	474141322	.	-	0	Parent=AAEL025391-RA
AaegL5_2	VEuPathDB	CDS	474142709	474142966	.	-	0	Parent=AAEL025391-RA
AaegL5_2	VEuPathDB	CDS	474143030	474143242	.	-	0	Parent=AAEL025391-RA
AaegL5_2	VEuPathDB	CDS	474143300	474143458	.	-	0	Parent=AAEL025391-RA
AaegL5_2	VEuPathDB	CDS	474143527	474144006	.	-	0	Parent=AAEL025391-RA
AaegL5_2	VEuPathDB	mRNA	474141115	474145937	.	-	.	ID=AAEL025391-RD;geneID=AAEL025391
AaegL5_2	VEuPathDB	exon	474141115	474141322	.	-	.	Parent=AAEL025391-RD
AaegL5_2	VEuPathDB	exon	474142709	474142966	.	-	.	Parent=AAEL025391-RD
AaegL5_2	VEuPathDB	exon	474143030	474143242	.	-	.	Parent=AAEL025391-RD
AaegL5_2	VEuPathDB	exon	474143300	474143458	.	-	.	Parent=AAEL025391-RD
AaegL5_2	VEuPathDB	exon	474143527	474144337	.	-	.	Parent=AAEL025391-RD
AaegL5_2	VEuPathDB	exon	474144892	474145040	.	-	.	Parent=AAEL025391-RD
AaegL5_2	VEuPathDB	exon	474145465	474145770	.	-	.	Parent=AAEL025391-RD
AaegL5_2	VEuPathDB	exon	474145852	474145937	.	-	.	Parent=AAEL025391-RD
AaegL5_2	VEuPathDB	CDS	474141227	474141322	.	-	0	Parent=AAEL025391-RD
AaegL5_2	VEuPathDB	CDS	474142709	474142966	.	-	0	Parent=AAEL025391-RD
AaegL5_2	VEuPathDB	CDS	474143030	474143242	.	-	0	Parent=AAEL025391-RD
AaegL5_2	VEuPathDB	CDS	474143300	474143458	.	-	0	Parent=AAEL025391-RD
AaegL5_2	VEuPathDB	CDS	474143527	474144337	.	-	1	Parent=AAEL025391-RD
AaegL5_2	VEuPathDB	CDS	474144892	474145040	.	-	0	Parent=AAEL025391-RD
AaegL5_2	VEuPathDB	CDS	474145465	474145770	.	-	0	Parent=AAEL025391-RD
AaegL5_2	VEuPathDB	CDS	474145852	474145935	.	-	0	Parent=AAEL025391-RD
AaegL5_2	VEuPathDB	mRNA	474158884	474224670	.	-	.	ID=AAEL025410-RA;geneID=AAEL025410
AaegL5_2	VEuPathDB	exon	474158884	474159045	.	-	.	Parent=AAEL025410-RA
AaegL5_2	VEuPathDB	exon	474159180	474172319	.	-	.	Parent=AAEL025410-RA
AaegL5_2	VEuPathDB	exon	474178438	474178452	.	-	.	Parent=AAEL025410-RA
AaegL5_2	VEuPathDB	exon	474178540	474181110	.	-	.	Parent=AAEL025410-RA
AaegL5_2	VEuPathDB	exon	474181183	474181459	.	-	.	Parent=AAEL025410-RA
AaegL5_2	VEuPathDB	exon	474181519	474181997	.	-	.	Parent=AAEL025410-RA
AaegL5_2	VEuPathDB	exon	474182123	474182184	.	-	.	Parent=AAEL025410-RA
AaegL5_2	VEuPathDB	exon	474222746	474223539	.	-	.	Parent=AAEL025410-RA
AaegL5_2	VEuPathDB	exon	474224614	474224670	.	-	.	Parent=AAEL025410-RA
AaegL5_2	VEuPathDB	CDS	474158884	474159045	.	-	0	Parent=AAEL025410-RA
AaegL5_2	VEuPathDB	CDS	474159180	474172319	.	-	0	Parent=AAEL025410-RA
AaegL5_2	VEuPathDB	CDS	474178438	474178452	.	-	0	Parent=AAEL025410-RA
AaegL5_2	VEuPathDB	CDS	474178540	474181110	.	-	0	Parent=AAEL025410-RA
AaegL5_2	VEuPathDB	CDS	474181183	474181459	.	-	1	Parent=AAEL025410-RA
AaegL5_2	VEuPathDB	CDS	474181519	474181997	.	-	0	Parent=AAEL025410-RA
AaegL5_2	VEuPathDB	CDS	474182123	474182184	.	-	2	Parent=AAEL025410-RA
AaegL5_2	VEuPathDB	CDS	474222746	474223481	.	-	0	Parent=AAEL025410-RA
AaegL5_2	VEuPathDB	mRNA	474240524	474250653	.	+	.	ID=AAEL007910-RC;geneID=AAEL007910
AaegL5_2	VEuPathDB	exon	474240524	474240728	.	+	.	Parent=AAEL007910-RC
AaegL5_2	VEuPathDB	exon	474247214	474247260	.	+	.	Parent=AAEL007910-RC
AaegL5_2	VEuPathDB	exon	474247396	474247515	.	+	.	Parent=AAEL007910-RC
AaegL5_2	VEuPathDB	exon	474249504	474250653	.	+	.	Parent=AAEL007910-RC
AaegL5_2	VEuPathDB	CDS	474247218	474247260	.	+	0	Parent=AAEL007910-RC
AaegL5_2	VEuPathDB	CDS	474247396	474247515	.	+	2	Parent=AAEL007910-RC
AaegL5_2	VEuPathDB	CDS	474249504	474250237	.	+	2	Parent=AAEL007910-RC
AaegL5_2	VEuPathDB	mRNA	474240525	474250653	.	+	.	ID=AAEL007910-RB;geneID=AAEL007910
AaegL5_2	VEuPathDB	exon	474240525	474240728	.	+	.	Parent=AAEL007910-RB
AaegL5_2	VEuPathDB	exon	474247396	474247515	.	+	.	Parent=AAEL007910-RB
AaegL5_2	VEuPathDB	exon	474249504	474250653	.	+	.	Parent=AAEL007910-RB
AaegL5_2	VEuPathDB	CDS	474247416	474247515	.	+	0	Parent=AAEL007910-RB
AaegL5_2	VEuPathDB	CDS	474249504	474250237	.	+	2	Parent=AAEL007910-RB
AaegL5_2	VEuPathDB	mRNA	474271668	474273245	.	+	.	ID=AAEL007900-RD;geneID=AAEL007900
AaegL5_2	VEuPathDB	exon	474271668	474271755	.	+	.	Parent=AAEL007900-RD
AaegL5_2	VEuPathDB	exon	474272665	474272996	.	+	.	Parent=AAEL007900-RD
AaegL5_2	VEuPathDB	exon	474273051	474273245	.	+	.	Parent=AAEL007900-RD
AaegL5_2	VEuPathDB	CDS	474272682	474272996	.	+	0	Parent=AAEL007900-RD
AaegL5_2	VEuPathDB	CDS	474273051	474273215	.	+	0	Parent=AAEL007900-RD
AaegL5_2	VEuPathDB	mRNA	474271679	474273229	.	+	.	ID=AAEL007900-RE;geneID=AAEL007900
AaegL5_2	VEuPathDB	exon	474271679	474271896	.	+	.	Parent=AAEL007900-RE
AaegL5_2	VEuPathDB	exon	474272665	474272996	.	+	.	Parent=AAEL007900-RE
AaegL5_2	VEuPathDB	exon	474273051	474273229	.	+	.	Parent=AAEL007900-RE
AaegL5_2	VEuPathDB	lnc_RNA	474271730	474272601	.	-	.	ID=AAEL021825-RA;geneID=AAEL021825
AaegL5_2	VEuPathDB	exon	474271730	474272313	.	-	.	Parent=AAEL021825-RA
AaegL5_2	VEuPathDB	exon	474272378	474272601	.	-	.	Parent=AAEL021825-RA
AaegL5_2	VEuPathDB	mRNA	474271938	474273245	.	+	.	ID=AAEL007900-RC;geneID=AAEL007900
AaegL5_2	VEuPathDB	exon	474271938	474272050	.	+	.	Parent=AAEL007900-RC
AaegL5_2	VEuPathDB	exon	474272665	474272996	.	+	.	Parent=AAEL007900-RC
AaegL5_2	VEuPathDB	exon	474273051	474273245	.	+	.	Parent=AAEL007900-RC
AaegL5_2	VEuPathDB	CDS	474271981	474272050	.	+	0	Parent=AAEL007900-RC
AaegL5_2	VEuPathDB	CDS	474272665	474272996	.	+	2	Parent=AAEL007900-RC
AaegL5_2	VEuPathDB	CDS	474273051	474273215	.	+	0	Parent=AAEL007900-RC
AaegL5_2	VEuPathDB	mRNA	474276264	474291392	.	+	.	ID=AAEL007907-RB;geneID=AAEL007907
AaegL5_2	VEuPathDB	exon	474276264	474276532	.	+	.	Parent=AAEL007907-RB
AaegL5_2	VEuPathDB	exon	474276706	474276719	.	+	.	Parent=AAEL007907-RB
AaegL5_2	VEuPathDB	exon	474277636	474277675	.	+	.	Parent=AAEL007907-RB
AaegL5_2	VEuPathDB	exon	474287288	474287387	.	+	.	Parent=AAEL007907-RB
AaegL5_2	VEuPathDB	exon	474290752	474290863	.	+	.	Parent=AAEL007907-RB
AaegL5_2	VEuPathDB	exon	474290922	474291078	.	+	.	Parent=AAEL007907-RB
AaegL5_2	VEuPathDB	exon	474291135	474291392	.	+	.	Parent=AAEL007907-RB
AaegL5_2	VEuPathDB	CDS	474276488	474276532	.	+	0	Parent=AAEL007907-RB
AaegL5_2	VEuPathDB	CDS	474276706	474276719	.	+	0	Parent=AAEL007907-RB
AaegL5_2	VEuPathDB	CDS	474277636	474277675	.	+	1	Parent=AAEL007907-RB
AaegL5_2	VEuPathDB	CDS	474287288	474287387	.	+	0	Parent=AAEL007907-RB
AaegL5_2	VEuPathDB	CDS	474290752	474290863	.	+	2	Parent=AAEL007907-RB
AaegL5_2	VEuPathDB	CDS	474290922	474291078	.	+	1	Parent=AAEL007907-RB
AaegL5_2	VEuPathDB	CDS	474291135	474291392	.	+	0	Parent=AAEL007907-RB
AaegL5_2	VEuPathDB	mRNA	474316080	474317231	.	+	.	ID=AAEL007893-RA;geneID=AAEL007893
AaegL5_2	VEuPathDB	exon	474316080	474316790	.	+	.	Parent=AAEL007893-RA
AaegL5_2	VEuPathDB	exon	474316881	474317231	.	+	.	Parent=AAEL007893-RA
AaegL5_2	VEuPathDB	CDS	474316238	474316790	.	+	0	Parent=AAEL007893-RA
AaegL5_2	VEuPathDB	CDS	474316881	474317098	.	+	2	Parent=AAEL007893-RA
AaegL5_2	VEuPathDB	mRNA	474323383	474325862	.	-	.	ID=AAEL017212-RA;geneID=AAEL017212
AaegL5_2	VEuPathDB	exon	474323383	474324369	.	-	.	Parent=AAEL017212-RA
AaegL5_2	VEuPathDB	exon	474324441	474324591	.	-	.	Parent=AAEL017212-RA
AaegL5_2	VEuPathDB	exon	474325588	474325862	.	-	.	Parent=AAEL017212-RA
AaegL5_2	VEuPathDB	CDS	474324311	474324369	.	-	2	Parent=AAEL017212-RA
AaegL5_2	VEuPathDB	CDS	474324441	474324591	.	-	0	Parent=AAEL017212-RA
AaegL5_2	VEuPathDB	CDS	474325588	474325692	.	-	0	Parent=AAEL017212-RA
AaegL5_2	VEuPathDB	mRNA	474346883	474364051	.	-	.	ID=AAEL007897-RB;geneID=AAEL007897
AaegL5_2	VEuPathDB	exon	474346883	474347345	.	-	.	Parent=AAEL007897-RB
AaegL5_2	VEuPathDB	exon	474353025	474354136	.	-	.	Parent=AAEL007897-RB
AaegL5_2	VEuPathDB	exon	474362870	474364051	.	-	.	Parent=AAEL007897-RB
AaegL5_2	VEuPathDB	CDS	474346919	474347345	.	-	1	Parent=AAEL007897-RB
AaegL5_2	VEuPathDB	CDS	474353025	474354136	.	-	0	Parent=AAEL007897-RB
AaegL5_2	VEuPathDB	CDS	474362870	474362896	.	-	0	Parent=AAEL007897-RB
AaegL5_2	VEuPathDB	mRNA	474372848	474385113	.	-	.	ID=AAEL007914-RB;geneID=AAEL007914
AaegL5_2	VEuPathDB	exon	474372848	474373035	.	-	.	Parent=AAEL007914-RB
AaegL5_2	VEuPathDB	exon	474373096	474373315	.	-	.	Parent=AAEL007914-RB
AaegL5_2	VEuPathDB	exon	474373438	474373658	.	-	.	Parent=AAEL007914-RB
AaegL5_2	VEuPathDB	exon	474373727	474373959	.	-	.	Parent=AAEL007914-RB
AaegL5_2	VEuPathDB	exon	474374016	474374235	.	-	.	Parent=AAEL007914-RB
AaegL5_2	VEuPathDB	exon	474385011	474385113	.	-	.	Parent=AAEL007914-RB
AaegL5_2	VEuPathDB	CDS	474372929	474373035	.	-	2	Parent=AAEL007914-RB
AaegL5_2	VEuPathDB	CDS	474373096	474373315	.	-	0	Parent=AAEL007914-RB
AaegL5_2	VEuPathDB	CDS	474373438	474373658	.	-	2	Parent=AAEL007914-RB
AaegL5_2	VEuPathDB	CDS	474373727	474373959	.	-	1	Parent=AAEL007914-RB
AaegL5_2	VEuPathDB	CDS	474374016	474374235	.	-	2	Parent=AAEL007914-RB
AaegL5_2	VEuPathDB	CDS	474385011	474385023	.	-	0	Parent=AAEL007914-RB
AaegL5_2	VEuPathDB	mRNA	474372848	474385759	.	-	.	ID=AAEL007914-RD;geneID=AAEL007914
AaegL5_2	VEuPathDB	exon	474372848	474373035	.	-	.	Parent=AAEL007914-RD
AaegL5_2	VEuPathDB	exon	474373096	474373315	.	-	.	Parent=AAEL007914-RD
AaegL5_2	VEuPathDB	exon	474373438	474373658	.	-	.	Parent=AAEL007914-RD
AaegL5_2	VEuPathDB	exon	474373727	474373959	.	-	.	Parent=AAEL007914-RD
AaegL5_2	VEuPathDB	exon	474374016	474374235	.	-	.	Parent=AAEL007914-RD
AaegL5_2	VEuPathDB	exon	474374732	474378537	.	-	.	Parent=AAEL007914-RD
AaegL5_2	VEuPathDB	exon	474385011	474385113	.	-	.	Parent=AAEL007914-RD
AaegL5_2	VEuPathDB	exon	474385170	474385213	.	-	.	Parent=AAEL007914-RD
AaegL5_2	VEuPathDB	exon	474385698	474385759	.	-	.	Parent=AAEL007914-RD
AaegL5_2	VEuPathDB	CDS	474372929	474373035	.	-	2	Parent=AAEL007914-RD
AaegL5_2	VEuPathDB	CDS	474373096	474373315	.	-	0	Parent=AAEL007914-RD
AaegL5_2	VEuPathDB	CDS	474373438	474373658	.	-	2	Parent=AAEL007914-RD
AaegL5_2	VEuPathDB	CDS	474373727	474373959	.	-	1	Parent=AAEL007914-RD
AaegL5_2	VEuPathDB	CDS	474374016	474374235	.	-	2	Parent=AAEL007914-RD
AaegL5_2	VEuPathDB	CDS	474374732	474378537	.	-	1	Parent=AAEL007914-RD
AaegL5_2	VEuPathDB	CDS	474385011	474385113	.	-	2	Parent=AAEL007914-RD
AaegL5_2	VEuPathDB	CDS	474385170	474385203	.	-	0	Parent=AAEL007914-RD
AaegL5_2	VEuPathDB	mRNA	474372848	474385768	.	-	.	ID=AAEL007914-RC;geneID=AAEL007914
AaegL5_2	VEuPathDB	exon	474372848	474373035	.	-	.	Parent=AAEL007914-RC
AaegL5_2	VEuPathDB	exon	474373096	474373315	.	-	.	Parent=AAEL007914-RC
AaegL5_2	VEuPathDB	exon	474373438	474373658	.	-	.	Parent=AAEL007914-RC
AaegL5_2	VEuPathDB	exon	474373727	474373959	.	-	.	Parent=AAEL007914-RC
AaegL5_2	VEuPathDB	exon	474374016	474374235	.	-	.	Parent=AAEL007914-RC
AaegL5_2	VEuPathDB	exon	474374732	474378537	.	-	.	Parent=AAEL007914-RC
AaegL5_2	VEuPathDB	exon	474385011	474385113	.	-	.	Parent=AAEL007914-RC
AaegL5_2	VEuPathDB	exon	474385170	474385213	.	-	.	Parent=AAEL007914-RC
AaegL5_2	VEuPathDB	exon	474385625	474385768	.	-	.	Parent=AAEL007914-RC
AaegL5_2	VEuPathDB	CDS	474372929	474373035	.	-	2	Parent=AAEL007914-RC
AaegL5_2	VEuPathDB	CDS	474373096	474373315	.	-	0	Parent=AAEL007914-RC
AaegL5_2	VEuPathDB	CDS	474373438	474373658	.	-	2	Parent=AAEL007914-RC
AaegL5_2	VEuPathDB	CDS	474373727	474373959	.	-	1	Parent=AAEL007914-RC
AaegL5_2	VEuPathDB	CDS	474374016	474374235	.	-	2	Parent=AAEL007914-RC
AaegL5_2	VEuPathDB	CDS	474374732	474378537	.	-	1	Parent=AAEL007914-RC
AaegL5_2	VEuPathDB	CDS	474385011	474385113	.	-	2	Parent=AAEL007914-RC
AaegL5_2	VEuPathDB	CDS	474385170	474385203	.	-	0	Parent=AAEL007914-RC
AaegL5_2	VEuPathDB	lnc_RNA	474396582	474397856	.	+	.	ID=AAEL025883-RA;geneID=AAEL025883
AaegL5_2	VEuPathDB	exon	474396582	474396753	.	+	.	Parent=AAEL025883-RA
AaegL5_2	VEuPathDB	exon	474396807	474396953	.	+	.	Parent=AAEL025883-RA
AaegL5_2	VEuPathDB	exon	474397009	474397856	.	+	.	Parent=AAEL025883-RA
AaegL5_2	VEuPathDB	mRNA	474396662	474397691	.	+	.	ID=AAEL029017-RA;geneID=AAEL029017
AaegL5_2	VEuPathDB	exon	474396662	474396753	.	+	.	Parent=AAEL029017-RA
AaegL5_2	VEuPathDB	exon	474396807	474396953	.	+	.	Parent=AAEL029017-RA
AaegL5_2	VEuPathDB	exon	474397009	474397691	.	+	.	Parent=AAEL029017-RA
AaegL5_2	VEuPathDB	CDS	474396709	474396753	.	+	0	Parent=AAEL029017-RA
AaegL5_2	VEuPathDB	CDS	474396807	474396953	.	+	0	Parent=AAEL029017-RA
AaegL5_2	VEuPathDB	CDS	474397009	474397272	.	+	0	Parent=AAEL029017-RA
AaegL5_2	VEuPathDB	lnc_RNA	474398963	474402445	.	-	.	ID=AAEL022842-RA;geneID=AAEL022842
AaegL5_2	VEuPathDB	exon	474398963	474399061	.	-	.	Parent=AAEL022842-RA
AaegL5_2	VEuPathDB	exon	474402383	474402445	.	-	.	Parent=AAEL022842-RA
AaegL5_2	VEuPathDB	lnc_RNA	474423482	474424839	.	+	.	ID=AAEL021149-RA;geneID=AAEL021149
AaegL5_2	VEuPathDB	exon	474423482	474423956	.	+	.	Parent=AAEL021149-RA
AaegL5_2	VEuPathDB	exon	474424283	474424839	.	+	.	Parent=AAEL021149-RA
NIGP01000515	VEuPathDB	mRNA	19721	21202	.	+	.	ID=AAEL000236-RA;geneID=AAEL000236
NIGP01000515	VEuPathDB	exon	19721	21202	.	+	.	Parent=AAEL000236-RA
NIGP01000515	VEuPathDB	CDS	19998	20978	.	+	0	Parent=AAEL000236-RA
NIGP01001979	VEuPathDB	lnc_RNA	5283	7860	.	-	.	ID=AAEL023536-RA;geneID=AAEL023536
NIGP01001979	VEuPathDB	exon	5283	6601	.	-	.	Parent=AAEL023536-RA
NIGP01001979	VEuPathDB	exon	6654	7860	.	-	.	Parent=AAEL023536-RA
NIGP01001979	VEuPathDB	mRNA	11540	18592	.	+	.	ID=AAEL027275-RA;geneID=AAEL027275
NIGP01001979	VEuPathDB	exon	11540	11822	.	+	.	Parent=AAEL027275-RA
NIGP01001979	VEuPathDB	exon	11979	12487	.	+	.	Parent=AAEL027275-RA
NIGP01001979	VEuPathDB	exon	12744	13710	.	+	.	Parent=AAEL027275-RA
NIGP01001979	VEuPathDB	exon	17908	18592	.	+	.	Parent=AAEL027275-RA
NIGP01001979	VEuPathDB	CDS	11778	11822	.	+	0	Parent=AAEL027275-RA
NIGP01001979	VEuPathDB	CDS	11979	12487	.	+	0	Parent=AAEL027275-RA
NIGP01001979	VEuPathDB	CDS	12744	13701	.	+	1	Parent=AAEL027275-RA
NIGP01001979	VEuPathDB	mRNA	18529	39141	.	-	.	ID=AAEL000404-RA;geneID=AAEL000404
NIGP01001979	VEuPathDB	exon	18529	18762	.	-	.	Parent=AAEL000404-RA
NIGP01001979	VEuPathDB	exon	18834	18972	.	-	.	Parent=AAEL000404-RA
NIGP01001979	VEuPathDB	exon	19163	19689	.	-	.	Parent=AAEL000404-RA
NIGP01001979	VEuPathDB	exon	36766	37430	.	-	.	Parent=AAEL000404-RA
NIGP01001979	VEuPathDB	exon	37973	38069	.	-	.	Parent=AAEL000404-RA
NIGP01001979	VEuPathDB	exon	38129	38253	.	-	.	Parent=AAEL000404-RA
NIGP01001979	VEuPathDB	exon	38315	38905	.	-	.	Parent=AAEL000404-RA
NIGP01001979	VEuPathDB	exon	38991	39141	.	-	.	Parent=AAEL000404-RA
NIGP01001979	VEuPathDB	CDS	18625	18762	.	-	2	Parent=AAEL000404-RA
NIGP01001979	VEuPathDB	CDS	18834	18972	.	-	0	Parent=AAEL000404-RA
NIGP01001979	VEuPathDB	CDS	19163	19689	.	-	2	Parent=AAEL000404-RA
NIGP01001979	VEuPathDB	CDS	36766	37430	.	-	1	Parent=AAEL000404-RA
NIGP01001979	VEuPathDB	CDS	37973	38069	.	-	2	Parent=AAEL000404-RA
NIGP01001979	VEuPathDB	CDS	38129	38253	.	-	1	Parent=AAEL000404-RA
NIGP01001979	VEuPathDB	CDS	38315	38905	.	-	1	Parent=AAEL000404-RA
NIGP01001979	VEuPathDB	CDS	38991	38995	.	-	0	Parent=AAEL000404-RA
NIGP01000201	VEuPathDB	mRNA	52430	52866	.	+	.	ID=AAEL000449-RA;geneID=AAEL000449
NIGP01000201	VEuPathDB	exon	52430	52866	.	+	.	Parent=AAEL000449-RA
NIGP01000201	VEuPathDB	CDS	52430	52792	.	+	0	Parent=AAEL000449-RA
NIGP01000201	VEuPathDB	mRNA	118765	130755	.	+	.	ID=AAEL020907-RA;geneID=AAEL020907
NIGP01000201	VEuPathDB	exon	118765	118979	.	+	.	Parent=AAEL020907-RA
NIGP01000201	VEuPathDB	exon	119054	119238	.	+	.	Parent=AAEL020907-RA
NIGP01000201	VEuPathDB	exon	130415	130755	.	+	.	Parent=AAEL020907-RA
NIGP01000201	VEuPathDB	CDS	118775	118979	.	+	0	Parent=AAEL020907-RA
NIGP01000201	VEuPathDB	CDS	119054	119238	.	+	2	Parent=AAEL020907-RA
NIGP01000201	VEuPathDB	CDS	130415	130600	.	+	0	Parent=AAEL020907-RA
NIGP01000201	VEuPathDB	mRNA	118765	130755	.	+	.	ID=AAEL020907-RB;geneID=AAEL020907
NIGP01000201	VEuPathDB	exon	118765	118979	.	+	.	Parent=AAEL020907-RB
NIGP01000201	VEuPathDB	exon	119038	119238	.	+	.	Parent=AAEL020907-RB
NIGP01000201	VEuPathDB	exon	130415	130755	.	+	.	Parent=AAEL020907-RB
NIGP01000201	VEuPathDB	CDS	119062	119238	.	+	0	Parent=AAEL020907-RB
NIGP01000201	VEuPathDB	CDS	130415	130600	.	+	0	Parent=AAEL020907-RB
NIGP01000201	VEuPathDB	mRNA	168792	170824	.	-	.	ID=AAEL022929-RA;geneID=AAEL022929
NIGP01000201	VEuPathDB	exon	168792	169493	.	-	.	Parent=AAEL022929-RA
NIGP01000201	VEuPathDB	exon	169593	169873	.	-	.	Parent=AAEL022929-RA
NIGP01000201	VEuPathDB	exon	170745	170824	.	-	.	Parent=AAEL022929-RA
NIGP01000201	VEuPathDB	CDS	169009	169493	.	-	2	Parent=AAEL022929-RA
NIGP01000201	VEuPathDB	CDS	169593	169873	.	-	1	Parent=AAEL022929-RA
NIGP01000201	VEuPathDB	CDS	170745	170824	.	-	0	Parent=AAEL022929-RA
NIGP01002020	VEuPathDB	mRNA	23560	47081	.	-	.	ID=AAEL023005-RA;geneID=AAEL023005
NIGP01002020	VEuPathDB	exon	23560	25278	.	-	.	Parent=AAEL023005-RA
NIGP01002020	VEuPathDB	exon	46004	46737	.	-	.	Parent=AAEL023005-RA
NIGP01002020	VEuPathDB	exon	46802	47081	.	-	.	Parent=AAEL023005-RA
NIGP01002020	VEuPathDB	CDS	23575	25278	.	-	0	Parent=AAEL023005-RA
NIGP01002020	VEuPathDB	CDS	46004	46737	.	-	2	Parent=AAEL023005-RA
NIGP01002020	VEuPathDB	CDS	46802	46889	.	-	0	Parent=AAEL023005-RA
NIGP01002020	VEuPathDB	mRNA	23560	47104	.	-	.	ID=AAEL023005-RB;geneID=AAEL023005
NIGP01002020	VEuPathDB	exon	23560	25278	.	-	.	Parent=AAEL023005-RB
NIGP01002020	VEuPathDB	exon	46004	46737	.	-	.	Parent=AAEL023005-RB
NIGP01002020	VEuPathDB	exon	46802	46916	.	-	.	Parent=AAEL023005-RB
NIGP01002020	VEuPathDB	exon	47001	47104	.	-	.	Parent=AAEL023005-RB
NIGP01002020	VEuPathDB	CDS	23575	25278	.	-	0	Parent=AAEL023005-RB
NIGP01002020	VEuPathDB	CDS	46004	46737	.	-	2	Parent=AAEL023005-RB
NIGP01002020	VEuPathDB	CDS	46802	46916	.	-	0	Parent=AAEL023005-RB
NIGP01002020	VEuPathDB	CDS	47001	47075	.	-	0	Parent=AAEL023005-RB
NIGP01002020	VEuPathDB	lnc_RNA	47886	48941	.	+	.	ID=AAEL020693-RA;geneID=AAEL020693
NIGP01002020	VEuPathDB	exon	47886	48512	.	+	.	Parent=AAEL020693-RA
NIGP01002020	VEuPathDB	exon	48578	48941	.	+	.	Parent=AAEL020693-RA
NIGP01002020	VEuPathDB	mRNA	62284	63066	.	+	.	ID=AAEL024672-RA;geneID=AAEL024672
NIGP01002020	VEuPathDB	exon	62284	62380	.	+	.	Parent=AAEL024672-RA
NIGP01002020	VEuPathDB	exon	62448	63066	.	+	.	Parent=AAEL024672-RA
NIGP01002020	VEuPathDB	CDS	62469	62993	.	+	0	Parent=AAEL024672-RA
NIGP01002020	VEuPathDB	lnc_RNA	79994	81776	.	+	.	ID=AAEL020596-RA;geneID=AAEL020596
NIGP01002020	VEuPathDB	exon	79994	81508	.	+	.	Parent=AAEL020596-RA
NIGP01002020	VEuPathDB	exon	81576	81776	.	+	.	Parent=AAEL020596-RA
NIGP01002020	VEuPathDB	mRNA	84729	89472	.	-	.	ID=AAEL000459-RA;geneID=AAEL000459
NIGP01002020	VEuPathDB	exon	84729	85407	.	-	.	Parent=AAEL000459-RA
NIGP01002020	VEuPathDB	exon	85468	85755	.	-	.	Parent=AAEL000459-RA
NIGP01002020	VEuPathDB	exon	87205	87358	.	-	.	Parent=AAEL000459-RA
NIGP01002020	VEuPathDB	exon	88862	89009	.	-	.	Parent=AAEL000459-RA
NIGP01002020	VEuPathDB	exon	89088	89472	.	-	.	Parent=AAEL000459-RA
NIGP01002020	VEuPathDB	CDS	84932	85407	.	-	2	Parent=AAEL000459-RA
NIGP01002020	VEuPathDB	CDS	85468	85755	.	-	2	Parent=AAEL000459-RA
NIGP01002020	VEuPathDB	CDS	87205	87358	.	-	0	Parent=AAEL000459-RA
NIGP01002020	VEuPathDB	CDS	88862	89009	.	-	1	Parent=AAEL000459-RA
NIGP01002020	VEuPathDB	CDS	89088	89164	.	-	0	Parent=AAEL000459-RA
NIGP01002020	VEuPathDB	lnc_RNA	108530	108989	.	-	.	ID=AAEL024301-RA;geneID=AAEL024301
NIGP01002020	VEuPathDB	exon	108530	108567	.	-	.	Parent=AAEL024301-RA
NIGP01002020	VEuPathDB	exon	108634	108708	.	-	.	Parent=AAEL024301-RA
NIGP01002020	VEuPathDB	exon	108780	108989	.	-	.	Parent=AAEL024301-RA
NIGP01002020	VEuPathDB	lnc_RNA	111544	112379	.	+	.	ID=AAEL022375-RA;geneID=AAEL022375
NIGP01002020	VEuPathDB	exon	111544	111954	.	+	.	Parent=AAEL022375-RA
NIGP01002020	VEuPathDB	exon	112023	112379	.	+	.	Parent=AAEL022375-RA
NIGP01002020	VEuPathDB	lnc_RNA	121308	123789	.	-	.	ID=AAEL025275-RA;geneID=AAEL025275
NIGP01002020	VEuPathDB	exon	121308	121649	.	-	.	Parent=AAEL025275-RA
NIGP01002020	VEuPathDB	exon	123419	123789	.	-	.	Parent=AAEL025275-RA
NIGP01002020	VEuPathDB	mRNA	162976	164221	.	-	.	ID=AAEL027749-RA;geneID=AAEL027749
NIGP01002020	VEuPathDB	exon	162976	163302	.	-	.	Parent=AAEL027749-RA
NIGP01002020	VEuPathDB	exon	163361	163872	.	-	.	Parent=AAEL027749-RA
NIGP01002020	VEuPathDB	exon	163940	164040	.	-	.	Parent=AAEL027749-RA
NIGP01002020	VEuPathDB	exon	164113	164221	.	-	.	Parent=AAEL027749-RA
NIGP01002020	VEuPathDB	CDS	163036	163302	.	-	0	Parent=AAEL027749-RA
NIGP01002020	VEuPathDB	CDS	163361	163872	.	-	2	Parent=AAEL027749-RA
NIGP01002020	VEuPathDB	CDS	163940	164036	.	-	0	Parent=AAEL027749-RA
NIGP01002020	VEuPathDB	pseudogenic_transcript	170130	171537	.	+	.	ID=AAEL026454-RA;geneID=AAEL026454
NIGP01002020	VEuPathDB	exon	170130	170366	.	+	.	Parent=AAEL026454-RA
NIGP01002020	VEuPathDB	exon	170448	170578	.	+	.	Parent=AAEL026454-RA
NIGP01002020	VEuPathDB	exon	170927	171537	.	+	.	Parent=AAEL026454-RA
NIGP01000819	VEuPathDB	mRNA	784	1097	.	+	.	ID=AAEL027608-RA;geneID=AAEL027608
NIGP01000819	VEuPathDB	exon	784	966	.	+	.	Parent=AAEL027608-RA
NIGP01000819	VEuPathDB	exon	1020	1097	.	+	.	Parent=AAEL027608-RA
NIGP01000819	VEuPathDB	CDS	784	966	.	+	0	Parent=AAEL027608-RA
NIGP01000819	VEuPathDB	CDS	1020	1097	.	+	0	Parent=AAEL027608-RA
NIGP01000819	VEuPathDB	pseudogenic_transcript	4484	5340	.	-	.	ID=AAEL026645-RA;geneID=AAEL026645
NIGP01000819	VEuPathDB	exon	4484	4522	.	-	.	Parent=AAEL026645-RA
NIGP01000819	VEuPathDB	exon	4596	5340	.	-	.	Parent=AAEL026645-RA
NIGP01000819	VEuPathDB	mRNA	14675	15210	.	-	.	ID=AAEL024143-RA;geneID=AAEL024143
NIGP01000819	VEuPathDB	exon	14675	15210	.	-	.	Parent=AAEL024143-RA
NIGP01000819	VEuPathDB	CDS	14732	15106	.	-	0	Parent=AAEL024143-RA
NIGP01000819	VEuPathDB	mRNA	15289	15938	.	+	.	ID=AAEL022843-RA;geneID=AAEL022843
NIGP01000819	VEuPathDB	exon	15289	15938	.	+	.	Parent=AAEL022843-RA
NIGP01000819	VEuPathDB	CDS	15388	15762	.	+	0	Parent=AAEL022843-RA
NIGP01000819	VEuPathDB	mRNA	16708	17417	.	-	.	ID=AAEL025817-RA;geneID=AAEL025817
NIGP01000819	VEuPathDB	exon	16708	17417	.	-	.	Parent=AAEL025817-RA
NIGP01000819	VEuPathDB	CDS	16761	17171	.	-	0	Parent=AAEL025817-RA
NIGP01000819	VEuPathDB	mRNA	17172	19548	.	+	.	ID=AAEL024168-RA;geneID=AAEL024168
NIGP01000819	VEuPathDB	exon	17172	19548	.	+	.	Parent=AAEL024168-RA
NIGP01000819	VEuPathDB	CDS	17428	17739	.	+	0	Parent=AAEL024168-RA
NIGP01000819	VEuPathDB	mRNA	21405	22247	.	-	.	ID=AAEL027845-RA;geneID=AAEL027845
NIGP01000819	VEuPathDB	exon	21405	22247	.	-	.	Parent=AAEL027845-RA
NIGP01000819	VEuPathDB	CDS	21508	22188	.	-	0	Parent=AAEL027845-RA
NIGP01000819	VEuPathDB	mRNA	22634	24568	.	-	.	ID=AAEL026809-RA;geneID=AAEL026809
NIGP01000819	VEuPathDB	exon	22634	24568	.	-	.	Parent=AAEL026809-RA
NIGP01000819	VEuPathDB	CDS	24090	24464	.	-	0	Parent=AAEL026809-RA
NIGP01000819	VEuPathDB	mRNA	24647	25296	.	+	.	ID=AAEL023224-RA;geneID=AAEL023224
NIGP01000819	VEuPathDB	exon	24647	25296	.	+	.	Parent=AAEL023224-RA
NIGP01000819	VEuPathDB	CDS	24746	25120	.	+	0	Parent=AAEL023224-RA
NIGP01000819	VEuPathDB	mRNA	26067	26589	.	-	.	ID=AAEL027974-RA;geneID=AAEL027974
NIGP01000819	VEuPathDB	exon	26067	26589	.	-	.	Parent=AAEL027974-RA
NIGP01000819	VEuPathDB	CDS	26120	26530	.	-	0	Parent=AAEL027974-RA
NIGP01000819	VEuPathDB	mRNA	30975	31850	.	+	.	ID=AAEL027501-RA;geneID=AAEL027501
NIGP01000819	VEuPathDB	exon	30975	31850	.	+	.	Parent=AAEL027501-RA
NIGP01000819	VEuPathDB	CDS	31159	31470	.	+	0	Parent=AAEL027501-RA
NIGP01000819	VEuPathDB	mRNA	47227	48068	.	-	.	ID=AAEL020211-RA;geneID=AAEL020211
NIGP01000819	VEuPathDB	exon	47227	48068	.	-	.	Parent=AAEL020211-RA
NIGP01000819	VEuPathDB	CDS	47330	48010	.	-	0	Parent=AAEL020211-RA
NIGP01000819	VEuPathDB	mRNA	49853	50317	.	-	.	ID=AAEL023305-RA;geneID=AAEL023305
NIGP01000819	VEuPathDB	exon	49853	50317	.	-	.	Parent=AAEL023305-RA
NIGP01000819	VEuPathDB	CDS	49910	50284	.	-	0	Parent=AAEL023305-RA
NIGP01000819	VEuPathDB	mRNA	54891	55461	.	+	.	ID=AAEL027168-RA;geneID=AAEL027168
NIGP01000819	VEuPathDB	exon	54891	55461	.	+	.	Parent=AAEL027168-RA
NIGP01000819	VEuPathDB	CDS	54954	55328	.	+	0	Parent=AAEL027168-RA
NIGP01000819	VEuPathDB	mRNA	56289	56872	.	-	.	ID=AAEL022670-RA;geneID=AAEL022670
NIGP01000819	VEuPathDB	exon	56289	56872	.	-	.	Parent=AAEL022670-RA
NIGP01000819	VEuPathDB	CDS	56342	56752	.	-	0	Parent=AAEL022670-RA
NIGP01000819	VEuPathDB	mRNA	56895	57796	.	+	.	ID=AAEL020831-RA;geneID=AAEL020831
NIGP01000819	VEuPathDB	exon	56895	57796	.	+	.	Parent=AAEL020831-RA
NIGP01000819	VEuPathDB	CDS	57009	57320	.	+	0	Parent=AAEL020831-RA
NIGP01000819	VEuPathDB	mRNA	76122	76957	.	-	.	ID=AAEL026417-RA;geneID=AAEL026417
NIGP01000819	VEuPathDB	exon	76122	76957	.	-	.	Parent=AAEL026417-RA
NIGP01000819	VEuPathDB	CDS	76225	76905	.	-	0	Parent=AAEL026417-RA
NIGP01000819	VEuPathDB	mRNA	78750	79285	.	-	.	ID=AAEL024498-RA;geneID=AAEL024498
NIGP01000819	VEuPathDB	exon	78750	79285	.	-	.	Parent=AAEL024498-RA
NIGP01000819	VEuPathDB	CDS	78807	79181	.	-	0	Parent=AAEL024498-RA
NIGP01000819	VEuPathDB	mRNA	79364	79970	.	+	.	ID=AAEL021778-RA;geneID=AAEL021778
NIGP01000819	VEuPathDB	exon	79364	79970	.	+	.	Parent=AAEL021778-RA
NIGP01000819	VEuPathDB	CDS	79463	79837	.	+	0	Parent=AAEL021778-RA
NIGP01000819	VEuPathDB	mRNA	80787	81378	.	-	.	ID=AAEL025561-RA;geneID=AAEL025561
NIGP01000819	VEuPathDB	exon	80787	81378	.	-	.	Parent=AAEL025561-RA
NIGP01000819	VEuPathDB	CDS	80840	81250	.	-	0	Parent=AAEL025561-RA
NIGP01000819	VEuPathDB	mRNA	81400	82027	.	+	.	ID=AAEL021405-RA;geneID=AAEL021405
NIGP01000819	VEuPathDB	exon	81400	82027	.	+	.	Parent=AAEL021405-RA
NIGP01000819	VEuPathDB	CDS	81507	81818	.	+	0	Parent=AAEL021405-RA
NIGP01000819	VEuPathDB	mRNA	86841	87392	.	-	.	ID=AAEL020911-RA;geneID=AAEL020911
NIGP01000819	VEuPathDB	exon	86841	87392	.	-	.	Parent=AAEL020911-RA
NIGP01000819	VEuPathDB	CDS	86841	87392	.	-	0	Parent=AAEL020911-RA
NIGP01000819	VEuPathDB	mRNA	105280	108120	.	+	.	ID=AAEL023956-RA;geneID=AAEL023956
NIGP01000819	VEuPathDB	exon	105280	105434	.	+	.	Parent=AAEL023956-RA
NIGP01000819	VEuPathDB	exon	105850	106172	.	+	.	Parent=AAEL023956-RA
NIGP01000819	VEuPathDB	exon	106225	106973	.	+	.	Parent=AAEL023956-RA
NIGP01000819	VEuPathDB	exon	107031	107304	.	+	.	Parent=AAEL023956-RA
NIGP01000819	VEuPathDB	exon	107364	107627	.	+	.	Parent=AAEL023956-RA
NIGP01000819	VEuPathDB	exon	107687	108120	.	+	.	Parent=AAEL023956-RA
NIGP01000819	VEuPathDB	CDS	105408	105434	.	+	0	Parent=AAEL023956-RA
NIGP01000819	VEuPathDB	CDS	105850	106172	.	+	0	Parent=AAEL023956-RA
NIGP01000819	VEuPathDB	CDS	106225	106973	.	+	1	Parent=AAEL023956-RA
NIGP01000819	VEuPathDB	CDS	107031	107304	.	+	2	Parent=AAEL023956-RA
NIGP01000819	VEuPathDB	CDS	107364	107627	.	+	1	Parent=AAEL023956-RA
NIGP01000819	VEuPathDB	CDS	107687	107870	.	+	1	Parent=AAEL023956-RA
NIGP01000819	VEuPathDB	pseudogenic_transcript	122899	125134	.	+	.	ID=AAEL022933-RA;geneID=AAEL022933
NIGP01000819	VEuPathDB	exon	122899	125134	.	+	.	Parent=AAEL022933-RA
NIGP01000819	VEuPathDB	lnc_RNA	135748	136391	.	-	.	ID=AAEL025881-RA;geneID=AAEL025881
NIGP01000819	VEuPathDB	exon	135748	136113	.	-	.	Parent=AAEL025881-RA
NIGP01000819	VEuPathDB	exon	136182	136391	.	-	.	Parent=AAEL025881-RA
NIGP01000819	VEuPathDB	mRNA	170555	198775	.	+	.	ID=AAEL000502-RA;geneID=AAEL000502
NIGP01000819	VEuPathDB	exon	170555	170752	.	+	.	Parent=AAEL000502-RA
NIGP01000819	VEuPathDB	exon	189119	189514	.	+	.	Parent=AAEL000502-RA
NIGP01000819	VEuPathDB	exon	197873	198775	.	+	.	Parent=AAEL000502-RA
NIGP01000819	VEuPathDB	CDS	170651	170752	.	+	0	Parent=AAEL000502-RA
NIGP01000819	VEuPathDB	CDS	189119	189514	.	+	0	Parent=AAEL000502-RA
NIGP01000819	VEuPathDB	CDS	197873	198727	.	+	0	Parent=AAEL000502-RA
NIGP01000819	VEuPathDB	mRNA	222033	223835	.	-	.	ID=AAEL000477-RA;geneID=AAEL000477
NIGP01000819	VEuPathDB	exon	222033	222947	.	-	.	Parent=AAEL000477-RA
NIGP01000819	VEuPathDB	exon	223100	223339	.	-	.	Parent=AAEL000477-RA
NIGP01000819	VEuPathDB	exon	223406	223546	.	-	.	Parent=AAEL000477-RA
NIGP01000819	VEuPathDB	exon	223610	223835	.	-	.	Parent=AAEL000477-RA
NIGP01000819	VEuPathDB	CDS	222069	222947	.	-	0	Parent=AAEL000477-RA
NIGP01000819	VEuPathDB	CDS	223100	223339	.	-	0	Parent=AAEL000477-RA
NIGP01000819	VEuPathDB	CDS	223406	223546	.	-	0	Parent=AAEL000477-RA
NIGP01000819	VEuPathDB	CDS	223610	223705	.	-	0	Parent=AAEL000477-RA
NIGP01000819	VEuPathDB	lnc_RNA	224834	225367	.	-	.	ID=AAEL021338-RA;geneID=AAEL021338
NIGP01000819	VEuPathDB	exon	224834	224981	.	-	.	Parent=AAEL021338-RA
NIGP01000819	VEuPathDB	exon	225038	225367	.	-	.	Parent=AAEL021338-RA
NIGP01000819	VEuPathDB	mRNA	299008	309208	.	+	.	ID=AAEL027334-RA;geneID=AAEL027334
NIGP01000819	VEuPathDB	exon	299008	299387	.	+	.	Parent=AAEL027334-RA
NIGP01000819	VEuPathDB	exon	308505	308626	.	+	.	Parent=AAEL027334-RA
NIGP01000819	VEuPathDB	exon	308742	309208	.	+	.	Parent=AAEL027334-RA
NIGP01000819	VEuPathDB	CDS	308587	308626	.	+	0	Parent=AAEL027334-RA
NIGP01000819	VEuPathDB	CDS	308742	309208	.	+	2	Parent=AAEL027334-RA
NIGP01002078	VEuPathDB	mRNA	1456	2555	.	+	.	ID=AAEL000749-RA;geneID=AAEL000749
NIGP01002078	VEuPathDB	exon	1456	1589	.	+	.	Parent=AAEL000749-RA
NIGP01002078	VEuPathDB	exon	1662	2312	.	+	.	Parent=AAEL000749-RA
NIGP01002078	VEuPathDB	exon	2373	2555	.	+	.	Parent=AAEL000749-RA
NIGP01002078	VEuPathDB	CDS	1489	1589	.	+	0	Parent=AAEL000749-RA
NIGP01002078	VEuPathDB	CDS	1662	2312	.	+	1	Parent=AAEL000749-RA
NIGP01002078	VEuPathDB	CDS	2373	2493	.	+	1	Parent=AAEL000749-RA
NIGP01000263	VEuPathDB	mRNA	32334	33311	.	+	.	ID=AAEL000808-RA;geneID=AAEL000808
NIGP01000263	VEuPathDB	exon	32334	33311	.	+	.	Parent=AAEL000808-RA
NIGP01000263	VEuPathDB	CDS	32334	33311	.	+	0	Parent=AAEL000808-RA
NIGP01002082	VEuPathDB	mRNA	78695	88006	.	-	.	ID=AAEL022151-RA;geneID=AAEL022151
NIGP01002082	VEuPathDB	exon	78695	79032	.	-	.	Parent=AAEL022151-RA
NIGP01002082	VEuPathDB	exon	86776	86901	.	-	.	Parent=AAEL022151-RA
NIGP01002082	VEuPathDB	exon	87216	87410	.	-	.	Parent=AAEL022151-RA
NIGP01002082	VEuPathDB	exon	87744	88006	.	-	.	Parent=AAEL022151-RA
NIGP01002082	VEuPathDB	CDS	78785	79032	.	-	2	Parent=AAEL022151-RA
NIGP01002082	VEuPathDB	CDS	86776	86901	.	-	2	Parent=AAEL022151-RA
NIGP01002082	VEuPathDB	CDS	87216	87410	.	-	2	Parent=AAEL022151-RA
NIGP01002082	VEuPathDB	CDS	87744	87810	.	-	0	Parent=AAEL022151-RA
NIGP01002082	VEuPathDB	mRNA	93254	129636	.	-	.	ID=AAEL025370-RA;geneID=AAEL025370
NIGP01002082	VEuPathDB	exon	93254	93258	.	-	.	Parent=AAEL025370-RA
NIGP01002082	VEuPathDB	exon	114184	114466	.	-	.	Parent=AAEL025370-RA
NIGP01002082	VEuPathDB	exon	122303	122590	.	-	.	Parent=AAEL025370-RA
NIGP01002082	VEuPathDB	exon	128597	128973	.	-	.	Parent=AAEL025370-RA
NIGP01002082	VEuPathDB	exon	129033	129368	.	-	.	Parent=AAEL025370-RA
NIGP01002082	VEuPathDB	exon	129427	129636	.	-	.	Parent=AAEL025370-RA
NIGP01002082	VEuPathDB	CDS	93254	93258	.	-	2	Parent=AAEL025370-RA
NIGP01002082	VEuPathDB	CDS	114184	114466	.	-	0	Parent=AAEL025370-RA
NIGP01002082	VEuPathDB	CDS	122303	122590	.	-	0	Parent=AAEL025370-RA
NIGP01002082	VEuPathDB	CDS	128597	128973	.	-	2	Parent=AAEL025370-RA
NIGP01002082	VEuPathDB	CDS	129033	129368	.	-	2	Parent=AAEL025370-RA
NIGP01002082	VEuPathDB	CDS	129427	129436	.	-	0	Parent=AAEL025370-RA
NIGP01002082	VEuPathDB	mRNA	131208	136998	.	+	.	ID=AAEL026893-RA;geneID=AAEL026893
NIGP01002082	VEuPathDB	exon	131208	131395	.	+	.	Parent=AAEL026893-RA
NIGP01002082	VEuPathDB	exon	131463	131609	.	+	.	Parent=AAEL026893-RA
NIGP01002082	VEuPathDB	exon	131679	131945	.	+	.	Parent=AAEL026893-RA
NIGP01002082	VEuPathDB	exon	136648	136998	.	+	.	Parent=AAEL026893-RA
NIGP01002082	VEuPathDB	CDS	131467	131609	.	+	0	Parent=AAEL026893-RA
NIGP01002082	VEuPathDB	CDS	131679	131945	.	+	1	Parent=AAEL026893-RA
NIGP01002082	VEuPathDB	CDS	136648	136777	.	+	1	Parent=AAEL026893-RA
NIGP01002082	VEuPathDB	mRNA	137031	155217	.	-	.	ID=AAEL022371-RA;geneID=AAEL022371
NIGP01002082	VEuPathDB	exon	137031	137428	.	-	.	Parent=AAEL022371-RA
NIGP01002082	VEuPathDB	exon	138325	139206	.	-	.	Parent=AAEL022371-RA
NIGP01002082	VEuPathDB	exon	154162	154757	.	-	.	Parent=AAEL022371-RA
NIGP01002082	VEuPathDB	exon	154884	155217	.	-	.	Parent=AAEL022371-RA
NIGP01002082	VEuPathDB	CDS	137071	137428	.	-	1	Parent=AAEL022371-RA
NIGP01002082	VEuPathDB	CDS	138325	139206	.	-	1	Parent=AAEL022371-RA
NIGP01002082	VEuPathDB	CDS	154162	154757	.	-	0	Parent=AAEL022371-RA
NIGP01002082	VEuPathDB	CDS	154884	155087	.	-	0	Parent=AAEL022371-RA
NIGP01002082	VEuPathDB	mRNA	155240	155692	.	+	.	ID=AAEL000963-RA;geneID=AAEL000963
NIGP01002082	VEuPathDB	exon	155240	155300	.	+	.	Parent=AAEL000963-RA
NIGP01002082	VEuPathDB	exon	155361	155692	.	+	.	Parent=AAEL000963-RA
NIGP01002082	VEuPathDB	CDS	155387	155635	.	+	0	Parent=AAEL000963-RA
NIGP01002082	VEuPathDB	mRNA	175084	176748	.	+	.	ID=AAEL024591-RA;geneID=AAEL024591
NIGP01002082	VEuPathDB	exon	175084	175245	.	+	.	Parent=AAEL024591-RA
NIGP01002082	VEuPathDB	exon	175346	175531	.	+	.	Parent=AAEL024591-RA
NIGP01002082	VEuPathDB	exon	175975	176748	.	+	.	Parent=AAEL024591-RA
NIGP01002082	VEuPathDB	CDS	175243	175245	.	+	0	Parent=AAEL024591-RA
NIGP01002082	VEuPathDB	CDS	175346	175531	.	+	0	Parent=AAEL024591-RA
NIGP01002082	VEuPathDB	CDS	175975	176733	.	+	0	Parent=AAEL024591-RA
NIGP01000574	VEuPathDB	mRNA	14143	23804	.	-	.	ID=AAEL023498-RA;geneID=AAEL023498
NIGP01000574	VEuPathDB	exon	14143	14436	.	-	.	Parent=AAEL023498-RA
NIGP01000574	VEuPathDB	exon	14892	15238	.	-	.	Parent=AAEL023498-RA
NIGP01000574	VEuPathDB	exon	23263	23384	.	-	.	Parent=AAEL023498-RA
NIGP01000574	VEuPathDB	exon	23724	23804	.	-	.	Parent=AAEL023498-RA
NIGP01000574	VEuPathDB	CDS	14380	14436	.	-	0	Parent=AAEL023498-RA
NIGP01000574	VEuPathDB	CDS	14892	15221	.	-	0	Parent=AAEL023498-RA
NIGP01000574	VEuPathDB	mRNA	14146	23804	.	-	.	ID=AAEL023498-RB;geneID=AAEL023498
NIGP01000574	VEuPathDB	exon	14146	14436	.	-	.	Parent=AAEL023498-RB
NIGP01000574	VEuPathDB	exon	14892	15238	.	-	.	Parent=AAEL023498-RB
NIGP01000574	VEuPathDB	exon	23017	23384	.	-	.	Parent=AAEL023498-RB
NIGP01000574	VEuPathDB	exon	23724	23804	.	-	.	Parent=AAEL023498-RB
NIGP01000574	VEuPathDB	CDS	14380	14436	.	-	0	Parent=AAEL023498-RB
NIGP01000574	VEuPathDB	CDS	14892	15221	.	-	0	Parent=AAEL023498-RB
NIGP01000574	VEuPathDB	mRNA	65991	67814	.	-	.	ID=AAEL001130-RA;geneID=AAEL001130
NIGP01000574	VEuPathDB	exon	65991	66855	.	-	.	Parent=AAEL001130-RA
NIGP01000574	VEuPathDB	exon	67126	67814	.	-	.	Parent=AAEL001130-RA
NIGP01000574	VEuPathDB	CDS	66004	66855	.	-	0	Parent=AAEL001130-RA
NIGP01000574	VEuPathDB	CDS	67126	67779	.	-	0	Parent=AAEL001130-RA
NIGP01001447	VEuPathDB	mRNA	14967	52103	.	-	.	ID=AAEL001289-RC;geneID=AAEL001289
NIGP01001447	VEuPathDB	exon	14967	16146	.	-	.	Parent=AAEL001289-RC
NIGP01001447	VEuPathDB	exon	28861	29036	.	-	.	Parent=AAEL001289-RC
NIGP01001447	VEuPathDB	exon	29103	29263	.	-	.	Parent=AAEL001289-RC
NIGP01001447	VEuPathDB	exon	29365	29489	.	-	.	Parent=AAEL001289-RC
NIGP01001447	VEuPathDB	exon	50931	51392	.	-	.	Parent=AAEL001289-RC
NIGP01001447	VEuPathDB	exon	51950	52103	.	-	.	Parent=AAEL001289-RC
NIGP01001447	VEuPathDB	CDS	15215	16146	.	-	2	Parent=AAEL001289-RC
NIGP01001447	VEuPathDB	CDS	28861	29036	.	-	1	Parent=AAEL001289-RC
NIGP01001447	VEuPathDB	CDS	29103	29263	.	-	0	Parent=AAEL001289-RC
NIGP01001447	VEuPathDB	CDS	29365	29489	.	-	2	Parent=AAEL001289-RC
NIGP01001447	VEuPathDB	CDS	50931	51063	.	-	0	Parent=AAEL001289-RC
NIGP01001447	VEuPathDB	mRNA	14967	52332	.	-	.	ID=AAEL001289-RB;geneID=AAEL001289
NIGP01001447	VEuPathDB	exon	14967	16146	.	-	.	Parent=AAEL001289-RB
NIGP01001447	VEuPathDB	exon	28861	29036	.	-	.	Parent=AAEL001289-RB
NIGP01001447	VEuPathDB	exon	29103	29263	.	-	.	Parent=AAEL001289-RB
NIGP01001447	VEuPathDB	exon	29365	29489	.	-	.	Parent=AAEL001289-RB
NIGP01001447	VEuPathDB	exon	50931	51392	.	-	.	Parent=AAEL001289-RB
NIGP01001447	VEuPathDB	exon	52122	52332	.	-	.	Parent=AAEL001289-RB
NIGP01001447	VEuPathDB	CDS	15215	16146	.	-	2	Parent=AAEL001289-RB
NIGP01001447	VEuPathDB	CDS	28861	29036	.	-	1	Parent=AAEL001289-RB
NIGP01001447	VEuPathDB	CDS	29103	29263	.	-	0	Parent=AAEL001289-RB
NIGP01001447	VEuPathDB	CDS	29365	29489	.	-	2	Parent=AAEL001289-RB
NIGP01001447	VEuPathDB	CDS	50931	51063	.	-	0	Parent=AAEL001289-RB
NIGP01001447	VEuPathDB	mRNA	14967	52334	.	-	.	ID=AAEL001289-RA;geneID=AAEL001289
NIGP01001447	VEuPathDB	exon	14967	16146	.	-	.	Parent=AAEL001289-RA
NIGP01001447	VEuPathDB	exon	28861	29036	.	-	.	Parent=AAEL001289-RA
NIGP01001447	VEuPathDB	exon	29103	29263	.	-	.	Parent=AAEL001289-RA
NIGP01001447	VEuPathDB	exon	29365	29489	.	-	.	Parent=AAEL001289-RA
NIGP01001447	VEuPathDB	exon	50931	51392	.	-	.	Parent=AAEL001289-RA
NIGP01001447	VEuPathDB	exon	52177	52334	.	-	.	Parent=AAEL001289-RA
NIGP01001447	VEuPathDB	CDS	15215	16146	.	-	2	Parent=AAEL001289-RA
NIGP01001447	VEuPathDB	CDS	28861	29036	.	-	1	Parent=AAEL001289-RA
NIGP01001447	VEuPathDB	CDS	29103	29263	.	-	0	Parent=AAEL001289-RA
NIGP01001447	VEuPathDB	CDS	29365	29489	.	-	2	Parent=AAEL001289-RA
NIGP01001447	VEuPathDB	CDS	50931	51063	.	-	0	Parent=AAEL001289-RA
NIGP01001447	VEuPathDB	lnc_RNA	29188	29490	.	+	.	ID=AAEL023869-RA;geneID=AAEL023869
NIGP01001447	VEuPathDB	exon	29188	29313	.	+	.	Parent=AAEL023869-RA
NIGP01001447	VEuPathDB	exon	29383	29490	.	+	.	Parent=AAEL023869-RA
NIGP01001447	VEuPathDB	lnc_RNA	39564	40251	.	-	.	ID=AAEL022172-RA;geneID=AAEL022172
NIGP01001447	VEuPathDB	exon	39564	39730	.	-	.	Parent=AAEL022172-RA
NIGP01001447	VEuPathDB	exon	39791	40251	.	-	.	Parent=AAEL022172-RA
NIGP01001875	VEuPathDB	mRNA	8181	9566	.	-	.	ID=AAEL001313-RA;geneID=AAEL001313
NIGP01001875	VEuPathDB	exon	8181	8396	.	-	.	Parent=AAEL001313-RA
NIGP01001875	VEuPathDB	exon	8475	8720	.	-	.	Parent=AAEL001313-RA
NIGP01001875	VEuPathDB	exon	8896	9566	.	-	.	Parent=AAEL001313-RA
NIGP01001875	VEuPathDB	CDS	8196	8396	.	-	0	Parent=AAEL001313-RA
NIGP01001875	VEuPathDB	CDS	8475	8720	.	-	0	Parent=AAEL001313-RA
NIGP01001875	VEuPathDB	CDS	8896	9264	.	-	0	Parent=AAEL001313-RA
NIGP01000591	VEuPathDB	mRNA	15233	24070	.	-	.	ID=AAEL001522-RA;geneID=AAEL001522
NIGP01000591	VEuPathDB	exon	15233	15811	.	-	.	Parent=AAEL001522-RA
NIGP01000591	VEuPathDB	exon	22359	22624	.	-	.	Parent=AAEL001522-RA
NIGP01000591	VEuPathDB	exon	22683	24070	.	-	.	Parent=AAEL001522-RA
NIGP01000591	VEuPathDB	CDS	15518	15811	.	-	0	Parent=AAEL001522-RA
NIGP01000591	VEuPathDB	CDS	22359	22624	.	-	2	Parent=AAEL001522-RA
NIGP01000591	VEuPathDB	CDS	22683	23859	.	-	0	Parent=AAEL001522-RA
NIGP01001929	VEuPathDB	mRNA	20704	21776	.	-	.	ID=AAEL002110-RB;geneID=AAEL002110
NIGP01001929	VEuPathDB	exon	20704	20991	.	-	.	Parent=AAEL002110-RB
NIGP01001929	VEuPathDB	exon	21084	21318	.	-	.	Parent=AAEL002110-RB
NIGP01001929	VEuPathDB	exon	21392	21776	.	-	.	Parent=AAEL002110-RB
NIGP01001929	VEuPathDB	CDS	20840	20991	.	-	2	Parent=AAEL002110-RB
NIGP01001929	VEuPathDB	CDS	21084	21318	.	-	0	Parent=AAEL002110-RB
NIGP01001929	VEuPathDB	CDS	21392	21406	.	-	0	Parent=AAEL002110-RB
NIGP01001929	VEuPathDB	mRNA	44208	45202	.	+	.	ID=AAEL028212-RA;geneID=AAEL028212
NIGP01001929	VEuPathDB	exon	44208	44259	.	+	.	Parent=AAEL028212-RA
NIGP01001929	VEuPathDB	exon	44339	44566	.	+	.	Parent=AAEL028212-RA
NIGP01001929	VEuPathDB	exon	44630	45202	.	+	.	Parent=AAEL028212-RA
NIGP01001929	VEuPathDB	CDS	44248	44259	.	+	0	Parent=AAEL028212-RA
NIGP01001929	VEuPathDB	CDS	44339	44566	.	+	0	Parent=AAEL028212-RA
NIGP01001929	VEuPathDB	CDS	44630	44911	.	+	0	Parent=AAEL028212-RA
NIGP01000139	VEuPathDB	mRNA	1944	48011	.	+	.	ID=AAEL017258-RB;geneID=AAEL017258
NIGP01000139	VEuPathDB	exon	1944	2024	.	+	.	Parent=AAEL017258-RB
NIGP01000139	VEuPathDB	exon	21650	21759	.	+	.	Parent=AAEL017258-RB
NIGP01000139	VEuPathDB	exon	45517	48011	.	+	.	Parent=AAEL017258-RB
NIGP01000139	VEuPathDB	CDS	1976	2024	.	+	0	Parent=AAEL017258-RB
NIGP01000139	VEuPathDB	CDS	21650	21759	.	+	2	Parent=AAEL017258-RB
NIGP01000139	VEuPathDB	CDS	45517	45873	.	+	0	Parent=AAEL017258-RB
NIGP01000139	VEuPathDB	mRNA	15260	48011	.	+	.	ID=AAEL017258-RA;geneID=AAEL017258
NIGP01000139	VEuPathDB	exon	15260	15814	.	+	.	Parent=AAEL017258-RA
NIGP01000139	VEuPathDB	exon	21650	21759	.	+	.	Parent=AAEL017258-RA
NIGP01000139	VEuPathDB	exon	45517	48011	.	+	.	Parent=AAEL017258-RA
NIGP01000139	VEuPathDB	CDS	15733	15814	.	+	0	Parent=AAEL017258-RA
NIGP01000139	VEuPathDB	CDS	21650	21759	.	+	2	Parent=AAEL017258-RA
NIGP01000139	VEuPathDB	CDS	45517	45873	.	+	0	Parent=AAEL017258-RA
NIGP01000139	VEuPathDB	mRNA	54076	59940	.	+	.	ID=AAEL002318-RA;geneID=AAEL002318
NIGP01000139	VEuPathDB	exon	54076	54430	.	+	.	Parent=AAEL002318-RA
NIGP01000139	VEuPathDB	exon	54515	54686	.	+	.	Parent=AAEL002318-RA
NIGP01000139	VEuPathDB	exon	58579	58757	.	+	.	Parent=AAEL002318-RA
NIGP01000139	VEuPathDB	exon	58819	59091	.	+	.	Parent=AAEL002318-RA
NIGP01000139	VEuPathDB	exon	59279	59940	.	+	.	Parent=AAEL002318-RA
NIGP01000139	VEuPathDB	CDS	54372	54430	.	+	0	Parent=AAEL002318-RA
NIGP01000139	VEuPathDB	CDS	54515	54686	.	+	1	Parent=AAEL002318-RA
NIGP01000139	VEuPathDB	CDS	58579	58757	.	+	0	Parent=AAEL002318-RA
NIGP01000139	VEuPathDB	CDS	58819	59091	.	+	1	Parent=AAEL002318-RA
NIGP01000139	VEuPathDB	CDS	59279	59411	.	+	1	Parent=AAEL002318-RA
NIGP01000139	VEuPathDB	mRNA	54077	59940	.	+	.	ID=AAEL002318-RC;geneID=AAEL002318
NIGP01000139	VEuPathDB	exon	54077	54430	.	+	.	Parent=AAEL002318-RC
NIGP01000139	VEuPathDB	exon	54515	54686	.	+	.	Parent=AAEL002318-RC
NIGP01000139	VEuPathDB	exon	58579	58760	.	+	.	Parent=AAEL002318-RC
NIGP01000139	VEuPathDB	exon	58819	59067	.	+	.	Parent=AAEL002318-RC
NIGP01000139	VEuPathDB	exon	59279	59940	.	+	.	Parent=AAEL002318-RC
NIGP01000139	VEuPathDB	CDS	54372	54430	.	+	0	Parent=AAEL002318-RC
NIGP01000139	VEuPathDB	CDS	54515	54686	.	+	1	Parent=AAEL002318-RC
NIGP01000139	VEuPathDB	CDS	58579	58760	.	+	0	Parent=AAEL002318-RC
NIGP01000139	VEuPathDB	CDS	58819	59067	.	+	1	Parent=AAEL002318-RC
NIGP01000139	VEuPathDB	CDS	59279	59411	.	+	1	Parent=AAEL002318-RC
NIGP01000139	VEuPathDB	mRNA	54078	59940	.	+	.	ID=AAEL002318-RB;geneID=AAEL002318
NIGP01000139	VEuPathDB	exon	54078	54430	.	+	.	Parent=AAEL002318-RB
NIGP01000139	VEuPathDB	exon	54515	54686	.	+	.	Parent=AAEL002318-RB
NIGP01000139	VEuPathDB	exon	58579	58760	.	+	.	Parent=AAEL002318-RB
NIGP01000139	VEuPathDB	exon	58819	59091	.	+	.	Parent=AAEL002318-RB
NIGP01000139	VEuPathDB	exon	59279	59940	.	+	.	Parent=AAEL002318-RB
NIGP01000139	VEuPathDB	CDS	54372	54430	.	+	0	Parent=AAEL002318-RB
NIGP01000139	VEuPathDB	CDS	54515	54686	.	+	1	Parent=AAEL002318-RB
NIGP01000139	VEuPathDB	CDS	58579	58760	.	+	0	Parent=AAEL002318-RB
NIGP01000139	VEuPathDB	CDS	58819	59091	.	+	1	Parent=AAEL002318-RB
NIGP01000139	VEuPathDB	CDS	59279	59411	.	+	1	Parent=AAEL002318-RB
NIGP01000139	VEuPathDB	mRNA	78716	79958	.	-	.	ID=AAEL025207-RA;geneID=AAEL025207
NIGP01000139	VEuPathDB	exon	78716	79958	.	-	.	Parent=AAEL025207-RA
NIGP01000139	VEuPathDB	CDS	78765	79847	.	-	0	Parent=AAEL025207-RA
NIGP01001933	VEuPathDB	mRNA	11673	13528	.	-	.	ID=AAEL025830-RA;geneID=AAEL025830
NIGP01001933	VEuPathDB	exon	11673	13116	.	-	.	Parent=AAEL025830-RA
NIGP01001933	VEuPathDB	exon	13182	13356	.	-	.	Parent=AAEL025830-RA
NIGP01001933	VEuPathDB	exon	13416	13528	.	-	.	Parent=AAEL025830-RA
NIGP01001933	VEuPathDB	CDS	11786	13116	.	-	2	Parent=AAEL025830-RA
NIGP01001933	VEuPathDB	CDS	13182	13356	.	-	0	Parent=AAEL025830-RA
NIGP01001933	VEuPathDB	CDS	13416	13421	.	-	0	Parent=AAEL025830-RA
NIGP01001933	VEuPathDB	mRNA	13604	15684	.	+	.	ID=AAEL021160-RA;geneID=AAEL021160
NIGP01001933	VEuPathDB	exon	13604	13729	.	+	.	Parent=AAEL021160-RA
NIGP01001933	VEuPathDB	exon	13805	15053	.	+	.	Parent=AAEL021160-RA
NIGP01001933	VEuPathDB	exon	15272	15684	.	+	.	Parent=AAEL021160-RA
NIGP01001933	VEuPathDB	CDS	13806	15053	.	+	0	Parent=AAEL021160-RA
NIGP01001933	VEuPathDB	CDS	15272	15595	.	+	0	Parent=AAEL021160-RA
NIGP01001933	VEuPathDB	mRNA	15786	39756	.	-	.	ID=AAEL021031-RA;geneID=AAEL021031
NIGP01001933	VEuPathDB	exon	15786	16184	.	-	.	Parent=AAEL021031-RA
NIGP01001933	VEuPathDB	exon	16256	16294	.	-	.	Parent=AAEL021031-RA
NIGP01001933	VEuPathDB	exon	16363	16398	.	-	.	Parent=AAEL021031-RA
NIGP01001933	VEuPathDB	exon	17028	17316	.	-	.	Parent=AAEL021031-RA
NIGP01001933	VEuPathDB	exon	17369	17772	.	-	.	Parent=AAEL021031-RA
NIGP01001933	VEuPathDB	exon	17837	18088	.	-	.	Parent=AAEL021031-RA
NIGP01001933	VEuPathDB	exon	39255	39756	.	-	.	Parent=AAEL021031-RA
NIGP01001933	VEuPathDB	CDS	15903	16184	.	-	0	Parent=AAEL021031-RA
NIGP01001933	VEuPathDB	CDS	16256	16294	.	-	0	Parent=AAEL021031-RA
NIGP01001933	VEuPathDB	CDS	16363	16398	.	-	0	Parent=AAEL021031-RA
NIGP01001933	VEuPathDB	CDS	17028	17316	.	-	1	Parent=AAEL021031-RA
NIGP01001933	VEuPathDB	CDS	17369	17772	.	-	0	Parent=AAEL021031-RA
NIGP01001933	VEuPathDB	CDS	17837	18088	.	-	0	Parent=AAEL021031-RA
NIGP01001933	VEuPathDB	CDS	39255	39476	.	-	0	Parent=AAEL021031-RA
NIGP01001933	VEuPathDB	mRNA	15786	39756	.	-	.	ID=AAEL021031-RB;geneID=AAEL021031
NIGP01001933	VEuPathDB	exon	15786	16181	.	-	.	Parent=AAEL021031-RB
NIGP01001933	VEuPathDB	exon	16256	16294	.	-	.	Parent=AAEL021031-RB
NIGP01001933	VEuPathDB	exon	16363	16398	.	-	.	Parent=AAEL021031-RB
NIGP01001933	VEuPathDB	exon	17028	17316	.	-	.	Parent=AAEL021031-RB
NIGP01001933	VEuPathDB	exon	17369	17772	.	-	.	Parent=AAEL021031-RB
NIGP01001933	VEuPathDB	exon	17837	18088	.	-	.	Parent=AAEL021031-RB
NIGP01001933	VEuPathDB	exon	39255	39756	.	-	.	Parent=AAEL021031-RB
NIGP01001933	VEuPathDB	CDS	15903	16181	.	-	0	Parent=AAEL021031-RB
NIGP01001933	VEuPathDB	CDS	16256	16294	.	-	0	Parent=AAEL021031-RB
NIGP01001933	VEuPathDB	CDS	16363	16398	.	-	0	Parent=AAEL021031-RB
NIGP01001933	VEuPathDB	CDS	17028	17316	.	-	1	Parent=AAEL021031-RB
NIGP01001933	VEuPathDB	CDS	17369	17772	.	-	0	Parent=AAEL021031-RB
NIGP01001933	VEuPathDB	CDS	17837	18088	.	-	0	Parent=AAEL021031-RB
NIGP01001933	VEuPathDB	CDS	39255	39476	.	-	0	Parent=AAEL021031-RB
NIGP01001933	VEuPathDB	mRNA	39848	40821	.	+	.	ID=AAEL002389-RA;geneID=AAEL002389
NIGP01001933	VEuPathDB	exon	39848	40194	.	+	.	Parent=AAEL002389-RA
NIGP01001933	VEuPathDB	exon	40255	40821	.	+	.	Parent=AAEL002389-RA
NIGP01001933	VEuPathDB	CDS	39973	40194	.	+	0	Parent=AAEL002389-RA
NIGP01001933	VEuPathDB	CDS	40255	40752	.	+	0	Parent=AAEL002389-RA
NIGP01001933	VEuPathDB	lnc_RNA	56478	56900	.	-	.	ID=AAEL020067-RA;geneID=AAEL020067
NIGP01001933	VEuPathDB	exon	56478	56543	.	-	.	Parent=AAEL020067-RA
NIGP01001933	VEuPathDB	exon	56609	56900	.	-	.	Parent=AAEL020067-RA
NIGP01001702	VEuPathDB	lnc_RNA	11929	13345	.	-	.	ID=AAEL023097-RA;geneID=AAEL023097
NIGP01001702	VEuPathDB	exon	11929	12247	.	-	.	Parent=AAEL023097-RA
NIGP01001702	VEuPathDB	exon	12309	13345	.	-	.	Parent=AAEL023097-RA
NIGP01001702	VEuPathDB	mRNA	26339	28541	.	-	.	ID=AAEL002615-RA;geneID=AAEL002615
NIGP01001702	VEuPathDB	exon	26339	28541	.	-	.	Parent=AAEL002615-RA
NIGP01001702	VEuPathDB	CDS	26399	27838	.	-	0	Parent=AAEL002615-RA
NIGP01000159	VEuPathDB	mRNA	12442	14311	.	-	.	ID=AAEL027289-RA;geneID=AAEL027289
NIGP01000159	VEuPathDB	exon	12442	12679	.	-	.	Parent=AAEL027289-RA
NIGP01000159	VEuPathDB	exon	12740	13296	.	-	.	Parent=AAEL027289-RA
NIGP01000159	VEuPathDB	exon	13739	14032	.	-	.	Parent=AAEL027289-RA
NIGP01000159	VEuPathDB	exon	14095	14311	.	-	.	Parent=AAEL027289-RA
NIGP01000159	VEuPathDB	CDS	12628	12679	.	-	1	Parent=AAEL027289-RA
NIGP01000159	VEuPathDB	CDS	12740	13296	.	-	0	Parent=AAEL027289-RA
NIGP01000159	VEuPathDB	CDS	13739	14032	.	-	0	Parent=AAEL027289-RA
NIGP01000159	VEuPathDB	CDS	14095	14169	.	-	0	Parent=AAEL027289-RA
NIGP01000159	VEuPathDB	mRNA	28869	40303	.	-	.	ID=AAEL002622-RA;geneID=AAEL002622
NIGP01000159	VEuPathDB	exon	28869	30204	.	-	.	Parent=AAEL002622-RA
NIGP01000159	VEuPathDB	exon	30916	31101	.	-	.	Parent=AAEL002622-RA
NIGP01000159	VEuPathDB	exon	39330	40133	.	-	.	Parent=AAEL002622-RA
NIGP01000159	VEuPathDB	exon	40218	40303	.	-	.	Parent=AAEL002622-RA
NIGP01000159	VEuPathDB	CDS	28890	30204	.	-	1	Parent=AAEL002622-RA
NIGP01000159	VEuPathDB	CDS	30916	31101	.	-	1	Parent=AAEL002622-RA
NIGP01000159	VEuPathDB	CDS	39330	39844	.	-	0	Parent=AAEL002622-RA
NIGP01000159	VEuPathDB	mRNA	61577	63647	.	-	.	ID=AAEL024096-RA;geneID=AAEL024096
NIGP01000159	VEuPathDB	exon	61577	63086	.	-	.	Parent=AAEL024096-RA
NIGP01000159	VEuPathDB	exon	63161	63647	.	-	.	Parent=AAEL024096-RA
NIGP01000159	VEuPathDB	CDS	61577	63086	.	-	1	Parent=AAEL024096-RA
NIGP01000159	VEuPathDB	CDS	63161	63285	.	-	0	Parent=AAEL024096-RA
NIGP01001630	VEuPathDB	mRNA	21614	26085	.	-	.	ID=AAEL002815-RA;geneID=AAEL002815
NIGP01001630	VEuPathDB	exon	21614	26085	.	-	.	Parent=AAEL002815-RA
NIGP01001630	VEuPathDB	CDS	22879	24441	.	-	0	Parent=AAEL002815-RA
NIGP01001928	VEuPathDB	mRNA	26778	27486	.	+	.	ID=AAEL002908-RA;geneID=AAEL002908
NIGP01001928	VEuPathDB	exon	26778	26873	.	+	.	Parent=AAEL002908-RA
NIGP01001928	VEuPathDB	exon	26938	27486	.	+	.	Parent=AAEL002908-RA
NIGP01001928	VEuPathDB	CDS	26820	26873	.	+	0	Parent=AAEL002908-RA
NIGP01001928	VEuPathDB	CDS	26938	27369	.	+	0	Parent=AAEL002908-RA
NIGP01000552	VEuPathDB	mRNA	48190	49890	.	+	.	ID=AAEL022479-RA;geneID=AAEL022479
NIGP01000552	VEuPathDB	exon	48190	48667	.	+	.	Parent=AAEL022479-RA
NIGP01000552	VEuPathDB	exon	48738	49301	.	+	.	Parent=AAEL022479-RA
NIGP01000552	VEuPathDB	exon	49370	49890	.	+	.	Parent=AAEL022479-RA
NIGP01000552	VEuPathDB	CDS	48506	48667	.	+	0	Parent=AAEL022479-RA
NIGP01000552	VEuPathDB	CDS	48738	49301	.	+	0	Parent=AAEL022479-RA
NIGP01000552	VEuPathDB	CDS	49370	49864	.	+	0	Parent=AAEL022479-RA
NIGP01000552	VEuPathDB	mRNA	71655	73467	.	+	.	ID=AAEL002915-RA;geneID=AAEL002915
NIGP01000552	VEuPathDB	exon	71655	72372	.	+	.	Parent=AAEL002915-RA
NIGP01000552	VEuPathDB	exon	72445	73467	.	+	.	Parent=AAEL002915-RA
NIGP01000552	VEuPathDB	CDS	72274	72372	.	+	0	Parent=AAEL002915-RA
NIGP01000552	VEuPathDB	CDS	72445	73374	.	+	0	Parent=AAEL002915-RA
NIGP01000552	VEuPathDB	mRNA	105754	106990	.	-	.	ID=AAEL022598-RA;geneID=AAEL022598
NIGP01000552	VEuPathDB	exon	105754	106767	.	-	.	Parent=AAEL022598-RA
NIGP01000552	VEuPathDB	exon	106830	106990	.	-	.	Parent=AAEL022598-RA
NIGP01000552	VEuPathDB	CDS	105790	106767	.	-	0	Parent=AAEL022598-RA
NIGP01000552	VEuPathDB	CDS	106830	106952	.	-	0	Parent=AAEL022598-RA
NIGP01001712	VEuPathDB	lnc_RNA	18267	19352	.	-	.	ID=AAEL025266-RA;geneID=AAEL025266
NIGP01001712	VEuPathDB	exon	18267	18808	.	-	.	Parent=AAEL025266-RA
NIGP01001712	VEuPathDB	exon	19075	19352	.	-	.	Parent=AAEL025266-RA
NIGP01001712	VEuPathDB	mRNA	30793	31676	.	+	.	ID=AAEL020129-RA;geneID=AAEL020129
NIGP01001712	VEuPathDB	exon	30793	30903	.	+	.	Parent=AAEL020129-RA
NIGP01001712	VEuPathDB	exon	30993	31676	.	+	.	Parent=AAEL020129-RA
NIGP01001712	VEuPathDB	CDS	30793	30903	.	+	0	Parent=AAEL020129-RA
NIGP01001712	VEuPathDB	CDS	30993	31676	.	+	0	Parent=AAEL020129-RA
NIGP01001712	VEuPathDB	mRNA	51770	55131	.	+	.	ID=AAEL003188-RC;geneID=AAEL003188
NIGP01001712	VEuPathDB	exon	51770	51885	.	+	.	Parent=AAEL003188-RC
NIGP01001712	VEuPathDB	exon	52197	52371	.	+	.	Parent=AAEL003188-RC
NIGP01001712	VEuPathDB	exon	53331	54193	.	+	.	Parent=AAEL003188-RC
NIGP01001712	VEuPathDB	exon	54261	54499	.	+	.	Parent=AAEL003188-RC
NIGP01001712	VEuPathDB	exon	54569	54715	.	+	.	Parent=AAEL003188-RC
NIGP01001712	VEuPathDB	exon	54770	55131	.	+	.	Parent=AAEL003188-RC
NIGP01001712	VEuPathDB	CDS	52230	52371	.	+	0	Parent=AAEL003188-RC
NIGP01001712	VEuPathDB	CDS	53331	54193	.	+	2	Parent=AAEL003188-RC
NIGP01001712	VEuPathDB	CDS	54261	54499	.	+	0	Parent=AAEL003188-RC
NIGP01001712	VEuPathDB	CDS	54569	54715	.	+	1	Parent=AAEL003188-RC
NIGP01001712	VEuPathDB	CDS	54770	54995	.	+	1	Parent=AAEL003188-RC
NIGP01001712	VEuPathDB	mRNA	51771	55131	.	+	.	ID=AAEL003188-RA;geneID=AAEL003188
NIGP01001712	VEuPathDB	exon	51771	51971	.	+	.	Parent=AAEL003188-RA
NIGP01001712	VEuPathDB	exon	52197	52371	.	+	.	Parent=AAEL003188-RA
NIGP01001712	VEuPathDB	exon	53331	54193	.	+	.	Parent=AAEL003188-RA
NIGP01001712	VEuPathDB	exon	54261	54499	.	+	.	Parent=AAEL003188-RA
NIGP01001712	VEuPathDB	exon	54569	54715	.	+	.	Parent=AAEL003188-RA
NIGP01001712	VEuPathDB	exon	54770	55131	.	+	.	Parent=AAEL003188-RA
NIGP01001712	VEuPathDB	CDS	52230	52371	.	+	0	Parent=AAEL003188-RA
NIGP01001712	VEuPathDB	CDS	53331	54193	.	+	2	Parent=AAEL003188-RA
NIGP01001712	VEuPathDB	CDS	54261	54499	.	+	0	Parent=AAEL003188-RA
NIGP01001712	VEuPathDB	CDS	54569	54715	.	+	1	Parent=AAEL003188-RA
NIGP01001712	VEuPathDB	CDS	54770	54995	.	+	1	Parent=AAEL003188-RA
NIGP01001712	VEuPathDB	mRNA	51771	55131	.	+	.	ID=AAEL003188-RB;geneID=AAEL003188
NIGP01001712	VEuPathDB	exon	51771	51971	.	+	.	Parent=AAEL003188-RB
NIGP01001712	VEuPathDB	exon	52180	52371	.	+	.	Parent=AAEL003188-RB
NIGP01001712	VEuPathDB	exon	53331	54193	.	+	.	Parent=AAEL003188-RB
NIGP01001712	VEuPathDB	exon	54261	54499	.	+	.	Parent=AAEL003188-RB
NIGP01001712	VEuPathDB	exon	54569	54715	.	+	.	Parent=AAEL003188-RB
NIGP01001712	VEuPathDB	exon	54770	55131	.	+	.	Parent=AAEL003188-RB
NIGP01001712	VEuPathDB	CDS	52230	52371	.	+	0	Parent=AAEL003188-RB
NIGP01001712	VEuPathDB	CDS	53331	54193	.	+	2	Parent=AAEL003188-RB
NIGP01001712	VEuPathDB	CDS	54261	54499	.	+	0	Parent=AAEL003188-RB
NIGP01001712	VEuPathDB	CDS	54569	54715	.	+	1	Parent=AAEL003188-RB
NIGP01001712	VEuPathDB	CDS	54770	54995	.	+	1	Parent=AAEL003188-RB
NIGP01001712	VEuPathDB	mRNA	51771	55131	.	+	.	ID=AAEL003188-RD;geneID=AAEL003188
NIGP01001712	VEuPathDB	exon	51771	51885	.	+	.	Parent=AAEL003188-RD
NIGP01001712	VEuPathDB	exon	52180	52371	.	+	.	Parent=AAEL003188-RD
NIGP01001712	VEuPathDB	exon	53331	54193	.	+	.	Parent=AAEL003188-RD
NIGP01001712	VEuPathDB	exon	54261	54499	.	+	.	Parent=AAEL003188-RD
NIGP01001712	VEuPathDB	exon	54569	54715	.	+	.	Parent=AAEL003188-RD
NIGP01001712	VEuPathDB	exon	54770	55131	.	+	.	Parent=AAEL003188-RD
NIGP01001712	VEuPathDB	CDS	52230	52371	.	+	0	Parent=AAEL003188-RD
NIGP01001712	VEuPathDB	CDS	53331	54193	.	+	2	Parent=AAEL003188-RD
NIGP01001712	VEuPathDB	CDS	54261	54499	.	+	0	Parent=AAEL003188-RD
NIGP01001712	VEuPathDB	CDS	54569	54715	.	+	1	Parent=AAEL003188-RD
NIGP01001712	VEuPathDB	CDS	54770	54995	.	+	1	Parent=AAEL003188-RD
NIGP01001712	VEuPathDB	mRNA	64403	66220	.	-	.	ID=AAEL026956-RA;geneID=AAEL026956
NIGP01001712	VEuPathDB	exon	64403	64653	.	-	.	Parent=AAEL026956-RA
NIGP01001712	VEuPathDB	exon	64712	66220	.	-	.	Parent=AAEL026956-RA
NIGP01001712	VEuPathDB	CDS	64467	64653	.	-	1	Parent=AAEL026956-RA
NIGP01001712	VEuPathDB	CDS	64712	66195	.	-	0	Parent=AAEL026956-RA
NIGP01001712	VEuPathDB	mRNA	78552	80439	.	+	.	ID=AAEL028198-RA;geneID=AAEL028198
NIGP01001712	VEuPathDB	exon	78552	78686	.	+	.	Parent=AAEL028198-RA
NIGP01001712	VEuPathDB	exon	78749	80439	.	+	.	Parent=AAEL028198-RA
NIGP01001712	VEuPathDB	CDS	78630	78686	.	+	0	Parent=AAEL028198-RA
NIGP01001712	VEuPathDB	CDS	78749	80380	.	+	0	Parent=AAEL028198-RA
NIGP01001712	VEuPathDB	mRNA	80597	83197	.	+	.	ID=AAEL024002-RA;geneID=AAEL024002
NIGP01001712	VEuPathDB	exon	80597	80745	.	+	.	Parent=AAEL024002-RA
NIGP01001712	VEuPathDB	exon	81530	83197	.	+	.	Parent=AAEL024002-RA
NIGP01001712	VEuPathDB	CDS	80686	80745	.	+	0	Parent=AAEL024002-RA
NIGP01001712	VEuPathDB	CDS	81530	83161	.	+	0	Parent=AAEL024002-RA
NIGP01001712	VEuPathDB	mRNA	83275	85109	.	+	.	ID=AAEL022449-RA;geneID=AAEL022449
NIGP01001712	VEuPathDB	exon	83275	83383	.	+	.	Parent=AAEL022449-RA
NIGP01001712	VEuPathDB	exon	83449	85109	.	+	.	Parent=AAEL022449-RA
NIGP01001712	VEuPathDB	CDS	83324	83383	.	+	0	Parent=AAEL022449-RA
NIGP01001712	VEuPathDB	CDS	83449	85074	.	+	0	Parent=AAEL022449-RA
NIGP01001712	VEuPathDB	mRNA	95292	97110	.	+	.	ID=AAEL021498-RA;geneID=AAEL021498
NIGP01001712	VEuPathDB	exon	95292	95391	.	+	.	Parent=AAEL021498-RA
NIGP01001712	VEuPathDB	exon	95451	97110	.	+	.	Parent=AAEL021498-RA
NIGP01001712	VEuPathDB	CDS	95332	95391	.	+	0	Parent=AAEL021498-RA
NIGP01001712	VEuPathDB	CDS	95451	97076	.	+	0	Parent=AAEL021498-RA
NIGP01001712	VEuPathDB	mRNA	103395	105186	.	+	.	ID=AAEL026083-RA;geneID=AAEL026083
NIGP01001712	VEuPathDB	exon	103395	103460	.	+	.	Parent=AAEL026083-RA
NIGP01001712	VEuPathDB	exon	103517	105186	.	+	.	Parent=AAEL026083-RA
NIGP01001712	VEuPathDB	CDS	103395	103460	.	+	0	Parent=AAEL026083-RA
NIGP01001712	VEuPathDB	CDS	103517	105142	.	+	0	Parent=AAEL026083-RA
NIGP01001712	VEuPathDB	mRNA	108668	118145	.	-	.	ID=AAEL023595-RA;geneID=AAEL023595
NIGP01001712	VEuPathDB	exon	108668	109359	.	-	.	Parent=AAEL023595-RA
NIGP01001712	VEuPathDB	exon	117062	117780	.	-	.	Parent=AAEL023595-RA
NIGP01001712	VEuPathDB	exon	117875	118145	.	-	.	Parent=AAEL023595-RA
NIGP01001712	VEuPathDB	CDS	109274	109359	.	-	0	Parent=AAEL023595-RA
NIGP01001712	VEuPathDB	CDS	117062	117780	.	-	2	Parent=AAEL023595-RA
NIGP01001712	VEuPathDB	CDS	117875	117938	.	-	0	Parent=AAEL023595-RA
NIGP01000133	VEuPathDB	pseudogenic_transcript	1705	2919	.	-	.	ID=AAEL026045-RA;geneID=AAEL026045
NIGP01000133	VEuPathDB	exon	1705	1844	.	-	.	Parent=AAEL026045-RA
NIGP01000133	VEuPathDB	exon	1906	2169	.	-	.	Parent=AAEL026045-RA
NIGP01000133	VEuPathDB	exon	2227	2919	.	-	.	Parent=AAEL026045-RA
NIGP01000133	VEuPathDB	mRNA	11898	14305	.	-	.	ID=AAEL003192-RB;geneID=AAEL003192
NIGP01000133	VEuPathDB	exon	11898	13188	.	-	.	Parent=AAEL003192-RB
NIGP01000133	VEuPathDB	exon	13520	13798	.	-	.	Parent=AAEL003192-RB
NIGP01000133	VEuPathDB	exon	13861	14180	.	-	.	Parent=AAEL003192-RB
NIGP01000133	VEuPathDB	exon	14264	14305	.	-	.	Parent=AAEL003192-RB
NIGP01000133	VEuPathDB	CDS	11988	13188	.	-	1	Parent=AAEL003192-RB
NIGP01000133	VEuPathDB	CDS	13520	13798	.	-	1	Parent=AAEL003192-RB
NIGP01000133	VEuPathDB	CDS	13861	14099	.	-	0	Parent=AAEL003192-RB
NIGP01000133	VEuPathDB	mRNA	11898	14307	.	-	.	ID=AAEL003192-RA;geneID=AAEL003192
NIGP01000133	VEuPathDB	exon	11898	13188	.	-	.	Parent=AAEL003192-RA
NIGP01000133	VEuPathDB	exon	13520	13798	.	-	.	Parent=AAEL003192-RA
NIGP01000133	VEuPathDB	exon	13861	14170	.	-	.	Parent=AAEL003192-RA
NIGP01000133	VEuPathDB	exon	14264	14307	.	-	.	Parent=AAEL003192-RA
NIGP01000133	VEuPathDB	CDS	11988	13188	.	-	1	Parent=AAEL003192-RA
NIGP01000133	VEuPathDB	CDS	13520	13798	.	-	1	Parent=AAEL003192-RA
NIGP01000133	VEuPathDB	CDS	13861	14099	.	-	0	Parent=AAEL003192-RA
NIGP01000521	VEuPathDB	mRNA	29787	39271	.	+	.	ID=AAEL027839-RA;geneID=AAEL027839
NIGP01000521	VEuPathDB	exon	29787	30057	.	+	.	Parent=AAEL027839-RA
NIGP01000521	VEuPathDB	exon	30152	30871	.	+	.	Parent=AAEL027839-RA
NIGP01000521	VEuPathDB	exon	38582	39271	.	+	.	Parent=AAEL027839-RA
NIGP01000521	VEuPathDB	CDS	29994	30057	.	+	0	Parent=AAEL027839-RA
NIGP01000521	VEuPathDB	CDS	30152	30871	.	+	2	Parent=AAEL027839-RA
NIGP01000521	VEuPathDB	CDS	38582	38667	.	+	2	Parent=AAEL027839-RA
NIGP01000521	VEuPathDB	mRNA	42766	44565	.	-	.	ID=AAEL003195-RA;geneID=AAEL003195
NIGP01000521	VEuPathDB	exon	42766	44435	.	-	.	Parent=AAEL003195-RA
NIGP01000521	VEuPathDB	exon	44492	44565	.	-	.	Parent=AAEL003195-RA
NIGP01000521	VEuPathDB	CDS	42810	44435	.	-	0	Parent=AAEL003195-RA
NIGP01000521	VEuPathDB	CDS	44492	44557	.	-	0	Parent=AAEL003195-RA
NIGP01000521	VEuPathDB	mRNA	50664	52617	.	-	.	ID=AAEL020734-RA;geneID=AAEL020734
NIGP01000521	VEuPathDB	exon	50664	52481	.	-	.	Parent=AAEL020734-RA
NIGP01000521	VEuPathDB	exon	52541	52617	.	-	.	Parent=AAEL020734-RA
NIGP01000521	VEuPathDB	CDS	50856	52481	.	-	0	Parent=AAEL020734-RA
NIGP01000521	VEuPathDB	CDS	52541	52600	.	-	0	Parent=AAEL020734-RA
NIGP01001976	VEuPathDB	mRNA	2762	9978	.	+	.	ID=AAEL003202-RA;geneID=AAEL003202
NIGP01001976	VEuPathDB	exon	2762	3015	.	+	.	Parent=AAEL003202-RA
NIGP01001976	VEuPathDB	exon	9010	9978	.	+	.	Parent=AAEL003202-RA
NIGP01001976	VEuPathDB	CDS	2979	3015	.	+	0	Parent=AAEL003202-RA
NIGP01001976	VEuPathDB	CDS	9010	9902	.	+	2	Parent=AAEL003202-RA
NIGP01001976	VEuPathDB	lnc_RNA	13865	14541	.	+	.	ID=AAEL027962-RA;geneID=AAEL027962
NIGP01001976	VEuPathDB	exon	13865	14140	.	+	.	Parent=AAEL027962-RA
NIGP01001976	VEuPathDB	exon	14198	14325	.	+	.	Parent=AAEL027962-RA
NIGP01001976	VEuPathDB	exon	14386	14541	.	+	.	Parent=AAEL027962-RA
NIGP01001976	VEuPathDB	lnc_RNA	13865	14541	.	+	.	ID=AAEL027962-RB;geneID=AAEL027962
NIGP01001976	VEuPathDB	exon	13865	14140	.	+	.	Parent=AAEL027962-RB
NIGP01001976	VEuPathDB	exon	14198	14317	.	+	.	Parent=AAEL027962-RB
NIGP01001976	VEuPathDB	exon	14386	14541	.	+	.	Parent=AAEL027962-RB
NIGP01001976	VEuPathDB	mRNA	36800	58507	.	-	.	ID=AAEL003208-RB;geneID=AAEL003208
NIGP01001976	VEuPathDB	exon	36800	39251	.	-	.	Parent=AAEL003208-RB
NIGP01001976	VEuPathDB	exon	49598	49792	.	-	.	Parent=AAEL003208-RB
NIGP01001976	VEuPathDB	exon	49855	52416	.	-	.	Parent=AAEL003208-RB
NIGP01001976	VEuPathDB	exon	52479	52615	.	-	.	Parent=AAEL003208-RB
NIGP01001976	VEuPathDB	exon	52675	52779	.	-	.	Parent=AAEL003208-RB
NIGP01001976	VEuPathDB	exon	52871	53099	.	-	.	Parent=AAEL003208-RB
NIGP01001976	VEuPathDB	exon	53162	53386	.	-	.	Parent=AAEL003208-RB
NIGP01001976	VEuPathDB	exon	53443	53729	.	-	.	Parent=AAEL003208-RB
NIGP01001976	VEuPathDB	exon	53798	54074	.	-	.	Parent=AAEL003208-RB
NIGP01001976	VEuPathDB	exon	58373	58507	.	-	.	Parent=AAEL003208-RB
NIGP01001976	VEuPathDB	CDS	39135	39251	.	-	0	Parent=AAEL003208-RB
NIGP01001976	VEuPathDB	CDS	49598	49792	.	-	0	Parent=AAEL003208-RB
NIGP01001976	VEuPathDB	CDS	49855	52416	.	-	0	Parent=AAEL003208-RB
NIGP01001976	VEuPathDB	CDS	52479	52615	.	-	2	Parent=AAEL003208-RB
NIGP01001976	VEuPathDB	CDS	52675	52779	.	-	2	Parent=AAEL003208-RB
NIGP01001976	VEuPathDB	CDS	52871	53099	.	-	0	Parent=AAEL003208-RB
NIGP01001976	VEuPathDB	CDS	53162	53386	.	-	0	Parent=AAEL003208-RB
NIGP01001976	VEuPathDB	CDS	53443	53729	.	-	2	Parent=AAEL003208-RB
NIGP01001976	VEuPathDB	CDS	53798	54074	.	-	0	Parent=AAEL003208-RB
NIGP01001976	VEuPathDB	CDS	58373	58393	.	-	0	Parent=AAEL003208-RB
NIGP01001976	VEuPathDB	mRNA	36800	58840	.	-	.	ID=AAEL003208-RC;geneID=AAEL003208
NIGP01001976	VEuPathDB	exon	36800	39251	.	-	.	Parent=AAEL003208-RC
NIGP01001976	VEuPathDB	exon	49598	49792	.	-	.	Parent=AAEL003208-RC
NIGP01001976	VEuPathDB	exon	49855	52416	.	-	.	Parent=AAEL003208-RC
NIGP01001976	VEuPathDB	exon	52479	52615	.	-	.	Parent=AAEL003208-RC
NIGP01001976	VEuPathDB	exon	52681	52809	.	-	.	Parent=AAEL003208-RC
NIGP01001976	VEuPathDB	exon	52871	53099	.	-	.	Parent=AAEL003208-RC
NIGP01001976	VEuPathDB	exon	53162	53386	.	-	.	Parent=AAEL003208-RC
NIGP01001976	VEuPathDB	exon	53443	53729	.	-	.	Parent=AAEL003208-RC
NIGP01001976	VEuPathDB	exon	53798	54074	.	-	.	Parent=AAEL003208-RC
NIGP01001976	VEuPathDB	exon	58373	58555	.	-	.	Parent=AAEL003208-RC
NIGP01001976	VEuPathDB	exon	58661	58840	.	-	.	Parent=AAEL003208-RC
NIGP01001976	VEuPathDB	CDS	39135	39251	.	-	0	Parent=AAEL003208-RC
NIGP01001976	VEuPathDB	CDS	49598	49792	.	-	0	Parent=AAEL003208-RC
NIGP01001976	VEuPathDB	CDS	49855	52416	.	-	0	Parent=AAEL003208-RC
NIGP01001976	VEuPathDB	CDS	52479	52615	.	-	2	Parent=AAEL003208-RC
NIGP01001976	VEuPathDB	CDS	52681	52809	.	-	2	Parent=AAEL003208-RC
NIGP01001976	VEuPathDB	CDS	52871	53099	.	-	0	Parent=AAEL003208-RC
NIGP01001976	VEuPathDB	CDS	53162	53386	.	-	0	Parent=AAEL003208-RC
NIGP01001976	VEuPathDB	CDS	53443	53729	.	-	2	Parent=AAEL003208-RC
NIGP01001976	VEuPathDB	CDS	53798	54074	.	-	0	Parent=AAEL003208-RC
NIGP01001976	VEuPathDB	CDS	58373	58393	.	-	0	Parent=AAEL003208-RC
NIGP01001936	VEuPathDB	mRNA	12802	13894	.	-	.	ID=AAEL003290-RA;geneID=AAEL003290
NIGP01001936	VEuPathDB	exon	12802	13894	.	-	.	Parent=AAEL003290-RA
NIGP01001936	VEuPathDB	CDS	13099	13893	.	-	0	Parent=AAEL003290-RA
NIGP01000418	VEuPathDB	mRNA	15018	15998	.	-	.	ID=AAEL003339-RA;geneID=AAEL003339
NIGP01000418	VEuPathDB	exon	15018	15998	.	-	.	Parent=AAEL003339-RA
NIGP01000418	VEuPathDB	CDS	15018	15998	.	-	0	Parent=AAEL003339-RA
NIGP01001468	VEuPathDB	mRNA	2071	10907	.	+	.	ID=AAEL003448-RA;geneID=AAEL003448
NIGP01001468	VEuPathDB	exon	2071	2556	.	+	.	Parent=AAEL003448-RA
NIGP01001468	VEuPathDB	exon	2617	2737	.	+	.	Parent=AAEL003448-RA
NIGP01001468	VEuPathDB	exon	9835	10907	.	+	.	Parent=AAEL003448-RA
NIGP01001468	VEuPathDB	CDS	2324	2556	.	+	0	Parent=AAEL003448-RA
NIGP01001468	VEuPathDB	CDS	2617	2737	.	+	1	Parent=AAEL003448-RA
NIGP01001468	VEuPathDB	CDS	9835	10907	.	+	0	Parent=AAEL003448-RA
NIGP01001468	VEuPathDB	pre_miRNA	4891	4973	.	+	.	ID=AAEL028966-RA;geneID=AAEL028966
NIGP01001468	VEuPathDB	exon	4891	4973	.	+	.	Parent=AAEL028966-RA
NIGP01002295	VEuPathDB	mRNA	29731	32116	.	-	.	ID=AAEL003461-RA;geneID=AAEL003461
NIGP01002295	VEuPathDB	exon	29731	31798	.	-	.	Parent=AAEL003461-RA
NIGP01002295	VEuPathDB	exon	31862	32116	.	-	.	Parent=AAEL003461-RA
NIGP01002295	VEuPathDB	CDS	29838	31798	.	-	0	Parent=AAEL003461-RA
NIGP01002295	VEuPathDB	CDS	31862	32005	.	-	0	Parent=AAEL003461-RA
NIGP01000309	VEuPathDB	mRNA	9542	27833	.	+	.	ID=AAEL027762-RB;geneID=AAEL027762
NIGP01000309	VEuPathDB	exon	9542	9691	.	+	.	Parent=AAEL027762-RB
NIGP01000309	VEuPathDB	exon	9768	9874	.	+	.	Parent=AAEL027762-RB
NIGP01000309	VEuPathDB	exon	26615	26761	.	+	.	Parent=AAEL027762-RB
NIGP01000309	VEuPathDB	exon	26828	27118	.	+	.	Parent=AAEL027762-RB
NIGP01000309	VEuPathDB	exon	27179	27307	.	+	.	Parent=AAEL027762-RB
NIGP01000309	VEuPathDB	exon	27374	27426	.	+	.	Parent=AAEL027762-RB
NIGP01000309	VEuPathDB	exon	27573	27833	.	+	.	Parent=AAEL027762-RB
NIGP01000309	VEuPathDB	CDS	9604	9691	.	+	0	Parent=AAEL027762-RB
NIGP01000309	VEuPathDB	CDS	9768	9874	.	+	2	Parent=AAEL027762-RB
NIGP01000309	VEuPathDB	CDS	26615	26761	.	+	0	Parent=AAEL027762-RB
NIGP01000309	VEuPathDB	CDS	26828	27118	.	+	0	Parent=AAEL027762-RB
NIGP01000309	VEuPathDB	CDS	27179	27307	.	+	0	Parent=AAEL027762-RB
NIGP01000309	VEuPathDB	CDS	27374	27421	.	+	0	Parent=AAEL027762-RB
NIGP01000309	VEuPathDB	mRNA	9543	27833	.	+	.	ID=AAEL027762-RA;geneID=AAEL027762
NIGP01000309	VEuPathDB	exon	9543	9691	.	+	.	Parent=AAEL027762-RA
NIGP01000309	VEuPathDB	exon	9768	9874	.	+	.	Parent=AAEL027762-RA
NIGP01000309	VEuPathDB	exon	26615	26761	.	+	.	Parent=AAEL027762-RA
NIGP01000309	VEuPathDB	exon	26828	27118	.	+	.	Parent=AAEL027762-RA
NIGP01000309	VEuPathDB	exon	27179	27307	.	+	.	Parent=AAEL027762-RA
NIGP01000309	VEuPathDB	exon	27573	27833	.	+	.	Parent=AAEL027762-RA
NIGP01000309	VEuPathDB	CDS	9604	9691	.	+	0	Parent=AAEL027762-RA
NIGP01000309	VEuPathDB	CDS	9768	9874	.	+	2	Parent=AAEL027762-RA
NIGP01000309	VEuPathDB	CDS	26615	26761	.	+	0	Parent=AAEL027762-RA
NIGP01000309	VEuPathDB	CDS	26828	27118	.	+	0	Parent=AAEL027762-RA
NIGP01000309	VEuPathDB	CDS	27179	27307	.	+	0	Parent=AAEL027762-RA
NIGP01000309	VEuPathDB	CDS	27573	27608	.	+	0	Parent=AAEL027762-RA
NIGP01000309	VEuPathDB	mRNA	20187	22000	.	-	.	ID=AAEL003541-RA;geneID=AAEL003541
NIGP01000309	VEuPathDB	exon	20187	22000	.	-	.	Parent=AAEL003541-RA
NIGP01000309	VEuPathDB	CDS	20484	21682	.	-	0	Parent=AAEL003541-RA
NIGP01001837	VEuPathDB	mRNA	11787	12728	.	+	.	ID=AAEL004475-RD;geneID=AAEL004475
NIGP01001837	VEuPathDB	exon	11787	11881	.	+	.	Parent=AAEL004475-RD
NIGP01001837	VEuPathDB	exon	11936	12001	.	+	.	Parent=AAEL004475-RD
NIGP01001837	VEuPathDB	exon	12109	12728	.	+	.	Parent=AAEL004475-RD
NIGP01001837	VEuPathDB	CDS	11996	12001	.	+	0	Parent=AAEL004475-RD
NIGP01001837	VEuPathDB	CDS	12109	12639	.	+	0	Parent=AAEL004475-RD
NIGP01001837	VEuPathDB	mRNA	11816	12728	.	+	.	ID=AAEL004475-RC;geneID=AAEL004475
NIGP01001837	VEuPathDB	exon	11816	12001	.	+	.	Parent=AAEL004475-RC
NIGP01001837	VEuPathDB	exon	12109	12728	.	+	.	Parent=AAEL004475-RC
NIGP01001837	VEuPathDB	CDS	11996	12001	.	+	0	Parent=AAEL004475-RC
NIGP01001837	VEuPathDB	CDS	12109	12639	.	+	0	Parent=AAEL004475-RC
NIGP01001837	VEuPathDB	mRNA	19959	33598	.	-	.	ID=AAEL004477-RA;geneID=AAEL004477
NIGP01001837	VEuPathDB	exon	19959	21985	.	-	.	Parent=AAEL004477-RA
NIGP01001837	VEuPathDB	exon	32894	33598	.	-	.	Parent=AAEL004477-RA
NIGP01001837	VEuPathDB	CDS	20391	21985	.	-	2	Parent=AAEL004477-RA
NIGP01001837	VEuPathDB	CDS	32894	33020	.	-	0	Parent=AAEL004477-RA
NIGP01001837	VEuPathDB	mRNA	39775	41811	.	+	.	ID=AAEL026545-RA;geneID=AAEL026545
NIGP01001837	VEuPathDB	exon	39775	40005	.	+	.	Parent=AAEL026545-RA
NIGP01001837	VEuPathDB	exon	40065	40319	.	+	.	Parent=AAEL026545-RA
NIGP01001837	VEuPathDB	exon	40385	41811	.	+	.	Parent=AAEL026545-RA
NIGP01001837	VEuPathDB	CDS	39938	40005	.	+	0	Parent=AAEL026545-RA
NIGP01001837	VEuPathDB	CDS	40065	40319	.	+	1	Parent=AAEL026545-RA
NIGP01001837	VEuPathDB	CDS	40385	41777	.	+	1	Parent=AAEL026545-RA
NIGP01001837	VEuPathDB	mRNA	42072	43873	.	-	.	ID=AAEL004458-RA;geneID=AAEL004458
NIGP01001837	VEuPathDB	exon	42072	43601	.	-	.	Parent=AAEL004458-RA
NIGP01001837	VEuPathDB	exon	43675	43873	.	-	.	Parent=AAEL004458-RA
NIGP01001837	VEuPathDB	CDS	42114	43601	.	-	0	Parent=AAEL004458-RA
NIGP01001837	VEuPathDB	CDS	43675	43725	.	-	0	Parent=AAEL004458-RA
NIGP01001837	VEuPathDB	mRNA	50436	54656	.	+	.	ID=AAEL004450-RB;geneID=AAEL004450
NIGP01001837	VEuPathDB	exon	50436	50724	.	+	.	Parent=AAEL004450-RB
NIGP01001837	VEuPathDB	exon	50840	50928	.	+	.	Parent=AAEL004450-RB
NIGP01001837	VEuPathDB	exon	53808	53879	.	+	.	Parent=AAEL004450-RB
NIGP01001837	VEuPathDB	exon	54460	54656	.	+	.	Parent=AAEL004450-RB
NIGP01001837	VEuPathDB	CDS	50611	50724	.	+	0	Parent=AAEL004450-RB
NIGP01001837	VEuPathDB	CDS	50840	50928	.	+	0	Parent=AAEL004450-RB
NIGP01001837	VEuPathDB	CDS	53808	53879	.	+	1	Parent=AAEL004450-RB
NIGP01001837	VEuPathDB	CDS	54460	54544	.	+	1	Parent=AAEL004450-RB
NIGP01001837	VEuPathDB	mRNA	50437	54270	.	+	.	ID=AAEL004450-RA;geneID=AAEL004450
NIGP01001837	VEuPathDB	exon	50437	50724	.	+	.	Parent=AAEL004450-RA
NIGP01001837	VEuPathDB	exon	50840	50928	.	+	.	Parent=AAEL004450-RA
NIGP01001837	VEuPathDB	exon	53808	53879	.	+	.	Parent=AAEL004450-RA
NIGP01001837	VEuPathDB	exon	54035	54270	.	+	.	Parent=AAEL004450-RA
NIGP01001837	VEuPathDB	CDS	50611	50724	.	+	0	Parent=AAEL004450-RA
NIGP01001837	VEuPathDB	CDS	50840	50928	.	+	0	Parent=AAEL004450-RA
NIGP01001837	VEuPathDB	CDS	53808	53879	.	+	1	Parent=AAEL004450-RA
NIGP01001837	VEuPathDB	CDS	54035	54101	.	+	1	Parent=AAEL004450-RA
NIGP01001837	VEuPathDB	mRNA	59582	68883	.	-	.	ID=AAEL021242-RA;geneID=AAEL021242
NIGP01001837	VEuPathDB	exon	59582	61584	.	-	.	Parent=AAEL021242-RA
NIGP01001837	VEuPathDB	exon	67874	68008	.	-	.	Parent=AAEL021242-RA
NIGP01001837	VEuPathDB	exon	68491	68883	.	-	.	Parent=AAEL021242-RA
NIGP01001837	VEuPathDB	CDS	60892	61584	.	-	0	Parent=AAEL021242-RA
NIGP01001837	VEuPathDB	CDS	67874	68008	.	-	0	Parent=AAEL021242-RA
NIGP01001837	VEuPathDB	CDS	68491	68868	.	-	0	Parent=AAEL021242-RA
NIGP01000295	VEuPathDB	mRNA	10120	26470	.	+	.	ID=AAEL004489-RA;geneID=AAEL004489
NIGP01000295	VEuPathDB	exon	10120	10439	.	+	.	Parent=AAEL004489-RA
NIGP01000295	VEuPathDB	exon	22360	23642	.	+	.	Parent=AAEL004489-RA
NIGP01000295	VEuPathDB	exon	25522	26470	.	+	.	Parent=AAEL004489-RA
NIGP01000295	VEuPathDB	CDS	10395	10439	.	+	0	Parent=AAEL004489-RA
NIGP01000295	VEuPathDB	CDS	22360	23642	.	+	0	Parent=AAEL004489-RA
NIGP01000295	VEuPathDB	CDS	25522	25984	.	+	1	Parent=AAEL004489-RA
NIGP01000295	VEuPathDB	lnc_RNA	21431	21792	.	-	.	ID=AAEL023273-RA;geneID=AAEL023273
NIGP01000295	VEuPathDB	exon	21431	21636	.	-	.	Parent=AAEL023273-RA
NIGP01000295	VEuPathDB	exon	21718	21792	.	-	.	Parent=AAEL023273-RA
NIGP01000295	VEuPathDB	mRNA	35878	36704	.	-	.	ID=AAEL004503-RC;geneID=AAEL004503
NIGP01000295	VEuPathDB	exon	35878	35935	.	-	.	Parent=AAEL004503-RC
NIGP01000295	VEuPathDB	exon	36007	36198	.	-	.	Parent=AAEL004503-RC
NIGP01000295	VEuPathDB	exon	36411	36469	.	-	.	Parent=AAEL004503-RC
NIGP01000295	VEuPathDB	exon	36552	36704	.	-	.	Parent=AAEL004503-RC
NIGP01000295	VEuPathDB	CDS	35926	35935	.	-	1	Parent=AAEL004503-RC
NIGP01000295	VEuPathDB	CDS	36007	36198	.	-	1	Parent=AAEL004503-RC
NIGP01000295	VEuPathDB	CDS	36411	36460	.	-	0	Parent=AAEL004503-RC
NIGP01001877	VEuPathDB	mRNA	26332	572285	.	-	.	ID=AAEL004793-RD;geneID=AAEL004793
NIGP01001877	VEuPathDB	exon	26332	26554	.	-	.	Parent=AAEL004793-RD
NIGP01001877	VEuPathDB	exon	123739	123944	.	-	.	Parent=AAEL004793-RD
NIGP01001877	VEuPathDB	exon	124010	124117	.	-	.	Parent=AAEL004793-RD
NIGP01001877	VEuPathDB	exon	127306	127358	.	-	.	Parent=AAEL004793-RD
NIGP01001877	VEuPathDB	exon	235811	236002	.	-	.	Parent=AAEL004793-RD
NIGP01001877	VEuPathDB	exon	236075	236853	.	-	.	Parent=AAEL004793-RD
NIGP01001877	VEuPathDB	exon	239634	239919	.	-	.	Parent=AAEL004793-RD
NIGP01001877	VEuPathDB	exon	306791	306935	.	-	.	Parent=AAEL004793-RD
NIGP01001877	VEuPathDB	exon	306988	307214	.	-	.	Parent=AAEL004793-RD
NIGP01001877	VEuPathDB	exon	329120	329208	.	-	.	Parent=AAEL004793-RD
NIGP01001877	VEuPathDB	exon	502110	502213	.	-	.	Parent=AAEL004793-RD
NIGP01001877	VEuPathDB	exon	502271	502369	.	-	.	Parent=AAEL004793-RD
NIGP01001877	VEuPathDB	exon	572237	572285	.	-	.	Parent=AAEL004793-RD
NIGP01001877	VEuPathDB	CDS	26420	26554	.	-	0	Parent=AAEL004793-RD
NIGP01001877	VEuPathDB	CDS	123739	123944	.	-	2	Parent=AAEL004793-RD
NIGP01001877	VEuPathDB	CDS	124010	124117	.	-	2	Parent=AAEL004793-RD
NIGP01001877	VEuPathDB	CDS	127306	127358	.	-	1	Parent=AAEL004793-RD
NIGP01001877	VEuPathDB	CDS	235811	236002	.	-	1	Parent=AAEL004793-RD
NIGP01001877	VEuPathDB	CDS	236075	236853	.	-	0	Parent=AAEL004793-RD
NIGP01001877	VEuPathDB	CDS	239634	239919	.	-	1	Parent=AAEL004793-RD
NIGP01001877	VEuPathDB	CDS	306791	306935	.	-	2	Parent=AAEL004793-RD
NIGP01001877	VEuPathDB	CDS	306988	307214	.	-	1	Parent=AAEL004793-RD
NIGP01001877	VEuPathDB	CDS	329120	329208	.	-	0	Parent=AAEL004793-RD
NIGP01001877	VEuPathDB	CDS	502110	502213	.	-	2	Parent=AAEL004793-RD
NIGP01001877	VEuPathDB	CDS	502271	502369	.	-	2	Parent=AAEL004793-RD
NIGP01001877	VEuPathDB	CDS	572237	572270	.	-	0	Parent=AAEL004793-RD
NIGP01001877	VEuPathDB	mRNA	26332	572885	.	-	.	ID=AAEL004793-RG;geneID=AAEL004793
NIGP01001877	VEuPathDB	exon	26332	26554	.	-	.	Parent=AAEL004793-RG
NIGP01001877	VEuPathDB	exon	123739	123944	.	-	.	Parent=AAEL004793-RG
NIGP01001877	VEuPathDB	exon	124010	124117	.	-	.	Parent=AAEL004793-RG
NIGP01001877	VEuPathDB	exon	127306	127358	.	-	.	Parent=AAEL004793-RG
NIGP01001877	VEuPathDB	exon	235811	236002	.	-	.	Parent=AAEL004793-RG
NIGP01001877	VEuPathDB	exon	236075	236853	.	-	.	Parent=AAEL004793-RG
NIGP01001877	VEuPathDB	exon	239634	239919	.	-	.	Parent=AAEL004793-RG
NIGP01001877	VEuPathDB	exon	306791	306935	.	-	.	Parent=AAEL004793-RG
NIGP01001877	VEuPathDB	exon	306988	307214	.	-	.	Parent=AAEL004793-RG
NIGP01001877	VEuPathDB	exon	329120	329208	.	-	.	Parent=AAEL004793-RG
NIGP01001877	VEuPathDB	exon	502110	502213	.	-	.	Parent=AAEL004793-RG
NIGP01001877	VEuPathDB	exon	502271	502369	.	-	.	Parent=AAEL004793-RG
NIGP01001877	VEuPathDB	exon	572304	572418	.	-	.	Parent=AAEL004793-RG
NIGP01001877	VEuPathDB	exon	572499	572885	.	-	.	Parent=AAEL004793-RG
NIGP01001877	VEuPathDB	CDS	26420	26554	.	-	0	Parent=AAEL004793-RG
NIGP01001877	VEuPathDB	CDS	123739	123944	.	-	2	Parent=AAEL004793-RG
NIGP01001877	VEuPathDB	CDS	124010	124117	.	-	2	Parent=AAEL004793-RG
NIGP01001877	VEuPathDB	CDS	127306	127358	.	-	1	Parent=AAEL004793-RG
NIGP01001877	VEuPathDB	CDS	235811	236002	.	-	1	Parent=AAEL004793-RG
NIGP01001877	VEuPathDB	CDS	236075	236853	.	-	0	Parent=AAEL004793-RG
NIGP01001877	VEuPathDB	CDS	239634	239919	.	-	1	Parent=AAEL004793-RG
NIGP01001877	VEuPathDB	CDS	306791	306935	.	-	2	Parent=AAEL004793-RG
NIGP01001877	VEuPathDB	CDS	306988	307214	.	-	1	Parent=AAEL004793-RG
NIGP01001877	VEuPathDB	CDS	329120	329208	.	-	0	Parent=AAEL004793-RG
NIGP01001877	VEuPathDB	CDS	502110	502213	.	-	2	Parent=AAEL004793-RG
NIGP01001877	VEuPathDB	CDS	502271	502369	.	-	2	Parent=AAEL004793-RG
NIGP01001877	VEuPathDB	CDS	572304	572418	.	-	0	Parent=AAEL004793-RG
NIGP01001877	VEuPathDB	CDS	572499	572561	.	-	0	Parent=AAEL004793-RG
NIGP01001877	VEuPathDB	mRNA	26332	572886	.	-	.	ID=AAEL004793-RC;geneID=AAEL004793
NIGP01001877	VEuPathDB	exon	26332	26554	.	-	.	Parent=AAEL004793-RC
NIGP01001877	VEuPathDB	exon	123739	123944	.	-	.	Parent=AAEL004793-RC
NIGP01001877	VEuPathDB	exon	124010	124117	.	-	.	Parent=AAEL004793-RC
NIGP01001877	VEuPathDB	exon	127306	127358	.	-	.	Parent=AAEL004793-RC
NIGP01001877	VEuPathDB	exon	235811	236002	.	-	.	Parent=AAEL004793-RC
NIGP01001877	VEuPathDB	exon	236075	236853	.	-	.	Parent=AAEL004793-RC
NIGP01001877	VEuPathDB	exon	239634	239919	.	-	.	Parent=AAEL004793-RC
NIGP01001877	VEuPathDB	exon	329120	329208	.	-	.	Parent=AAEL004793-RC
NIGP01001877	VEuPathDB	exon	502110	502213	.	-	.	Parent=AAEL004793-RC
NIGP01001877	VEuPathDB	exon	502271	502369	.	-	.	Parent=AAEL004793-RC
NIGP01001877	VEuPathDB	exon	572304	572418	.	-	.	Parent=AAEL004793-RC
NIGP01001877	VEuPathDB	exon	572499	572886	.	-	.	Parent=AAEL004793-RC
NIGP01001877	VEuPathDB	CDS	26420	26554	.	-	0	Parent=AAEL004793-RC
NIGP01001877	VEuPathDB	CDS	123739	123944	.	-	2	Parent=AAEL004793-RC
NIGP01001877	VEuPathDB	CDS	124010	124117	.	-	2	Parent=AAEL004793-RC
NIGP01001877	VEuPathDB	CDS	127306	127358	.	-	1	Parent=AAEL004793-RC
NIGP01001877	VEuPathDB	CDS	235811	236002	.	-	1	Parent=AAEL004793-RC
NIGP01001877	VEuPathDB	CDS	236075	236853	.	-	0	Parent=AAEL004793-RC
NIGP01001877	VEuPathDB	CDS	239634	239919	.	-	1	Parent=AAEL004793-RC
NIGP01001877	VEuPathDB	CDS	329120	329208	.	-	0	Parent=AAEL004793-RC
NIGP01001877	VEuPathDB	CDS	502110	502213	.	-	2	Parent=AAEL004793-RC
NIGP01001877	VEuPathDB	CDS	502271	502369	.	-	2	Parent=AAEL004793-RC
NIGP01001877	VEuPathDB	CDS	572304	572418	.	-	0	Parent=AAEL004793-RC
NIGP01001877	VEuPathDB	CDS	572499	572561	.	-	0	Parent=AAEL004793-RC
NIGP01001877	VEuPathDB	mRNA	26509	572887	.	-	.	ID=AAEL004793-RH;geneID=AAEL004793
NIGP01001877	VEuPathDB	exon	26509	26554	.	-	.	Parent=AAEL004793-RH
NIGP01001877	VEuPathDB	exon	123739	123944	.	-	.	Parent=AAEL004793-RH
NIGP01001877	VEuPathDB	exon	124010	124117	.	-	.	Parent=AAEL004793-RH
NIGP01001877	VEuPathDB	exon	127306	127358	.	-	.	Parent=AAEL004793-RH
NIGP01001877	VEuPathDB	exon	235811	236022	.	-	.	Parent=AAEL004793-RH
NIGP01001877	VEuPathDB	exon	236075	236853	.	-	.	Parent=AAEL004793-RH
NIGP01001877	VEuPathDB	exon	239634	239919	.	-	.	Parent=AAEL004793-RH
NIGP01001877	VEuPathDB	exon	306791	306935	.	-	.	Parent=AAEL004793-RH
NIGP01001877	VEuPathDB	exon	306988	307214	.	-	.	Parent=AAEL004793-RH
NIGP01001877	VEuPathDB	exon	329120	329208	.	-	.	Parent=AAEL004793-RH
NIGP01001877	VEuPathDB	exon	502110	502213	.	-	.	Parent=AAEL004793-RH
NIGP01001877	VEuPathDB	exon	502271	502369	.	-	.	Parent=AAEL004793-RH
NIGP01001877	VEuPathDB	exon	572304	572418	.	-	.	Parent=AAEL004793-RH
NIGP01001877	VEuPathDB	exon	572499	572887	.	-	.	Parent=AAEL004793-RH
NIGP01001877	VEuPathDB	mRNA	123849	572886	.	-	.	ID=AAEL004793-RE;geneID=AAEL004793
NIGP01001877	VEuPathDB	exon	123849	123929	.	-	.	Parent=AAEL004793-RE
NIGP01001877	VEuPathDB	exon	124010	124117	.	-	.	Parent=AAEL004793-RE
NIGP01001877	VEuPathDB	exon	127306	127358	.	-	.	Parent=AAEL004793-RE
NIGP01001877	VEuPathDB	exon	235811	236002	.	-	.	Parent=AAEL004793-RE
NIGP01001877	VEuPathDB	exon	236075	236853	.	-	.	Parent=AAEL004793-RE
NIGP01001877	VEuPathDB	exon	239634	239919	.	-	.	Parent=AAEL004793-RE
NIGP01001877	VEuPathDB	exon	306791	306935	.	-	.	Parent=AAEL004793-RE
NIGP01001877	VEuPathDB	exon	306988	307214	.	-	.	Parent=AAEL004793-RE
NIGP01001877	VEuPathDB	exon	329120	329208	.	-	.	Parent=AAEL004793-RE
NIGP01001877	VEuPathDB	exon	502110	502213	.	-	.	Parent=AAEL004793-RE
NIGP01001877	VEuPathDB	exon	502271	502369	.	-	.	Parent=AAEL004793-RE
NIGP01001877	VEuPathDB	exon	572304	572418	.	-	.	Parent=AAEL004793-RE
NIGP01001877	VEuPathDB	exon	572499	572886	.	-	.	Parent=AAEL004793-RE
NIGP01001877	VEuPathDB	CDS	123928	123929	.	-	2	Parent=AAEL004793-RE
NIGP01001877	VEuPathDB	CDS	124010	124117	.	-	2	Parent=AAEL004793-RE
NIGP01001877	VEuPathDB	CDS	127306	127358	.	-	1	Parent=AAEL004793-RE
NIGP01001877	VEuPathDB	CDS	235811	236002	.	-	1	Parent=AAEL004793-RE
NIGP01001877	VEuPathDB	CDS	236075	236853	.	-	0	Parent=AAEL004793-RE
NIGP01001877	VEuPathDB	CDS	239634	239919	.	-	1	Parent=AAEL004793-RE
NIGP01001877	VEuPathDB	CDS	306791	306935	.	-	2	Parent=AAEL004793-RE
NIGP01001877	VEuPathDB	CDS	306988	307214	.	-	1	Parent=AAEL004793-RE
NIGP01001877	VEuPathDB	CDS	329120	329208	.	-	0	Parent=AAEL004793-RE
NIGP01001877	VEuPathDB	CDS	502110	502213	.	-	2	Parent=AAEL004793-RE
NIGP01001877	VEuPathDB	CDS	502271	502369	.	-	2	Parent=AAEL004793-RE
NIGP01001877	VEuPathDB	CDS	572304	572418	.	-	0	Parent=AAEL004793-RE
NIGP01001877	VEuPathDB	CDS	572499	572561	.	-	0	Parent=AAEL004793-RE
NIGP01001877	VEuPathDB	mRNA	123849	572886	.	-	.	ID=AAEL004793-RF;geneID=AAEL004793
NIGP01001877	VEuPathDB	exon	123849	123929	.	-	.	Parent=AAEL004793-RF
NIGP01001877	VEuPathDB	exon	124080	124117	.	-	.	Parent=AAEL004793-RF
NIGP01001877	VEuPathDB	exon	127306	127358	.	-	.	Parent=AAEL004793-RF
NIGP01001877	VEuPathDB	exon	235811	236002	.	-	.	Parent=AAEL004793-RF
NIGP01001877	VEuPathDB	exon	236075	236853	.	-	.	Parent=AAEL004793-RF
NIGP01001877	VEuPathDB	exon	239634	239919	.	-	.	Parent=AAEL004793-RF
NIGP01001877	VEuPathDB	exon	306791	306935	.	-	.	Parent=AAEL004793-RF
NIGP01001877	VEuPathDB	exon	306988	307214	.	-	.	Parent=AAEL004793-RF
NIGP01001877	VEuPathDB	exon	329120	329208	.	-	.	Parent=AAEL004793-RF
NIGP01001877	VEuPathDB	exon	502110	502213	.	-	.	Parent=AAEL004793-RF
NIGP01001877	VEuPathDB	exon	502271	502369	.	-	.	Parent=AAEL004793-RF
NIGP01001877	VEuPathDB	exon	572304	572418	.	-	.	Parent=AAEL004793-RF
NIGP01001877	VEuPathDB	exon	572499	572886	.	-	.	Parent=AAEL004793-RF
NIGP01001877	VEuPathDB	CDS	123918	123929	.	-	0	Parent=AAEL004793-RF
NIGP01001877	VEuPathDB	CDS	124080	124117	.	-	2	Parent=AAEL004793-RF
NIGP01001877	VEuPathDB	CDS	127306	127358	.	-	1	Parent=AAEL004793-RF
NIGP01001877	VEuPathDB	CDS	235811	236002	.	-	1	Parent=AAEL004793-RF
NIGP01001877	VEuPathDB	CDS	236075	236853	.	-	0	Parent=AAEL004793-RF
NIGP01001877	VEuPathDB	CDS	239634	239919	.	-	1	Parent=AAEL004793-RF
NIGP01001877	VEuPathDB	CDS	306791	306935	.	-	2	Parent=AAEL004793-RF
NIGP01001877	VEuPathDB	CDS	306988	307214	.	-	1	Parent=AAEL004793-RF
NIGP01001877	VEuPathDB	CDS	329120	329208	.	-	0	Parent=AAEL004793-RF
NIGP01001877	VEuPathDB	CDS	502110	502213	.	-	2	Parent=AAEL004793-RF
NIGP01001877	VEuPathDB	CDS	502271	502369	.	-	2	Parent=AAEL004793-RF
NIGP01001877	VEuPathDB	CDS	572304	572418	.	-	0	Parent=AAEL004793-RF
NIGP01001877	VEuPathDB	CDS	572499	572561	.	-	0	Parent=AAEL004793-RF
NIGP01001877	VEuPathDB	mRNA	239815	572887	.	-	.	ID=AAEL004793-RB;geneID=AAEL004793
NIGP01001877	VEuPathDB	exon	239815	239919	.	-	.	Parent=AAEL004793-RB
NIGP01001877	VEuPathDB	exon	282982	283109	.	-	.	Parent=AAEL004793-RB
NIGP01001877	VEuPathDB	exon	306791	306935	.	-	.	Parent=AAEL004793-RB
NIGP01001877	VEuPathDB	exon	306988	307214	.	-	.	Parent=AAEL004793-RB
NIGP01001877	VEuPathDB	exon	329120	329208	.	-	.	Parent=AAEL004793-RB
NIGP01001877	VEuPathDB	exon	502110	502213	.	-	.	Parent=AAEL004793-RB
NIGP01001877	VEuPathDB	exon	502271	502369	.	-	.	Parent=AAEL004793-RB
NIGP01001877	VEuPathDB	exon	572304	572418	.	-	.	Parent=AAEL004793-RB
NIGP01001877	VEuPathDB	exon	572499	572887	.	-	.	Parent=AAEL004793-RB
NIGP01001877	VEuPathDB	lnc_RNA	329445	334168	.	+	.	ID=AAEL023879-RB;geneID=AAEL023879
NIGP01001877	VEuPathDB	exon	329445	329987	.	+	.	Parent=AAEL023879-RB
NIGP01001877	VEuPathDB	exon	332521	332593	.	+	.	Parent=AAEL023879-RB
NIGP01001877	VEuPathDB	exon	332653	332719	.	+	.	Parent=AAEL023879-RB
NIGP01001877	VEuPathDB	exon	332779	332922	.	+	.	Parent=AAEL023879-RB
NIGP01001877	VEuPathDB	exon	332990	333066	.	+	.	Parent=AAEL023879-RB
NIGP01001877	VEuPathDB	exon	333956	334168	.	+	.	Parent=AAEL023879-RB
NIGP01001877	VEuPathDB	lnc_RNA	332380	334168	.	+	.	ID=AAEL023879-RA;geneID=AAEL023879
NIGP01001877	VEuPathDB	exon	332380	332452	.	+	.	Parent=AAEL023879-RA
NIGP01001877	VEuPathDB	exon	332521	332593	.	+	.	Parent=AAEL023879-RA
NIGP01001877	VEuPathDB	exon	332653	332719	.	+	.	Parent=AAEL023879-RA
NIGP01001877	VEuPathDB	exon	332779	332922	.	+	.	Parent=AAEL023879-RA
NIGP01001877	VEuPathDB	exon	332990	333066	.	+	.	Parent=AAEL023879-RA
NIGP01001877	VEuPathDB	exon	333956	334168	.	+	.	Parent=AAEL023879-RA
NIGP01001877	VEuPathDB	lnc_RNA	336468	337128	.	+	.	ID=AAEL024505-RA;geneID=AAEL024505
NIGP01001877	VEuPathDB	exon	336468	336654	.	+	.	Parent=AAEL024505-RA
NIGP01001877	VEuPathDB	exon	336714	336780	.	+	.	Parent=AAEL024505-RA
NIGP01001877	VEuPathDB	exon	336840	336983	.	+	.	Parent=AAEL024505-RA
NIGP01001877	VEuPathDB	exon	337051	337128	.	+	.	Parent=AAEL024505-RA
NIGP01001877	VEuPathDB	tRNA	354604	354675	.	+	.	ID=AAEL018887-RA;geneID=AAEL018887
NIGP01001877	VEuPathDB	exon	354604	354675	.	+	.	Parent=AAEL018887-RA
NIGP01001877	VEuPathDB	tRNA	581159	581230	.	+	.	ID=AAEL028816-RA;geneID=AAEL028816
NIGP01001877	VEuPathDB	exon	581159	581230	.	+	.	Parent=AAEL028816-RA
NIGP01001877	VEuPathDB	tRNA	589821	589892	.	+	.	ID=AAEL028737-RA;geneID=AAEL028737
NIGP01001877	VEuPathDB	exon	589821	589892	.	+	.	Parent=AAEL028737-RA
NIGP01000154	VEuPathDB	mRNA	965	50237	.	+	.	ID=AAEL017192-RC;geneID=AAEL017192
NIGP01000154	VEuPathDB	exon	965	1345	.	+	.	Parent=AAEL017192-RC
NIGP01000154	VEuPathDB	exon	9805	10194	.	+	.	Parent=AAEL017192-RC
NIGP01000154	VEuPathDB	exon	42899	43151	.	+	.	Parent=AAEL017192-RC
NIGP01000154	VEuPathDB	exon	49188	49345	.	+	.	Parent=AAEL017192-RC
NIGP01000154	VEuPathDB	exon	49409	50237	.	+	.	Parent=AAEL017192-RC
NIGP01000154	VEuPathDB	CDS	1220	1345	.	+	0	Parent=AAEL017192-RC
NIGP01000154	VEuPathDB	CDS	9805	10194	.	+	0	Parent=AAEL017192-RC
NIGP01000154	VEuPathDB	CDS	42899	43151	.	+	0	Parent=AAEL017192-RC
NIGP01000154	VEuPathDB	CDS	49188	49345	.	+	2	Parent=AAEL017192-RC
NIGP01000154	VEuPathDB	CDS	49409	50218	.	+	0	Parent=AAEL017192-RC
NIGP01000154	VEuPathDB	tRNA	3341	3412	.	-	.	ID=AAEL018873-RA;geneID=AAEL018873
NIGP01000154	VEuPathDB	exon	3341	3412	.	-	.	Parent=AAEL018873-RA
NIGP01000154	VEuPathDB	mRNA	28507	50237	.	+	.	ID=AAEL017192-RB;geneID=AAEL017192
NIGP01000154	VEuPathDB	exon	28507	28944	.	+	.	Parent=AAEL017192-RB
NIGP01000154	VEuPathDB	exon	29006	29395	.	+	.	Parent=AAEL017192-RB
NIGP01000154	VEuPathDB	exon	42899	43151	.	+	.	Parent=AAEL017192-RB
NIGP01000154	VEuPathDB	exon	49188	49345	.	+	.	Parent=AAEL017192-RB
NIGP01000154	VEuPathDB	exon	49409	50237	.	+	.	Parent=AAEL017192-RB
NIGP01000154	VEuPathDB	CDS	28834	28944	.	+	0	Parent=AAEL017192-RB
NIGP01000154	VEuPathDB	CDS	29006	29395	.	+	0	Parent=AAEL017192-RB
NIGP01000154	VEuPathDB	CDS	42899	43151	.	+	0	Parent=AAEL017192-RB
NIGP01000154	VEuPathDB	CDS	49188	49345	.	+	2	Parent=AAEL017192-RB
NIGP01000154	VEuPathDB	CDS	49409	50218	.	+	0	Parent=AAEL017192-RB
NIGP01000154	VEuPathDB	mRNA	68836	94068	.	+	.	ID=AAEL023653-RA;geneID=AAEL023653
NIGP01000154	VEuPathDB	exon	68836	69119	.	+	.	Parent=AAEL023653-RA
NIGP01000154	VEuPathDB	exon	70218	70469	.	+	.	Parent=AAEL023653-RA
NIGP01000154	VEuPathDB	exon	91521	92318	.	+	.	Parent=AAEL023653-RA
NIGP01000154	VEuPathDB	exon	92378	92535	.	+	.	Parent=AAEL023653-RA
NIGP01000154	VEuPathDB	exon	92594	94068	.	+	.	Parent=AAEL023653-RA
NIGP01000154	VEuPathDB	CDS	91547	92318	.	+	0	Parent=AAEL023653-RA
NIGP01000154	VEuPathDB	CDS	92378	92535	.	+	2	Parent=AAEL023653-RA
NIGP01000154	VEuPathDB	CDS	92594	93691	.	+	0	Parent=AAEL023653-RA
NIGP01000154	VEuPathDB	mRNA	68836	94068	.	+	.	ID=AAEL023653-RB;geneID=AAEL023653
NIGP01000154	VEuPathDB	exon	68836	69111	.	+	.	Parent=AAEL023653-RB
NIGP01000154	VEuPathDB	exon	70253	70469	.	+	.	Parent=AAEL023653-RB
NIGP01000154	VEuPathDB	exon	91521	92318	.	+	.	Parent=AAEL023653-RB
NIGP01000154	VEuPathDB	exon	92378	92535	.	+	.	Parent=AAEL023653-RB
NIGP01000154	VEuPathDB	exon	92594	93421	.	+	.	Parent=AAEL023653-RB
NIGP01000154	VEuPathDB	exon	93514	93652	.	+	.	Parent=AAEL023653-RB
NIGP01000154	VEuPathDB	exon	93986	94068	.	+	.	Parent=AAEL023653-RB
NIGP01000154	VEuPathDB	mRNA	68836	94068	.	+	.	ID=AAEL023653-RC;geneID=AAEL023653
NIGP01000154	VEuPathDB	exon	68836	69111	.	+	.	Parent=AAEL023653-RC
NIGP01000154	VEuPathDB	exon	70253	70469	.	+	.	Parent=AAEL023653-RC
NIGP01000154	VEuPathDB	exon	91521	92318	.	+	.	Parent=AAEL023653-RC
NIGP01000154	VEuPathDB	exon	92378	92535	.	+	.	Parent=AAEL023653-RC
NIGP01000154	VEuPathDB	exon	92594	93421	.	+	.	Parent=AAEL023653-RC
NIGP01000154	VEuPathDB	exon	93514	94068	.	+	.	Parent=AAEL023653-RC
NIGP01000154	VEuPathDB	CDS	91547	92318	.	+	0	Parent=AAEL023653-RC
NIGP01000154	VEuPathDB	CDS	92378	92535	.	+	2	Parent=AAEL023653-RC
NIGP01000154	VEuPathDB	CDS	92594	93421	.	+	0	Parent=AAEL023653-RC
NIGP01000154	VEuPathDB	CDS	93514	93579	.	+	0	Parent=AAEL023653-RC
NIGP01000154	VEuPathDB	mRNA	68836	94068	.	+	.	ID=AAEL023653-RD;geneID=AAEL023653
NIGP01000154	VEuPathDB	exon	68836	69111	.	+	.	Parent=AAEL023653-RD
NIGP01000154	VEuPathDB	exon	70253	70469	.	+	.	Parent=AAEL023653-RD
NIGP01000154	VEuPathDB	exon	91521	92318	.	+	.	Parent=AAEL023653-RD
NIGP01000154	VEuPathDB	exon	92378	92535	.	+	.	Parent=AAEL023653-RD
NIGP01000154	VEuPathDB	exon	92594	94068	.	+	.	Parent=AAEL023653-RD
NIGP01000154	VEuPathDB	CDS	91547	92318	.	+	0	Parent=AAEL023653-RD
NIGP01000154	VEuPathDB	CDS	92378	92535	.	+	2	Parent=AAEL023653-RD
NIGP01000154	VEuPathDB	CDS	92594	93691	.	+	0	Parent=AAEL023653-RD
NIGP01000154	VEuPathDB	mRNA	68836	94068	.	+	.	ID=AAEL023653-RE;geneID=AAEL023653
NIGP01000154	VEuPathDB	exon	68836	69185	.	+	.	Parent=AAEL023653-RE
NIGP01000154	VEuPathDB	exon	70253	70469	.	+	.	Parent=AAEL023653-RE
NIGP01000154	VEuPathDB	exon	91521	92318	.	+	.	Parent=AAEL023653-RE
NIGP01000154	VEuPathDB	exon	92378	92535	.	+	.	Parent=AAEL023653-RE
NIGP01000154	VEuPathDB	exon	92594	94068	.	+	.	Parent=AAEL023653-RE
NIGP01000154	VEuPathDB	CDS	91547	92318	.	+	0	Parent=AAEL023653-RE
NIGP01000154	VEuPathDB	CDS	92378	92535	.	+	2	Parent=AAEL023653-RE
NIGP01000154	VEuPathDB	CDS	92594	93691	.	+	0	Parent=AAEL023653-RE
NIGP01000154	VEuPathDB	mRNA	101879	103537	.	+	.	ID=AAEL027000-RA;geneID=AAEL027000
NIGP01000154	VEuPathDB	exon	101879	102351	.	+	.	Parent=AAEL027000-RA
NIGP01000154	VEuPathDB	exon	102968	103537	.	+	.	Parent=AAEL027000-RA
NIGP01000154	VEuPathDB	CDS	102006	102351	.	+	0	Parent=AAEL027000-RA
NIGP01000154	VEuPathDB	CDS	102968	103449	.	+	2	Parent=AAEL027000-RA
NIGP01000154	VEuPathDB	mRNA	103461	105265	.	-	.	ID=AAEL022857-RA;geneID=AAEL022857
NIGP01000154	VEuPathDB	exon	103461	103640	.	-	.	Parent=AAEL022857-RA
NIGP01000154	VEuPathDB	exon	103701	103991	.	-	.	Parent=AAEL022857-RA
NIGP01000154	VEuPathDB	exon	104771	105034	.	-	.	Parent=AAEL022857-RA
NIGP01000154	VEuPathDB	exon	105096	105265	.	-	.	Parent=AAEL022857-RA
NIGP01000154	VEuPathDB	CDS	103560	103640	.	-	0	Parent=AAEL022857-RA
NIGP01000154	VEuPathDB	CDS	103701	103991	.	-	0	Parent=AAEL022857-RA
NIGP01000154	VEuPathDB	CDS	104771	105034	.	-	0	Parent=AAEL022857-RA
NIGP01000154	VEuPathDB	CDS	105096	105152	.	-	0	Parent=AAEL022857-RA
NIGP01000154	VEuPathDB	lnc_RNA	106098	107600	.	+	.	ID=AAEL020703-RB;geneID=AAEL020703
NIGP01000154	VEuPathDB	exon	106098	106395	.	+	.	Parent=AAEL020703-RB
NIGP01000154	VEuPathDB	exon	106454	107600	.	+	.	Parent=AAEL020703-RB
NIGP01000154	VEuPathDB	lnc_RNA	106127	107616	.	+	.	ID=AAEL020703-RA;geneID=AAEL020703
NIGP01000154	VEuPathDB	exon	106127	106395	.	+	.	Parent=AAEL020703-RA
NIGP01000154	VEuPathDB	exon	106454	107468	.	+	.	Parent=AAEL020703-RA
NIGP01000154	VEuPathDB	exon	107527	107616	.	+	.	Parent=AAEL020703-RA
NIGP01000154	VEuPathDB	mRNA	114979	127399	.	+	.	ID=AAEL005140-RB;geneID=AAEL005140
NIGP01000154	VEuPathDB	exon	114979	115612	.	+	.	Parent=AAEL005140-RB
NIGP01000154	VEuPathDB	exon	124650	125100	.	+	.	Parent=AAEL005140-RB
NIGP01000154	VEuPathDB	exon	125651	127399	.	+	.	Parent=AAEL005140-RB
NIGP01000154	VEuPathDB	CDS	115523	115612	.	+	0	Parent=AAEL005140-RB
NIGP01000154	VEuPathDB	CDS	124650	125100	.	+	0	Parent=AAEL005140-RB
NIGP01000154	VEuPathDB	CDS	125651	126096	.	+	2	Parent=AAEL005140-RB
NIGP01000154	VEuPathDB	mRNA	135589	136173	.	-	.	ID=AAEL005136-RB;geneID=AAEL005136
NIGP01000154	VEuPathDB	exon	135589	136173	.	-	.	Parent=AAEL005136-RB
NIGP01000154	VEuPathDB	CDS	135718	136173	.	-	0	Parent=AAEL005136-RB
NIGP01000154	VEuPathDB	mRNA	139682	150859	.	-	.	ID=AAEL026783-RA;geneID=AAEL026783
NIGP01000154	VEuPathDB	exon	139682	140810	.	-	.	Parent=AAEL026783-RA
NIGP01000154	VEuPathDB	exon	150502	150692	.	-	.	Parent=AAEL026783-RA
NIGP01000154	VEuPathDB	exon	150763	150859	.	-	.	Parent=AAEL026783-RA
NIGP01000154	VEuPathDB	CDS	140373	140810	.	-	0	Parent=AAEL026783-RA
NIGP01000154	VEuPathDB	CDS	150502	150692	.	-	2	Parent=AAEL026783-RA
NIGP01000154	VEuPathDB	CDS	150763	150844	.	-	0	Parent=AAEL026783-RA
NIGP01001035	VEuPathDB	mRNA	4125	21280	.	+	.	ID=AAEL005176-RB;geneID=AAEL005176
NIGP01001035	VEuPathDB	exon	4125	4245	.	+	.	Parent=AAEL005176-RB
NIGP01001035	VEuPathDB	exon	19148	21280	.	+	.	Parent=AAEL005176-RB
NIGP01001035	VEuPathDB	CDS	4125	4245	.	+	0	Parent=AAEL005176-RB
NIGP01001035	VEuPathDB	CDS	19148	20613	.	+	2	Parent=AAEL005176-RB
NIGP01000944	VEuPathDB	mRNA	18766	20254	.	-	.	ID=AAEL011772-RA;geneID=AAEL011772
NIGP01000944	VEuPathDB	exon	18766	19954	.	-	.	Parent=AAEL011772-RA
NIGP01000944	VEuPathDB	exon	20009	20254	.	-	.	Parent=AAEL011772-RA
NIGP01000944	VEuPathDB	CDS	19169	19954	.	-	0	Parent=AAEL011772-RA
NIGP01000944	VEuPathDB	CDS	20009	20077	.	-	0	Parent=AAEL011772-RA
NIGP01000944	VEuPathDB	mRNA	47935	75014	.	-	.	ID=AAEL005245-RB;geneID=AAEL005245
NIGP01000944	VEuPathDB	exon	47935	48106	.	-	.	Parent=AAEL005245-RB
NIGP01000944	VEuPathDB	exon	48164	49041	.	-	.	Parent=AAEL005245-RB
NIGP01000944	VEuPathDB	exon	49100	50366	.	-	.	Parent=AAEL005245-RB
NIGP01000944	VEuPathDB	exon	60447	61322	.	-	.	Parent=AAEL005245-RB
NIGP01000944	VEuPathDB	exon	74046	74827	.	-	.	Parent=AAEL005245-RB
NIGP01000944	VEuPathDB	exon	74885	75014	.	-	.	Parent=AAEL005245-RB
NIGP01000944	VEuPathDB	CDS	48046	48106	.	-	1	Parent=AAEL005245-RB
NIGP01000944	VEuPathDB	CDS	48164	49041	.	-	0	Parent=AAEL005245-RB
NIGP01000944	VEuPathDB	CDS	49100	50366	.	-	1	Parent=AAEL005245-RB
NIGP01000944	VEuPathDB	CDS	60447	61322	.	-	1	Parent=AAEL005245-RB
NIGP01000944	VEuPathDB	CDS	74046	74827	.	-	0	Parent=AAEL005245-RB
NIGP01000944	VEuPathDB	CDS	74885	74953	.	-	0	Parent=AAEL005245-RB
NIGP01000944	VEuPathDB	mRNA	79226	149064	.	+	.	ID=AAEL024170-RC;geneID=AAEL024170
NIGP01000944	VEuPathDB	exon	79226	79838	.	+	.	Parent=AAEL024170-RC
NIGP01000944	VEuPathDB	exon	79902	80107	.	+	.	Parent=AAEL024170-RC
NIGP01000944	VEuPathDB	exon	131187	131327	.	+	.	Parent=AAEL024170-RC
NIGP01000944	VEuPathDB	exon	137641	139370	.	+	.	Parent=AAEL024170-RC
NIGP01000944	VEuPathDB	exon	145796	149064	.	+	.	Parent=AAEL024170-RC
NIGP01000944	VEuPathDB	CDS	80072	80107	.	+	0	Parent=AAEL024170-RC
NIGP01000944	VEuPathDB	CDS	131187	131327	.	+	0	Parent=AAEL024170-RC
NIGP01000944	VEuPathDB	CDS	137641	139370	.	+	0	Parent=AAEL024170-RC
NIGP01000944	VEuPathDB	CDS	145796	146660	.	+	1	Parent=AAEL024170-RC
NIGP01000944	VEuPathDB	mRNA	79235	149064	.	+	.	ID=AAEL024170-RB;geneID=AAEL024170
NIGP01000944	VEuPathDB	exon	79235	79294	.	+	.	Parent=AAEL024170-RB
NIGP01000944	VEuPathDB	exon	79927	80107	.	+	.	Parent=AAEL024170-RB
NIGP01000944	VEuPathDB	exon	131187	131327	.	+	.	Parent=AAEL024170-RB
NIGP01000944	VEuPathDB	exon	137641	139370	.	+	.	Parent=AAEL024170-RB
NIGP01000944	VEuPathDB	exon	145796	149064	.	+	.	Parent=AAEL024170-RB
NIGP01000944	VEuPathDB	CDS	80072	80107	.	+	0	Parent=AAEL024170-RB
NIGP01000944	VEuPathDB	CDS	131187	131327	.	+	0	Parent=AAEL024170-RB
NIGP01000944	VEuPathDB	CDS	137641	139370	.	+	0	Parent=AAEL024170-RB
NIGP01000944	VEuPathDB	CDS	145796	146660	.	+	1	Parent=AAEL024170-RB
NIGP01000944	VEuPathDB	mRNA	79251	149064	.	+	.	ID=AAEL024170-RA;geneID=AAEL024170
NIGP01000944	VEuPathDB	exon	79251	79294	.	+	.	Parent=AAEL024170-RA
NIGP01000944	VEuPathDB	exon	79902	80107	.	+	.	Parent=AAEL024170-RA
NIGP01000944	VEuPathDB	exon	131187	131327	.	+	.	Parent=AAEL024170-RA
NIGP01000944	VEuPathDB	exon	137641	139370	.	+	.	Parent=AAEL024170-RA
NIGP01000944	VEuPathDB	exon	145796	149064	.	+	.	Parent=AAEL024170-RA
NIGP01000944	VEuPathDB	CDS	80072	80107	.	+	0	Parent=AAEL024170-RA
NIGP01000944	VEuPathDB	CDS	131187	131327	.	+	0	Parent=AAEL024170-RA
NIGP01000944	VEuPathDB	CDS	137641	139370	.	+	0	Parent=AAEL024170-RA
NIGP01000944	VEuPathDB	CDS	145796	146660	.	+	1	Parent=AAEL024170-RA
NIGP01000944	VEuPathDB	mRNA	105906	149064	.	+	.	ID=AAEL024170-RD;geneID=AAEL024170
NIGP01000944	VEuPathDB	exon	105906	106212	.	+	.	Parent=AAEL024170-RD
NIGP01000944	VEuPathDB	exon	131187	131327	.	+	.	Parent=AAEL024170-RD
NIGP01000944	VEuPathDB	exon	137641	139370	.	+	.	Parent=AAEL024170-RD
NIGP01000944	VEuPathDB	exon	145796	149064	.	+	.	Parent=AAEL024170-RD
NIGP01000944	VEuPathDB	CDS	137671	139370	.	+	0	Parent=AAEL024170-RD
NIGP01000944	VEuPathDB	CDS	145796	146660	.	+	1	Parent=AAEL024170-RD
NIGP01000280	VEuPathDB	mRNA	37176	38025	.	-	.	ID=AAEL005252-RA;geneID=AAEL005252
NIGP01000280	VEuPathDB	exon	37176	37754	.	-	.	Parent=AAEL005252-RA
NIGP01000280	VEuPathDB	exon	37814	38025	.	-	.	Parent=AAEL005252-RA
NIGP01000280	VEuPathDB	CDS	37520	37754	.	-	1	Parent=AAEL005252-RA
NIGP01000280	VEuPathDB	CDS	37814	37992	.	-	0	Parent=AAEL005252-RA
NIGP01002153	VEuPathDB	mRNA	14334	15946	.	+	.	ID=AAEL005399-RA;geneID=AAEL005399
NIGP01002153	VEuPathDB	exon	14334	14599	.	+	.	Parent=AAEL005399-RA
NIGP01002153	VEuPathDB	exon	14663	15000	.	+	.	Parent=AAEL005399-RA
NIGP01002153	VEuPathDB	exon	15243	15946	.	+	.	Parent=AAEL005399-RA
NIGP01002153	VEuPathDB	CDS	14554	14599	.	+	0	Parent=AAEL005399-RA
NIGP01002153	VEuPathDB	CDS	14663	15000	.	+	2	Parent=AAEL005399-RA
NIGP01002153	VEuPathDB	CDS	15243	15659	.	+	0	Parent=AAEL005399-RA
NIGP01002153	VEuPathDB	mRNA	30852	38242	.	-	.	ID=AAEL022054-RA;geneID=AAEL022054
NIGP01002153	VEuPathDB	exon	30852	31876	.	-	.	Parent=AAEL022054-RA
NIGP01002153	VEuPathDB	exon	33474	33765	.	-	.	Parent=AAEL022054-RA
NIGP01002153	VEuPathDB	exon	36314	36439	.	-	.	Parent=AAEL022054-RA
NIGP01002153	VEuPathDB	exon	36508	36621	.	-	.	Parent=AAEL022054-RA
NIGP01002153	VEuPathDB	exon	36684	37687	.	-	.	Parent=AAEL022054-RA
NIGP01002153	VEuPathDB	exon	37803	38242	.	-	.	Parent=AAEL022054-RA
NIGP01002153	VEuPathDB	CDS	31817	31876	.	-	0	Parent=AAEL022054-RA
NIGP01002153	VEuPathDB	CDS	33474	33765	.	-	1	Parent=AAEL022054-RA
NIGP01002153	VEuPathDB	CDS	36314	36439	.	-	1	Parent=AAEL022054-RA
NIGP01002153	VEuPathDB	CDS	36508	36621	.	-	1	Parent=AAEL022054-RA
NIGP01002153	VEuPathDB	CDS	36684	37585	.	-	0	Parent=AAEL022054-RA
NIGP01002153	VEuPathDB	mRNA	44951	46763	.	-	.	ID=AAEL024350-RA;geneID=AAEL024350
NIGP01002153	VEuPathDB	exon	44951	46026	.	-	.	Parent=AAEL024350-RA
NIGP01002153	VEuPathDB	exon	46575	46763	.	-	.	Parent=AAEL024350-RA
NIGP01002153	VEuPathDB	CDS	45066	46026	.	-	1	Parent=AAEL024350-RA
NIGP01002153	VEuPathDB	CDS	46575	46729	.	-	0	Parent=AAEL024350-RA
NIGP01000239	VEuPathDB	mRNA	10416	13124	.	-	.	ID=AAEL005433-RA;geneID=AAEL005433
NIGP01000239	VEuPathDB	exon	10416	11255	.	-	.	Parent=AAEL005433-RA
NIGP01000239	VEuPathDB	exon	11318	11391	.	-	.	Parent=AAEL005433-RA
NIGP01000239	VEuPathDB	exon	11461	12084	.	-	.	Parent=AAEL005433-RA
NIGP01000239	VEuPathDB	exon	12583	13124	.	-	.	Parent=AAEL005433-RA
NIGP01000239	VEuPathDB	CDS	10464	11255	.	-	0	Parent=AAEL005433-RA
NIGP01000239	VEuPathDB	CDS	11318	11391	.	-	2	Parent=AAEL005433-RA
NIGP01000239	VEuPathDB	CDS	11461	12084	.	-	2	Parent=AAEL005433-RA
NIGP01000239	VEuPathDB	CDS	12583	12997	.	-	0	Parent=AAEL005433-RA
NIGP01000239	VEuPathDB	mRNA	28231	29295	.	+	.	ID=AAEL022095-RA;geneID=AAEL022095
NIGP01000239	VEuPathDB	exon	28231	29295	.	+	.	Parent=AAEL022095-RA
NIGP01000239	VEuPathDB	CDS	28231	29295	.	+	0	Parent=AAEL022095-RA
NIGP01002221	VEuPathDB	mRNA	193726	232351	.	-	.	ID=AAEL005525-RF;geneID=AAEL005525
NIGP01002221	VEuPathDB	exon	193726	194172	.	-	.	Parent=AAEL005525-RF
NIGP01002221	VEuPathDB	exon	203890	204000	.	-	.	Parent=AAEL005525-RF
NIGP01002221	VEuPathDB	exon	204063	205395	.	-	.	Parent=AAEL005525-RF
NIGP01002221	VEuPathDB	exon	212572	212681	.	-	.	Parent=AAEL005525-RF
NIGP01002221	VEuPathDB	exon	212742	213811	.	-	.	Parent=AAEL005525-RF
NIGP01002221	VEuPathDB	exon	232175	232351	.	-	.	Parent=AAEL005525-RF
NIGP01002221	VEuPathDB	CDS	193741	194172	.	-	0	Parent=AAEL005525-RF
NIGP01002221	VEuPathDB	CDS	203890	204000	.	-	0	Parent=AAEL005525-RF
NIGP01002221	VEuPathDB	CDS	204063	205395	.	-	1	Parent=AAEL005525-RF
NIGP01002221	VEuPathDB	CDS	212572	212681	.	-	0	Parent=AAEL005525-RF
NIGP01002221	VEuPathDB	CDS	212742	213758	.	-	0	Parent=AAEL005525-RF
NIGP01002221	VEuPathDB	mRNA	193726	232354	.	-	.	ID=AAEL005525-RC;geneID=AAEL005525
NIGP01002221	VEuPathDB	exon	193726	194172	.	-	.	Parent=AAEL005525-RC
NIGP01002221	VEuPathDB	exon	194395	194406	.	-	.	Parent=AAEL005525-RC
NIGP01002221	VEuPathDB	exon	203890	204000	.	-	.	Parent=AAEL005525-RC
NIGP01002221	VEuPathDB	exon	204063	205395	.	-	.	Parent=AAEL005525-RC
NIGP01002221	VEuPathDB	exon	212419	212451	.	-	.	Parent=AAEL005525-RC
NIGP01002221	VEuPathDB	exon	212572	212681	.	-	.	Parent=AAEL005525-RC
NIGP01002221	VEuPathDB	exon	212742	213811	.	-	.	Parent=AAEL005525-RC
NIGP01002221	VEuPathDB	exon	232175	232354	.	-	.	Parent=AAEL005525-RC
NIGP01002221	VEuPathDB	CDS	193741	194172	.	-	0	Parent=AAEL005525-RC
NIGP01002221	VEuPathDB	CDS	194395	194406	.	-	0	Parent=AAEL005525-RC
NIGP01002221	VEuPathDB	CDS	203890	204000	.	-	0	Parent=AAEL005525-RC
NIGP01002221	VEuPathDB	CDS	204063	205395	.	-	1	Parent=AAEL005525-RC
NIGP01002221	VEuPathDB	CDS	212419	212451	.	-	1	Parent=AAEL005525-RC
NIGP01002221	VEuPathDB	CDS	212572	212681	.	-	0	Parent=AAEL005525-RC
NIGP01002221	VEuPathDB	CDS	212742	213758	.	-	0	Parent=AAEL005525-RC
NIGP01002221	VEuPathDB	mRNA	193726	232947	.	-	.	ID=AAEL005525-RA;geneID=AAEL005525
NIGP01002221	VEuPathDB	exon	193726	194172	.	-	.	Parent=AAEL005525-RA
NIGP01002221	VEuPathDB	exon	203890	204000	.	-	.	Parent=AAEL005525-RA
NIGP01002221	VEuPathDB	exon	204063	205395	.	-	.	Parent=AAEL005525-RA
NIGP01002221	VEuPathDB	exon	212572	212681	.	-	.	Parent=AAEL005525-RA
NIGP01002221	VEuPathDB	exon	212742	213811	.	-	.	Parent=AAEL005525-RA
NIGP01002221	VEuPathDB	exon	232527	232947	.	-	.	Parent=AAEL005525-RA
NIGP01002221	VEuPathDB	CDS	193741	194172	.	-	0	Parent=AAEL005525-RA
NIGP01002221	VEuPathDB	CDS	203890	204000	.	-	0	Parent=AAEL005525-RA
NIGP01002221	VEuPathDB	CDS	204063	205395	.	-	1	Parent=AAEL005525-RA
NIGP01002221	VEuPathDB	CDS	212572	212681	.	-	0	Parent=AAEL005525-RA
NIGP01002221	VEuPathDB	CDS	212742	213758	.	-	0	Parent=AAEL005525-RA
NIGP01002221	VEuPathDB	mRNA	193726	232948	.	-	.	ID=AAEL005525-RD;geneID=AAEL005525
NIGP01002221	VEuPathDB	exon	193726	194172	.	-	.	Parent=AAEL005525-RD
NIGP01002221	VEuPathDB	exon	203890	204000	.	-	.	Parent=AAEL005525-RD
NIGP01002221	VEuPathDB	exon	204063	205395	.	-	.	Parent=AAEL005525-RD
NIGP01002221	VEuPathDB	exon	212419	212451	.	-	.	Parent=AAEL005525-RD
NIGP01002221	VEuPathDB	exon	212572	212681	.	-	.	Parent=AAEL005525-RD
NIGP01002221	VEuPathDB	exon	212742	213811	.	-	.	Parent=AAEL005525-RD
NIGP01002221	VEuPathDB	exon	232527	232948	.	-	.	Parent=AAEL005525-RD
NIGP01002221	VEuPathDB	CDS	193741	194172	.	-	0	Parent=AAEL005525-RD
NIGP01002221	VEuPathDB	CDS	203890	204000	.	-	0	Parent=AAEL005525-RD
NIGP01002221	VEuPathDB	CDS	204063	205395	.	-	1	Parent=AAEL005525-RD
NIGP01002221	VEuPathDB	CDS	212419	212451	.	-	1	Parent=AAEL005525-RD
NIGP01002221	VEuPathDB	CDS	212572	212681	.	-	0	Parent=AAEL005525-RD
NIGP01002221	VEuPathDB	CDS	212742	213758	.	-	0	Parent=AAEL005525-RD
NIGP01002221	VEuPathDB	mRNA	193726	232949	.	-	.	ID=AAEL005525-RB;geneID=AAEL005525
NIGP01002221	VEuPathDB	exon	193726	194172	.	-	.	Parent=AAEL005525-RB
NIGP01002221	VEuPathDB	exon	194395	194406	.	-	.	Parent=AAEL005525-RB
NIGP01002221	VEuPathDB	exon	203890	204000	.	-	.	Parent=AAEL005525-RB
NIGP01002221	VEuPathDB	exon	204063	205395	.	-	.	Parent=AAEL005525-RB
NIGP01002221	VEuPathDB	exon	212419	212451	.	-	.	Parent=AAEL005525-RB
NIGP01002221	VEuPathDB	exon	212572	212681	.	-	.	Parent=AAEL005525-RB
NIGP01002221	VEuPathDB	exon	212742	213811	.	-	.	Parent=AAEL005525-RB
NIGP01002221	VEuPathDB	exon	232527	232949	.	-	.	Parent=AAEL005525-RB
NIGP01002221	VEuPathDB	CDS	193741	194172	.	-	0	Parent=AAEL005525-RB
NIGP01002221	VEuPathDB	CDS	194395	194406	.	-	0	Parent=AAEL005525-RB
NIGP01002221	VEuPathDB	CDS	203890	204000	.	-	0	Parent=AAEL005525-RB
NIGP01002221	VEuPathDB	CDS	204063	205395	.	-	1	Parent=AAEL005525-RB
NIGP01002221	VEuPathDB	CDS	212419	212451	.	-	1	Parent=AAEL005525-RB
NIGP01002221	VEuPathDB	CDS	212572	212681	.	-	0	Parent=AAEL005525-RB
NIGP01002221	VEuPathDB	CDS	212742	213758	.	-	0	Parent=AAEL005525-RB
NIGP01002221	VEuPathDB	mRNA	193726	232949	.	-	.	ID=AAEL005525-RE;geneID=AAEL005525
NIGP01002221	VEuPathDB	exon	193726	194172	.	-	.	Parent=AAEL005525-RE
NIGP01002221	VEuPathDB	exon	194395	194406	.	-	.	Parent=AAEL005525-RE
NIGP01002221	VEuPathDB	exon	203890	204000	.	-	.	Parent=AAEL005525-RE
NIGP01002221	VEuPathDB	exon	204063	205395	.	-	.	Parent=AAEL005525-RE
NIGP01002221	VEuPathDB	exon	212572	212681	.	-	.	Parent=AAEL005525-RE
NIGP01002221	VEuPathDB	exon	212742	213811	.	-	.	Parent=AAEL005525-RE
NIGP01002221	VEuPathDB	exon	232527	232949	.	-	.	Parent=AAEL005525-RE
NIGP01002221	VEuPathDB	CDS	193741	194172	.	-	0	Parent=AAEL005525-RE
NIGP01002221	VEuPathDB	CDS	194395	194406	.	-	0	Parent=AAEL005525-RE
NIGP01002221	VEuPathDB	CDS	203890	204000	.	-	0	Parent=AAEL005525-RE
NIGP01002221	VEuPathDB	CDS	204063	205395	.	-	1	Parent=AAEL005525-RE
NIGP01002221	VEuPathDB	CDS	212572	212681	.	-	0	Parent=AAEL005525-RE
NIGP01002221	VEuPathDB	CDS	212742	213758	.	-	0	Parent=AAEL005525-RE
NIGP01002221	VEuPathDB	mRNA	253613	255335	.	-	.	ID=AAEL020051-RA;geneID=AAEL020051
NIGP01002221	VEuPathDB	exon	253613	253935	.	-	.	Parent=AAEL020051-RA
NIGP01002221	VEuPathDB	exon	254050	254190	.	-	.	Parent=AAEL020051-RA
NIGP01002221	VEuPathDB	exon	254257	254479	.	-	.	Parent=AAEL020051-RA
NIGP01002221	VEuPathDB	exon	254546	254998	.	-	.	Parent=AAEL020051-RA
NIGP01002221	VEuPathDB	exon	255221	255335	.	-	.	Parent=AAEL020051-RA
NIGP01002221	VEuPathDB	CDS	253832	253935	.	-	2	Parent=AAEL020051-RA
NIGP01002221	VEuPathDB	CDS	254050	254190	.	-	2	Parent=AAEL020051-RA
NIGP01002221	VEuPathDB	CDS	254257	254479	.	-	0	Parent=AAEL020051-RA
NIGP01002221	VEuPathDB	CDS	254546	254986	.	-	0	Parent=AAEL020051-RA
NIGP01002221	VEuPathDB	mRNA	253613	255335	.	-	.	ID=AAEL020051-RB;geneID=AAEL020051
NIGP01002221	VEuPathDB	exon	253613	253932	.	-	.	Parent=AAEL020051-RB
NIGP01002221	VEuPathDB	exon	254050	254190	.	-	.	Parent=AAEL020051-RB
NIGP01002221	VEuPathDB	exon	254257	254479	.	-	.	Parent=AAEL020051-RB
NIGP01002221	VEuPathDB	exon	254546	254998	.	-	.	Parent=AAEL020051-RB
NIGP01002221	VEuPathDB	exon	255221	255335	.	-	.	Parent=AAEL020051-RB
NIGP01002221	VEuPathDB	CDS	253832	253932	.	-	2	Parent=AAEL020051-RB
NIGP01002221	VEuPathDB	CDS	254050	254190	.	-	2	Parent=AAEL020051-RB
NIGP01002221	VEuPathDB	CDS	254257	254479	.	-	0	Parent=AAEL020051-RB
NIGP01002221	VEuPathDB	CDS	254546	254986	.	-	0	Parent=AAEL020051-RB
NIGP01002221	VEuPathDB	mRNA	255466	273114	.	+	.	ID=AAEL024830-RA;geneID=AAEL024830
NIGP01002221	VEuPathDB	exon	255466	255734	.	+	.	Parent=AAEL024830-RA
NIGP01002221	VEuPathDB	exon	271570	272240	.	+	.	Parent=AAEL024830-RA
NIGP01002221	VEuPathDB	exon	272307	272691	.	+	.	Parent=AAEL024830-RA
NIGP01002221	VEuPathDB	exon	272752	273114	.	+	.	Parent=AAEL024830-RA
NIGP01002221	VEuPathDB	CDS	271619	272240	.	+	0	Parent=AAEL024830-RA
NIGP01002221	VEuPathDB	CDS	272307	272691	.	+	2	Parent=AAEL024830-RA
NIGP01002221	VEuPathDB	CDS	272752	272974	.	+	1	Parent=AAEL024830-RA
NIGP01000553	VEuPathDB	mRNA	8458	25467	.	+	.	ID=AAEL005571-RB;geneID=AAEL005571
NIGP01000553	VEuPathDB	exon	8458	8583	.	+	.	Parent=AAEL005571-RB
NIGP01000553	VEuPathDB	exon	22900	23145	.	+	.	Parent=AAEL005571-RB
NIGP01000553	VEuPathDB	exon	24063	24185	.	+	.	Parent=AAEL005571-RB
NIGP01000553	VEuPathDB	exon	24247	24756	.	+	.	Parent=AAEL005571-RB
NIGP01000553	VEuPathDB	exon	24824	24947	.	+	.	Parent=AAEL005571-RB
NIGP01000553	VEuPathDB	exon	25029	25159	.	+	.	Parent=AAEL005571-RB
NIGP01000553	VEuPathDB	exon	25231	25467	.	+	.	Parent=AAEL005571-RB
NIGP01000553	VEuPathDB	CDS	8539	8583	.	+	0	Parent=AAEL005571-RB
NIGP01000553	VEuPathDB	CDS	22900	23145	.	+	0	Parent=AAEL005571-RB
NIGP01000553	VEuPathDB	CDS	24063	24185	.	+	0	Parent=AAEL005571-RB
NIGP01000553	VEuPathDB	CDS	24247	24756	.	+	0	Parent=AAEL005571-RB
NIGP01000553	VEuPathDB	CDS	24824	24947	.	+	0	Parent=AAEL005571-RB
NIGP01000553	VEuPathDB	CDS	25029	25159	.	+	2	Parent=AAEL005571-RB
NIGP01000553	VEuPathDB	CDS	25231	25350	.	+	0	Parent=AAEL005571-RB
NIGP01000553	VEuPathDB	mRNA	8459	25467	.	+	.	ID=AAEL005571-RA;geneID=AAEL005571
NIGP01000553	VEuPathDB	exon	8459	8583	.	+	.	Parent=AAEL005571-RA
NIGP01000553	VEuPathDB	exon	22900	23145	.	+	.	Parent=AAEL005571-RA
NIGP01000553	VEuPathDB	exon	24063	24185	.	+	.	Parent=AAEL005571-RA
NIGP01000553	VEuPathDB	exon	24247	24756	.	+	.	Parent=AAEL005571-RA
NIGP01000553	VEuPathDB	exon	24824	25159	.	+	.	Parent=AAEL005571-RA
NIGP01000553	VEuPathDB	exon	25231	25467	.	+	.	Parent=AAEL005571-RA
NIGP01000553	VEuPathDB	CDS	8539	8583	.	+	0	Parent=AAEL005571-RA
NIGP01000553	VEuPathDB	CDS	22900	23145	.	+	0	Parent=AAEL005571-RA
NIGP01000553	VEuPathDB	CDS	24063	24185	.	+	0	Parent=AAEL005571-RA
NIGP01000553	VEuPathDB	CDS	24247	24756	.	+	0	Parent=AAEL005571-RA
NIGP01000553	VEuPathDB	CDS	24824	25159	.	+	0	Parent=AAEL005571-RA
NIGP01000553	VEuPathDB	CDS	25231	25350	.	+	0	Parent=AAEL005571-RA
NIGP01000627	VEuPathDB	mRNA	12926	13496	.	-	.	ID=AAEL005598-RA;geneID=AAEL005598
NIGP01000627	VEuPathDB	exon	12926	13235	.	-	.	Parent=AAEL005598-RA
NIGP01000627	VEuPathDB	exon	13303	13496	.	-	.	Parent=AAEL005598-RA
NIGP01000627	VEuPathDB	CDS	12941	13235	.	-	1	Parent=AAEL005598-RA
NIGP01000627	VEuPathDB	CDS	13303	13397	.	-	0	Parent=AAEL005598-RA
NIGP01000627	VEuPathDB	mRNA	24468	32968	.	-	.	ID=AAEL024040-RA;geneID=AAEL024040
NIGP01000627	VEuPathDB	exon	24468	24977	.	-	.	Parent=AAEL024040-RA
NIGP01000627	VEuPathDB	exon	32178	32497	.	-	.	Parent=AAEL024040-RA
NIGP01000627	VEuPathDB	exon	32802	32968	.	-	.	Parent=AAEL024040-RA
NIGP01000627	VEuPathDB	CDS	24609	24977	.	-	0	Parent=AAEL024040-RA
NIGP01000627	VEuPathDB	CDS	32178	32497	.	-	2	Parent=AAEL024040-RA
NIGP01000627	VEuPathDB	CDS	32802	32829	.	-	0	Parent=AAEL024040-RA
NIGP01000627	VEuPathDB	mRNA	33044	35094	.	+	.	ID=AAEL005601-RA;geneID=AAEL005601
NIGP01000627	VEuPathDB	exon	33044	33210	.	+	.	Parent=AAEL005601-RA
NIGP01000627	VEuPathDB	exon	34443	34613	.	+	.	Parent=AAEL005601-RA
NIGP01000627	VEuPathDB	exon	34679	35094	.	+	.	Parent=AAEL005601-RA
NIGP01000627	VEuPathDB	CDS	33151	33210	.	+	0	Parent=AAEL005601-RA
NIGP01000627	VEuPathDB	CDS	34443	34613	.	+	0	Parent=AAEL005601-RA
NIGP01000627	VEuPathDB	CDS	34679	34693	.	+	0	Parent=AAEL005601-RA
NIGP01000627	VEuPathDB	mRNA	34069	35094	.	+	.	ID=AAEL005601-RB;geneID=AAEL005601
NIGP01000627	VEuPathDB	exon	34069	34162	.	+	.	Parent=AAEL005601-RB
NIGP01000627	VEuPathDB	exon	34443	34613	.	+	.	Parent=AAEL005601-RB
NIGP01000627	VEuPathDB	exon	34679	35094	.	+	.	Parent=AAEL005601-RB
NIGP01000627	VEuPathDB	CDS	34070	34162	.	+	0	Parent=AAEL005601-RB
NIGP01000627	VEuPathDB	CDS	34443	34613	.	+	0	Parent=AAEL005601-RB
NIGP01000627	VEuPathDB	CDS	34679	34693	.	+	0	Parent=AAEL005601-RB
NIGP01000627	VEuPathDB	lnc_RNA	38695	39487	.	+	.	ID=AAEL026662-RA;geneID=AAEL026662
NIGP01000627	VEuPathDB	exon	38695	39083	.	+	.	Parent=AAEL026662-RA
NIGP01000627	VEuPathDB	exon	39151	39487	.	+	.	Parent=AAEL026662-RA
NIGP01000627	VEuPathDB	lnc_RNA	58796	59471	.	+	.	ID=AAEL024242-RA;geneID=AAEL024242
NIGP01000627	VEuPathDB	exon	58796	59267	.	+	.	Parent=AAEL024242-RA
NIGP01000627	VEuPathDB	exon	59330	59471	.	+	.	Parent=AAEL024242-RA
NIGP01000783	VEuPathDB	mRNA	9139	10251	.	+	.	ID=AAEL005671-RB;geneID=AAEL005671
NIGP01000783	VEuPathDB	exon	9139	9301	.	+	.	Parent=AAEL005671-RB
NIGP01000783	VEuPathDB	exon	9373	10114	.	+	.	Parent=AAEL005671-RB
NIGP01000783	VEuPathDB	exon	10175	10251	.	+	.	Parent=AAEL005671-RB
NIGP01000783	VEuPathDB	CDS	9217	9301	.	+	0	Parent=AAEL005671-RB
NIGP01000783	VEuPathDB	CDS	9373	10114	.	+	2	Parent=AAEL005671-RB
NIGP01000783	VEuPathDB	CDS	10175	10223	.	+	1	Parent=AAEL005671-RB
NIGP01002224	VEuPathDB	mRNA	6677	19037	.	-	.	ID=AAEL005821-RA;geneID=AAEL005821
NIGP01002224	VEuPathDB	exon	6677	7090	.	-	.	Parent=AAEL005821-RA
NIGP01002224	VEuPathDB	exon	7156	7295	.	-	.	Parent=AAEL005821-RA
NIGP01002224	VEuPathDB	exon	7357	7522	.	-	.	Parent=AAEL005821-RA
NIGP01002224	VEuPathDB	exon	7582	7772	.	-	.	Parent=AAEL005821-RA
NIGP01002224	VEuPathDB	exon	16979	18314	.	-	.	Parent=AAEL005821-RA
NIGP01002224	VEuPathDB	exon	18370	19037	.	-	.	Parent=AAEL005821-RA
NIGP01002224	VEuPathDB	CDS	6787	7090	.	-	1	Parent=AAEL005821-RA
NIGP01002224	VEuPathDB	CDS	7156	7295	.	-	0	Parent=AAEL005821-RA
NIGP01002224	VEuPathDB	CDS	7357	7522	.	-	1	Parent=AAEL005821-RA
NIGP01002224	VEuPathDB	CDS	7582	7772	.	-	0	Parent=AAEL005821-RA
NIGP01002224	VEuPathDB	CDS	16979	18314	.	-	1	Parent=AAEL005821-RA
NIGP01002224	VEuPathDB	CDS	18370	19037	.	-	0	Parent=AAEL005821-RA
NIGP01002224	VEuPathDB	mRNA	6752	31518	.	-	.	ID=AAEL005821-RB;geneID=AAEL005821
NIGP01002224	VEuPathDB	exon	6752	7090	.	-	.	Parent=AAEL005821-RB
NIGP01002224	VEuPathDB	exon	7156	7295	.	-	.	Parent=AAEL005821-RB
NIGP01002224	VEuPathDB	exon	7357	7522	.	-	.	Parent=AAEL005821-RB
NIGP01002224	VEuPathDB	exon	7582	7772	.	-	.	Parent=AAEL005821-RB
NIGP01002224	VEuPathDB	exon	16979	18314	.	-	.	Parent=AAEL005821-RB
NIGP01002224	VEuPathDB	exon	18370	19038	.	-	.	Parent=AAEL005821-RB
NIGP01002224	VEuPathDB	exon	31328	31518	.	-	.	Parent=AAEL005821-RB
NIGP01002224	VEuPathDB	CDS	6787	7090	.	-	1	Parent=AAEL005821-RB
NIGP01002224	VEuPathDB	CDS	7156	7295	.	-	0	Parent=AAEL005821-RB
NIGP01002224	VEuPathDB	CDS	7357	7522	.	-	1	Parent=AAEL005821-RB
NIGP01002224	VEuPathDB	CDS	7582	7772	.	-	0	Parent=AAEL005821-RB
NIGP01002224	VEuPathDB	CDS	16979	18314	.	-	1	Parent=AAEL005821-RB
NIGP01002224	VEuPathDB	CDS	18370	19037	.	-	0	Parent=AAEL005821-RB
NIGP01002023	VEuPathDB	mRNA	7822	8593	.	+	.	ID=AAEL005866-RA;geneID=AAEL005866
NIGP01002023	VEuPathDB	exon	7822	7944	.	+	.	Parent=AAEL005866-RA
NIGP01002023	VEuPathDB	exon	8006	8199	.	+	.	Parent=AAEL005866-RA
NIGP01002023	VEuPathDB	exon	8259	8593	.	+	.	Parent=AAEL005866-RA
NIGP01002023	VEuPathDB	CDS	7927	7944	.	+	0	Parent=AAEL005866-RA
NIGP01002023	VEuPathDB	CDS	8006	8199	.	+	0	Parent=AAEL005866-RA
NIGP01002023	VEuPathDB	CDS	8259	8532	.	+	1	Parent=AAEL005866-RA
NIGP01000892	VEuPathDB	mRNA	82238	82887	.	+	.	ID=AAEL005891-RA;geneID=AAEL005891
NIGP01000892	VEuPathDB	exon	82238	82887	.	+	.	Parent=AAEL005891-RA
NIGP01000892	VEuPathDB	CDS	82315	82764	.	+	0	Parent=AAEL005891-RA
NIGP01000892	VEuPathDB	mRNA	102590	109725	.	-	.	ID=AAEL005877-RD;geneID=AAEL005877
NIGP01000892	VEuPathDB	exon	102590	103332	.	-	.	Parent=AAEL005877-RD
NIGP01000892	VEuPathDB	exon	108427	108562	.	-	.	Parent=AAEL005877-RD
NIGP01000892	VEuPathDB	exon	108633	109432	.	-	.	Parent=AAEL005877-RD
NIGP01000892	VEuPathDB	exon	109545	109725	.	-	.	Parent=AAEL005877-RD
NIGP01000892	VEuPathDB	CDS	103198	103332	.	-	0	Parent=AAEL005877-RD
NIGP01000892	VEuPathDB	CDS	108427	108562	.	-	1	Parent=AAEL005877-RD
NIGP01000892	VEuPathDB	CDS	108633	109396	.	-	0	Parent=AAEL005877-RD
NIGP01000892	VEuPathDB	mRNA	102590	109725	.	-	.	ID=AAEL005877-RE;geneID=AAEL005877
NIGP01000892	VEuPathDB	exon	102590	103332	.	-	.	Parent=AAEL005877-RE
NIGP01000892	VEuPathDB	exon	108427	108562	.	-	.	Parent=AAEL005877-RE
NIGP01000892	VEuPathDB	exon	108633	109432	.	-	.	Parent=AAEL005877-RE
NIGP01000892	VEuPathDB	exon	109508	109725	.	-	.	Parent=AAEL005877-RE
NIGP01000892	VEuPathDB	CDS	103198	103332	.	-	0	Parent=AAEL005877-RE
NIGP01000892	VEuPathDB	CDS	108427	108562	.	-	1	Parent=AAEL005877-RE
NIGP01000892	VEuPathDB	CDS	108633	109396	.	-	0	Parent=AAEL005877-RE
NIGP01000892	VEuPathDB	lnc_RNA	112505	114758	.	-	.	ID=AAEL022622-RB;geneID=AAEL022622
NIGP01000892	VEuPathDB	exon	112505	113991	.	-	.	Parent=AAEL022622-RB
NIGP01000892	VEuPathDB	exon	114056	114508	.	-	.	Parent=AAEL022622-RB
NIGP01000892	VEuPathDB	exon	114567	114758	.	-	.	Parent=AAEL022622-RB
NIGP01000892	VEuPathDB	lnc_RNA	112505	114761	.	-	.	ID=AAEL022622-RA;geneID=AAEL022622
NIGP01000892	VEuPathDB	exon	112505	113524	.	-	.	Parent=AAEL022622-RA
NIGP01000892	VEuPathDB	exon	113583	113991	.	-	.	Parent=AAEL022622-RA
NIGP01000892	VEuPathDB	exon	114056	114508	.	-	.	Parent=AAEL022622-RA
NIGP01000892	VEuPathDB	exon	114567	114761	.	-	.	Parent=AAEL022622-RA
NIGP01000892	VEuPathDB	lnc_RNA	134573	134940	.	-	.	ID=AAEL022818-RA;geneID=AAEL022818
NIGP01000892	VEuPathDB	exon	134573	134642	.	-	.	Parent=AAEL022818-RA
NIGP01000892	VEuPathDB	exon	134728	134940	.	-	.	Parent=AAEL022818-RA
NIGP01000892	VEuPathDB	mRNA	147369	148512	.	+	.	ID=AAEL005880-RD;geneID=AAEL005880
NIGP01000892	VEuPathDB	exon	147369	147466	.	+	.	Parent=AAEL005880-RD
NIGP01000892	VEuPathDB	exon	147538	147592	.	+	.	Parent=AAEL005880-RD
NIGP01000892	VEuPathDB	exon	147700	148512	.	+	.	Parent=AAEL005880-RD
NIGP01000892	VEuPathDB	CDS	147702	148412	.	+	0	Parent=AAEL005880-RD
NIGP01000892	VEuPathDB	mRNA	147410	148512	.	+	.	ID=AAEL005880-RB;geneID=AAEL005880
NIGP01000892	VEuPathDB	exon	147410	147466	.	+	.	Parent=AAEL005880-RB
NIGP01000892	VEuPathDB	exon	147700	148512	.	+	.	Parent=AAEL005880-RB
NIGP01000892	VEuPathDB	CDS	147702	148412	.	+	0	Parent=AAEL005880-RB
NIGP01000892	VEuPathDB	mRNA	147571	148512	.	+	.	ID=AAEL005880-RC;geneID=AAEL005880
NIGP01000892	VEuPathDB	exon	147571	147623	.	+	.	Parent=AAEL005880-RC
NIGP01000892	VEuPathDB	exon	147700	148512	.	+	.	Parent=AAEL005880-RC
NIGP01000892	VEuPathDB	CDS	147702	148412	.	+	0	Parent=AAEL005880-RC
NIGP01000892	VEuPathDB	mRNA	156962	196248	.	+	.	ID=AAEL005892-RA;geneID=AAEL005892
NIGP01000892	VEuPathDB	exon	156962	157918	.	+	.	Parent=AAEL005892-RA
NIGP01000892	VEuPathDB	exon	194388	196248	.	+	.	Parent=AAEL005892-RA
NIGP01000892	VEuPathDB	CDS	157441	157918	.	+	0	Parent=AAEL005892-RA
NIGP01000892	VEuPathDB	CDS	194388	195580	.	+	2	Parent=AAEL005892-RA
NIGP01000892	VEuPathDB	lnc_RNA	202746	203545	.	+	.	ID=AAEL025749-RA;geneID=AAEL025749
NIGP01000892	VEuPathDB	exon	202746	203193	.	+	.	Parent=AAEL025749-RA
NIGP01000892	VEuPathDB	exon	203254	203366	.	+	.	Parent=AAEL025749-RA
NIGP01000892	VEuPathDB	exon	203431	203545	.	+	.	Parent=AAEL025749-RA
NIGP01000892	VEuPathDB	lnc_RNA	202746	203545	.	+	.	ID=AAEL025749-RB;geneID=AAEL025749
NIGP01000892	VEuPathDB	exon	202746	202905	.	+	.	Parent=AAEL025749-RB
NIGP01000892	VEuPathDB	exon	203040	203193	.	+	.	Parent=AAEL025749-RB
NIGP01000892	VEuPathDB	exon	203254	203366	.	+	.	Parent=AAEL025749-RB
NIGP01000892	VEuPathDB	exon	203431	203545	.	+	.	Parent=AAEL025749-RB
NIGP01000892	VEuPathDB	mRNA	214120	247365	.	+	.	ID=AAEL005893-RA;geneID=AAEL005893
NIGP01000892	VEuPathDB	exon	214120	214666	.	+	.	Parent=AAEL005893-RA
NIGP01000892	VEuPathDB	exon	214795	214943	.	+	.	Parent=AAEL005893-RA
NIGP01000892	VEuPathDB	exon	225414	226465	.	+	.	Parent=AAEL005893-RA
NIGP01000892	VEuPathDB	exon	227534	228046	.	+	.	Parent=AAEL005893-RA
NIGP01000892	VEuPathDB	exon	244980	245125	.	+	.	Parent=AAEL005893-RA
NIGP01000892	VEuPathDB	exon	246511	247365	.	+	.	Parent=AAEL005893-RA
NIGP01000892	VEuPathDB	CDS	214657	214666	.	+	0	Parent=AAEL005893-RA
NIGP01000892	VEuPathDB	CDS	214795	214943	.	+	2	Parent=AAEL005893-RA
NIGP01000892	VEuPathDB	CDS	225414	226465	.	+	0	Parent=AAEL005893-RA
NIGP01000892	VEuPathDB	CDS	227534	228046	.	+	1	Parent=AAEL005893-RA
NIGP01000892	VEuPathDB	CDS	244980	245125	.	+	1	Parent=AAEL005893-RA
NIGP01000892	VEuPathDB	CDS	246511	246998	.	+	2	Parent=AAEL005893-RA
NIGP01000497	VEuPathDB	mRNA	17587	32280	.	+	.	ID=AAEL005939-RB;geneID=AAEL005939
NIGP01000497	VEuPathDB	exon	17587	17937	.	+	.	Parent=AAEL005939-RB
NIGP01000497	VEuPathDB	exon	18004	18242	.	+	.	Parent=AAEL005939-RB
NIGP01000497	VEuPathDB	exon	31658	32280	.	+	.	Parent=AAEL005939-RB
NIGP01000497	VEuPathDB	CDS	18057	18242	.	+	0	Parent=AAEL005939-RB
NIGP01000497	VEuPathDB	CDS	31658	32077	.	+	0	Parent=AAEL005939-RB
NIGP01000525	VEuPathDB	mRNA	18708	19807	.	-	.	ID=AAEL023240-RA;geneID=AAEL023240
NIGP01000525	VEuPathDB	exon	18708	19807	.	-	.	Parent=AAEL023240-RA
NIGP01000525	VEuPathDB	CDS	18742	19683	.	-	0	Parent=AAEL023240-RA
NIGP01000525	VEuPathDB	mRNA	24776	25826	.	+	.	ID=AAEL006081-RB;geneID=AAEL006081
NIGP01000525	VEuPathDB	exon	24776	25263	.	+	.	Parent=AAEL006081-RB
NIGP01000525	VEuPathDB	exon	25328	25826	.	+	.	Parent=AAEL006081-RB
NIGP01000525	VEuPathDB	CDS	24778	25263	.	+	0	Parent=AAEL006081-RB
NIGP01000525	VEuPathDB	CDS	25328	25759	.	+	0	Parent=AAEL006081-RB
NIGP01000525	VEuPathDB	mRNA	25736	28931	.	-	.	ID=AAEL025772-RA;geneID=AAEL025772
NIGP01000525	VEuPathDB	exon	25736	26594	.	-	.	Parent=AAEL025772-RA
NIGP01000525	VEuPathDB	exon	28598	28931	.	-	.	Parent=AAEL025772-RA
NIGP01000525	VEuPathDB	CDS	25815	26594	.	-	0	Parent=AAEL025772-RA
NIGP01000525	VEuPathDB	CDS	28598	28786	.	-	0	Parent=AAEL025772-RA
NIGP01000525	VEuPathDB	lnc_RNA	83751	84323	.	-	.	ID=AAEL022383-RA;geneID=AAEL022383
NIGP01000525	VEuPathDB	exon	83751	84125	.	-	.	Parent=AAEL022383-RA
NIGP01000525	VEuPathDB	exon	84186	84323	.	-	.	Parent=AAEL022383-RA
NIGP01000525	VEuPathDB	pseudogenic_transcript	84341	86084	.	-	.	ID=AAEL027522-RA;geneID=AAEL027522
NIGP01000525	VEuPathDB	exon	84341	84357	.	-	.	Parent=AAEL027522-RA
NIGP01000525	VEuPathDB	exon	84436	84566	.	-	.	Parent=AAEL027522-RA
NIGP01000525	VEuPathDB	exon	84628	85106	.	-	.	Parent=AAEL027522-RA
NIGP01000525	VEuPathDB	exon	85167	85529	.	-	.	Parent=AAEL027522-RA
NIGP01000525	VEuPathDB	exon	85698	86084	.	-	.	Parent=AAEL027522-RA
NIGP01001726	VEuPathDB	mRNA	12510	13546	.	-	.	ID=AAEL006570-RA;geneID=AAEL006570
NIGP01001726	VEuPathDB	exon	12510	12753	.	-	.	Parent=AAEL006570-RA
NIGP01001726	VEuPathDB	exon	12825	12969	.	-	.	Parent=AAEL006570-RA
NIGP01001726	VEuPathDB	exon	13039	13124	.	-	.	Parent=AAEL006570-RA
NIGP01001726	VEuPathDB	exon	13185	13546	.	-	.	Parent=AAEL006570-RA
NIGP01001726	VEuPathDB	CDS	12641	12753	.	-	2	Parent=AAEL006570-RA
NIGP01001726	VEuPathDB	CDS	12825	12969	.	-	0	Parent=AAEL006570-RA
NIGP01001726	VEuPathDB	CDS	13039	13124	.	-	2	Parent=AAEL006570-RA
NIGP01001726	VEuPathDB	CDS	13185	13434	.	-	0	Parent=AAEL006570-RA
NIGP01001726	VEuPathDB	pre_miRNA	24172	24291	.	-	.	ID=AAEL028819-RA;geneID=AAEL028819
NIGP01001726	VEuPathDB	exon	24172	24291	.	-	.	Parent=AAEL028819-RA
NIGP01000440	VEuPathDB	mRNA	9790	25601	.	+	.	ID=AAEL006772-RB;geneID=AAEL006772
NIGP01000440	VEuPathDB	exon	9790	11011	.	+	.	Parent=AAEL006772-RB
NIGP01000440	VEuPathDB	exon	21302	21709	.	+	.	Parent=AAEL006772-RB
NIGP01000440	VEuPathDB	exon	21769	22405	.	+	.	Parent=AAEL006772-RB
NIGP01000440	VEuPathDB	exon	25152	25601	.	+	.	Parent=AAEL006772-RB
NIGP01000440	VEuPathDB	CDS	10813	11011	.	+	0	Parent=AAEL006772-RB
NIGP01000440	VEuPathDB	CDS	21302	21709	.	+	2	Parent=AAEL006772-RB
NIGP01000440	VEuPathDB	CDS	21769	22405	.	+	2	Parent=AAEL006772-RB
NIGP01000440	VEuPathDB	CDS	25152	25353	.	+	1	Parent=AAEL006772-RB
NIGP01000440	VEuPathDB	mRNA	25454	45615	.	-	.	ID=AAEL024450-RA;geneID=AAEL024450
NIGP01000440	VEuPathDB	exon	25454	25785	.	-	.	Parent=AAEL024450-RA
NIGP01000440	VEuPathDB	exon	25970	26054	.	-	.	Parent=AAEL024450-RA
NIGP01000440	VEuPathDB	exon	44057	45146	.	-	.	Parent=AAEL024450-RA
NIGP01000440	VEuPathDB	exon	45201	45615	.	-	.	Parent=AAEL024450-RA
NIGP01000440	VEuPathDB	CDS	25657	25785	.	-	0	Parent=AAEL024450-RA
NIGP01000440	VEuPathDB	CDS	25970	26054	.	-	1	Parent=AAEL024450-RA
NIGP01000440	VEuPathDB	CDS	44057	45146	.	-	2	Parent=AAEL024450-RA
NIGP01000440	VEuPathDB	CDS	45201	45561	.	-	0	Parent=AAEL024450-RA
NIGP01001958	VEuPathDB	mRNA	9144	10336	.	+	.	ID=AAEL025938-RA;geneID=AAEL025938
NIGP01001958	VEuPathDB	exon	9144	9711	.	+	.	Parent=AAEL025938-RA
NIGP01001958	VEuPathDB	exon	9772	9858	.	+	.	Parent=AAEL025938-RA
NIGP01001958	VEuPathDB	exon	9927	10336	.	+	.	Parent=AAEL025938-RA
NIGP01001958	VEuPathDB	CDS	9154	9711	.	+	0	Parent=AAEL025938-RA
NIGP01001958	VEuPathDB	CDS	9772	9858	.	+	0	Parent=AAEL025938-RA
NIGP01001958	VEuPathDB	CDS	9927	10292	.	+	0	Parent=AAEL025938-RA
NIGP01001958	VEuPathDB	lnc_RNA	17353	18220	.	+	.	ID=AAEL021434-RA;geneID=AAEL021434
NIGP01001958	VEuPathDB	exon	17353	17707	.	+	.	Parent=AAEL021434-RA
NIGP01001958	VEuPathDB	exon	17763	18220	.	+	.	Parent=AAEL021434-RA
NIGP01001958	VEuPathDB	mRNA	21470	23572	.	-	.	ID=AAEL006999-RB;geneID=AAEL006999
NIGP01001958	VEuPathDB	exon	21470	23572	.	-	.	Parent=AAEL006999-RB
NIGP01001958	VEuPathDB	CDS	21612	23543	.	-	0	Parent=AAEL006999-RB
NIGP01001282	VEuPathDB	mRNA	4575	14084	.	-	.	ID=AAEL007010-RA;geneID=AAEL007010
NIGP01001282	VEuPathDB	exon	4575	5590	.	-	.	Parent=AAEL007010-RA
NIGP01001282	VEuPathDB	exon	5650	5742	.	-	.	Parent=AAEL007010-RA
NIGP01001282	VEuPathDB	exon	5800	6043	.	-	.	Parent=AAEL007010-RA
NIGP01001282	VEuPathDB	exon	13827	14084	.	-	.	Parent=AAEL007010-RA
NIGP01001282	VEuPathDB	CDS	4622	5590	.	-	0	Parent=AAEL007010-RA
NIGP01001282	VEuPathDB	CDS	5650	5742	.	-	0	Parent=AAEL007010-RA
NIGP01001282	VEuPathDB	CDS	5800	6043	.	-	1	Parent=AAEL007010-RA
NIGP01001282	VEuPathDB	CDS	13827	14014	.	-	0	Parent=AAEL007010-RA
NIGP01001080	VEuPathDB	lnc_RNA	15642	29280	.	-	.	ID=AAEL027312-RA;geneID=AAEL027312
NIGP01001080	VEuPathDB	exon	15642	16271	.	-	.	Parent=AAEL027312-RA
NIGP01001080	VEuPathDB	exon	29065	29079	.	-	.	Parent=AAEL027312-RA
NIGP01001080	VEuPathDB	exon	29192	29280	.	-	.	Parent=AAEL027312-RA
NIGP01001080	VEuPathDB	mRNA	33776	67912	.	-	.	ID=AAEL023781-RD;geneID=AAEL023781
NIGP01001080	VEuPathDB	exon	33776	33785	.	-	.	Parent=AAEL023781-RD
NIGP01001080	VEuPathDB	exon	33977	34107	.	-	.	Parent=AAEL023781-RD
NIGP01001080	VEuPathDB	exon	34171	34361	.	-	.	Parent=AAEL023781-RD
NIGP01001080	VEuPathDB	exon	34832	34879	.	-	.	Parent=AAEL023781-RD
NIGP01001080	VEuPathDB	exon	40574	40858	.	-	.	Parent=AAEL023781-RD
NIGP01001080	VEuPathDB	exon	40938	41094	.	-	.	Parent=AAEL023781-RD
NIGP01001080	VEuPathDB	exon	41163	41347	.	-	.	Parent=AAEL023781-RD
NIGP01001080	VEuPathDB	exon	41423	41586	.	-	.	Parent=AAEL023781-RD
NIGP01001080	VEuPathDB	exon	41652	41766	.	-	.	Parent=AAEL023781-RD
NIGP01001080	VEuPathDB	exon	67498	67912	.	-	.	Parent=AAEL023781-RD
NIGP01001080	VEuPathDB	CDS	34281	34361	.	-	0	Parent=AAEL023781-RD
NIGP01001080	VEuPathDB	CDS	34832	34879	.	-	0	Parent=AAEL023781-RD
NIGP01001080	VEuPathDB	CDS	40574	40858	.	-	0	Parent=AAEL023781-RD
NIGP01001080	VEuPathDB	CDS	40938	41094	.	-	1	Parent=AAEL023781-RD
NIGP01001080	VEuPathDB	CDS	41163	41347	.	-	0	Parent=AAEL023781-RD
NIGP01001080	VEuPathDB	CDS	41423	41586	.	-	2	Parent=AAEL023781-RD
NIGP01001080	VEuPathDB	CDS	41652	41766	.	-	0	Parent=AAEL023781-RD
NIGP01001080	VEuPathDB	CDS	67498	67614	.	-	0	Parent=AAEL023781-RD
NIGP01001080	VEuPathDB	mRNA	33776	101077	.	-	.	ID=AAEL023781-RA;geneID=AAEL023781
NIGP01001080	VEuPathDB	exon	33776	33785	.	-	.	Parent=AAEL023781-RA
NIGP01001080	VEuPathDB	exon	33977	34107	.	-	.	Parent=AAEL023781-RA
NIGP01001080	VEuPathDB	exon	34171	34361	.	-	.	Parent=AAEL023781-RA
NIGP01001080	VEuPathDB	exon	34832	34879	.	-	.	Parent=AAEL023781-RA
NIGP01001080	VEuPathDB	exon	40574	40858	.	-	.	Parent=AAEL023781-RA
NIGP01001080	VEuPathDB	exon	40938	41094	.	-	.	Parent=AAEL023781-RA
NIGP01001080	VEuPathDB	exon	41163	41347	.	-	.	Parent=AAEL023781-RA
NIGP01001080	VEuPathDB	exon	41423	41586	.	-	.	Parent=AAEL023781-RA
NIGP01001080	VEuPathDB	exon	41652	41766	.	-	.	Parent=AAEL023781-RA
NIGP01001080	VEuPathDB	exon	55002	55106	.	-	.	Parent=AAEL023781-RA
NIGP01001080	VEuPathDB	exon	100096	100539	.	-	.	Parent=AAEL023781-RA
NIGP01001080	VEuPathDB	exon	101022	101077	.	-	.	Parent=AAEL023781-RA
NIGP01001080	VEuPathDB	CDS	34281	34361	.	-	0	Parent=AAEL023781-RA
NIGP01001080	VEuPathDB	CDS	34832	34879	.	-	0	Parent=AAEL023781-RA
NIGP01001080	VEuPathDB	CDS	40574	40858	.	-	0	Parent=AAEL023781-RA
NIGP01001080	VEuPathDB	CDS	40938	41094	.	-	1	Parent=AAEL023781-RA
NIGP01001080	VEuPathDB	CDS	41163	41347	.	-	0	Parent=AAEL023781-RA
NIGP01001080	VEuPathDB	CDS	41423	41586	.	-	2	Parent=AAEL023781-RA
NIGP01001080	VEuPathDB	CDS	41652	41766	.	-	0	Parent=AAEL023781-RA
NIGP01001080	VEuPathDB	CDS	55002	55106	.	-	0	Parent=AAEL023781-RA
NIGP01001080	VEuPathDB	CDS	100096	100209	.	-	0	Parent=AAEL023781-RA
NIGP01001080	VEuPathDB	mRNA	33776	101092	.	-	.	ID=AAEL023781-RC;geneID=AAEL023781
NIGP01001080	VEuPathDB	exon	33776	33785	.	-	.	Parent=AAEL023781-RC
NIGP01001080	VEuPathDB	exon	33977	34107	.	-	.	Parent=AAEL023781-RC
NIGP01001080	VEuPathDB	exon	34171	34361	.	-	.	Parent=AAEL023781-RC
NIGP01001080	VEuPathDB	exon	34832	34879	.	-	.	Parent=AAEL023781-RC
NIGP01001080	VEuPathDB	exon	40574	40858	.	-	.	Parent=AAEL023781-RC
NIGP01001080	VEuPathDB	exon	40938	41094	.	-	.	Parent=AAEL023781-RC
NIGP01001080	VEuPathDB	exon	41163	41347	.	-	.	Parent=AAEL023781-RC
NIGP01001080	VEuPathDB	exon	41423	41586	.	-	.	Parent=AAEL023781-RC
NIGP01001080	VEuPathDB	exon	41652	41766	.	-	.	Parent=AAEL023781-RC
NIGP01001080	VEuPathDB	exon	100096	101092	.	-	.	Parent=AAEL023781-RC
NIGP01001080	VEuPathDB	CDS	34281	34361	.	-	0	Parent=AAEL023781-RC
NIGP01001080	VEuPathDB	CDS	34832	34879	.	-	0	Parent=AAEL023781-RC
NIGP01001080	VEuPathDB	CDS	40574	40858	.	-	0	Parent=AAEL023781-RC
NIGP01001080	VEuPathDB	CDS	40938	41094	.	-	1	Parent=AAEL023781-RC
NIGP01001080	VEuPathDB	CDS	41163	41347	.	-	0	Parent=AAEL023781-RC
NIGP01001080	VEuPathDB	CDS	41423	41586	.	-	2	Parent=AAEL023781-RC
NIGP01001080	VEuPathDB	CDS	41652	41766	.	-	0	Parent=AAEL023781-RC
NIGP01001080	VEuPathDB	CDS	100096	100209	.	-	0	Parent=AAEL023781-RC
NIGP01001080	VEuPathDB	mRNA	33776	101095	.	-	.	ID=AAEL023781-RB;geneID=AAEL023781
NIGP01001080	VEuPathDB	exon	33776	33785	.	-	.	Parent=AAEL023781-RB
NIGP01001080	VEuPathDB	exon	33977	34107	.	-	.	Parent=AAEL023781-RB
NIGP01001080	VEuPathDB	exon	34171	34361	.	-	.	Parent=AAEL023781-RB
NIGP01001080	VEuPathDB	exon	34832	34879	.	-	.	Parent=AAEL023781-RB
NIGP01001080	VEuPathDB	exon	40574	40858	.	-	.	Parent=AAEL023781-RB
NIGP01001080	VEuPathDB	exon	40938	41094	.	-	.	Parent=AAEL023781-RB
NIGP01001080	VEuPathDB	exon	41163	41347	.	-	.	Parent=AAEL023781-RB
NIGP01001080	VEuPathDB	exon	41423	41586	.	-	.	Parent=AAEL023781-RB
NIGP01001080	VEuPathDB	exon	41652	41766	.	-	.	Parent=AAEL023781-RB
NIGP01001080	VEuPathDB	exon	55002	55106	.	-	.	Parent=AAEL023781-RB
NIGP01001080	VEuPathDB	exon	100096	100539	.	-	.	Parent=AAEL023781-RB
NIGP01001080	VEuPathDB	exon	100904	101095	.	-	.	Parent=AAEL023781-RB
NIGP01001080	VEuPathDB	CDS	34281	34361	.	-	0	Parent=AAEL023781-RB
NIGP01001080	VEuPathDB	CDS	34832	34879	.	-	0	Parent=AAEL023781-RB
NIGP01001080	VEuPathDB	CDS	40574	40858	.	-	0	Parent=AAEL023781-RB
NIGP01001080	VEuPathDB	CDS	40938	41094	.	-	1	Parent=AAEL023781-RB
NIGP01001080	VEuPathDB	CDS	41163	41347	.	-	0	Parent=AAEL023781-RB
NIGP01001080	VEuPathDB	CDS	41423	41586	.	-	2	Parent=AAEL023781-RB
NIGP01001080	VEuPathDB	CDS	41652	41766	.	-	0	Parent=AAEL023781-RB
NIGP01001080	VEuPathDB	CDS	55002	55106	.	-	0	Parent=AAEL023781-RB
NIGP01001080	VEuPathDB	CDS	100096	100209	.	-	0	Parent=AAEL023781-RB
NIGP01001080	VEuPathDB	mRNA	33776	101096	.	-	.	ID=AAEL023781-RE;geneID=AAEL023781
NIGP01001080	VEuPathDB	exon	33776	33785	.	-	.	Parent=AAEL023781-RE
NIGP01001080	VEuPathDB	exon	33977	34107	.	-	.	Parent=AAEL023781-RE
NIGP01001080	VEuPathDB	exon	34171	34361	.	-	.	Parent=AAEL023781-RE
NIGP01001080	VEuPathDB	exon	40574	40858	.	-	.	Parent=AAEL023781-RE
NIGP01001080	VEuPathDB	exon	40938	41094	.	-	.	Parent=AAEL023781-RE
NIGP01001080	VEuPathDB	exon	41163	41347	.	-	.	Parent=AAEL023781-RE
NIGP01001080	VEuPathDB	exon	41423	41586	.	-	.	Parent=AAEL023781-RE
NIGP01001080	VEuPathDB	exon	41652	41766	.	-	.	Parent=AAEL023781-RE
NIGP01001080	VEuPathDB	exon	55002	55106	.	-	.	Parent=AAEL023781-RE
NIGP01001080	VEuPathDB	exon	100096	101096	.	-	.	Parent=AAEL023781-RE
NIGP01001080	VEuPathDB	CDS	34281	34361	.	-	0	Parent=AAEL023781-RE
NIGP01001080	VEuPathDB	CDS	40574	40858	.	-	0	Parent=AAEL023781-RE
NIGP01001080	VEuPathDB	CDS	40938	41094	.	-	1	Parent=AAEL023781-RE
NIGP01001080	VEuPathDB	CDS	41163	41347	.	-	0	Parent=AAEL023781-RE
NIGP01001080	VEuPathDB	CDS	41423	41586	.	-	2	Parent=AAEL023781-RE
NIGP01001080	VEuPathDB	CDS	41652	41766	.	-	0	Parent=AAEL023781-RE
NIGP01001080	VEuPathDB	CDS	55002	55106	.	-	0	Parent=AAEL023781-RE
NIGP01001080	VEuPathDB	CDS	100096	100209	.	-	0	Parent=AAEL023781-RE
NIGP01001080	VEuPathDB	lnc_RNA	114124	114736	.	-	.	ID=AAEL022915-RA;geneID=AAEL022915
NIGP01001080	VEuPathDB	exon	114124	114378	.	-	.	Parent=AAEL022915-RA
NIGP01001080	VEuPathDB	exon	114492	114736	.	-	.	Parent=AAEL022915-RA
NIGP01001080	VEuPathDB	mRNA	116607	150616	.	+	.	ID=AAEL028089-RA;geneID=AAEL028089
NIGP01001080	VEuPathDB	exon	116607	117209	.	+	.	Parent=AAEL028089-RA
NIGP01001080	VEuPathDB	exon	129742	130383	.	+	.	Parent=AAEL028089-RA
NIGP01001080	VEuPathDB	exon	130453	130604	.	+	.	Parent=AAEL028089-RA
NIGP01001080	VEuPathDB	exon	148837	149027	.	+	.	Parent=AAEL028089-RA
NIGP01001080	VEuPathDB	exon	149090	150616	.	+	.	Parent=AAEL028089-RA
NIGP01001080	VEuPathDB	CDS	116936	117209	.	+	0	Parent=AAEL028089-RA
NIGP01001080	VEuPathDB	CDS	129742	130383	.	+	2	Parent=AAEL028089-RA
NIGP01001080	VEuPathDB	CDS	130453	130604	.	+	2	Parent=AAEL028089-RA
NIGP01001080	VEuPathDB	CDS	148837	149027	.	+	0	Parent=AAEL028089-RA
NIGP01001080	VEuPathDB	CDS	149090	150410	.	+	1	Parent=AAEL028089-RA
NIGP01001080	VEuPathDB	mRNA	127977	150616	.	+	.	ID=AAEL028089-RB;geneID=AAEL028089
NIGP01001080	VEuPathDB	exon	127977	128161	.	+	.	Parent=AAEL028089-RB
NIGP01001080	VEuPathDB	exon	129742	130383	.	+	.	Parent=AAEL028089-RB
NIGP01001080	VEuPathDB	exon	130453	130604	.	+	.	Parent=AAEL028089-RB
NIGP01001080	VEuPathDB	exon	148837	149027	.	+	.	Parent=AAEL028089-RB
NIGP01001080	VEuPathDB	exon	149090	150616	.	+	.	Parent=AAEL028089-RB
NIGP01001080	VEuPathDB	CDS	129903	130383	.	+	0	Parent=AAEL028089-RB
NIGP01001080	VEuPathDB	CDS	130453	130604	.	+	2	Parent=AAEL028089-RB
NIGP01001080	VEuPathDB	CDS	148837	149027	.	+	0	Parent=AAEL028089-RB
NIGP01001080	VEuPathDB	CDS	149090	150410	.	+	1	Parent=AAEL028089-RB
NIGP01001080	VEuPathDB	mRNA	150561	170896	.	-	.	ID=AAEL007017-RA;geneID=AAEL007017
NIGP01001080	VEuPathDB	exon	150561	151321	.	-	.	Parent=AAEL007017-RA
NIGP01001080	VEuPathDB	exon	169571	170896	.	-	.	Parent=AAEL007017-RA
NIGP01001080	VEuPathDB	CDS	150645	151321	.	-	2	Parent=AAEL007017-RA
NIGP01001080	VEuPathDB	CDS	169571	170669	.	-	0	Parent=AAEL007017-RA
NIGP01000140	VEuPathDB	mRNA	35192	38657	.	+	.	ID=AAEL007077-RA;geneID=AAEL007077
NIGP01000140	VEuPathDB	exon	35192	35572	.	+	.	Parent=AAEL007077-RA
NIGP01000140	VEuPathDB	exon	37537	38657	.	+	.	Parent=AAEL007077-RA
NIGP01000140	VEuPathDB	CDS	35500	35572	.	+	0	Parent=AAEL007077-RA
NIGP01000140	VEuPathDB	CDS	37537	38564	.	+	2	Parent=AAEL007077-RA
NIGP01000140	VEuPathDB	lnc_RNA	41210	41721	.	-	.	ID=AAEL024156-RA;geneID=AAEL024156
NIGP01000140	VEuPathDB	exon	41210	41401	.	-	.	Parent=AAEL024156-RA
NIGP01000140	VEuPathDB	exon	41471	41721	.	-	.	Parent=AAEL024156-RA
NIGP01000140	VEuPathDB	lnc_RNA	47800	48471	.	+	.	ID=AAEL027743-RA;geneID=AAEL027743
NIGP01000140	VEuPathDB	exon	47800	47937	.	+	.	Parent=AAEL027743-RA
NIGP01000140	VEuPathDB	exon	47999	48071	.	+	.	Parent=AAEL027743-RA
NIGP01000140	VEuPathDB	exon	48129	48471	.	+	.	Parent=AAEL027743-RA
NIGP01000140	VEuPathDB	lnc_RNA	58522	59124	.	-	.	ID=AAEL027945-RA;geneID=AAEL027945
NIGP01000140	VEuPathDB	exon	58522	58711	.	-	.	Parent=AAEL027945-RA
NIGP01000140	VEuPathDB	exon	58769	59124	.	-	.	Parent=AAEL027945-RA
NIGP01000140	VEuPathDB	mRNA	65550	73420	.	-	.	ID=AAEL020187-RA;geneID=AAEL020187
NIGP01000140	VEuPathDB	exon	65550	65744	.	-	.	Parent=AAEL020187-RA
NIGP01000140	VEuPathDB	exon	70821	73420	.	-	.	Parent=AAEL020187-RA
NIGP01000140	VEuPathDB	CDS	65687	65744	.	-	2	Parent=AAEL020187-RA
NIGP01000140	VEuPathDB	CDS	70821	73353	.	-	0	Parent=AAEL020187-RA
NIGP01000140	VEuPathDB	mRNA	73398	73845	.	-	.	ID=AAEL022236-RA;geneID=AAEL022236
NIGP01000140	VEuPathDB	exon	73398	73845	.	-	.	Parent=AAEL022236-RA
NIGP01000140	VEuPathDB	CDS	73398	73844	.	-	0	Parent=AAEL022236-RA
NIGP01000662	VEuPathDB	mRNA	7011	11506	.	+	.	ID=AAEL026534-RA;geneID=AAEL026534
NIGP01000662	VEuPathDB	exon	7011	9941	.	+	.	Parent=AAEL026534-RA
NIGP01000662	VEuPathDB	exon	10006	11506	.	+	.	Parent=AAEL026534-RA
NIGP01000662	VEuPathDB	CDS	7077	9941	.	+	0	Parent=AAEL026534-RA
NIGP01000662	VEuPathDB	CDS	10006	10329	.	+	0	Parent=AAEL026534-RA
NIGP01000662	VEuPathDB	mRNA	17791	37281	.	-	.	ID=AAEL007080-RE;geneID=AAEL007080
NIGP01000662	VEuPathDB	exon	17791	18591	.	-	.	Parent=AAEL007080-RE
NIGP01000662	VEuPathDB	exon	26962	27289	.	-	.	Parent=AAEL007080-RE
NIGP01000662	VEuPathDB	exon	27349	28021	.	-	.	Parent=AAEL007080-RE
NIGP01000662	VEuPathDB	exon	28081	28376	.	-	.	Parent=AAEL007080-RE
NIGP01000662	VEuPathDB	exon	28439	28909	.	-	.	Parent=AAEL007080-RE
NIGP01000662	VEuPathDB	exon	36529	36867	.	-	.	Parent=AAEL007080-RE
NIGP01000662	VEuPathDB	exon	36944	37281	.	-	.	Parent=AAEL007080-RE
NIGP01000662	VEuPathDB	CDS	18416	18591	.	-	2	Parent=AAEL007080-RE
NIGP01000662	VEuPathDB	CDS	26962	27289	.	-	0	Parent=AAEL007080-RE
NIGP01000662	VEuPathDB	CDS	27349	28021	.	-	1	Parent=AAEL007080-RE
NIGP01000662	VEuPathDB	CDS	28081	28376	.	-	0	Parent=AAEL007080-RE
NIGP01000662	VEuPathDB	CDS	28439	28909	.	-	0	Parent=AAEL007080-RE
NIGP01000662	VEuPathDB	CDS	36529	36867	.	-	0	Parent=AAEL007080-RE
NIGP01000662	VEuPathDB	CDS	36944	37012	.	-	0	Parent=AAEL007080-RE
NIGP01000662	VEuPathDB	mRNA	17791	82880	.	-	.	ID=AAEL007080-RA;geneID=AAEL007080
NIGP01000662	VEuPathDB	exon	17791	18591	.	-	.	Parent=AAEL007080-RA
NIGP01000662	VEuPathDB	exon	26962	27289	.	-	.	Parent=AAEL007080-RA
NIGP01000662	VEuPathDB	exon	27349	28021	.	-	.	Parent=AAEL007080-RA
NIGP01000662	VEuPathDB	exon	28081	28376	.	-	.	Parent=AAEL007080-RA
NIGP01000662	VEuPathDB	exon	28439	28909	.	-	.	Parent=AAEL007080-RA
NIGP01000662	VEuPathDB	exon	36529	36867	.	-	.	Parent=AAEL007080-RA
NIGP01000662	VEuPathDB	exon	52290	52400	.	-	.	Parent=AAEL007080-RA
NIGP01000662	VEuPathDB	exon	52829	53015	.	-	.	Parent=AAEL007080-RA
NIGP01000662	VEuPathDB	exon	82186	82880	.	-	.	Parent=AAEL007080-RA
NIGP01000662	VEuPathDB	CDS	18416	18591	.	-	2	Parent=AAEL007080-RA
NIGP01000662	VEuPathDB	CDS	26962	27289	.	-	0	Parent=AAEL007080-RA
NIGP01000662	VEuPathDB	CDS	27349	28021	.	-	1	Parent=AAEL007080-RA
NIGP01000662	VEuPathDB	CDS	28081	28376	.	-	0	Parent=AAEL007080-RA
NIGP01000662	VEuPathDB	CDS	28439	28909	.	-	0	Parent=AAEL007080-RA
NIGP01000662	VEuPathDB	CDS	36529	36867	.	-	0	Parent=AAEL007080-RA
NIGP01000662	VEuPathDB	CDS	52290	52400	.	-	0	Parent=AAEL007080-RA
NIGP01000662	VEuPathDB	CDS	52829	53015	.	-	1	Parent=AAEL007080-RA
NIGP01000662	VEuPathDB	CDS	82186	82250	.	-	0	Parent=AAEL007080-RA
NIGP01000662	VEuPathDB	mRNA	17791	82880	.	-	.	ID=AAEL007080-RC;geneID=AAEL007080
NIGP01000662	VEuPathDB	exon	17791	18591	.	-	.	Parent=AAEL007080-RC
NIGP01000662	VEuPathDB	exon	26962	27289	.	-	.	Parent=AAEL007080-RC
NIGP01000662	VEuPathDB	exon	27349	28021	.	-	.	Parent=AAEL007080-RC
NIGP01000662	VEuPathDB	exon	28081	28376	.	-	.	Parent=AAEL007080-RC
NIGP01000662	VEuPathDB	exon	28439	28909	.	-	.	Parent=AAEL007080-RC
NIGP01000662	VEuPathDB	exon	36529	36867	.	-	.	Parent=AAEL007080-RC
NIGP01000662	VEuPathDB	exon	52829	53015	.	-	.	Parent=AAEL007080-RC
NIGP01000662	VEuPathDB	exon	82186	82880	.	-	.	Parent=AAEL007080-RC
NIGP01000662	VEuPathDB	CDS	18416	18591	.	-	2	Parent=AAEL007080-RC
NIGP01000662	VEuPathDB	CDS	26962	27289	.	-	0	Parent=AAEL007080-RC
NIGP01000662	VEuPathDB	CDS	27349	28021	.	-	1	Parent=AAEL007080-RC
NIGP01000662	VEuPathDB	CDS	28081	28376	.	-	0	Parent=AAEL007080-RC
NIGP01000662	VEuPathDB	CDS	28439	28909	.	-	0	Parent=AAEL007080-RC
NIGP01000662	VEuPathDB	CDS	36529	36867	.	-	0	Parent=AAEL007080-RC
NIGP01000662	VEuPathDB	CDS	52829	53015	.	-	1	Parent=AAEL007080-RC
NIGP01000662	VEuPathDB	CDS	82186	82250	.	-	0	Parent=AAEL007080-RC
NIGP01000662	VEuPathDB	mRNA	17791	135284	.	-	.	ID=AAEL007080-RB;geneID=AAEL007080
NIGP01000662	VEuPathDB	exon	17791	18591	.	-	.	Parent=AAEL007080-RB
NIGP01000662	VEuPathDB	exon	26962	27289	.	-	.	Parent=AAEL007080-RB
NIGP01000662	VEuPathDB	exon	27349	28021	.	-	.	Parent=AAEL007080-RB
NIGP01000662	VEuPathDB	exon	28081	28376	.	-	.	Parent=AAEL007080-RB
NIGP01000662	VEuPathDB	exon	28439	28909	.	-	.	Parent=AAEL007080-RB
NIGP01000662	VEuPathDB	exon	36529	36867	.	-	.	Parent=AAEL007080-RB
NIGP01000662	VEuPathDB	exon	52290	52400	.	-	.	Parent=AAEL007080-RB
NIGP01000662	VEuPathDB	exon	52829	53015	.	-	.	Parent=AAEL007080-RB
NIGP01000662	VEuPathDB	exon	135019	135284	.	-	.	Parent=AAEL007080-RB
NIGP01000662	VEuPathDB	CDS	18416	18591	.	-	2	Parent=AAEL007080-RB
NIGP01000662	VEuPathDB	CDS	26962	27289	.	-	0	Parent=AAEL007080-RB
NIGP01000662	VEuPathDB	CDS	27349	28021	.	-	1	Parent=AAEL007080-RB
NIGP01000662	VEuPathDB	CDS	28081	28376	.	-	0	Parent=AAEL007080-RB
NIGP01000662	VEuPathDB	CDS	28439	28909	.	-	0	Parent=AAEL007080-RB
NIGP01000662	VEuPathDB	CDS	36529	36867	.	-	0	Parent=AAEL007080-RB
NIGP01000662	VEuPathDB	CDS	52290	52400	.	-	0	Parent=AAEL007080-RB
NIGP01000662	VEuPathDB	CDS	52829	53005	.	-	0	Parent=AAEL007080-RB
NIGP01000662	VEuPathDB	mRNA	17791	135285	.	-	.	ID=AAEL007080-RD;geneID=AAEL007080
NIGP01000662	VEuPathDB	exon	17791	18591	.	-	.	Parent=AAEL007080-RD
NIGP01000662	VEuPathDB	exon	26962	27289	.	-	.	Parent=AAEL007080-RD
NIGP01000662	VEuPathDB	exon	27349	28021	.	-	.	Parent=AAEL007080-RD
NIGP01000662	VEuPathDB	exon	28081	28376	.	-	.	Parent=AAEL007080-RD
NIGP01000662	VEuPathDB	exon	28439	28909	.	-	.	Parent=AAEL007080-RD
NIGP01000662	VEuPathDB	exon	36529	36867	.	-	.	Parent=AAEL007080-RD
NIGP01000662	VEuPathDB	exon	52829	53015	.	-	.	Parent=AAEL007080-RD
NIGP01000662	VEuPathDB	exon	135019	135285	.	-	.	Parent=AAEL007080-RD
NIGP01000662	VEuPathDB	CDS	18416	18591	.	-	2	Parent=AAEL007080-RD
NIGP01000662	VEuPathDB	CDS	26962	27289	.	-	0	Parent=AAEL007080-RD
NIGP01000662	VEuPathDB	CDS	27349	28021	.	-	1	Parent=AAEL007080-RD
NIGP01000662	VEuPathDB	CDS	28081	28376	.	-	0	Parent=AAEL007080-RD
NIGP01000662	VEuPathDB	CDS	28439	28909	.	-	0	Parent=AAEL007080-RD
NIGP01000662	VEuPathDB	CDS	36529	36867	.	-	0	Parent=AAEL007080-RD
NIGP01000662	VEuPathDB	CDS	52829	53005	.	-	0	Parent=AAEL007080-RD
NIGP01000904	VEuPathDB	mRNA	6607	7584	.	-	.	ID=AAEL025261-RA;geneID=AAEL025261
NIGP01000904	VEuPathDB	exon	6607	7059	.	-	.	Parent=AAEL025261-RA
NIGP01000904	VEuPathDB	exon	7118	7303	.	-	.	Parent=AAEL025261-RA
NIGP01000904	VEuPathDB	exon	7381	7584	.	-	.	Parent=AAEL025261-RA
NIGP01000904	VEuPathDB	CDS	6607	7059	.	-	2	Parent=AAEL025261-RA
NIGP01000904	VEuPathDB	CDS	7118	7303	.	-	2	Parent=AAEL025261-RA
NIGP01000904	VEuPathDB	CDS	7381	7567	.	-	0	Parent=AAEL025261-RA
NIGP01000904	VEuPathDB	mRNA	8147	9903	.	+	.	ID=AAEL007496-RA;geneID=AAEL007496
NIGP01000904	VEuPathDB	exon	8147	8441	.	+	.	Parent=AAEL007496-RA
NIGP01000904	VEuPathDB	exon	8507	9903	.	+	.	Parent=AAEL007496-RA
NIGP01000904	VEuPathDB	CDS	8295	8441	.	+	0	Parent=AAEL007496-RA
NIGP01000904	VEuPathDB	CDS	8507	9883	.	+	0	Parent=AAEL007496-RA
NIGP01000904	VEuPathDB	mRNA	20168	27031	.	-	.	ID=AAEL022092-RA;geneID=AAEL022092
NIGP01000904	VEuPathDB	exon	20168	22354	.	-	.	Parent=AAEL022092-RA
NIGP01000904	VEuPathDB	exon	25598	27031	.	-	.	Parent=AAEL022092-RA
NIGP01000904	VEuPathDB	CDS	22100	22354	.	-	0	Parent=AAEL022092-RA
NIGP01000904	VEuPathDB	CDS	25598	27031	.	-	0	Parent=AAEL022092-RA
NIGP01002178	VEuPathDB	mRNA	19119	20609	.	+	.	ID=AAEL024352-RA;geneID=AAEL024352
NIGP01002178	VEuPathDB	exon	19119	19610	.	+	.	Parent=AAEL024352-RA
NIGP01002178	VEuPathDB	exon	19673	20609	.	+	.	Parent=AAEL024352-RA
NIGP01002178	VEuPathDB	CDS	19291	19610	.	+	0	Parent=AAEL024352-RA
NIGP01002178	VEuPathDB	CDS	19673	20594	.	+	1	Parent=AAEL024352-RA
NIGP01002178	VEuPathDB	mRNA	21740	39352	.	-	.	ID=AAEL007545-RA;geneID=AAEL007545
NIGP01002178	VEuPathDB	exon	21740	22206	.	-	.	Parent=AAEL007545-RA
NIGP01002178	VEuPathDB	exon	38927	39352	.	-	.	Parent=AAEL007545-RA
NIGP01002178	VEuPathDB	CDS	21792	22206	.	-	1	Parent=AAEL007545-RA
NIGP01002178	VEuPathDB	CDS	38927	38961	.	-	0	Parent=AAEL007545-RA
NIGP01000959	VEuPathDB	mRNA	67	1451	.	-	.	ID=AAEL007581-RA;geneID=AAEL007581
NIGP01000959	VEuPathDB	exon	67	613	.	-	.	Parent=AAEL007581-RA
NIGP01000959	VEuPathDB	exon	724	1451	.	-	.	Parent=AAEL007581-RA
NIGP01000959	VEuPathDB	CDS	128	613	.	-	0	Parent=AAEL007581-RA
NIGP01000959	VEuPathDB	CDS	724	1314	.	-	0	Parent=AAEL007581-RA
NIGP01000959	VEuPathDB	mRNA	1472	12926	.	+	.	ID=AAEL007572-RB;geneID=AAEL007572
NIGP01000959	VEuPathDB	exon	1472	1493	.	+	.	Parent=AAEL007572-RB
NIGP01000959	VEuPathDB	exon	1647	1760	.	+	.	Parent=AAEL007572-RB
NIGP01000959	VEuPathDB	exon	1825	2033	.	+	.	Parent=AAEL007572-RB
NIGP01000959	VEuPathDB	exon	10976	11441	.	+	.	Parent=AAEL007572-RB
NIGP01000959	VEuPathDB	exon	11503	11547	.	+	.	Parent=AAEL007572-RB
NIGP01000959	VEuPathDB	exon	11609	12027	.	+	.	Parent=AAEL007572-RB
NIGP01000959	VEuPathDB	exon	12088	12293	.	+	.	Parent=AAEL007572-RB
NIGP01000959	VEuPathDB	exon	12353	12558	.	+	.	Parent=AAEL007572-RB
NIGP01000959	VEuPathDB	exon	12671	12926	.	+	.	Parent=AAEL007572-RB
NIGP01000959	VEuPathDB	CDS	1472	1493	.	+	0	Parent=AAEL007572-RB
NIGP01000959	VEuPathDB	CDS	1647	1760	.	+	2	Parent=AAEL007572-RB
NIGP01000959	VEuPathDB	CDS	1825	2033	.	+	2	Parent=AAEL007572-RB
NIGP01000959	VEuPathDB	CDS	10976	11441	.	+	0	Parent=AAEL007572-RB
NIGP01000959	VEuPathDB	CDS	11503	11547	.	+	2	Parent=AAEL007572-RB
NIGP01000959	VEuPathDB	CDS	11609	12027	.	+	2	Parent=AAEL007572-RB
NIGP01000959	VEuPathDB	CDS	12088	12293	.	+	0	Parent=AAEL007572-RB
NIGP01000959	VEuPathDB	CDS	12353	12558	.	+	1	Parent=AAEL007572-RB
NIGP01000959	VEuPathDB	CDS	12671	12856	.	+	2	Parent=AAEL007572-RB
NIGP01000959	VEuPathDB	mRNA	12916	13609	.	-	.	ID=AAEL025019-RA;geneID=AAEL025019
NIGP01000959	VEuPathDB	exon	12916	13245	.	-	.	Parent=AAEL025019-RA
NIGP01000959	VEuPathDB	exon	13306	13609	.	-	.	Parent=AAEL025019-RA
NIGP01000959	VEuPathDB	CDS	12930	13124	.	-	0	Parent=AAEL025019-RA
NIGP01000959	VEuPathDB	mRNA	12934	13609	.	-	.	ID=AAEL023687-RA;geneID=AAEL023687
NIGP01000959	VEuPathDB	exon	12934	13245	.	-	.	Parent=AAEL023687-RA
NIGP01000959	VEuPathDB	exon	13306	13609	.	-	.	Parent=AAEL023687-RA
NIGP01000959	VEuPathDB	CDS	13157	13245	.	-	2	Parent=AAEL023687-RA
NIGP01000959	VEuPathDB	CDS	13306	13462	.	-	0	Parent=AAEL023687-RA
NIGP01000959	VEuPathDB	lnc_RNA	20990	21665	.	-	.	ID=AAEL027892-RA;geneID=AAEL027892
NIGP01000959	VEuPathDB	exon	20990	21218	.	-	.	Parent=AAEL027892-RA
NIGP01000959	VEuPathDB	exon	21285	21665	.	-	.	Parent=AAEL027892-RA
NIGP01000959	VEuPathDB	mRNA	22362	24997	.	+	.	ID=AAEL021474-RA;geneID=AAEL021474
NIGP01000959	VEuPathDB	exon	22362	23848	.	+	.	Parent=AAEL021474-RA
NIGP01000959	VEuPathDB	exon	24373	24997	.	+	.	Parent=AAEL021474-RA
NIGP01000959	VEuPathDB	CDS	22507	23848	.	+	0	Parent=AAEL021474-RA
NIGP01000959	VEuPathDB	CDS	24373	24905	.	+	2	Parent=AAEL021474-RA
NIGP01001876	VEuPathDB	mRNA	242	10757	.	-	.	ID=AAEL007747-RB;geneID=AAEL007747
NIGP01001876	VEuPathDB	exon	242	351	.	-	.	Parent=AAEL007747-RB
NIGP01001876	VEuPathDB	exon	3869	5111	.	-	.	Parent=AAEL007747-RB
NIGP01001876	VEuPathDB	exon	10216	10349	.	-	.	Parent=AAEL007747-RB
NIGP01001876	VEuPathDB	exon	10685	10757	.	-	.	Parent=AAEL007747-RB
NIGP01001876	VEuPathDB	CDS	242	351	.	-	2	Parent=AAEL007747-RB
NIGP01001876	VEuPathDB	CDS	3869	5111	.	-	0	Parent=AAEL007747-RB
NIGP01001876	VEuPathDB	CDS	10216	10349	.	-	2	Parent=AAEL007747-RB
NIGP01001876	VEuPathDB	CDS	10685	10730	.	-	0	Parent=AAEL007747-RB
NIGP01001876	VEuPathDB	mRNA	18222	19060	.	+	.	ID=AAEL027458-RA;geneID=AAEL027458
NIGP01001876	VEuPathDB	exon	18222	18378	.	+	.	Parent=AAEL027458-RA
NIGP01001876	VEuPathDB	exon	18440	19060	.	+	.	Parent=AAEL027458-RA
NIGP01001876	VEuPathDB	CDS	18353	18378	.	+	0	Parent=AAEL027458-RA
NIGP01001876	VEuPathDB	CDS	18440	19019	.	+	1	Parent=AAEL027458-RA
NIGP01001876	VEuPathDB	mRNA	19053	21139	.	-	.	ID=AAEL025230-RA;geneID=AAEL025230
NIGP01001876	VEuPathDB	exon	19053	21139	.	-	.	Parent=AAEL025230-RA
NIGP01001876	VEuPathDB	CDS	19457	21112	.	-	0	Parent=AAEL025230-RA
NIGP01000397	VEuPathDB	pseudogenic_transcript	37587	38655	.	+	.	ID=AAEL024737-RA;geneID=AAEL024737
NIGP01000397	VEuPathDB	exon	37587	37734	.	+	.	Parent=AAEL024737-RA
NIGP01000397	VEuPathDB	exon	37798	38243	.	+	.	Parent=AAEL024737-RA
NIGP01000397	VEuPathDB	exon	38399	38655	.	+	.	Parent=AAEL024737-RA
NIGP01000397	VEuPathDB	mRNA	51394	55061	.	-	.	ID=AAEL007880-RA;geneID=AAEL007880
NIGP01000397	VEuPathDB	exon	51394	51712	.	-	.	Parent=AAEL007880-RA
NIGP01000397	VEuPathDB	exon	51778	53099	.	-	.	Parent=AAEL007880-RA
NIGP01000397	VEuPathDB	exon	53164	53278	.	-	.	Parent=AAEL007880-RA
NIGP01000397	VEuPathDB	exon	54687	55061	.	-	.	Parent=AAEL007880-RA
NIGP01000397	VEuPathDB	CDS	51613	51712	.	-	1	Parent=AAEL007880-RA
NIGP01000397	VEuPathDB	CDS	51778	52979	.	-	0	Parent=AAEL007880-RA
NIGP01002309	VEuPathDB	mRNA	6	801	.	-	.	ID=AAEL008159-RA;geneID=AAEL008159
NIGP01002309	VEuPathDB	exon	6	46	.	-	.	Parent=AAEL008159-RA
NIGP01002309	VEuPathDB	exon	103	801	.	-	.	Parent=AAEL008159-RA
NIGP01002309	VEuPathDB	CDS	6	46	.	-	2	Parent=AAEL008159-RA
NIGP01002309	VEuPathDB	CDS	103	673	.	-	0	Parent=AAEL008159-RA
NIGP01000064	VEuPathDB	mRNA	10281	11729	.	+	.	ID=AAEL021362-RA;geneID=AAEL021362
NIGP01000064	VEuPathDB	exon	10281	10975	.	+	.	Parent=AAEL021362-RA
NIGP01000064	VEuPathDB	exon	11041	11198	.	+	.	Parent=AAEL021362-RA
NIGP01000064	VEuPathDB	exon	11259	11729	.	+	.	Parent=AAEL021362-RA
NIGP01000064	VEuPathDB	CDS	10858	10975	.	+	0	Parent=AAEL021362-RA
NIGP01000064	VEuPathDB	CDS	11041	11198	.	+	2	Parent=AAEL021362-RA
NIGP01000064	VEuPathDB	CDS	11259	11630	.	+	0	Parent=AAEL021362-RA
NIGP01000064	VEuPathDB	mRNA	10281	11729	.	+	.	ID=AAEL021362-RB;geneID=AAEL021362
NIGP01000064	VEuPathDB	exon	10281	10791	.	+	.	Parent=AAEL021362-RB
NIGP01000064	VEuPathDB	exon	10853	10975	.	+	.	Parent=AAEL021362-RB
NIGP01000064	VEuPathDB	exon	11041	11198	.	+	.	Parent=AAEL021362-RB
NIGP01000064	VEuPathDB	exon	11259	11729	.	+	.	Parent=AAEL021362-RB
NIGP01000064	VEuPathDB	CDS	10725	10791	.	+	0	Parent=AAEL021362-RB
NIGP01000064	VEuPathDB	CDS	10853	10975	.	+	2	Parent=AAEL021362-RB
NIGP01000064	VEuPathDB	CDS	11041	11198	.	+	2	Parent=AAEL021362-RB
NIGP01000064	VEuPathDB	CDS	11259	11630	.	+	0	Parent=AAEL021362-RB
NIGP01000064	VEuPathDB	mRNA	11734	12995	.	+	.	ID=AAEL008245-RA;geneID=AAEL008245
NIGP01000064	VEuPathDB	exon	11734	11881	.	+	.	Parent=AAEL008245-RA
NIGP01000064	VEuPathDB	exon	11937	12116	.	+	.	Parent=AAEL008245-RA
NIGP01000064	VEuPathDB	exon	12173	12995	.	+	.	Parent=AAEL008245-RA
NIGP01000064	VEuPathDB	CDS	11767	11881	.	+	0	Parent=AAEL008245-RA
NIGP01000064	VEuPathDB	CDS	11937	12116	.	+	2	Parent=AAEL008245-RA
NIGP01000064	VEuPathDB	CDS	12173	12936	.	+	2	Parent=AAEL008245-RA
NIGP01001769	VEuPathDB	mRNA	3446	28337	.	+	.	ID=AAEL008266-RB;geneID=AAEL008266
NIGP01001769	VEuPathDB	exon	3446	3714	.	+	.	Parent=AAEL008266-RB
NIGP01001769	VEuPathDB	exon	3788	3911	.	+	.	Parent=AAEL008266-RB
NIGP01001769	VEuPathDB	exon	3972	5412	.	+	.	Parent=AAEL008266-RB
NIGP01001769	VEuPathDB	exon	16000	16475	.	+	.	Parent=AAEL008266-RB
NIGP01001769	VEuPathDB	exon	16534	16747	.	+	.	Parent=AAEL008266-RB
NIGP01001769	VEuPathDB	exon	16810	16985	.	+	.	Parent=AAEL008266-RB
NIGP01001769	VEuPathDB	exon	25944	28337	.	+	.	Parent=AAEL008266-RB
NIGP01001769	VEuPathDB	CDS	3455	3714	.	+	0	Parent=AAEL008266-RB
NIGP01001769	VEuPathDB	CDS	3788	3911	.	+	1	Parent=AAEL008266-RB
NIGP01001769	VEuPathDB	CDS	3972	5412	.	+	0	Parent=AAEL008266-RB
NIGP01001769	VEuPathDB	CDS	16000	16475	.	+	2	Parent=AAEL008266-RB
NIGP01001769	VEuPathDB	CDS	16534	16747	.	+	0	Parent=AAEL008266-RB
NIGP01001769	VEuPathDB	CDS	16810	16985	.	+	2	Parent=AAEL008266-RB
NIGP01001769	VEuPathDB	CDS	25944	27737	.	+	0	Parent=AAEL008266-RB
NIGP01001769	VEuPathDB	mRNA	3446	28337	.	+	.	ID=AAEL008266-RC;geneID=AAEL008266
NIGP01001769	VEuPathDB	exon	3446	3714	.	+	.	Parent=AAEL008266-RC
NIGP01001769	VEuPathDB	exon	3788	3911	.	+	.	Parent=AAEL008266-RC
NIGP01001769	VEuPathDB	exon	3972	5412	.	+	.	Parent=AAEL008266-RC
NIGP01001769	VEuPathDB	exon	15994	16475	.	+	.	Parent=AAEL008266-RC
NIGP01001769	VEuPathDB	exon	16534	16747	.	+	.	Parent=AAEL008266-RC
NIGP01001769	VEuPathDB	exon	16810	16985	.	+	.	Parent=AAEL008266-RC
NIGP01001769	VEuPathDB	exon	25944	28337	.	+	.	Parent=AAEL008266-RC
NIGP01001769	VEuPathDB	CDS	3455	3714	.	+	0	Parent=AAEL008266-RC
NIGP01001769	VEuPathDB	CDS	3788	3911	.	+	1	Parent=AAEL008266-RC
NIGP01001769	VEuPathDB	CDS	3972	5412	.	+	0	Parent=AAEL008266-RC
NIGP01001769	VEuPathDB	CDS	15994	16475	.	+	2	Parent=AAEL008266-RC
NIGP01001769	VEuPathDB	CDS	16534	16747	.	+	0	Parent=AAEL008266-RC
NIGP01001769	VEuPathDB	CDS	16810	16985	.	+	2	Parent=AAEL008266-RC
NIGP01001769	VEuPathDB	CDS	25944	27737	.	+	0	Parent=AAEL008266-RC
NIGP01001769	VEuPathDB	mRNA	36923	49840	.	+	.	ID=AAEL008267-RB;geneID=AAEL008267
NIGP01001769	VEuPathDB	exon	36923	37035	.	+	.	Parent=AAEL008267-RB
NIGP01001769	VEuPathDB	exon	47969	48072	.	+	.	Parent=AAEL008267-RB
NIGP01001769	VEuPathDB	exon	48142	48445	.	+	.	Parent=AAEL008267-RB
NIGP01001769	VEuPathDB	exon	48505	48880	.	+	.	Parent=AAEL008267-RB
NIGP01001769	VEuPathDB	exon	48941	49004	.	+	.	Parent=AAEL008267-RB
NIGP01001769	VEuPathDB	exon	49059	49315	.	+	.	Parent=AAEL008267-RB
NIGP01001769	VEuPathDB	exon	49373	49840	.	+	.	Parent=AAEL008267-RB
NIGP01001769	VEuPathDB	CDS	47986	48072	.	+	0	Parent=AAEL008267-RB
NIGP01001769	VEuPathDB	CDS	48142	48445	.	+	0	Parent=AAEL008267-RB
NIGP01001769	VEuPathDB	CDS	48505	48880	.	+	2	Parent=AAEL008267-RB
NIGP01001769	VEuPathDB	CDS	48941	49004	.	+	1	Parent=AAEL008267-RB
NIGP01001769	VEuPathDB	CDS	49059	49315	.	+	0	Parent=AAEL008267-RB
NIGP01001769	VEuPathDB	CDS	49373	49556	.	+	1	Parent=AAEL008267-RB
NIGP01001769	VEuPathDB	mRNA	36923	49840	.	+	.	ID=AAEL008267-RC;geneID=AAEL008267
NIGP01001769	VEuPathDB	exon	36923	37035	.	+	.	Parent=AAEL008267-RC
NIGP01001769	VEuPathDB	exon	47969	48072	.	+	.	Parent=AAEL008267-RC
NIGP01001769	VEuPathDB	exon	48142	48445	.	+	.	Parent=AAEL008267-RC
NIGP01001769	VEuPathDB	exon	48505	49004	.	+	.	Parent=AAEL008267-RC
NIGP01001769	VEuPathDB	exon	49059	49315	.	+	.	Parent=AAEL008267-RC
NIGP01001769	VEuPathDB	exon	49373	49840	.	+	.	Parent=AAEL008267-RC
NIGP01001769	VEuPathDB	CDS	47986	48072	.	+	0	Parent=AAEL008267-RC
NIGP01001769	VEuPathDB	CDS	48142	48445	.	+	0	Parent=AAEL008267-RC
NIGP01001769	VEuPathDB	CDS	48505	49004	.	+	2	Parent=AAEL008267-RC
NIGP01001769	VEuPathDB	CDS	49059	49315	.	+	0	Parent=AAEL008267-RC
NIGP01001769	VEuPathDB	CDS	49373	49556	.	+	1	Parent=AAEL008267-RC
NIGP01001053	VEuPathDB	lnc_RNA	16610	17395	.	-	.	ID=AAEL026702-RB;geneID=AAEL026702
NIGP01001053	VEuPathDB	exon	16610	16739	.	-	.	Parent=AAEL026702-RB
NIGP01001053	VEuPathDB	exon	16794	17395	.	-	.	Parent=AAEL026702-RB
NIGP01001053	VEuPathDB	lnc_RNA	16610	17472	.	-	.	ID=AAEL026702-RA;geneID=AAEL026702
NIGP01001053	VEuPathDB	exon	16610	16739	.	-	.	Parent=AAEL026702-RA
NIGP01001053	VEuPathDB	exon	17203	17472	.	-	.	Parent=AAEL026702-RA
NIGP01001053	VEuPathDB	mRNA	42296	44558	.	-	.	ID=AAEL008395-RB;geneID=AAEL008395
NIGP01001053	VEuPathDB	exon	42296	42755	.	-	.	Parent=AAEL008395-RB
NIGP01001053	VEuPathDB	exon	42820	44106	.	-	.	Parent=AAEL008395-RB
NIGP01001053	VEuPathDB	exon	44255	44558	.	-	.	Parent=AAEL008395-RB
NIGP01001053	VEuPathDB	CDS	42534	42755	.	-	0	Parent=AAEL008395-RB
NIGP01001053	VEuPathDB	CDS	42820	44106	.	-	0	Parent=AAEL008395-RB
NIGP01001053	VEuPathDB	CDS	44255	44281	.	-	0	Parent=AAEL008395-RB
NIGP01001909	VEuPathDB	mRNA	28658	30228	.	-	.	ID=AAEL008404-RB;geneID=AAEL008404
NIGP01001909	VEuPathDB	exon	28658	29449	.	-	.	Parent=AAEL008404-RB
NIGP01001909	VEuPathDB	exon	29507	30228	.	-	.	Parent=AAEL008404-RB
NIGP01001909	VEuPathDB	CDS	28825	29449	.	-	1	Parent=AAEL008404-RB
NIGP01001909	VEuPathDB	CDS	29507	30228	.	-	0	Parent=AAEL008404-RB
NIGP01001909	VEuPathDB	mRNA	37836	39758	.	+	.	ID=AAEL008412-RA;geneID=AAEL008412
NIGP01001909	VEuPathDB	exon	37836	38005	.	+	.	Parent=AAEL008412-RA
NIGP01001909	VEuPathDB	exon	38132	38230	.	+	.	Parent=AAEL008412-RA
NIGP01001909	VEuPathDB	exon	38312	39758	.	+	.	Parent=AAEL008412-RA
NIGP01001909	VEuPathDB	CDS	38003	38005	.	+	0	Parent=AAEL008412-RA
NIGP01001909	VEuPathDB	CDS	38132	38230	.	+	0	Parent=AAEL008412-RA
NIGP01001909	VEuPathDB	CDS	38312	39511	.	+	0	Parent=AAEL008412-RA
NIGP01001898	VEuPathDB	mRNA	25860	26967	.	-	.	ID=AAEL008411-RA;geneID=AAEL008411
NIGP01001898	VEuPathDB	exon	25860	26218	.	-	.	Parent=AAEL008411-RA
NIGP01001898	VEuPathDB	exon	26285	26550	.	-	.	Parent=AAEL008411-RA
NIGP01001898	VEuPathDB	exon	26615	26778	.	-	.	Parent=AAEL008411-RA
NIGP01001898	VEuPathDB	exon	26832	26967	.	-	.	Parent=AAEL008411-RA
NIGP01001898	VEuPathDB	CDS	25920	26218	.	-	2	Parent=AAEL008411-RA
NIGP01001898	VEuPathDB	CDS	26285	26550	.	-	1	Parent=AAEL008411-RA
NIGP01001898	VEuPathDB	CDS	26615	26778	.	-	0	Parent=AAEL008411-RA
NIGP01001898	VEuPathDB	CDS	26832	26882	.	-	0	Parent=AAEL008411-RA
NIGP01001576	VEuPathDB	mRNA	8869	11170	.	-	.	ID=AAEL008417-RA;geneID=AAEL008417
NIGP01001576	VEuPathDB	exon	8869	9772	.	-	.	Parent=AAEL008417-RA
NIGP01001576	VEuPathDB	exon	10846	11170	.	-	.	Parent=AAEL008417-RA
NIGP01001576	VEuPathDB	CDS	9299	9772	.	-	0	Parent=AAEL008417-RA
NIGP01001576	VEuPathDB	CDS	10846	11001	.	-	0	Parent=AAEL008417-RA
NIGP01001576	VEuPathDB	mRNA	11438	13206	.	+	.	ID=AAEL008416-RA;geneID=AAEL008416
NIGP01001576	VEuPathDB	exon	11438	11649	.	+	.	Parent=AAEL008416-RA
NIGP01001576	VEuPathDB	exon	12143	13206	.	+	.	Parent=AAEL008416-RA
NIGP01001576	VEuPathDB	CDS	11587	11649	.	+	0	Parent=AAEL008416-RA
NIGP01001576	VEuPathDB	CDS	12143	13123	.	+	0	Parent=AAEL008416-RA
NIGP01001576	VEuPathDB	mRNA	21322	22668	.	+	.	ID=AAEL023848-RA;geneID=AAEL023848
NIGP01001576	VEuPathDB	exon	21322	21528	.	+	.	Parent=AAEL023848-RA
NIGP01001576	VEuPathDB	exon	21605	22668	.	+	.	Parent=AAEL023848-RA
NIGP01001576	VEuPathDB	CDS	21466	21528	.	+	0	Parent=AAEL023848-RA
NIGP01001576	VEuPathDB	CDS	21605	22585	.	+	0	Parent=AAEL023848-RA
NIGP01001031	VEuPathDB	mRNA	20363	21569	.	-	.	ID=AAEL020758-RA;geneID=AAEL020758
NIGP01001031	VEuPathDB	exon	20363	21042	.	-	.	Parent=AAEL020758-RA
NIGP01001031	VEuPathDB	exon	21460	21569	.	-	.	Parent=AAEL020758-RA
NIGP01001031	VEuPathDB	CDS	20462	21042	.	-	2	Parent=AAEL020758-RA
NIGP01001031	VEuPathDB	CDS	21460	21466	.	-	0	Parent=AAEL020758-RA
NIGP01001031	VEuPathDB	mRNA	41184	41771	.	-	.	ID=AAEL023277-RA;geneID=AAEL023277
NIGP01001031	VEuPathDB	exon	41184	41771	.	-	.	Parent=AAEL023277-RA
NIGP01001031	VEuPathDB	CDS	41184	41771	.	-	0	Parent=AAEL023277-RA
NIGP01001031	VEuPathDB	mRNA	45626	47216	.	+	.	ID=AAEL008454-RC;geneID=AAEL008454
NIGP01001031	VEuPathDB	exon	45626	45694	.	+	.	Parent=AAEL008454-RC
NIGP01001031	VEuPathDB	exon	45758	45909	.	+	.	Parent=AAEL008454-RC
NIGP01001031	VEuPathDB	exon	46609	47216	.	+	.	Parent=AAEL008454-RC
NIGP01001031	VEuPathDB	CDS	45778	45909	.	+	0	Parent=AAEL008454-RC
NIGP01001031	VEuPathDB	CDS	46609	47079	.	+	0	Parent=AAEL008454-RC
NIGP01001031	VEuPathDB	mRNA	45653	47216	.	+	.	ID=AAEL008454-RD;geneID=AAEL008454
NIGP01001031	VEuPathDB	exon	45653	45909	.	+	.	Parent=AAEL008454-RD
NIGP01001031	VEuPathDB	exon	46609	47216	.	+	.	Parent=AAEL008454-RD
NIGP01001031	VEuPathDB	CDS	45778	45909	.	+	0	Parent=AAEL008454-RD
NIGP01001031	VEuPathDB	CDS	46609	47079	.	+	0	Parent=AAEL008454-RD
NIGP01000518	VEuPathDB	pseudogenic_transcript	5645	7650	.	+	.	ID=AAEL026042-RA;geneID=AAEL026042
NIGP01000518	VEuPathDB	exon	5645	6055	.	+	.	Parent=AAEL026042-RA
NIGP01000518	VEuPathDB	exon	6117	6429	.	+	.	Parent=AAEL026042-RA
NIGP01000518	VEuPathDB	exon	6485	7262	.	+	.	Parent=AAEL026042-RA
NIGP01000518	VEuPathDB	exon	7328	7650	.	+	.	Parent=AAEL026042-RA
NIGP01000518	VEuPathDB	mRNA	7617	21651	.	-	.	ID=AAEL008494-RA;geneID=AAEL008494
NIGP01000518	VEuPathDB	exon	7617	8813	.	-	.	Parent=AAEL008494-RA
NIGP01000518	VEuPathDB	exon	9495	9812	.	-	.	Parent=AAEL008494-RA
NIGP01000518	VEuPathDB	exon	21169	21651	.	-	.	Parent=AAEL008494-RA
NIGP01000518	VEuPathDB	CDS	8011	8813	.	-	2	Parent=AAEL008494-RA
NIGP01000518	VEuPathDB	CDS	9495	9528	.	-	0	Parent=AAEL008494-RA
NIGP01002134	VEuPathDB	mRNA	14092	14983	.	-	.	ID=AAEL009166-RA;geneID=AAEL009166
NIGP01002134	VEuPathDB	exon	14092	14267	.	-	.	Parent=AAEL009166-RA
NIGP01002134	VEuPathDB	exon	14327	14493	.	-	.	Parent=AAEL009166-RA
NIGP01002134	VEuPathDB	exon	14551	14983	.	-	.	Parent=AAEL009166-RA
NIGP01002134	VEuPathDB	CDS	14163	14267	.	-	0	Parent=AAEL009166-RA
NIGP01002134	VEuPathDB	CDS	14327	14493	.	-	2	Parent=AAEL009166-RA
NIGP01002134	VEuPathDB	CDS	14551	14914	.	-	0	Parent=AAEL009166-RA
NIGP01002134	VEuPathDB	mRNA	14092	14983	.	-	.	ID=AAEL009166-RB;geneID=AAEL009166
NIGP01002134	VEuPathDB	exon	14092	14267	.	-	.	Parent=AAEL009166-RB
NIGP01002134	VEuPathDB	exon	14327	14487	.	-	.	Parent=AAEL009166-RB
NIGP01002134	VEuPathDB	exon	14551	14983	.	-	.	Parent=AAEL009166-RB
NIGP01002134	VEuPathDB	CDS	14163	14267	.	-	0	Parent=AAEL009166-RB
NIGP01002134	VEuPathDB	CDS	14327	14487	.	-	2	Parent=AAEL009166-RB
NIGP01002134	VEuPathDB	CDS	14551	14914	.	-	0	Parent=AAEL009166-RB
NIGP01001022	VEuPathDB	mRNA	21904	22106	.	-	.	ID=AAEL009181-RA;geneID=AAEL009181
NIGP01001022	VEuPathDB	exon	21904	22106	.	-	.	Parent=AAEL009181-RA
NIGP01001022	VEuPathDB	CDS	21946	22104	.	-	0	Parent=AAEL009181-RA
NIGP01001755	VEuPathDB	mRNA	13720	63540	.	+	.	ID=AAEL021090-RC;geneID=AAEL021090
NIGP01001755	VEuPathDB	exon	13720	13889	.	+	.	Parent=AAEL021090-RC
NIGP01001755	VEuPathDB	exon	17802	17999	.	+	.	Parent=AAEL021090-RC
NIGP01001755	VEuPathDB	exon	63405	63540	.	+	.	Parent=AAEL021090-RC
NIGP01001755	VEuPathDB	mRNA	17807	23676	.	+	.	ID=AAEL021090-RB;geneID=AAEL021090
NIGP01001755	VEuPathDB	exon	17807	17999	.	+	.	Parent=AAEL021090-RB
NIGP01001755	VEuPathDB	exon	22549	23676	.	+	.	Parent=AAEL021090-RB
NIGP01001755	VEuPathDB	CDS	22917	23639	.	+	0	Parent=AAEL021090-RB
NIGP01001755	VEuPathDB	mRNA	17814	23676	.	+	.	ID=AAEL021090-RA;geneID=AAEL021090
NIGP01001755	VEuPathDB	exon	17814	17999	.	+	.	Parent=AAEL021090-RA
NIGP01001755	VEuPathDB	exon	22561	23676	.	+	.	Parent=AAEL021090-RA
NIGP01001755	VEuPathDB	CDS	22917	23639	.	+	0	Parent=AAEL021090-RA
NIGP01001755	VEuPathDB	mRNA	32294	33332	.	-	.	ID=AAEL009306-RA;geneID=AAEL009306
NIGP01001755	VEuPathDB	exon	32294	32736	.	-	.	Parent=AAEL009306-RA
NIGP01001755	VEuPathDB	exon	32798	33332	.	-	.	Parent=AAEL009306-RA
NIGP01001755	VEuPathDB	CDS	32308	32736	.	-	0	Parent=AAEL009306-RA
NIGP01001755	VEuPathDB	CDS	32798	33145	.	-	0	Parent=AAEL009306-RA
NIGP01001755	VEuPathDB	mRNA	36247	40272	.	+	.	ID=AAEL027062-RA;geneID=AAEL027062
NIGP01001755	VEuPathDB	exon	36247	40272	.	+	.	Parent=AAEL027062-RA
NIGP01001755	VEuPathDB	CDS	37145	40202	.	+	0	Parent=AAEL027062-RA
NIGP01001678	VEuPathDB	mRNA	5054	36203	.	-	.	ID=AAEL023559-RA;geneID=AAEL023559
NIGP01001678	VEuPathDB	exon	5054	6411	.	-	.	Parent=AAEL023559-RA
NIGP01001678	VEuPathDB	exon	6473	7031	.	-	.	Parent=AAEL023559-RA
NIGP01001678	VEuPathDB	exon	7345	7554	.	-	.	Parent=AAEL023559-RA
NIGP01001678	VEuPathDB	exon	35710	35845	.	-	.	Parent=AAEL023559-RA
NIGP01001678	VEuPathDB	exon	36065	36203	.	-	.	Parent=AAEL023559-RA
NIGP01001678	VEuPathDB	CDS	5054	6411	.	-	2	Parent=AAEL023559-RA
NIGP01001678	VEuPathDB	CDS	6473	7031	.	-	0	Parent=AAEL023559-RA
NIGP01001678	VEuPathDB	CDS	7345	7554	.	-	0	Parent=AAEL023559-RA
NIGP01001678	VEuPathDB	CDS	35710	35715	.	-	0	Parent=AAEL023559-RA
NIGP01001678	VEuPathDB	mRNA	51071	68814	.	-	.	ID=AAEL009314-RA;geneID=AAEL009314
NIGP01001678	VEuPathDB	exon	51071	51577	.	-	.	Parent=AAEL009314-RA
NIGP01001678	VEuPathDB	exon	52089	52329	.	-	.	Parent=AAEL009314-RA
NIGP01001678	VEuPathDB	exon	58965	59204	.	-	.	Parent=AAEL009314-RA
NIGP01001678	VEuPathDB	exon	59368	59636	.	-	.	Parent=AAEL009314-RA
NIGP01001678	VEuPathDB	exon	63757	64158	.	-	.	Parent=AAEL009314-RA
NIGP01001678	VEuPathDB	exon	68406	68814	.	-	.	Parent=AAEL009314-RA
NIGP01001678	VEuPathDB	CDS	51238	51577	.	-	1	Parent=AAEL009314-RA
NIGP01001678	VEuPathDB	CDS	52089	52329	.	-	2	Parent=AAEL009314-RA
NIGP01001678	VEuPathDB	CDS	58965	59204	.	-	2	Parent=AAEL009314-RA
NIGP01001678	VEuPathDB	CDS	59368	59636	.	-	1	Parent=AAEL009314-RA
NIGP01001678	VEuPathDB	CDS	63757	64158	.	-	1	Parent=AAEL009314-RA
NIGP01001678	VEuPathDB	CDS	68406	68707	.	-	0	Parent=AAEL009314-RA
NIGP01001678	VEuPathDB	tRNA	68882	68952	.	-	.	ID=AAEL018917-RA;geneID=AAEL018917
NIGP01001678	VEuPathDB	exon	68882	68952	.	-	.	Parent=AAEL018917-RA
NIGP01000080	VEuPathDB	mRNA	5319	12038	.	+	.	ID=AAEL009339-RA;geneID=AAEL009339
NIGP01000080	VEuPathDB	exon	5319	5506	.	+	.	Parent=AAEL009339-RA
NIGP01000080	VEuPathDB	exon	9647	12038	.	+	.	Parent=AAEL009339-RA
NIGP01000080	VEuPathDB	CDS	5321	5506	.	+	0	Parent=AAEL009339-RA
NIGP01000080	VEuPathDB	CDS	9647	10945	.	+	0	Parent=AAEL009339-RA
NIGP01002001	VEuPathDB	mRNA	22154	23631	.	+	.	ID=AAEL009394-RA;geneID=AAEL009394
NIGP01002001	VEuPathDB	exon	22154	23631	.	+	.	Parent=AAEL009394-RA
NIGP01002001	VEuPathDB	CDS	22232	23582	.	+	0	Parent=AAEL009394-RA
NIGP01002001	VEuPathDB	mRNA	24346	25126	.	-	.	ID=AAEL027934-RA;geneID=AAEL027934
NIGP01002001	VEuPathDB	exon	24346	25126	.	-	.	Parent=AAEL027934-RA
NIGP01002001	VEuPathDB	CDS	24704	25126	.	-	0	Parent=AAEL027934-RA
NIGP01002001	VEuPathDB	mRNA	25684	35632	.	+	.	ID=AAEL020349-RA;geneID=AAEL020349
NIGP01002001	VEuPathDB	exon	25684	25919	.	+	.	Parent=AAEL020349-RA
NIGP01002001	VEuPathDB	exon	25981	26527	.	+	.	Parent=AAEL020349-RA
NIGP01002001	VEuPathDB	exon	34937	35632	.	+	.	Parent=AAEL020349-RA
NIGP01002001	VEuPathDB	CDS	25919	25919	.	+	0	Parent=AAEL020349-RA
NIGP01002001	VEuPathDB	CDS	25981	26527	.	+	2	Parent=AAEL020349-RA
NIGP01002001	VEuPathDB	CDS	34937	35417	.	+	1	Parent=AAEL020349-RA
NIGP01002001	VEuPathDB	mRNA	35760	36902	.	+	.	ID=AAEL020173-RA;geneID=AAEL020173
NIGP01002001	VEuPathDB	exon	35760	36404	.	+	.	Parent=AAEL020173-RA
NIGP01002001	VEuPathDB	exon	36868	36902	.	+	.	Parent=AAEL020173-RA
NIGP01002001	VEuPathDB	CDS	35920	36366	.	+	0	Parent=AAEL020173-RA
NIGP01002008	VEuPathDB	lnc_RNA	8651	9854	.	-	.	ID=AAEL025829-RA;geneID=AAEL025829
NIGP01002008	VEuPathDB	exon	8651	9061	.	-	.	Parent=AAEL025829-RA
NIGP01002008	VEuPathDB	exon	9342	9854	.	-	.	Parent=AAEL025829-RA
NIGP01002008	VEuPathDB	mRNA	10238	11666	.	+	.	ID=AAEL009503-RA;geneID=AAEL009503
NIGP01002008	VEuPathDB	exon	10238	10420	.	+	.	Parent=AAEL009503-RA
NIGP01002008	VEuPathDB	exon	10492	10607	.	+	.	Parent=AAEL009503-RA
NIGP01002008	VEuPathDB	exon	10666	10826	.	+	.	Parent=AAEL009503-RA
NIGP01002008	VEuPathDB	exon	10891	11666	.	+	.	Parent=AAEL009503-RA
NIGP01002008	VEuPathDB	CDS	10398	10420	.	+	0	Parent=AAEL009503-RA
NIGP01002008	VEuPathDB	CDS	10492	10607	.	+	1	Parent=AAEL009503-RA
NIGP01002008	VEuPathDB	CDS	10666	10826	.	+	2	Parent=AAEL009503-RA
NIGP01002008	VEuPathDB	CDS	10891	11544	.	+	0	Parent=AAEL009503-RA
NIGP01002008	VEuPathDB	mRNA	13836	15276	.	-	.	ID=AAEL021880-RA;geneID=AAEL021880
NIGP01002008	VEuPathDB	exon	13836	15075	.	-	.	Parent=AAEL021880-RA
NIGP01002008	VEuPathDB	exon	15140	15276	.	-	.	Parent=AAEL021880-RA
NIGP01002008	VEuPathDB	CDS	14349	15075	.	-	1	Parent=AAEL021880-RA
NIGP01002008	VEuPathDB	CDS	15140	15270	.	-	0	Parent=AAEL021880-RA
NIGP01000407	VEuPathDB	mRNA	7530	8598	.	-	.	ID=AAEL009825-RA;geneID=AAEL009825
NIGP01000407	VEuPathDB	exon	7530	8246	.	-	.	Parent=AAEL009825-RA
NIGP01000407	VEuPathDB	exon	8463	8598	.	-	.	Parent=AAEL009825-RA
NIGP01000407	VEuPathDB	CDS	7689	8246	.	-	0	Parent=AAEL009825-RA
NIGP01000407	VEuPathDB	CDS	8463	8483	.	-	0	Parent=AAEL009825-RA
NIGP01000407	VEuPathDB	mRNA	28239	29483	.	-	.	ID=AAEL021392-RA;geneID=AAEL021392
NIGP01000407	VEuPathDB	exon	28239	28738	.	-	.	Parent=AAEL021392-RA
NIGP01000407	VEuPathDB	exon	29023	29483	.	-	.	Parent=AAEL021392-RA
NIGP01000407	VEuPathDB	CDS	28243	28683	.	-	0	Parent=AAEL021392-RA
NIGP01000650	VEuPathDB	pseudogenic_transcript	2385	5196	.	+	.	ID=AAEL028097-RA;geneID=AAEL028097
NIGP01000650	VEuPathDB	exon	2385	3612	.	+	.	Parent=AAEL028097-RA
NIGP01000650	VEuPathDB	exon	5138	5196	.	+	.	Parent=AAEL028097-RA
NIGP01000650	VEuPathDB	mRNA	11038	39449	.	+	.	ID=AAEL009987-RA;geneID=AAEL009987
NIGP01000650	VEuPathDB	exon	11038	11216	.	+	.	Parent=AAEL009987-RA
NIGP01000650	VEuPathDB	exon	11285	11384	.	+	.	Parent=AAEL009987-RA
NIGP01000650	VEuPathDB	exon	11451	11721	.	+	.	Parent=AAEL009987-RA
NIGP01000650	VEuPathDB	exon	16235	17197	.	+	.	Parent=AAEL009987-RA
NIGP01000650	VEuPathDB	exon	38836	39126	.	+	.	Parent=AAEL009987-RA
NIGP01000650	VEuPathDB	exon	39187	39449	.	+	.	Parent=AAEL009987-RA
NIGP01000650	VEuPathDB	CDS	11295	11384	.	+	0	Parent=AAEL009987-RA
NIGP01000650	VEuPathDB	CDS	11451	11721	.	+	0	Parent=AAEL009987-RA
NIGP01000650	VEuPathDB	CDS	16235	17197	.	+	2	Parent=AAEL009987-RA
NIGP01000650	VEuPathDB	CDS	38836	38921	.	+	2	Parent=AAEL009987-RA
NIGP01000650	VEuPathDB	mRNA	11038	39449	.	+	.	ID=AAEL009987-RB;geneID=AAEL009987
NIGP01000650	VEuPathDB	exon	11038	11216	.	+	.	Parent=AAEL009987-RB
NIGP01000650	VEuPathDB	exon	11282	11384	.	+	.	Parent=AAEL009987-RB
NIGP01000650	VEuPathDB	exon	11451	11721	.	+	.	Parent=AAEL009987-RB
NIGP01000650	VEuPathDB	exon	16235	17197	.	+	.	Parent=AAEL009987-RB
NIGP01000650	VEuPathDB	exon	38836	39126	.	+	.	Parent=AAEL009987-RB
NIGP01000650	VEuPathDB	exon	39187	39449	.	+	.	Parent=AAEL009987-RB
NIGP01000650	VEuPathDB	CDS	11295	11384	.	+	0	Parent=AAEL009987-RB
NIGP01000650	VEuPathDB	CDS	11451	11721	.	+	0	Parent=AAEL009987-RB
NIGP01000650	VEuPathDB	CDS	16235	17197	.	+	2	Parent=AAEL009987-RB
NIGP01000650	VEuPathDB	CDS	38836	38921	.	+	2	Parent=AAEL009987-RB
NIGP01000441	VEuPathDB	mRNA	6425	8111	.	-	.	ID=AAEL010008-RA;geneID=AAEL010008
NIGP01000441	VEuPathDB	exon	6425	7674	.	-	.	Parent=AAEL010008-RA
NIGP01000441	VEuPathDB	exon	7747	7837	.	-	.	Parent=AAEL010008-RA
NIGP01000441	VEuPathDB	exon	7954	8111	.	-	.	Parent=AAEL010008-RA
NIGP01000441	VEuPathDB	CDS	6562	7674	.	-	0	Parent=AAEL010008-RA
NIGP01000441	VEuPathDB	CDS	7747	7749	.	-	0	Parent=AAEL010008-RA
NIGP01000441	VEuPathDB	mRNA	18331	20039	.	+	.	ID=AAEL010013-RA;geneID=AAEL010013
NIGP01000441	VEuPathDB	exon	18331	20039	.	+	.	Parent=AAEL010013-RA
NIGP01000441	VEuPathDB	CDS	18470	19996	.	+	0	Parent=AAEL010013-RA
NIGP01000441	VEuPathDB	lnc_RNA	36621	37080	.	-	.	ID=AAEL022423-RA;geneID=AAEL022423
NIGP01000441	VEuPathDB	exon	36621	36700	.	-	.	Parent=AAEL022423-RA
NIGP01000441	VEuPathDB	exon	36762	37080	.	-	.	Parent=AAEL022423-RA
NIGP01001024	VEuPathDB	mRNA	32450	59213	.	+	.	ID=AAEL010049-RA;geneID=AAEL010049
NIGP01001024	VEuPathDB	exon	32450	32847	.	+	.	Parent=AAEL010049-RA
NIGP01001024	VEuPathDB	exon	46952	47141	.	+	.	Parent=AAEL010049-RA
NIGP01001024	VEuPathDB	exon	58927	59213	.	+	.	Parent=AAEL010049-RA
NIGP01001024	VEuPathDB	CDS	32462	32847	.	+	0	Parent=AAEL010049-RA
NIGP01001024	VEuPathDB	CDS	46952	47141	.	+	1	Parent=AAEL010049-RA
NIGP01001024	VEuPathDB	CDS	58927	59127	.	+	0	Parent=AAEL010049-RA
NIGP01000189	VEuPathDB	mRNA	1356	8624	.	+	.	ID=AAEL022340-RA;geneID=AAEL022340
NIGP01000189	VEuPathDB	exon	1356	1504	.	+	.	Parent=AAEL022340-RA
NIGP01000189	VEuPathDB	exon	1562	1711	.	+	.	Parent=AAEL022340-RA
NIGP01000189	VEuPathDB	exon	7702	8299	.	+	.	Parent=AAEL022340-RA
NIGP01000189	VEuPathDB	exon	8358	8624	.	+	.	Parent=AAEL022340-RA
NIGP01000189	VEuPathDB	CDS	7778	8299	.	+	0	Parent=AAEL022340-RA
NIGP01000189	VEuPathDB	CDS	8358	8492	.	+	0	Parent=AAEL022340-RA
NIGP01000189	VEuPathDB	mRNA	20116	21273	.	-	.	ID=AAEL027593-RA;geneID=AAEL027593
NIGP01000189	VEuPathDB	exon	20116	20394	.	-	.	Parent=AAEL027593-RA
NIGP01000189	VEuPathDB	exon	20467	20601	.	-	.	Parent=AAEL027593-RA
NIGP01000189	VEuPathDB	exon	20661	21273	.	-	.	Parent=AAEL027593-RA
NIGP01000189	VEuPathDB	CDS	20353	20394	.	-	0	Parent=AAEL027593-RA
NIGP01000189	VEuPathDB	CDS	20467	20601	.	-	0	Parent=AAEL027593-RA
NIGP01000189	VEuPathDB	CDS	20661	21236	.	-	0	Parent=AAEL027593-RA
NIGP01000189	VEuPathDB	mRNA	30841	59498	.	-	.	ID=AAEL010069-RB;geneID=AAEL010069
NIGP01000189	VEuPathDB	exon	30841	31919	.	-	.	Parent=AAEL010069-RB
NIGP01000189	VEuPathDB	exon	31994	33394	.	-	.	Parent=AAEL010069-RB
NIGP01000189	VEuPathDB	exon	36362	38686	.	-	.	Parent=AAEL010069-RB
NIGP01000189	VEuPathDB	exon	39503	39703	.	-	.	Parent=AAEL010069-RB
NIGP01000189	VEuPathDB	exon	39764	39856	.	-	.	Parent=AAEL010069-RB
NIGP01000189	VEuPathDB	exon	39929	40318	.	-	.	Parent=AAEL010069-RB
NIGP01000189	VEuPathDB	exon	46525	48565	.	-	.	Parent=AAEL010069-RB
NIGP01000189	VEuPathDB	exon	58947	59498	.	-	.	Parent=AAEL010069-RB
NIGP01000189	VEuPathDB	CDS	30900	31919	.	-	0	Parent=AAEL010069-RB
NIGP01000189	VEuPathDB	CDS	31994	33394	.	-	0	Parent=AAEL010069-RB
NIGP01000189	VEuPathDB	CDS	36362	38686	.	-	0	Parent=AAEL010069-RB
NIGP01000189	VEuPathDB	CDS	39503	39703	.	-	0	Parent=AAEL010069-RB
NIGP01000189	VEuPathDB	CDS	39764	39856	.	-	0	Parent=AAEL010069-RB
NIGP01000189	VEuPathDB	CDS	39929	40318	.	-	0	Parent=AAEL010069-RB
NIGP01000189	VEuPathDB	CDS	46525	48565	.	-	1	Parent=AAEL010069-RB
NIGP01000189	VEuPathDB	CDS	58947	59251	.	-	0	Parent=AAEL010069-RB
NIGP01000470	VEuPathDB	mRNA	4870	18872	.	-	.	ID=AAEL024964-RA;geneID=AAEL024964
NIGP01000470	VEuPathDB	exon	4870	5557	.	-	.	Parent=AAEL024964-RA
NIGP01000470	VEuPathDB	exon	5623	6331	.	-	.	Parent=AAEL024964-RA
NIGP01000470	VEuPathDB	exon	6391	6544	.	-	.	Parent=AAEL024964-RA
NIGP01000470	VEuPathDB	exon	13355	13690	.	-	.	Parent=AAEL024964-RA
NIGP01000470	VEuPathDB	exon	14800	15099	.	-	.	Parent=AAEL024964-RA
NIGP01000470	VEuPathDB	exon	17629	18872	.	-	.	Parent=AAEL024964-RA
NIGP01000470	VEuPathDB	CDS	5886	6331	.	-	2	Parent=AAEL024964-RA
NIGP01000470	VEuPathDB	CDS	6391	6544	.	-	0	Parent=AAEL024964-RA
NIGP01000470	VEuPathDB	CDS	13355	13690	.	-	0	Parent=AAEL024964-RA
NIGP01000470	VEuPathDB	CDS	14800	15099	.	-	0	Parent=AAEL024964-RA
NIGP01000470	VEuPathDB	CDS	17629	17694	.	-	0	Parent=AAEL024964-RA
NIGP01000470	VEuPathDB	mRNA	19319	21462	.	-	.	ID=AAEL026812-RA;geneID=AAEL026812
NIGP01000470	VEuPathDB	exon	19319	19767	.	-	.	Parent=AAEL026812-RA
NIGP01000470	VEuPathDB	exon	19826	20143	.	-	.	Parent=AAEL026812-RA
NIGP01000470	VEuPathDB	exon	20869	20999	.	-	.	Parent=AAEL026812-RA
NIGP01000470	VEuPathDB	exon	21063	21462	.	-	.	Parent=AAEL026812-RA
NIGP01000470	VEuPathDB	CDS	19495	19767	.	-	0	Parent=AAEL026812-RA
NIGP01000470	VEuPathDB	CDS	19826	20143	.	-	0	Parent=AAEL026812-RA
NIGP01000470	VEuPathDB	CDS	20869	20925	.	-	0	Parent=AAEL026812-RA
NIGP01000470	VEuPathDB	mRNA	45613	51275	.	+	.	ID=AAEL020197-RA;geneID=AAEL020197
NIGP01000470	VEuPathDB	exon	45613	45633	.	+	.	Parent=AAEL020197-RA
NIGP01000470	VEuPathDB	exon	45739	45906	.	+	.	Parent=AAEL020197-RA
NIGP01000470	VEuPathDB	exon	45967	46123	.	+	.	Parent=AAEL020197-RA
NIGP01000470	VEuPathDB	exon	46191	46329	.	+	.	Parent=AAEL020197-RA
NIGP01000470	VEuPathDB	exon	49547	50087	.	+	.	Parent=AAEL020197-RA
NIGP01000470	VEuPathDB	exon	50145	50271	.	+	.	Parent=AAEL020197-RA
NIGP01000470	VEuPathDB	exon	50830	51275	.	+	.	Parent=AAEL020197-RA
NIGP01000470	VEuPathDB	CDS	45613	45633	.	+	0	Parent=AAEL020197-RA
NIGP01000470	VEuPathDB	CDS	45739	45906	.	+	0	Parent=AAEL020197-RA
NIGP01000470	VEuPathDB	CDS	45967	46123	.	+	0	Parent=AAEL020197-RA
NIGP01000470	VEuPathDB	CDS	46191	46329	.	+	2	Parent=AAEL020197-RA
NIGP01000470	VEuPathDB	CDS	49547	50087	.	+	1	Parent=AAEL020197-RA
NIGP01000470	VEuPathDB	CDS	50145	50271	.	+	0	Parent=AAEL020197-RA
NIGP01000470	VEuPathDB	CDS	50830	50981	.	+	2	Parent=AAEL020197-RA
NIGP01000470	VEuPathDB	mRNA	87919	89003	.	-	.	ID=AAEL022585-RA;geneID=AAEL022585
NIGP01000470	VEuPathDB	exon	87919	88807	.	-	.	Parent=AAEL022585-RA
NIGP01000470	VEuPathDB	exon	88893	89003	.	-	.	Parent=AAEL022585-RA
NIGP01000470	VEuPathDB	CDS	88320	88807	.	-	2	Parent=AAEL022585-RA
NIGP01000470	VEuPathDB	CDS	88893	88911	.	-	0	Parent=AAEL022585-RA
NIGP01000470	VEuPathDB	lnc_RNA	109608	109983	.	+	.	ID=AAEL028020-RA;geneID=AAEL028020
NIGP01000470	VEuPathDB	exon	109608	109694	.	+	.	Parent=AAEL028020-RA
NIGP01000470	VEuPathDB	exon	109764	109983	.	+	.	Parent=AAEL028020-RA
NIGP01000470	VEuPathDB	mRNA	120429	121940	.	+	.	ID=AAEL021797-RA;geneID=AAEL021797
NIGP01000470	VEuPathDB	exon	120429	120606	.	+	.	Parent=AAEL021797-RA
NIGP01000470	VEuPathDB	exon	120677	121940	.	+	.	Parent=AAEL021797-RA
NIGP01000470	VEuPathDB	CDS	120564	120606	.	+	0	Parent=AAEL021797-RA
NIGP01000470	VEuPathDB	CDS	120677	121614	.	+	2	Parent=AAEL021797-RA
NIGP01000470	VEuPathDB	mRNA	127097	148580	.	-	.	ID=AAEL020080-RA;geneID=AAEL020080
NIGP01000470	VEuPathDB	exon	127097	128379	.	-	.	Parent=AAEL020080-RA
NIGP01000470	VEuPathDB	exon	148169	148325	.	-	.	Parent=AAEL020080-RA
NIGP01000470	VEuPathDB	exon	148420	148580	.	-	.	Parent=AAEL020080-RA
NIGP01000470	VEuPathDB	CDS	127135	128379	.	-	0	Parent=AAEL020080-RA
NIGP01000470	VEuPathDB	CDS	148169	148325	.	-	1	Parent=AAEL020080-RA
NIGP01000470	VEuPathDB	CDS	148420	148442	.	-	0	Parent=AAEL020080-RA
NIGP01000470	VEuPathDB	mRNA	184775	185766	.	-	.	ID=AAEL010461-RB;geneID=AAEL010461
NIGP01000470	VEuPathDB	exon	184775	185306	.	-	.	Parent=AAEL010461-RB
NIGP01000470	VEuPathDB	exon	185365	185766	.	-	.	Parent=AAEL010461-RB
NIGP01000470	VEuPathDB	CDS	185057	185306	.	-	1	Parent=AAEL010461-RB
NIGP01000470	VEuPathDB	CDS	185365	185720	.	-	0	Parent=AAEL010461-RB
NIGP01000470	VEuPathDB	lnc_RNA	186916	188624	.	-	.	ID=AAEL026616-RA;geneID=AAEL026616
NIGP01000470	VEuPathDB	exon	186916	187608	.	-	.	Parent=AAEL026616-RA
NIGP01000470	VEuPathDB	exon	187668	187766	.	-	.	Parent=AAEL026616-RA
NIGP01000470	VEuPathDB	exon	187832	188000	.	-	.	Parent=AAEL026616-RA
NIGP01000470	VEuPathDB	exon	188060	188624	.	-	.	Parent=AAEL026616-RA
NIGP01000470	VEuPathDB	lnc_RNA	196355	198166	.	-	.	ID=AAEL023963-RA;geneID=AAEL023963
NIGP01000470	VEuPathDB	exon	196355	197071	.	-	.	Parent=AAEL023963-RA
NIGP01000470	VEuPathDB	exon	197131	197229	.	-	.	Parent=AAEL023963-RA
NIGP01000470	VEuPathDB	exon	197295	197463	.	-	.	Parent=AAEL023963-RA
NIGP01000470	VEuPathDB	exon	197523	198166	.	-	.	Parent=AAEL023963-RA
NIGP01000558	VEuPathDB	mRNA	19135	20638	.	+	.	ID=AAEL010859-RA;geneID=AAEL010859
NIGP01000558	VEuPathDB	exon	19135	19394	.	+	.	Parent=AAEL010859-RA
NIGP01000558	VEuPathDB	exon	19462	19576	.	+	.	Parent=AAEL010859-RA
NIGP01000558	VEuPathDB	exon	19636	19734	.	+	.	Parent=AAEL010859-RA
NIGP01000558	VEuPathDB	exon	19800	20022	.	+	.	Parent=AAEL010859-RA
NIGP01000558	VEuPathDB	exon	20084	20638	.	+	.	Parent=AAEL010859-RA
NIGP01000558	VEuPathDB	CDS	19282	19394	.	+	0	Parent=AAEL010859-RA
NIGP01000558	VEuPathDB	CDS	19462	19576	.	+	1	Parent=AAEL010859-RA
NIGP01000558	VEuPathDB	CDS	19636	19734	.	+	0	Parent=AAEL010859-RA
NIGP01000558	VEuPathDB	CDS	19800	20022	.	+	0	Parent=AAEL010859-RA
NIGP01000558	VEuPathDB	CDS	20084	20229	.	+	2	Parent=AAEL010859-RA
NIGP01000558	VEuPathDB	mRNA	23513	35899	.	-	.	ID=AAEL022530-RA;geneID=AAEL022530
NIGP01000558	VEuPathDB	exon	23513	25952	.	-	.	Parent=AAEL022530-RA
NIGP01000558	VEuPathDB	exon	27262	27366	.	-	.	Parent=AAEL022530-RA
NIGP01000558	VEuPathDB	exon	27436	27620	.	-	.	Parent=AAEL022530-RA
NIGP01000558	VEuPathDB	exon	27683	27753	.	-	.	Parent=AAEL022530-RA
NIGP01000558	VEuPathDB	exon	35206	35349	.	-	.	Parent=AAEL022530-RA
NIGP01000558	VEuPathDB	exon	35418	35899	.	-	.	Parent=AAEL022530-RA
NIGP01000558	VEuPathDB	CDS	25708	25952	.	-	0	Parent=AAEL022530-RA
NIGP01000558	VEuPathDB	CDS	27262	27366	.	-	0	Parent=AAEL022530-RA
NIGP01000558	VEuPathDB	CDS	27436	27620	.	-	2	Parent=AAEL022530-RA
NIGP01000558	VEuPathDB	CDS	27683	27753	.	-	1	Parent=AAEL022530-RA
NIGP01000558	VEuPathDB	CDS	35206	35349	.	-	1	Parent=AAEL022530-RA
NIGP01000558	VEuPathDB	CDS	35418	35872	.	-	0	Parent=AAEL022530-RA
NIGP01000657	VEuPathDB	mRNA	5820	24311	.	-	.	ID=AAEL010886-RA;geneID=AAEL010886
NIGP01000657	VEuPathDB	exon	5820	7014	.	-	.	Parent=AAEL010886-RA
NIGP01000657	VEuPathDB	exon	23772	24311	.	-	.	Parent=AAEL010886-RA
NIGP01000657	VEuPathDB	CDS	6065	7014	.	-	2	Parent=AAEL010886-RA
NIGP01000657	VEuPathDB	CDS	23772	23844	.	-	0	Parent=AAEL010886-RA
NIGP01000657	VEuPathDB	pseudogenic_transcript	28152	29030	.	-	.	ID=AAEL025182-RA;geneID=AAEL025182
NIGP01000657	VEuPathDB	exon	28152	28951	.	-	.	Parent=AAEL025182-RA
NIGP01000657	VEuPathDB	exon	29022	29030	.	-	.	Parent=AAEL025182-RA
NIGP01000958	VEuPathDB	mRNA	7665	10428	.	+	.	ID=AAEL028163-RA;geneID=AAEL028163
NIGP01000958	VEuPathDB	exon	7665	8806	.	+	.	Parent=AAEL028163-RA
NIGP01000958	VEuPathDB	exon	8868	9285	.	+	.	Parent=AAEL028163-RA
NIGP01000958	VEuPathDB	exon	9348	10428	.	+	.	Parent=AAEL028163-RA
NIGP01000958	VEuPathDB	CDS	7665	8806	.	+	0	Parent=AAEL028163-RA
NIGP01000958	VEuPathDB	CDS	8868	9285	.	+	1	Parent=AAEL028163-RA
NIGP01000958	VEuPathDB	CDS	9348	9605	.	+	0	Parent=AAEL028163-RA
NIGP01000958	VEuPathDB	mRNA	17966	38546	.	-	.	ID=AAEL010946-RE;geneID=AAEL010946
NIGP01000958	VEuPathDB	exon	17966	18428	.	-	.	Parent=AAEL010946-RE
NIGP01000958	VEuPathDB	exon	18488	18712	.	-	.	Parent=AAEL010946-RE
NIGP01000958	VEuPathDB	exon	18776	19006	.	-	.	Parent=AAEL010946-RE
NIGP01000958	VEuPathDB	exon	26918	27080	.	-	.	Parent=AAEL010946-RE
NIGP01000958	VEuPathDB	exon	27148	27349	.	-	.	Parent=AAEL010946-RE
NIGP01000958	VEuPathDB	exon	27412	27602	.	-	.	Parent=AAEL010946-RE
NIGP01000958	VEuPathDB	exon	28012	28534	.	-	.	Parent=AAEL010946-RE
NIGP01000958	VEuPathDB	exon	38482	38546	.	-	.	Parent=AAEL010946-RE
NIGP01000958	VEuPathDB	CDS	18321	18428	.	-	0	Parent=AAEL010946-RE
NIGP01000958	VEuPathDB	CDS	18488	18712	.	-	0	Parent=AAEL010946-RE
NIGP01000958	VEuPathDB	CDS	18776	19006	.	-	0	Parent=AAEL010946-RE
NIGP01000958	VEuPathDB	CDS	26918	27080	.	-	1	Parent=AAEL010946-RE
NIGP01000958	VEuPathDB	CDS	27148	27349	.	-	2	Parent=AAEL010946-RE
NIGP01000958	VEuPathDB	CDS	27412	27602	.	-	1	Parent=AAEL010946-RE
NIGP01000958	VEuPathDB	CDS	28012	28508	.	-	0	Parent=AAEL010946-RE
NIGP01000958	VEuPathDB	mRNA	17966	38601	.	-	.	ID=AAEL010946-RD;geneID=AAEL010946
NIGP01000958	VEuPathDB	exon	17966	18428	.	-	.	Parent=AAEL010946-RD
NIGP01000958	VEuPathDB	exon	18488	18712	.	-	.	Parent=AAEL010946-RD
NIGP01000958	VEuPathDB	exon	18776	19006	.	-	.	Parent=AAEL010946-RD
NIGP01000958	VEuPathDB	exon	26918	27080	.	-	.	Parent=AAEL010946-RD
NIGP01000958	VEuPathDB	exon	27148	27349	.	-	.	Parent=AAEL010946-RD
NIGP01000958	VEuPathDB	exon	27412	27602	.	-	.	Parent=AAEL010946-RD
NIGP01000958	VEuPathDB	exon	28012	28534	.	-	.	Parent=AAEL010946-RD
NIGP01000958	VEuPathDB	exon	38559	38601	.	-	.	Parent=AAEL010946-RD
NIGP01000958	VEuPathDB	CDS	18321	18428	.	-	0	Parent=AAEL010946-RD
NIGP01000958	VEuPathDB	CDS	18488	18712	.	-	0	Parent=AAEL010946-RD
NIGP01000958	VEuPathDB	CDS	18776	19006	.	-	0	Parent=AAEL010946-RD
NIGP01000958	VEuPathDB	CDS	26918	27080	.	-	1	Parent=AAEL010946-RD
NIGP01000958	VEuPathDB	CDS	27148	27349	.	-	2	Parent=AAEL010946-RD
NIGP01000958	VEuPathDB	CDS	27412	27602	.	-	1	Parent=AAEL010946-RD
NIGP01000958	VEuPathDB	CDS	28012	28508	.	-	0	Parent=AAEL010946-RD
NIGP01000958	VEuPathDB	mRNA	17966	38758	.	-	.	ID=AAEL010946-RC;geneID=AAEL010946
NIGP01000958	VEuPathDB	exon	17966	18428	.	-	.	Parent=AAEL010946-RC
NIGP01000958	VEuPathDB	exon	18488	18712	.	-	.	Parent=AAEL010946-RC
NIGP01000958	VEuPathDB	exon	18776	19006	.	-	.	Parent=AAEL010946-RC
NIGP01000958	VEuPathDB	exon	26918	27080	.	-	.	Parent=AAEL010946-RC
NIGP01000958	VEuPathDB	exon	27148	27349	.	-	.	Parent=AAEL010946-RC
NIGP01000958	VEuPathDB	exon	27412	27602	.	-	.	Parent=AAEL010946-RC
NIGP01000958	VEuPathDB	exon	28012	28534	.	-	.	Parent=AAEL010946-RC
NIGP01000958	VEuPathDB	exon	38739	38758	.	-	.	Parent=AAEL010946-RC
NIGP01000958	VEuPathDB	CDS	18321	18428	.	-	0	Parent=AAEL010946-RC
NIGP01000958	VEuPathDB	CDS	18488	18712	.	-	0	Parent=AAEL010946-RC
NIGP01000958	VEuPathDB	CDS	18776	19006	.	-	0	Parent=AAEL010946-RC
NIGP01000958	VEuPathDB	CDS	26918	27080	.	-	1	Parent=AAEL010946-RC
NIGP01000958	VEuPathDB	CDS	27148	27349	.	-	2	Parent=AAEL010946-RC
NIGP01000958	VEuPathDB	CDS	27412	27602	.	-	1	Parent=AAEL010946-RC
NIGP01000958	VEuPathDB	CDS	28012	28508	.	-	0	Parent=AAEL010946-RC
NIGP01000958	VEuPathDB	mRNA	17966	38802	.	-	.	ID=AAEL010946-RB;geneID=AAEL010946
NIGP01000958	VEuPathDB	exon	17966	18428	.	-	.	Parent=AAEL010946-RB
NIGP01000958	VEuPathDB	exon	18488	18712	.	-	.	Parent=AAEL010946-RB
NIGP01000958	VEuPathDB	exon	18776	19006	.	-	.	Parent=AAEL010946-RB
NIGP01000958	VEuPathDB	exon	26918	27080	.	-	.	Parent=AAEL010946-RB
NIGP01000958	VEuPathDB	exon	27148	27349	.	-	.	Parent=AAEL010946-RB
NIGP01000958	VEuPathDB	exon	27412	27602	.	-	.	Parent=AAEL010946-RB
NIGP01000958	VEuPathDB	exon	28012	28534	.	-	.	Parent=AAEL010946-RB
NIGP01000958	VEuPathDB	exon	38784	38802	.	-	.	Parent=AAEL010946-RB
NIGP01000958	VEuPathDB	CDS	18321	18428	.	-	0	Parent=AAEL010946-RB
NIGP01000958	VEuPathDB	CDS	18488	18712	.	-	0	Parent=AAEL010946-RB
NIGP01000958	VEuPathDB	CDS	18776	19006	.	-	0	Parent=AAEL010946-RB
NIGP01000958	VEuPathDB	CDS	26918	27080	.	-	1	Parent=AAEL010946-RB
NIGP01000958	VEuPathDB	CDS	27148	27349	.	-	2	Parent=AAEL010946-RB
NIGP01000958	VEuPathDB	CDS	27412	27602	.	-	1	Parent=AAEL010946-RB
NIGP01000958	VEuPathDB	CDS	28012	28508	.	-	0	Parent=AAEL010946-RB
NIGP01000976	VEuPathDB	pre_miRNA	16189	16326	.	-	.	ID=AAEL028965-RA;geneID=AAEL028965
NIGP01000976	VEuPathDB	exon	16189	16326	.	-	.	Parent=AAEL028965-RA
NIGP01000976	VEuPathDB	lnc_RNA	17946	20991	.	-	.	ID=AAEL025711-RA;geneID=AAEL025711
NIGP01000976	VEuPathDB	exon	17946	18616	.	-	.	Parent=AAEL025711-RA
NIGP01000976	VEuPathDB	exon	20446	20654	.	-	.	Parent=AAEL025711-RA
NIGP01000976	VEuPathDB	exon	20819	20991	.	-	.	Parent=AAEL025711-RA
NIGP01000976	VEuPathDB	mRNA	42766	58025	.	-	.	ID=AAEL011025-RA;geneID=AAEL011025
NIGP01000976	VEuPathDB	exon	42766	43664	.	-	.	Parent=AAEL011025-RA
NIGP01000976	VEuPathDB	exon	43941	44449	.	-	.	Parent=AAEL011025-RA
NIGP01000976	VEuPathDB	exon	57728	58025	.	-	.	Parent=AAEL011025-RA
NIGP01000976	VEuPathDB	CDS	43248	43664	.	-	0	Parent=AAEL011025-RA
NIGP01000976	VEuPathDB	CDS	43941	44449	.	-	2	Parent=AAEL011025-RA
NIGP01000976	VEuPathDB	CDS	57728	57848	.	-	0	Parent=AAEL011025-RA
NIGP01000778	VEuPathDB	mRNA	8463	9300	.	+	.	ID=AAEL011259-RA;geneID=AAEL011259
NIGP01000778	VEuPathDB	exon	8463	9145	.	+	.	Parent=AAEL011259-RA
NIGP01000778	VEuPathDB	exon	9238	9300	.	+	.	Parent=AAEL011259-RA
NIGP01000778	VEuPathDB	CDS	8509	9145	.	+	0	Parent=AAEL011259-RA
NIGP01000778	VEuPathDB	CDS	9238	9290	.	+	2	Parent=AAEL011259-RA
NIGP01000941	VEuPathDB	mRNA	20694	22830	.	-	.	ID=AAEL011358-RB;geneID=AAEL011358
NIGP01000941	VEuPathDB	exon	20694	21865	.	-	.	Parent=AAEL011358-RB
NIGP01000941	VEuPathDB	exon	22078	22830	.	-	.	Parent=AAEL011358-RB
NIGP01000941	VEuPathDB	CDS	21058	21865	.	-	1	Parent=AAEL011358-RB
NIGP01000941	VEuPathDB	CDS	22078	22718	.	-	0	Parent=AAEL011358-RB
NIGP01000941	VEuPathDB	mRNA	22907	33679	.	+	.	ID=AAEL021629-RA;geneID=AAEL021629
NIGP01000941	VEuPathDB	exon	22907	23142	.	+	.	Parent=AAEL021629-RA
NIGP01000941	VEuPathDB	exon	32119	33679	.	+	.	Parent=AAEL021629-RA
NIGP01000941	VEuPathDB	CDS	23026	23142	.	+	0	Parent=AAEL021629-RA
NIGP01000941	VEuPathDB	CDS	32119	33651	.	+	0	Parent=AAEL021629-RA
NIGP01000941	VEuPathDB	mRNA	33697	39672	.	-	.	ID=AAEL024423-RA;geneID=AAEL024423
NIGP01000941	VEuPathDB	exon	33697	35320	.	-	.	Parent=AAEL024423-RA
NIGP01000941	VEuPathDB	exon	39351	39672	.	-	.	Parent=AAEL024423-RA
NIGP01000941	VEuPathDB	CDS	33750	35320	.	-	2	Parent=AAEL024423-RA
NIGP01000941	VEuPathDB	CDS	39351	39522	.	-	0	Parent=AAEL024423-RA
NIGP01000941	VEuPathDB	lnc_RNA	42526	43403	.	+	.	ID=AAEL023690-RB;geneID=AAEL023690
NIGP01000941	VEuPathDB	exon	42526	43153	.	+	.	Parent=AAEL023690-RB
NIGP01000941	VEuPathDB	exon	43211	43403	.	+	.	Parent=AAEL023690-RB
NIGP01000941	VEuPathDB	lnc_RNA	42527	43403	.	+	.	ID=AAEL023690-RA;geneID=AAEL023690
NIGP01000941	VEuPathDB	exon	42527	42705	.	+	.	Parent=AAEL023690-RA
NIGP01000941	VEuPathDB	exon	42942	43153	.	+	.	Parent=AAEL023690-RA
NIGP01000941	VEuPathDB	exon	43211	43403	.	+	.	Parent=AAEL023690-RA
NIGP01000941	VEuPathDB	lnc_RNA	44253	44893	.	+	.	ID=AAEL027591-RA;geneID=AAEL027591
NIGP01000941	VEuPathDB	exon	44253	44401	.	+	.	Parent=AAEL027591-RA
NIGP01000941	VEuPathDB	exon	44466	44893	.	+	.	Parent=AAEL027591-RA
NIGP01000941	VEuPathDB	lnc_RNA	45060	45939	.	-	.	ID=AAEL024881-RA;geneID=AAEL024881
NIGP01000941	VEuPathDB	exon	45060	45155	.	-	.	Parent=AAEL024881-RA
NIGP01000941	VEuPathDB	exon	45299	45610	.	-	.	Parent=AAEL024881-RA
NIGP01000941	VEuPathDB	exon	45699	45939	.	-	.	Parent=AAEL024881-RA
NIGP01000941	VEuPathDB	pseudogenic_transcript	47603	49585	.	+	.	ID=AAEL023998-RA;geneID=AAEL023998
NIGP01000941	VEuPathDB	exon	47603	49585	.	+	.	Parent=AAEL023998-RA
NIGP01000941	VEuPathDB	pseudogenic_transcript	60707	62764	.	-	.	ID=AAEL024731-RA;geneID=AAEL024731
NIGP01000941	VEuPathDB	exon	60707	62764	.	-	.	Parent=AAEL024731-RA
NIGP01000941	VEuPathDB	lnc_RNA	64128	65213	.	+	.	ID=AAEL020277-RA;geneID=AAEL020277
NIGP01000941	VEuPathDB	exon	64128	64562	.	+	.	Parent=AAEL020277-RA
NIGP01000941	VEuPathDB	exon	64652	64963	.	+	.	Parent=AAEL020277-RA
NIGP01000941	VEuPathDB	exon	65107	65213	.	+	.	Parent=AAEL020277-RA
NIGP01000941	VEuPathDB	lnc_RNA	66923	67706	.	-	.	ID=AAEL022974-RA;geneID=AAEL022974
NIGP01000941	VEuPathDB	exon	66923	67040	.	-	.	Parent=AAEL022974-RA
NIGP01000941	VEuPathDB	exon	67098	67309	.	-	.	Parent=AAEL022974-RA
NIGP01000941	VEuPathDB	exon	67545	67706	.	-	.	Parent=AAEL022974-RA
NIGP01001908	VEuPathDB	mRNA	10695	21673	.	+	.	ID=AAEL011521-RB;geneID=AAEL011521
NIGP01001908	VEuPathDB	exon	10695	10849	.	+	.	Parent=AAEL011521-RB
NIGP01001908	VEuPathDB	exon	11270	11415	.	+	.	Parent=AAEL011521-RB
NIGP01001908	VEuPathDB	exon	19776	19920	.	+	.	Parent=AAEL011521-RB
NIGP01001908	VEuPathDB	exon	20042	20146	.	+	.	Parent=AAEL011521-RB
NIGP01001908	VEuPathDB	exon	21005	21177	.	+	.	Parent=AAEL011521-RB
NIGP01001908	VEuPathDB	exon	21246	21673	.	+	.	Parent=AAEL011521-RB
NIGP01001908	VEuPathDB	CDS	10695	10849	.	+	0	Parent=AAEL011521-RB
NIGP01001908	VEuPathDB	CDS	11270	11415	.	+	1	Parent=AAEL011521-RB
NIGP01001908	VEuPathDB	CDS	19776	19920	.	+	2	Parent=AAEL011521-RB
NIGP01001908	VEuPathDB	CDS	20042	20146	.	+	1	Parent=AAEL011521-RB
NIGP01001908	VEuPathDB	CDS	21005	21177	.	+	1	Parent=AAEL011521-RB
NIGP01001908	VEuPathDB	CDS	21246	21283	.	+	2	Parent=AAEL011521-RB
NIGP01000838	VEuPathDB	lnc_RNA	8445	8745	.	-	.	ID=AAEL025593-RA;geneID=AAEL025593
NIGP01000838	VEuPathDB	exon	8445	8512	.	-	.	Parent=AAEL025593-RA
NIGP01000838	VEuPathDB	exon	8617	8745	.	-	.	Parent=AAEL025593-RA
NIGP01000838	VEuPathDB	pseudogenic_transcript	14833	28927	.	+	.	ID=AAEL021346-RA;geneID=AAEL021346
NIGP01000838	VEuPathDB	exon	14833	15468	.	+	.	Parent=AAEL021346-RA
NIGP01000838	VEuPathDB	exon	28295	28927	.	+	.	Parent=AAEL021346-RA
NIGP01000838	VEuPathDB	mRNA	28749	107640	.	-	.	ID=AAEL011751-RB;geneID=AAEL011751
NIGP01000838	VEuPathDB	exon	28749	29176	.	-	.	Parent=AAEL011751-RB
NIGP01000838	VEuPathDB	exon	54649	54764	.	-	.	Parent=AAEL011751-RB
NIGP01000838	VEuPathDB	exon	54844	55079	.	-	.	Parent=AAEL011751-RB
NIGP01000838	VEuPathDB	exon	55143	56468	.	-	.	Parent=AAEL011751-RB
NIGP01000838	VEuPathDB	exon	82465	82591	.	-	.	Parent=AAEL011751-RB
NIGP01000838	VEuPathDB	exon	82887	83340	.	-	.	Parent=AAEL011751-RB
NIGP01000838	VEuPathDB	exon	91648	92160	.	-	.	Parent=AAEL011751-RB
NIGP01000838	VEuPathDB	exon	92223	92410	.	-	.	Parent=AAEL011751-RB
NIGP01000838	VEuPathDB	exon	92474	93030	.	-	.	Parent=AAEL011751-RB
NIGP01000838	VEuPathDB	exon	107278	107640	.	-	.	Parent=AAEL011751-RB
NIGP01000838	VEuPathDB	CDS	28918	29176	.	-	1	Parent=AAEL011751-RB
NIGP01000838	VEuPathDB	CDS	54649	54764	.	-	0	Parent=AAEL011751-RB
NIGP01000838	VEuPathDB	CDS	54844	55079	.	-	2	Parent=AAEL011751-RB
NIGP01000838	VEuPathDB	CDS	55143	56468	.	-	2	Parent=AAEL011751-RB
NIGP01000838	VEuPathDB	CDS	82465	82591	.	-	0	Parent=AAEL011751-RB
NIGP01000838	VEuPathDB	CDS	82887	83340	.	-	1	Parent=AAEL011751-RB
NIGP01000838	VEuPathDB	CDS	91648	92160	.	-	1	Parent=AAEL011751-RB
NIGP01000838	VEuPathDB	CDS	92223	92410	.	-	0	Parent=AAEL011751-RB
NIGP01000838	VEuPathDB	CDS	92474	93030	.	-	2	Parent=AAEL011751-RB
NIGP01000838	VEuPathDB	CDS	107278	107392	.	-	0	Parent=AAEL011751-RB
NIGP01000838	VEuPathDB	mRNA	107770	121827	.	+	.	ID=AAEL025082-RA;geneID=AAEL025082
NIGP01000838	VEuPathDB	exon	107770	108230	.	+	.	Parent=AAEL025082-RA
NIGP01000838	VEuPathDB	exon	113161	113408	.	+	.	Parent=AAEL025082-RA
NIGP01000838	VEuPathDB	exon	120802	121827	.	+	.	Parent=AAEL025082-RA
NIGP01000838	VEuPathDB	CDS	113214	113408	.	+	0	Parent=AAEL025082-RA
NIGP01000838	VEuPathDB	CDS	120802	121227	.	+	0	Parent=AAEL025082-RA
NIGP01000599	VEuPathDB	mRNA	14727	26109	.	+	.	ID=AAEL024358-RA;geneID=AAEL024358
NIGP01000599	VEuPathDB	exon	14727	15161	.	+	.	Parent=AAEL024358-RA
NIGP01000599	VEuPathDB	exon	19989	20099	.	+	.	Parent=AAEL024358-RA
NIGP01000599	VEuPathDB	exon	20162	20381	.	+	.	Parent=AAEL024358-RA
NIGP01000599	VEuPathDB	exon	25611	26109	.	+	.	Parent=AAEL024358-RA
NIGP01000599	VEuPathDB	CDS	14991	15161	.	+	0	Parent=AAEL024358-RA
NIGP01000599	VEuPathDB	CDS	19989	20099	.	+	0	Parent=AAEL024358-RA
NIGP01000599	VEuPathDB	CDS	20162	20381	.	+	0	Parent=AAEL024358-RA
NIGP01000599	VEuPathDB	CDS	25611	25768	.	+	2	Parent=AAEL024358-RA
NIGP01000599	VEuPathDB	mRNA	26088	49872	.	-	.	ID=AAEL011754-RC;geneID=AAEL011754
NIGP01000599	VEuPathDB	exon	26088	26892	.	-	.	Parent=AAEL011754-RC
NIGP01000599	VEuPathDB	exon	49574	49697	.	-	.	Parent=AAEL011754-RC
NIGP01000599	VEuPathDB	exon	49763	49872	.	-	.	Parent=AAEL011754-RC
NIGP01000599	VEuPathDB	CDS	26168	26892	.	-	2	Parent=AAEL011754-RC
NIGP01000599	VEuPathDB	CDS	49574	49664	.	-	0	Parent=AAEL011754-RC
NIGP01000599	VEuPathDB	pseudogenic_transcript	62947	63834	.	+	.	ID=AAEL022346-RA;geneID=AAEL022346
NIGP01000599	VEuPathDB	exon	62947	63079	.	+	.	Parent=AAEL022346-RA
NIGP01000599	VEuPathDB	exon	63155	63834	.	+	.	Parent=AAEL022346-RA
NIGP01001914	VEuPathDB	lnc_RNA	4847	5324	.	-	.	ID=AAEL027081-RA;geneID=AAEL027081
NIGP01001914	VEuPathDB	exon	4847	4929	.	-	.	Parent=AAEL027081-RA
NIGP01001914	VEuPathDB	exon	4984	5324	.	-	.	Parent=AAEL027081-RA
NIGP01001914	VEuPathDB	mRNA	16284	36814	.	-	.	ID=AAEL025877-RA;geneID=AAEL025877
NIGP01001914	VEuPathDB	exon	16284	16680	.	-	.	Parent=AAEL025877-RA
NIGP01001914	VEuPathDB	exon	36013	36612	.	-	.	Parent=AAEL025877-RA
NIGP01001914	VEuPathDB	exon	36669	36814	.	-	.	Parent=AAEL025877-RA
NIGP01001914	VEuPathDB	CDS	16355	16680	.	-	2	Parent=AAEL025877-RA
NIGP01001914	VEuPathDB	CDS	36013	36610	.	-	0	Parent=AAEL025877-RA
NIGP01001914	VEuPathDB	lnc_RNA	21374	21968	.	-	.	ID=AAEL022450-RA;geneID=AAEL022450
NIGP01001914	VEuPathDB	exon	21374	21695	.	-	.	Parent=AAEL022450-RA
NIGP01001914	VEuPathDB	exon	21928	21968	.	-	.	Parent=AAEL022450-RA
NIGP01001914	VEuPathDB	mRNA	40717	55779	.	+	.	ID=AAEL019493-RA;geneID=AAEL019493
NIGP01001914	VEuPathDB	exon	40717	40964	.	+	.	Parent=AAEL019493-RA
NIGP01001914	VEuPathDB	exon	41030	41148	.	+	.	Parent=AAEL019493-RA
NIGP01001914	VEuPathDB	exon	41726	42219	.	+	.	Parent=AAEL019493-RA
NIGP01001914	VEuPathDB	exon	55237	55460	.	+	.	Parent=AAEL019493-RA
NIGP01001914	VEuPathDB	exon	55530	55779	.	+	.	Parent=AAEL019493-RA
NIGP01001914	VEuPathDB	CDS	41956	42219	.	+	0	Parent=AAEL019493-RA
NIGP01001914	VEuPathDB	CDS	55237	55460	.	+	0	Parent=AAEL019493-RA
NIGP01001914	VEuPathDB	CDS	55530	55677	.	+	1	Parent=AAEL019493-RA
NIGP01001914	VEuPathDB	mRNA	40937	41956	.	+	.	ID=AAEL019492-RA;geneID=AAEL019492
NIGP01001914	VEuPathDB	exon	40937	40964	.	+	.	Parent=AAEL019492-RA
NIGP01001914	VEuPathDB	exon	41030	41148	.	+	.	Parent=AAEL019492-RA
NIGP01001914	VEuPathDB	exon	41726	41956	.	+	.	Parent=AAEL019492-RA
NIGP01001914	VEuPathDB	CDS	40937	40964	.	+	0	Parent=AAEL019492-RA
NIGP01001914	VEuPathDB	CDS	41030	41148	.	+	2	Parent=AAEL019492-RA
NIGP01001914	VEuPathDB	CDS	41726	41956	.	+	0	Parent=AAEL019492-RA
NIGP01001914	VEuPathDB	lnc_RNA	50790	51724	.	+	.	ID=AAEL025640-RA;geneID=AAEL025640
NIGP01001914	VEuPathDB	exon	50790	50995	.	+	.	Parent=AAEL025640-RA
NIGP01001914	VEuPathDB	exon	51074	51724	.	+	.	Parent=AAEL025640-RA
NIGP01001914	VEuPathDB	mRNA	55788	63568	.	-	.	ID=AAEL011756-RB;geneID=AAEL011756
NIGP01001914	VEuPathDB	exon	55788	56034	.	-	.	Parent=AAEL011756-RB
NIGP01001914	VEuPathDB	exon	62045	63568	.	-	.	Parent=AAEL011756-RB
NIGP01001914	VEuPathDB	CDS	55822	56034	.	-	0	Parent=AAEL011756-RB
NIGP01001914	VEuPathDB	CDS	62045	63451	.	-	0	Parent=AAEL011756-RB
NIGP01001914	VEuPathDB	mRNA	55788	77658	.	-	.	ID=AAEL011756-RA;geneID=AAEL011756
NIGP01001914	VEuPathDB	exon	55788	56034	.	-	.	Parent=AAEL011756-RA
NIGP01001914	VEuPathDB	exon	62045	63452	.	-	.	Parent=AAEL011756-RA
NIGP01001914	VEuPathDB	exon	77557	77658	.	-	.	Parent=AAEL011756-RA
NIGP01001914	VEuPathDB	CDS	55822	56034	.	-	0	Parent=AAEL011756-RA
NIGP01001914	VEuPathDB	CDS	62045	63451	.	-	0	Parent=AAEL011756-RA
NIGP01000055	VEuPathDB	mRNA	21098	22074	.	-	.	ID=AAEL011835-RA;geneID=AAEL011835
NIGP01000055	VEuPathDB	exon	21098	21511	.	-	.	Parent=AAEL011835-RA
NIGP01000055	VEuPathDB	exon	21572	21823	.	-	.	Parent=AAEL011835-RA
NIGP01000055	VEuPathDB	exon	21899	22074	.	-	.	Parent=AAEL011835-RA
NIGP01000055	VEuPathDB	CDS	21098	21511	.	-	0	Parent=AAEL011835-RA
NIGP01000055	VEuPathDB	CDS	21572	21823	.	-	0	Parent=AAEL011835-RA
NIGP01000055	VEuPathDB	CDS	21899	22072	.	-	0	Parent=AAEL011835-RA
NIGP01001768	VEuPathDB	mRNA	10294	24754	.	+	.	ID=AAEL026805-RA;geneID=AAEL026805
NIGP01001768	VEuPathDB	exon	10294	10558	.	+	.	Parent=AAEL026805-RA
NIGP01001768	VEuPathDB	exon	23895	24266	.	+	.	Parent=AAEL026805-RA
NIGP01001768	VEuPathDB	exon	24334	24754	.	+	.	Parent=AAEL026805-RA
NIGP01001768	VEuPathDB	CDS	10483	10558	.	+	0	Parent=AAEL026805-RA
NIGP01001768	VEuPathDB	CDS	23895	24266	.	+	2	Parent=AAEL026805-RA
NIGP01001768	VEuPathDB	CDS	24334	24632	.	+	2	Parent=AAEL026805-RA
NIGP01001768	VEuPathDB	mRNA	33166	47920	.	+	.	ID=AAEL011968-RA;geneID=AAEL011968
NIGP01001768	VEuPathDB	exon	33166	33465	.	+	.	Parent=AAEL011968-RA
NIGP01001768	VEuPathDB	exon	34200	34402	.	+	.	Parent=AAEL011968-RA
NIGP01001768	VEuPathDB	exon	34464	34641	.	+	.	Parent=AAEL011968-RA
NIGP01001768	VEuPathDB	exon	47833	47920	.	+	.	Parent=AAEL011968-RA
NIGP01001768	VEuPathDB	CDS	33351	33465	.	+	0	Parent=AAEL011968-RA
NIGP01001768	VEuPathDB	CDS	34200	34402	.	+	2	Parent=AAEL011968-RA
NIGP01001768	VEuPathDB	CDS	34464	34641	.	+	0	Parent=AAEL011968-RA
NIGP01001768	VEuPathDB	CDS	47833	47879	.	+	2	Parent=AAEL011968-RA
NIGP01000745	VEuPathDB	mRNA	45373	47718	.	-	.	ID=AAEL012088-RA;geneID=AAEL012088
NIGP01000745	VEuPathDB	exon	45373	47718	.	-	.	Parent=AAEL012088-RA
NIGP01000745	VEuPathDB	CDS	45373	47718	.	-	0	Parent=AAEL012088-RA
NIGP01000214	VEuPathDB	mRNA	2309	4664	.	+	.	ID=AAEL027656-RA;geneID=AAEL027656
NIGP01000214	VEuPathDB	exon	2309	2851	.	+	.	Parent=AAEL027656-RA
NIGP01000214	VEuPathDB	exon	3798	4105	.	+	.	Parent=AAEL027656-RA
NIGP01000214	VEuPathDB	exon	4172	4664	.	+	.	Parent=AAEL027656-RA
NIGP01000214	VEuPathDB	CDS	2785	2851	.	+	0	Parent=AAEL027656-RA
NIGP01000214	VEuPathDB	CDS	3798	4105	.	+	2	Parent=AAEL027656-RA
NIGP01000214	VEuPathDB	CDS	4172	4585	.	+	0	Parent=AAEL027656-RA
NIGP01000214	VEuPathDB	mRNA	15076	23279	.	-	.	ID=AAEL012235-RA;geneID=AAEL012235
NIGP01000214	VEuPathDB	exon	15076	15484	.	-	.	Parent=AAEL012235-RA
NIGP01000214	VEuPathDB	exon	15539	15719	.	-	.	Parent=AAEL012235-RA
NIGP01000214	VEuPathDB	exon	16204	16418	.	-	.	Parent=AAEL012235-RA
NIGP01000214	VEuPathDB	exon	22536	22970	.	-	.	Parent=AAEL012235-RA
NIGP01000214	VEuPathDB	exon	23060	23279	.	-	.	Parent=AAEL012235-RA
NIGP01000214	VEuPathDB	CDS	15142	15484	.	-	1	Parent=AAEL012235-RA
NIGP01000214	VEuPathDB	CDS	15539	15719	.	-	2	Parent=AAEL012235-RA
NIGP01000214	VEuPathDB	CDS	16204	16418	.	-	1	Parent=AAEL012235-RA
NIGP01000214	VEuPathDB	CDS	22536	22970	.	-	1	Parent=AAEL012235-RA
NIGP01000214	VEuPathDB	CDS	23060	23175	.	-	0	Parent=AAEL012235-RA
NIGP01000214	VEuPathDB	mRNA	28363	33687	.	-	.	ID=AAEL024190-RA;geneID=AAEL024190
NIGP01000214	VEuPathDB	exon	28363	29309	.	-	.	Parent=AAEL024190-RA
NIGP01000214	VEuPathDB	exon	29371	29533	.	-	.	Parent=AAEL024190-RA
NIGP01000214	VEuPathDB	exon	30935	31122	.	-	.	Parent=AAEL024190-RA
NIGP01000214	VEuPathDB	exon	31185	31359	.	-	.	Parent=AAEL024190-RA
NIGP01000214	VEuPathDB	exon	31416	31891	.	-	.	Parent=AAEL024190-RA
NIGP01000214	VEuPathDB	exon	31955	32032	.	-	.	Parent=AAEL024190-RA
NIGP01000214	VEuPathDB	exon	32091	33687	.	-	.	Parent=AAEL024190-RA
NIGP01000214	VEuPathDB	CDS	29215	29309	.	-	2	Parent=AAEL024190-RA
NIGP01000214	VEuPathDB	CDS	29371	29533	.	-	0	Parent=AAEL024190-RA
NIGP01000214	VEuPathDB	CDS	30935	31122	.	-	2	Parent=AAEL024190-RA
NIGP01000214	VEuPathDB	CDS	31185	31359	.	-	0	Parent=AAEL024190-RA
NIGP01000214	VEuPathDB	CDS	31416	31891	.	-	2	Parent=AAEL024190-RA
NIGP01000214	VEuPathDB	CDS	31955	32032	.	-	2	Parent=AAEL024190-RA
NIGP01000214	VEuPathDB	CDS	32091	32166	.	-	0	Parent=AAEL024190-RA
NIGP01000763	VEuPathDB	mRNA	10064	11645	.	-	.	ID=AAEL012339-RC;geneID=AAEL012339
NIGP01000763	VEuPathDB	exon	10064	11179	.	-	.	Parent=AAEL012339-RC
NIGP01000763	VEuPathDB	exon	11238	11645	.	-	.	Parent=AAEL012339-RC
NIGP01000763	VEuPathDB	CDS	10384	11179	.	-	1	Parent=AAEL012339-RC
NIGP01000763	VEuPathDB	CDS	11238	11362	.	-	0	Parent=AAEL012339-RC
NIGP01000763	VEuPathDB	lnc_RNA	18606	19421	.	-	.	ID=AAEL020777-RA;geneID=AAEL020777
NIGP01000763	VEuPathDB	exon	18606	18940	.	-	.	Parent=AAEL020777-RA
NIGP01000763	VEuPathDB	exon	19011	19421	.	-	.	Parent=AAEL020777-RA
NIGP01000763	VEuPathDB	pseudogenic_transcript	21858	24008	.	-	.	ID=AAEL024512-RA;geneID=AAEL024512
NIGP01000763	VEuPathDB	exon	21858	24008	.	-	.	Parent=AAEL024512-RA
NIGP01000763	VEuPathDB	pseudogenic_transcript	24728	26940	.	+	.	ID=AAEL022059-RA;geneID=AAEL022059
NIGP01000763	VEuPathDB	exon	24728	26940	.	+	.	Parent=AAEL022059-RA
NIGP01001641	VEuPathDB	mRNA	8026	8706	.	+	.	ID=AAEL025465-RA;geneID=AAEL025465
NIGP01001641	VEuPathDB	exon	8026	8564	.	+	.	Parent=AAEL025465-RA
NIGP01001641	VEuPathDB	exon	8618	8706	.	+	.	Parent=AAEL025465-RA
NIGP01001641	VEuPathDB	CDS	8228	8564	.	+	0	Parent=AAEL025465-RA
NIGP01001641	VEuPathDB	CDS	8618	8706	.	+	2	Parent=AAEL025465-RA
NIGP01001641	VEuPathDB	mRNA	13109	13921	.	+	.	ID=AAEL012645-RA;geneID=AAEL012645
NIGP01001641	VEuPathDB	exon	13109	13921	.	+	.	Parent=AAEL012645-RA
NIGP01001641	VEuPathDB	CDS	13109	13921	.	+	0	Parent=AAEL012645-RA
NIGP01001641	VEuPathDB	mRNA	24585	26288	.	+	.	ID=AAEL012653-RA;geneID=AAEL012653
NIGP01001641	VEuPathDB	exon	24585	24623	.	+	.	Parent=AAEL012653-RA
NIGP01001641	VEuPathDB	exon	24687	26288	.	+	.	Parent=AAEL012653-RA
NIGP01001641	VEuPathDB	CDS	24585	24623	.	+	0	Parent=AAEL012653-RA
NIGP01001641	VEuPathDB	CDS	24687	26288	.	+	0	Parent=AAEL012653-RA
NIGP01001641	VEuPathDB	mRNA	39195	40416	.	+	.	ID=AAEL012648-RA;geneID=AAEL012648
NIGP01001641	VEuPathDB	exon	39195	39247	.	+	.	Parent=AAEL012648-RA
NIGP01001641	VEuPathDB	exon	39311	40416	.	+	.	Parent=AAEL012648-RA
NIGP01001641	VEuPathDB	CDS	39197	39247	.	+	0	Parent=AAEL012648-RA
NIGP01001641	VEuPathDB	CDS	39311	40339	.	+	0	Parent=AAEL012648-RA
NIGP01001407	VEuPathDB	mRNA	5647	6685	.	+	.	ID=AAEL013135-RA;geneID=AAEL013135
NIGP01001407	VEuPathDB	exon	5647	6685	.	+	.	Parent=AAEL013135-RA
NIGP01001407	VEuPathDB	CDS	5647	6685	.	+	0	Parent=AAEL013135-RA
NIGP01001211	VEuPathDB	mRNA	1277	13022	.	+	.	ID=AAEL023175-RA;geneID=AAEL023175
NIGP01001211	VEuPathDB	exon	1277	1468	.	+	.	Parent=AAEL023175-RA
NIGP01001211	VEuPathDB	exon	2649	2952	.	+	.	Parent=AAEL023175-RA
NIGP01001211	VEuPathDB	exon	11810	13022	.	+	.	Parent=AAEL023175-RA
NIGP01001211	VEuPathDB	CDS	1301	1468	.	+	0	Parent=AAEL023175-RA
NIGP01001211	VEuPathDB	CDS	2649	2952	.	+	0	Parent=AAEL023175-RA
NIGP01001211	VEuPathDB	CDS	11810	12940	.	+	2	Parent=AAEL023175-RA
NIGP01001211	VEuPathDB	mRNA	13011	14031	.	-	.	ID=AAEL013232-RA;geneID=AAEL013232
NIGP01001211	VEuPathDB	exon	13011	13190	.	-	.	Parent=AAEL013232-RA
NIGP01001211	VEuPathDB	exon	13796	14031	.	-	.	Parent=AAEL013232-RA
NIGP01001211	VEuPathDB	CDS	13061	13190	.	-	1	Parent=AAEL013232-RA
NIGP01001211	VEuPathDB	CDS	13796	13968	.	-	0	Parent=AAEL013232-RA
NIGP01000782	VEuPathDB	mRNA	3782	5003	.	+	.	ID=AAEL013691-RA;geneID=AAEL013691
NIGP01000782	VEuPathDB	exon	3782	4215	.	+	.	Parent=AAEL013691-RA
NIGP01000782	VEuPathDB	exon	4456	4701	.	+	.	Parent=AAEL013691-RA
NIGP01000782	VEuPathDB	exon	4786	5003	.	+	.	Parent=AAEL013691-RA
NIGP01000782	VEuPathDB	CDS	4104	4215	.	+	0	Parent=AAEL013691-RA
NIGP01000782	VEuPathDB	CDS	4456	4701	.	+	2	Parent=AAEL013691-RA
NIGP01000782	VEuPathDB	CDS	4786	4820	.	+	2	Parent=AAEL013691-RA
NIGP01000782	VEuPathDB	pseudogenic_transcript	23542	27329	.	-	.	ID=AAEL024074-RA;geneID=AAEL024074
NIGP01000782	VEuPathDB	exon	23542	27329	.	-	.	Parent=AAEL024074-RA
NIGP01002215	VEuPathDB	mRNA	55307	73481	.	+	.	ID=AAEL014054-RA;geneID=AAEL014054
NIGP01002215	VEuPathDB	exon	55307	55602	.	+	.	Parent=AAEL014054-RA
NIGP01002215	VEuPathDB	exon	55813	55978	.	+	.	Parent=AAEL014054-RA
NIGP01002215	VEuPathDB	exon	65870	66017	.	+	.	Parent=AAEL014054-RA
NIGP01002215	VEuPathDB	exon	66075	66300	.	+	.	Parent=AAEL014054-RA
NIGP01002215	VEuPathDB	exon	66358	66527	.	+	.	Parent=AAEL014054-RA
NIGP01002215	VEuPathDB	exon	72588	73481	.	+	.	Parent=AAEL014054-RA
NIGP01002215	VEuPathDB	CDS	55813	55978	.	+	0	Parent=AAEL014054-RA
NIGP01002215	VEuPathDB	CDS	65870	66017	.	+	2	Parent=AAEL014054-RA
NIGP01002215	VEuPathDB	CDS	66075	66300	.	+	1	Parent=AAEL014054-RA
NIGP01002215	VEuPathDB	CDS	66358	66527	.	+	0	Parent=AAEL014054-RA
NIGP01002215	VEuPathDB	CDS	72588	72780	.	+	1	Parent=AAEL014054-RA
NIGP01000727	VEuPathDB	mRNA	12224	13561	.	-	.	ID=AAEL022556-RA;geneID=AAEL022556
NIGP01000727	VEuPathDB	exon	12224	13309	.	-	.	Parent=AAEL022556-RA
NIGP01000727	VEuPathDB	exon	13430	13561	.	-	.	Parent=AAEL022556-RA
NIGP01000727	VEuPathDB	CDS	12749	13309	.	-	0	Parent=AAEL022556-RA
NIGP01000727	VEuPathDB	CDS	13430	13441	.	-	0	Parent=AAEL022556-RA
NIGP01000727	VEuPathDB	lnc_RNA	22478	23264	.	+	.	ID=AAEL021122-RA;geneID=AAEL021122
NIGP01000727	VEuPathDB	exon	22478	22563	.	+	.	Parent=AAEL021122-RA
NIGP01000727	VEuPathDB	exon	22625	22697	.	+	.	Parent=AAEL021122-RA
NIGP01000727	VEuPathDB	exon	22826	23264	.	+	.	Parent=AAEL021122-RA
NIGP01000727	VEuPathDB	lnc_RNA	22540	23264	.	+	.	ID=AAEL021122-RB;geneID=AAEL021122
NIGP01000727	VEuPathDB	exon	22540	22697	.	+	.	Parent=AAEL021122-RB
NIGP01000727	VEuPathDB	exon	22826	23264	.	+	.	Parent=AAEL021122-RB
NIGP01000727	VEuPathDB	mRNA	35381	36719	.	-	.	ID=AAEL022665-RA;geneID=AAEL022665
NIGP01000727	VEuPathDB	exon	35381	36457	.	-	.	Parent=AAEL022665-RA
NIGP01000727	VEuPathDB	exon	36577	36719	.	-	.	Parent=AAEL022665-RA
NIGP01000727	VEuPathDB	CDS	35894	36457	.	-	0	Parent=AAEL022665-RA
NIGP01000727	VEuPathDB	CDS	36577	36588	.	-	0	Parent=AAEL022665-RA
NIGP01000727	VEuPathDB	mRNA	78584	97274	.	+	.	ID=AAEL015119-RB;geneID=AAEL015119
NIGP01000727	VEuPathDB	exon	78584	78778	.	+	.	Parent=AAEL015119-RB
NIGP01000727	VEuPathDB	exon	96059	97274	.	+	.	Parent=AAEL015119-RB
NIGP01000727	VEuPathDB	CDS	78767	78778	.	+	0	Parent=AAEL015119-RB
NIGP01000727	VEuPathDB	CDS	96059	96994	.	+	0	Parent=AAEL015119-RB
NIGP01000727	VEuPathDB	mRNA	160796	193890	.	+	.	ID=AAEL014668-RB;geneID=AAEL014668
NIGP01000727	VEuPathDB	exon	160796	161049	.	+	.	Parent=AAEL014668-RB
NIGP01000727	VEuPathDB	exon	188369	192971	.	+	.	Parent=AAEL014668-RB
NIGP01000727	VEuPathDB	exon	193269	193890	.	+	.	Parent=AAEL014668-RB
NIGP01000727	VEuPathDB	CDS	188379	192971	.	+	0	Parent=AAEL014668-RB
NIGP01000727	VEuPathDB	CDS	193269	193823	.	+	0	Parent=AAEL014668-RB
NIGP01000727	VEuPathDB	mRNA	160797	193890	.	+	.	ID=AAEL014668-RC;geneID=AAEL014668
NIGP01000727	VEuPathDB	exon	160797	161049	.	+	.	Parent=AAEL014668-RC
NIGP01000727	VEuPathDB	exon	188369	193890	.	+	.	Parent=AAEL014668-RC
NIGP01000727	VEuPathDB	CDS	188379	193823	.	+	0	Parent=AAEL014668-RC
NIGP01000727	VEuPathDB	lnc_RNA	253980	257316	.	+	.	ID=AAEL024082-RA;geneID=AAEL024082
NIGP01000727	VEuPathDB	exon	253980	254386	.	+	.	Parent=AAEL024082-RA
NIGP01000727	VEuPathDB	exon	254443	254541	.	+	.	Parent=AAEL024082-RA
NIGP01000727	VEuPathDB	exon	254874	254972	.	+	.	Parent=AAEL024082-RA
NIGP01000727	VEuPathDB	exon	255052	255105	.	+	.	Parent=AAEL024082-RA
NIGP01000727	VEuPathDB	exon	255990	256404	.	+	.	Parent=AAEL024082-RA
NIGP01000727	VEuPathDB	exon	256792	256925	.	+	.	Parent=AAEL024082-RA
NIGP01000727	VEuPathDB	exon	257003	257316	.	+	.	Parent=AAEL024082-RA
NIGP01002152	VEuPathDB	mRNA	21428	46640	.	+	.	ID=AAEL014767-RB;geneID=AAEL014767
NIGP01002152	VEuPathDB	exon	21428	21914	.	+	.	Parent=AAEL014767-RB
NIGP01002152	VEuPathDB	exon	21989	23818	.	+	.	Parent=AAEL014767-RB
NIGP01002152	VEuPathDB	exon	46282	46640	.	+	.	Parent=AAEL014767-RB
NIGP01002152	VEuPathDB	CDS	21790	21914	.	+	0	Parent=AAEL014767-RB
NIGP01002152	VEuPathDB	CDS	21989	23818	.	+	1	Parent=AAEL014767-RB
NIGP01002152	VEuPathDB	CDS	46282	46489	.	+	1	Parent=AAEL014767-RB
NIGP01000991	VEuPathDB	mRNA	10563	28668	.	-	.	ID=AAEL014936-RA;geneID=AAEL014936
NIGP01000991	VEuPathDB	exon	10563	10848	.	-	.	Parent=AAEL014936-RA
NIGP01000991	VEuPathDB	exon	24327	24917	.	-	.	Parent=AAEL014936-RA
NIGP01000991	VEuPathDB	exon	24986	25091	.	-	.	Parent=AAEL014936-RA
NIGP01000991	VEuPathDB	exon	25474	25616	.	-	.	Parent=AAEL014936-RA
NIGP01000991	VEuPathDB	exon	25679	25876	.	-	.	Parent=AAEL014936-RA
NIGP01000991	VEuPathDB	exon	25937	27183	.	-	.	Parent=AAEL014936-RA
NIGP01000991	VEuPathDB	exon	28395	28668	.	-	.	Parent=AAEL014936-RA
NIGP01000991	VEuPathDB	CDS	10588	10848	.	-	0	Parent=AAEL014936-RA
NIGP01000991	VEuPathDB	CDS	24327	24917	.	-	0	Parent=AAEL014936-RA
NIGP01000991	VEuPathDB	CDS	24986	25091	.	-	1	Parent=AAEL014936-RA
NIGP01000991	VEuPathDB	CDS	25474	25616	.	-	0	Parent=AAEL014936-RA
NIGP01000991	VEuPathDB	CDS	25679	25876	.	-	0	Parent=AAEL014936-RA
NIGP01000991	VEuPathDB	CDS	25937	27183	.	-	2	Parent=AAEL014936-RA
NIGP01000991	VEuPathDB	CDS	28395	28545	.	-	0	Parent=AAEL014936-RA
NIGP01002194	VEuPathDB	pre_miRNA	3933	4024	.	+	.	ID=AAEL028687-RA;geneID=AAEL028687
NIGP01002194	VEuPathDB	exon	3933	4024	.	+	.	Parent=AAEL028687-RA
NIGP01002194	VEuPathDB	mRNA	24574	29408	.	-	.	ID=AAEL020773-RA;geneID=AAEL020773
NIGP01002194	VEuPathDB	exon	24574	24819	.	-	.	Parent=AAEL020773-RA
NIGP01002194	VEuPathDB	exon	24890	25029	.	-	.	Parent=AAEL020773-RA
NIGP01002194	VEuPathDB	exon	25100	25316	.	-	.	Parent=AAEL020773-RA
NIGP01002194	VEuPathDB	exon	29142	29408	.	-	.	Parent=AAEL020773-RA
NIGP01002194	VEuPathDB	CDS	24574	24819	.	-	0	Parent=AAEL020773-RA
NIGP01002194	VEuPathDB	CDS	24890	25029	.	-	2	Parent=AAEL020773-RA
NIGP01002194	VEuPathDB	CDS	25100	25265	.	-	0	Parent=AAEL020773-RA
NIGP01002194	VEuPathDB	mRNA	25563	26463	.	+	.	ID=AAEL015106-RA;geneID=AAEL015106
NIGP01002194	VEuPathDB	exon	25563	25711	.	+	.	Parent=AAEL015106-RA
NIGP01002194	VEuPathDB	exon	25771	26463	.	+	.	Parent=AAEL015106-RA
NIGP01002194	VEuPathDB	CDS	25568	25711	.	+	0	Parent=AAEL015106-RA
NIGP01002194	VEuPathDB	CDS	25771	26463	.	+	0	Parent=AAEL015106-RA
NIGP01001987	VEuPathDB	tRNA	22384	22455	.	+	.	ID=AAEL028694-RA;geneID=AAEL028694
NIGP01001987	VEuPathDB	exon	22384	22455	.	+	.	Parent=AAEL028694-RA
NIGP01001987	VEuPathDB	tRNA	41330	41401	.	-	.	ID=AAEL016523-RA;geneID=AAEL016523
NIGP01001987	VEuPathDB	exon	41330	41401	.	-	.	Parent=AAEL016523-RA
NIGP01001987	VEuPathDB	tRNA	50758	50829	.	-	.	ID=AAEL016522-RA;geneID=AAEL016522
NIGP01001987	VEuPathDB	exon	50758	50829	.	-	.	Parent=AAEL016522-RA
NIGP01001622	VEuPathDB	mRNA	22336	24302	.	+	.	ID=AAEL017316-RA;geneID=AAEL017316
NIGP01001622	VEuPathDB	exon	22336	22705	.	+	.	Parent=AAEL017316-RA
NIGP01001622	VEuPathDB	exon	22765	23443	.	+	.	Parent=AAEL017316-RA
NIGP01001622	VEuPathDB	exon	23503	23704	.	+	.	Parent=AAEL017316-RA
NIGP01001622	VEuPathDB	exon	23769	24302	.	+	.	Parent=AAEL017316-RA
NIGP01001622	VEuPathDB	CDS	22690	22705	.	+	0	Parent=AAEL017316-RA
NIGP01001622	VEuPathDB	CDS	22765	23443	.	+	2	Parent=AAEL017316-RA
NIGP01001622	VEuPathDB	CDS	23503	23704	.	+	1	Parent=AAEL017316-RA
NIGP01001622	VEuPathDB	CDS	23769	23972	.	+	0	Parent=AAEL017316-RA
NIGP01001622	VEuPathDB	mRNA	31396	33342	.	-	.	ID=AAEL025413-RA;geneID=AAEL025413
NIGP01001622	VEuPathDB	exon	31396	32001	.	-	.	Parent=AAEL025413-RA
NIGP01001622	VEuPathDB	exon	32065	32266	.	-	.	Parent=AAEL025413-RA
NIGP01001622	VEuPathDB	exon	32327	33005	.	-	.	Parent=AAEL025413-RA
NIGP01001622	VEuPathDB	exon	33115	33342	.	-	.	Parent=AAEL025413-RA
NIGP01001622	VEuPathDB	CDS	31771	32001	.	-	0	Parent=AAEL025413-RA
NIGP01001622	VEuPathDB	CDS	32065	32266	.	-	1	Parent=AAEL025413-RA
NIGP01001622	VEuPathDB	CDS	32327	33005	.	-	2	Parent=AAEL025413-RA
NIGP01001622	VEuPathDB	CDS	33115	33130	.	-	0	Parent=AAEL025413-RA
NIGP01001950	VEuPathDB	mRNA	5620	7988	.	-	.	ID=AAEL021241-RA;geneID=AAEL021241
NIGP01001950	VEuPathDB	exon	5620	6310	.	-	.	Parent=AAEL021241-RA
NIGP01001950	VEuPathDB	exon	6379	6784	.	-	.	Parent=AAEL021241-RA
NIGP01001950	VEuPathDB	exon	6842	7697	.	-	.	Parent=AAEL021241-RA
NIGP01001950	VEuPathDB	exon	7762	7988	.	-	.	Parent=AAEL021241-RA
NIGP01001950	VEuPathDB	CDS	5765	6310	.	-	0	Parent=AAEL021241-RA
NIGP01001950	VEuPathDB	CDS	6379	6784	.	-	1	Parent=AAEL021241-RA
NIGP01001950	VEuPathDB	CDS	6842	7697	.	-	2	Parent=AAEL021241-RA
NIGP01001950	VEuPathDB	CDS	7762	7834	.	-	0	Parent=AAEL021241-RA
NIGP01001950	VEuPathDB	mRNA	16456	18559	.	-	.	ID=AAEL018358-RA;geneID=AAEL018358
NIGP01001950	VEuPathDB	exon	16456	16967	.	-	.	Parent=AAEL018358-RA
NIGP01001950	VEuPathDB	exon	17031	17436	.	-	.	Parent=AAEL018358-RA
NIGP01001950	VEuPathDB	exon	17505	18360	.	-	.	Parent=AAEL018358-RA
NIGP01001950	VEuPathDB	exon	18419	18559	.	-	.	Parent=AAEL018358-RA
NIGP01001950	VEuPathDB	CDS	16458	16967	.	-	0	Parent=AAEL018358-RA
NIGP01001950	VEuPathDB	CDS	17031	17436	.	-	1	Parent=AAEL018358-RA
NIGP01001950	VEuPathDB	CDS	17505	18360	.	-	2	Parent=AAEL018358-RA
NIGP01001950	VEuPathDB	CDS	18419	18494	.	-	0	Parent=AAEL018358-RA
AaegL5_MT	VEuPathDB	tRNA	1	69	.	+	.	ID=AAEL018694-RA;geneID=AAEL018694
AaegL5_MT	VEuPathDB	exon	1	69	.	+	.	Parent=AAEL018694-RA
AaegL5_MT	VEuPathDB	mRNA	70	1095	.	+	.	ID=AAEL018658-RA;geneID=AAEL018658
AaegL5_MT	VEuPathDB	exon	70	1095	.	+	.	Parent=AAEL018658-RA
AaegL5_MT	VEuPathDB	CDS	70	1095	.	+	0	Parent=AAEL018658-RA
AaegL5_MT	VEuPathDB	tRNA	1096	1165	.	+	.	ID=AAEL018659-RA;geneID=AAEL018659
AaegL5_MT	VEuPathDB	exon	1096	1165	.	+	.	Parent=AAEL018659-RA
AaegL5_MT	VEuPathDB	tRNA	1165	1231	.	-	.	ID=AAEL018660-RA;geneID=AAEL018660
AaegL5_MT	VEuPathDB	exon	1165	1231	.	-	.	Parent=AAEL018660-RA
AaegL5_MT	VEuPathDB	tRNA	1232	1299	.	-	.	ID=AAEL018661-RA;geneID=AAEL018661
AaegL5_MT	VEuPathDB	exon	1232	1299	.	-	.	Parent=AAEL018661-RA
AaegL5_MT	VEuPathDB	mRNA	1298	2834	.	+	.	ID=AAEL018662-RA;geneID=AAEL018662
AaegL5_MT	VEuPathDB	exon	1298	2834	.	+	.	Parent=AAEL018662-RA
AaegL5_MT	VEuPathDB	CDS	1298	2834	.	+	0	Parent=AAEL018662-RA
AaegL5_MT	VEuPathDB	tRNA	2835	2901	.	+	.	ID=AAEL018663-RA;geneID=AAEL018663
AaegL5_MT	VEuPathDB	exon	2835	2901	.	+	.	Parent=AAEL018663-RA
AaegL5_MT	VEuPathDB	mRNA	2903	3587	.	+	.	ID=AAEL018664-RA;geneID=AAEL018664
AaegL5_MT	VEuPathDB	exon	2903	3587	.	+	.	Parent=AAEL018664-RA
AaegL5_MT	VEuPathDB	CDS	2903	3587	.	+	0	Parent=AAEL018664-RA
AaegL5_MT	VEuPathDB	tRNA	3588	3658	.	+	.	ID=AAEL018665-RA;geneID=AAEL018665
AaegL5_MT	VEuPathDB	exon	3588	3658	.	+	.	Parent=AAEL018665-RA
AaegL5_MT	VEuPathDB	tRNA	3675	3743	.	+	.	ID=AAEL018666-RA;geneID=AAEL018666
AaegL5_MT	VEuPathDB	exon	3675	3743	.	+	.	Parent=AAEL018666-RA
AaegL5_MT	VEuPathDB	mRNA	3744	3905	.	+	.	ID=AAEL018667-RA;geneID=AAEL018667
AaegL5_MT	VEuPathDB	exon	3744	3905	.	+	.	Parent=AAEL018667-RA
AaegL5_MT	VEuPathDB	CDS	3744	3905	.	+	0	Parent=AAEL018667-RA
AaegL5_MT	VEuPathDB	mRNA	3899	4579	.	+	.	ID=AAEL018668-RA;geneID=AAEL018668
AaegL5_MT	VEuPathDB	exon	3899	4579	.	+	.	Parent=AAEL018668-RA
AaegL5_MT	VEuPathDB	CDS	3899	4579	.	+	0	Parent=AAEL018668-RA
AaegL5_MT	VEuPathDB	mRNA	4583	5370	.	+	.	ID=AAEL018669-RA;geneID=AAEL018669
AaegL5_MT	VEuPathDB	exon	4583	5370	.	+	.	Parent=AAEL018669-RA
AaegL5_MT	VEuPathDB	CDS	4583	5370	.	+	0	Parent=AAEL018669-RA
AaegL5_MT	VEuPathDB	tRNA	5371	5437	.	+	.	ID=AAEL018670-RA;geneID=AAEL018670
AaegL5_MT	VEuPathDB	exon	5371	5437	.	+	.	Parent=AAEL018670-RA
AaegL5_MT	VEuPathDB	mRNA	5462	5790	.	+	.	ID=AAEL018671-RA;geneID=AAEL018671
AaegL5_MT	VEuPathDB	exon	5462	5790	.	+	.	Parent=AAEL018671-RA
AaegL5_MT	VEuPathDB	CDS	5462	5790	.	+	0	Parent=AAEL018671-RA
AaegL5_MT	VEuPathDB	tRNA	5791	5850	.	+	.	ID=AAEL018672-RA;geneID=AAEL018672
AaegL5_MT	VEuPathDB	exon	5791	5850	.	+	.	Parent=AAEL018672-RA
AaegL5_MT	VEuPathDB	tRNA	5855	5923	.	+	.	ID=AAEL018673-RA;geneID=AAEL018673
AaegL5_MT	VEuPathDB	exon	5855	5923	.	+	.	Parent=AAEL018673-RA
AaegL5_MT	VEuPathDB	tRNA	5925	5994	.	+	.	ID=AAEL018674-RA;geneID=AAEL018674
AaegL5_MT	VEuPathDB	exon	5925	5994	.	+	.	Parent=AAEL018674-RA
AaegL5_MT	VEuPathDB	tRNA	5996	6062	.	+	.	ID=AAEL018675-RA;geneID=AAEL018675
AaegL5_MT	VEuPathDB	exon	5996	6062	.	+	.	Parent=AAEL018675-RA
AaegL5_MT	VEuPathDB	tRNA	6075	6140	.	+	.	ID=AAEL018676-RA;geneID=AAEL018676
AaegL5_MT	VEuPathDB	exon	6075	6140	.	+	.	Parent=AAEL018676-RA
AaegL5_MT	VEuPathDB	tRNA	6139	6205	.	-	.	ID=AAEL018677-RA;geneID=AAEL018677
AaegL5_MT	VEuPathDB	exon	6139	6205	.	-	.	Parent=AAEL018677-RA
AaegL5_MT	VEuPathDB	mRNA	6213	7955	.	-	.	ID=AAEL018678-RA;geneID=AAEL018678
AaegL5_MT	VEuPathDB	exon	6213	7955	.	-	.	Parent=AAEL018678-RA
AaegL5_MT	VEuPathDB	CDS	6213	7955	.	-	0	Parent=AAEL018678-RA
AaegL5_MT	VEuPathDB	tRNA	7956	8021	.	-	.	ID=AAEL018679-RA;geneID=AAEL018679
AaegL5_MT	VEuPathDB	exon	7956	8021	.	-	.	Parent=AAEL018679-RA
AaegL5_MT	VEuPathDB	mRNA	8027	9370	.	-	.	ID=AAEL018680-RA;geneID=AAEL018680
AaegL5_MT	VEuPathDB	exon	8027	9370	.	-	.	Parent=AAEL018680-RA
AaegL5_MT	VEuPathDB	CDS	8027	9370	.	-	0	Parent=AAEL018680-RA
AaegL5_MT	VEuPathDB	mRNA	9364	9660	.	-	.	ID=AAEL018681-RA;geneID=AAEL018681
AaegL5_MT	VEuPathDB	exon	9364	9660	.	-	.	Parent=AAEL018681-RA
AaegL5_MT	VEuPathDB	CDS	9364	9660	.	-	0	Parent=AAEL018681-RA
AaegL5_MT	VEuPathDB	tRNA	9663	9728	.	+	.	ID=AAEL018682-RA;geneID=AAEL018682
AaegL5_MT	VEuPathDB	exon	9663	9728	.	+	.	Parent=AAEL018682-RA
AaegL5_MT	VEuPathDB	tRNA	9729	9795	.	-	.	ID=AAEL018683-RA;geneID=AAEL018683
AaegL5_MT	VEuPathDB	exon	9729	9795	.	-	.	Parent=AAEL018683-RA
AaegL5_MT	VEuPathDB	mRNA	9798	10319	.	+	.	ID=AAEL018684-RA;geneID=AAEL018684
AaegL5_MT	VEuPathDB	exon	9798	10319	.	+	.	Parent=AAEL018684-RA
AaegL5_MT	VEuPathDB	CDS	9798	10319	.	+	0	Parent=AAEL018684-RA
AaegL5_MT	VEuPathDB	mRNA	10323	11457	.	+	.	ID=AAEL018685-RA;geneID=AAEL018685
AaegL5_MT	VEuPathDB	exon	10323	11457	.	+	.	Parent=AAEL018685-RA
AaegL5_MT	VEuPathDB	CDS	10323	11457	.	+	0	Parent=AAEL018685-RA
AaegL5_MT	VEuPathDB	tRNA	11458	11523	.	+	.	ID=AAEL018686-RA;geneID=AAEL018686
AaegL5_MT	VEuPathDB	exon	11458	11523	.	+	.	Parent=AAEL018686-RA
AaegL5_MT	VEuPathDB	mRNA	11547	12488	.	-	.	ID=AAEL018687-RA;geneID=AAEL018687
AaegL5_MT	VEuPathDB	exon	11547	12488	.	-	.	Parent=AAEL018687-RA
AaegL5_MT	VEuPathDB	CDS	11547	12488	.	-	0	Parent=AAEL018687-RA
AaegL5_MT	VEuPathDB	tRNA	12498	12565	.	-	.	ID=AAEL018688-RA;geneID=AAEL018688
AaegL5_MT	VEuPathDB	exon	12498	12565	.	-	.	Parent=AAEL018688-RA
AaegL5_MT	VEuPathDB	rRNA	12566	13899	.	-	.	ID=AAEL018689-RA;geneID=AAEL018689
AaegL5_MT	VEuPathDB	exon	12566	13899	.	-	.	Parent=AAEL018689-RA
AaegL5_MT	VEuPathDB	tRNA	13901	13972	.	-	.	ID=AAEL018690-RA;geneID=AAEL018690
AaegL5_MT	VEuPathDB	exon	13901	13972	.	-	.	Parent=AAEL018690-RA
AaegL5_MT	VEuPathDB	rRNA	13973	14659	.	-	.	ID=AAEL018691-RA;geneID=AAEL018691
AaegL5_MT	VEuPathDB	exon	13973	14659	.	-	.	Parent=AAEL018691-RA
AaegL5_MT	VEuPathDB	tRNA	14789	14840	.	-	.	ID=AAEL020667-RA;geneID=AAEL020667
AaegL5_MT	VEuPathDB	exon	14789	14840	.	-	.	Parent=AAEL020667-RA
AaegL5_MT	VEuPathDB	tRNA	16608	16674	.	+	.	ID=AAEL018692-RA;geneID=AAEL018692
AaegL5_MT	VEuPathDB	exon	16608	16674	.	+	.	Parent=AAEL018692-RA
AaegL5_MT	VEuPathDB	tRNA	16677	16745	.	-	.	ID=AAEL018693-RA;geneID=AAEL018693
AaegL5_MT	VEuPathDB	exon	16677	16745	.	-	.	Parent=AAEL018693-RA
NIGP01000415	VEuPathDB	mRNA	32989	64829	.	+	.	ID=AAEL024104-RA;geneID=AAEL024104
NIGP01000415	VEuPathDB	exon	32989	33081	.	+	.	Parent=AAEL024104-RA
NIGP01000415	VEuPathDB	exon	34355	34523	.	+	.	Parent=AAEL024104-RA
NIGP01000415	VEuPathDB	exon	34593	34968	.	+	.	Parent=AAEL024104-RA
NIGP01000415	VEuPathDB	exon	35227	36187	.	+	.	Parent=AAEL024104-RA
NIGP01000415	VEuPathDB	exon	49407	49708	.	+	.	Parent=AAEL024104-RA
NIGP01000415	VEuPathDB	exon	49770	50243	.	+	.	Parent=AAEL024104-RA
NIGP01000415	VEuPathDB	exon	50305	50465	.	+	.	Parent=AAEL024104-RA
NIGP01000415	VEuPathDB	exon	63381	64829	.	+	.	Parent=AAEL024104-RA
NIGP01000415	VEuPathDB	CDS	32989	33081	.	+	0	Parent=AAEL024104-RA
NIGP01000415	VEuPathDB	CDS	34355	34523	.	+	0	Parent=AAEL024104-RA
NIGP01000415	VEuPathDB	CDS	34593	34968	.	+	2	Parent=AAEL024104-RA
NIGP01000415	VEuPathDB	CDS	35227	36187	.	+	1	Parent=AAEL024104-RA
NIGP01000415	VEuPathDB	CDS	49407	49708	.	+	0	Parent=AAEL024104-RA
NIGP01000415	VEuPathDB	CDS	49770	50243	.	+	1	Parent=AAEL024104-RA
NIGP01000415	VEuPathDB	CDS	50305	50465	.	+	1	Parent=AAEL024104-RA
NIGP01000415	VEuPathDB	CDS	63381	64084	.	+	2	Parent=AAEL024104-RA
NIGP01000415	VEuPathDB	lnc_RNA	52725	52869	.	-	.	ID=AAEL019291-RA;geneID=AAEL019291
NIGP01000415	VEuPathDB	exon	52725	52869	.	-	.	Parent=AAEL019291-RA
NIGP01000415	VEuPathDB	lnc_RNA	52940	53022	.	-	.	ID=AAEL019292-RA;geneID=AAEL019292
NIGP01000415	VEuPathDB	exon	52940	53022	.	-	.	Parent=AAEL019292-RA
NIGP01001727	VEuPathDB	snoRNA	210524	210628	.	+	.	ID=AAEL019322-RA;geneID=AAEL019322
NIGP01001727	VEuPathDB	exon	210524	210628	.	+	.	Parent=AAEL019322-RA
NIGP01002096	VEuPathDB	lnc_RNA	25338	25428	.	+	.	ID=AAEL019359-RA;geneID=AAEL019359
NIGP01002096	VEuPathDB	exon	25338	25428	.	+	.	Parent=AAEL019359-RA
NIGP01002096	VEuPathDB	lnc_RNA	25508	25613	.	+	.	ID=AAEL019361-RA;geneID=AAEL019361
NIGP01002096	VEuPathDB	exon	25508	25613	.	+	.	Parent=AAEL019361-RA
NIGP01001924	VEuPathDB	lnc_RNA	20192	20707	.	-	.	ID=AAEL020022-RA;geneID=AAEL020022
NIGP01001924	VEuPathDB	exon	20192	20365	.	-	.	Parent=AAEL020022-RA
NIGP01001924	VEuPathDB	exon	20421	20707	.	-	.	Parent=AAEL020022-RA
NIGP01000988	VEuPathDB	pseudogenic_transcript	16465	16902	.	-	.	ID=AAEL020716-RA;geneID=AAEL020716
NIGP01000988	VEuPathDB	exon	16465	16902	.	-	.	Parent=AAEL020716-RA
NIGP01000988	VEuPathDB	mRNA	16875	17772	.	+	.	ID=AAEL020506-RA;geneID=AAEL020506
NIGP01000988	VEuPathDB	exon	16875	17772	.	+	.	Parent=AAEL020506-RA
NIGP01000988	VEuPathDB	CDS	17131	17442	.	+	0	Parent=AAEL020506-RA
NIGP01000988	VEuPathDB	mRNA	21121	21963	.	-	.	ID=AAEL024313-RA;geneID=AAEL024313
NIGP01000988	VEuPathDB	exon	21121	21963	.	-	.	Parent=AAEL024313-RA
NIGP01000988	VEuPathDB	CDS	21224	21904	.	-	0	Parent=AAEL024313-RA
NIGP01000988	VEuPathDB	mRNA	23754	24229	.	-	.	ID=AAEL022550-RA;geneID=AAEL022550
NIGP01000988	VEuPathDB	exon	23754	24229	.	-	.	Parent=AAEL022550-RA
NIGP01000988	VEuPathDB	CDS	23811	24185	.	-	0	Parent=AAEL022550-RA
NIGP01000988	VEuPathDB	mRNA	29626	30335	.	+	.	ID=AAEL021053-RA;geneID=AAEL021053
NIGP01000988	VEuPathDB	exon	29626	30335	.	+	.	Parent=AAEL021053-RA
NIGP01000988	VEuPathDB	CDS	29828	30202	.	+	0	Parent=AAEL021053-RA
NIGP01000988	VEuPathDB	mRNA	30573	31627	.	-	.	ID=AAEL022518-RA;geneID=AAEL022518
NIGP01000988	VEuPathDB	exon	30573	31627	.	-	.	Parent=AAEL022518-RA
NIGP01000988	VEuPathDB	CDS	31189	31599	.	-	0	Parent=AAEL022518-RA
NIGP01000988	VEuPathDB	mRNA	31600	33995	.	+	.	ID=AAEL027702-RA;geneID=AAEL027702
NIGP01000988	VEuPathDB	exon	31600	33995	.	+	.	Parent=AAEL027702-RA
NIGP01000988	VEuPathDB	CDS	31856	32167	.	+	0	Parent=AAEL027702-RA
NIGP01000988	VEuPathDB	mRNA	35838	36680	.	-	.	ID=AAEL027993-RA;geneID=AAEL027993
NIGP01000988	VEuPathDB	exon	35838	36680	.	-	.	Parent=AAEL027993-RA
NIGP01000988	VEuPathDB	CDS	35941	36621	.	-	0	Parent=AAEL027993-RA
NIGP01000988	VEuPathDB	mRNA	37067	38947	.	-	.	ID=AAEL025810-RA;geneID=AAEL025810
NIGP01000988	VEuPathDB	exon	37067	38947	.	-	.	Parent=AAEL025810-RA
NIGP01000988	VEuPathDB	CDS	38529	38903	.	-	0	Parent=AAEL025810-RA
NIGP01000988	VEuPathDB	mRNA	44343	45052	.	+	.	ID=AAEL025875-RA;geneID=AAEL025875
NIGP01000988	VEuPathDB	exon	44343	45052	.	+	.	Parent=AAEL025875-RA
NIGP01000988	VEuPathDB	CDS	44545	44919	.	+	0	Parent=AAEL025875-RA
NIGP01000988	VEuPathDB	mRNA	45290	46344	.	-	.	ID=AAEL027154-RA;geneID=AAEL027154
NIGP01000988	VEuPathDB	exon	45290	46344	.	-	.	Parent=AAEL027154-RA
NIGP01000988	VEuPathDB	CDS	45906	46316	.	-	0	Parent=AAEL027154-RA
NIGP01000988	VEuPathDB	mRNA	46317	48712	.	+	.	ID=AAEL023957-RA;geneID=AAEL023957
NIGP01000988	VEuPathDB	exon	46317	48712	.	+	.	Parent=AAEL023957-RA
NIGP01000988	VEuPathDB	CDS	46573	46884	.	+	0	Parent=AAEL023957-RA
NIGP01000988	VEuPathDB	mRNA	50556	51398	.	-	.	ID=AAEL022528-RA;geneID=AAEL022528
NIGP01000988	VEuPathDB	exon	50556	51398	.	-	.	Parent=AAEL022528-RA
NIGP01000988	VEuPathDB	CDS	50659	51339	.	-	0	Parent=AAEL022528-RA
NIGP01000988	VEuPathDB	mRNA	53185	53720	.	-	.	ID=AAEL025702-RA;geneID=AAEL025702
NIGP01000988	VEuPathDB	exon	53185	53720	.	-	.	Parent=AAEL025702-RA
NIGP01000988	VEuPathDB	CDS	53242	53616	.	-	0	Parent=AAEL025702-RA
NIGP01000988	VEuPathDB	mRNA	53799	54405	.	+	.	ID=AAEL020066-RA;geneID=AAEL020066
NIGP01000988	VEuPathDB	exon	53799	54405	.	+	.	Parent=AAEL020066-RA
NIGP01000988	VEuPathDB	CDS	53898	54272	.	+	0	Parent=AAEL020066-RA
NIGP01000988	VEuPathDB	mRNA	55220	55929	.	-	.	ID=AAEL021182-RA;geneID=AAEL021182
NIGP01000988	VEuPathDB	exon	55220	55929	.	-	.	Parent=AAEL021182-RA
NIGP01000988	VEuPathDB	CDS	55273	55683	.	-	0	Parent=AAEL021182-RA
NIGP01000988	VEuPathDB	mRNA	55684	58057	.	+	.	ID=AAEL022207-RA;geneID=AAEL022207
NIGP01000988	VEuPathDB	exon	55684	58057	.	+	.	Parent=AAEL022207-RA
NIGP01000988	VEuPathDB	CDS	55940	56251	.	+	0	Parent=AAEL022207-RA
NIGP01000988	VEuPathDB	mRNA	59915	60757	.	-	.	ID=AAEL028154-RA;geneID=AAEL028154
NIGP01000988	VEuPathDB	exon	59915	60757	.	-	.	Parent=AAEL028154-RA
NIGP01000988	VEuPathDB	CDS	60018	60698	.	-	0	Parent=AAEL028154-RA
NIGP01000988	VEuPathDB	mRNA	62548	63083	.	-	.	ID=AAEL024785-RA;geneID=AAEL024785
NIGP01000988	VEuPathDB	exon	62548	63083	.	-	.	Parent=AAEL024785-RA
NIGP01000988	VEuPathDB	CDS	62605	62979	.	-	0	Parent=AAEL024785-RA
NIGP01000988	VEuPathDB	mRNA	63162	63811	.	+	.	ID=AAEL024392-RA;geneID=AAEL024392
NIGP01000988	VEuPathDB	exon	63162	63811	.	+	.	Parent=AAEL024392-RA
NIGP01000988	VEuPathDB	CDS	63261	63635	.	+	0	Parent=AAEL024392-RA
NIGP01000988	VEuPathDB	mRNA	64582	65291	.	-	.	ID=AAEL025225-RA;geneID=AAEL025225
NIGP01000988	VEuPathDB	exon	64582	65291	.	-	.	Parent=AAEL025225-RA
NIGP01000988	VEuPathDB	CDS	64635	65045	.	-	0	Parent=AAEL025225-RA
NIGP01000988	VEuPathDB	mRNA	65046	67441	.	+	.	ID=AAEL023590-RA;geneID=AAEL023590
NIGP01000988	VEuPathDB	exon	65046	67441	.	+	.	Parent=AAEL023590-RA
NIGP01000988	VEuPathDB	CDS	65302	65613	.	+	0	Parent=AAEL023590-RA
NIGP01000988	VEuPathDB	mRNA	69284	70126	.	-	.	ID=AAEL022644-RA;geneID=AAEL022644
NIGP01000988	VEuPathDB	exon	69284	70126	.	-	.	Parent=AAEL022644-RA
NIGP01000988	VEuPathDB	CDS	69387	70067	.	-	0	Parent=AAEL022644-RA
NIGP01000988	VEuPathDB	mRNA	70513	72453	.	-	.	ID=AAEL020023-RA;geneID=AAEL020023
NIGP01000988	VEuPathDB	exon	70513	72453	.	-	.	Parent=AAEL020023-RA
NIGP01000988	VEuPathDB	CDS	71975	72349	.	-	0	Parent=AAEL020023-RA
NIGP01000988	VEuPathDB	mRNA	72532	73181	.	+	.	ID=AAEL023453-RA;geneID=AAEL023453
NIGP01000988	VEuPathDB	exon	72532	73181	.	+	.	Parent=AAEL023453-RA
NIGP01000988	VEuPathDB	CDS	72631	73005	.	+	0	Parent=AAEL023453-RA
NIGP01000988	VEuPathDB	mRNA	73977	74441	.	-	.	ID=AAEL023849-RA;geneID=AAEL023849
NIGP01000988	VEuPathDB	exon	73977	74441	.	-	.	Parent=AAEL023849-RA
NIGP01000988	VEuPathDB	CDS	74003	74413	.	-	0	Parent=AAEL023849-RA
NIGP01000988	VEuPathDB	mRNA	74414	76794	.	+	.	ID=AAEL022254-RA;geneID=AAEL022254
NIGP01000988	VEuPathDB	exon	74414	76794	.	+	.	Parent=AAEL022254-RA
NIGP01000988	VEuPathDB	CDS	74670	74981	.	+	0	Parent=AAEL022254-RA
NIGP01000988	VEuPathDB	mRNA	78651	79493	.	-	.	ID=AAEL020600-RA;geneID=AAEL020600
NIGP01000988	VEuPathDB	exon	78651	79493	.	-	.	Parent=AAEL020600-RA
NIGP01000988	VEuPathDB	CDS	78754	79434	.	-	0	Parent=AAEL020600-RA
NIGP01000988	VEuPathDB	mRNA	81341	81715	.	-	.	ID=AAEL024652-RA;geneID=AAEL024652
NIGP01000988	VEuPathDB	exon	81341	81715	.	-	.	Parent=AAEL024652-RA
NIGP01000988	VEuPathDB	CDS	81341	81715	.	-	0	Parent=AAEL024652-RA
NIGP01000988	VEuPathDB	mRNA	81898	82547	.	+	.	ID=AAEL023656-RA;geneID=AAEL023656
NIGP01000988	VEuPathDB	exon	81898	82547	.	+	.	Parent=AAEL023656-RA
NIGP01000988	VEuPathDB	CDS	81997	82371	.	+	0	Parent=AAEL023656-RA
NIGP01000988	VEuPathDB	mRNA	83351	83817	.	-	.	ID=AAEL021161-RA;geneID=AAEL021161
NIGP01000988	VEuPathDB	exon	83351	83817	.	-	.	Parent=AAEL021161-RA
NIGP01000988	VEuPathDB	CDS	83370	83780	.	-	0	Parent=AAEL021161-RA
NIGP01000988	VEuPathDB	mRNA	83933	84382	.	+	.	ID=AAEL023950-RA;geneID=AAEL023950
NIGP01000988	VEuPathDB	exon	83933	84010	.	+	.	Parent=AAEL023950-RA
NIGP01000988	VEuPathDB	exon	84074	84382	.	+	.	Parent=AAEL023950-RA
NIGP01000988	VEuPathDB	CDS	83933	84010	.	+	0	Parent=AAEL023950-RA
NIGP01000988	VEuPathDB	CDS	84074	84352	.	+	0	Parent=AAEL023950-RA
NIGP01000988	VEuPathDB	mRNA	88489	91093	.	-	.	ID=AAEL024765-RA;geneID=AAEL024765
NIGP01000988	VEuPathDB	exon	88489	88800	.	-	.	Parent=AAEL024765-RA
NIGP01000988	VEuPathDB	exon	91034	91093	.	-	.	Parent=AAEL024765-RA
NIGP01000988	VEuPathDB	CDS	88489	88800	.	-	0	Parent=AAEL024765-RA
NIGP01000988	VEuPathDB	CDS	91034	91093	.	-	0	Parent=AAEL024765-RA
NIGP01000988	VEuPathDB	mRNA	91381	91757	.	+	.	ID=AAEL025101-RA;geneID=AAEL025101
NIGP01000988	VEuPathDB	exon	91381	91503	.	+	.	Parent=AAEL025101-RA
NIGP01000988	VEuPathDB	exon	91635	91757	.	+	.	Parent=AAEL025101-RA
NIGP01000988	VEuPathDB	CDS	91381	91503	.	+	0	Parent=AAEL025101-RA
NIGP01000988	VEuPathDB	CDS	91635	91757	.	+	0	Parent=AAEL025101-RA
NIGP01000988	VEuPathDB	pseudogenic_transcript	92761	93196	.	-	.	ID=AAEL022055-RA;geneID=AAEL022055
NIGP01000988	VEuPathDB	exon	92761	93196	.	-	.	Parent=AAEL022055-RA
NIGP01000988	VEuPathDB	mRNA	93429	93774	.	+	.	ID=AAEL026275-RA;geneID=AAEL026275
NIGP01000988	VEuPathDB	exon	93429	93774	.	+	.	Parent=AAEL026275-RA
NIGP01000988	VEuPathDB	CDS	93429	93740	.	+	0	Parent=AAEL026275-RA
NIGP01001438	VEuPathDB	mRNA	14717	15768	.	+	.	ID=AAEL020026-RA;geneID=AAEL020026
NIGP01001438	VEuPathDB	exon	14717	15768	.	+	.	Parent=AAEL020026-RA
NIGP01001438	VEuPathDB	CDS	15130	15753	.	+	0	Parent=AAEL020026-RA
NIGP01000813	VEuPathDB	mRNA	1176	1680	.	+	.	ID=AAEL025497-RA;geneID=AAEL025497
NIGP01000813	VEuPathDB	exon	1176	1680	.	+	.	Parent=AAEL025497-RA
NIGP01000813	VEuPathDB	CDS	1296	1669	.	+	0	Parent=AAEL025497-RA
NIGP01000813	VEuPathDB	mRNA	3235	4540	.	+	.	ID=AAEL027679-RA;geneID=AAEL027679
NIGP01000813	VEuPathDB	exon	3235	4540	.	+	.	Parent=AAEL027679-RA
NIGP01000813	VEuPathDB	CDS	3799	4479	.	+	0	Parent=AAEL027679-RA
NIGP01000813	VEuPathDB	mRNA	9948	10357	.	-	.	ID=AAEL024009-RA;geneID=AAEL024009
NIGP01000813	VEuPathDB	exon	9948	10357	.	-	.	Parent=AAEL024009-RA
NIGP01000813	VEuPathDB	CDS	9995	10306	.	-	0	Parent=AAEL024009-RA
NIGP01000813	VEuPathDB	mRNA	14769	15429	.	+	.	ID=AAEL026529-RA;geneID=AAEL026529
NIGP01000813	VEuPathDB	exon	14769	15429	.	+	.	Parent=AAEL026529-RA
NIGP01000813	VEuPathDB	CDS	14964	15374	.	+	0	Parent=AAEL026529-RA
NIGP01000813	VEuPathDB	mRNA	16299	16781	.	-	.	ID=AAEL025121-RA;geneID=AAEL025121
NIGP01000813	VEuPathDB	exon	16299	16781	.	-	.	Parent=AAEL025121-RA
NIGP01000813	VEuPathDB	CDS	16347	16721	.	-	0	Parent=AAEL025121-RA
NIGP01000813	VEuPathDB	mRNA	21223	21752	.	+	.	ID=AAEL026930-RA;geneID=AAEL026930
NIGP01000813	VEuPathDB	exon	21223	21752	.	+	.	Parent=AAEL026930-RA
NIGP01000813	VEuPathDB	CDS	21326	21700	.	+	0	Parent=AAEL026930-RA
NIGP01000813	VEuPathDB	mRNA	23098	24568	.	+	.	ID=AAEL022311-RA;geneID=AAEL022311
NIGP01000813	VEuPathDB	exon	23098	24568	.	+	.	Parent=AAEL022311-RA
NIGP01000813	VEuPathDB	CDS	23827	24507	.	+	0	Parent=AAEL022311-RA
NIGP01000813	VEuPathDB	mRNA	29968	30377	.	-	.	ID=AAEL020032-RA;geneID=AAEL020032
NIGP01000813	VEuPathDB	exon	29968	30377	.	-	.	Parent=AAEL020032-RA
NIGP01000813	VEuPathDB	CDS	30015	30326	.	-	0	Parent=AAEL020032-RA
NIGP01000813	VEuPathDB	mRNA	34792	35452	.	+	.	ID=AAEL021112-RA;geneID=AAEL021112
NIGP01000813	VEuPathDB	exon	34792	35452	.	+	.	Parent=AAEL021112-RA
NIGP01000813	VEuPathDB	CDS	34987	35397	.	+	0	Parent=AAEL021112-RA
NIGP01000813	VEuPathDB	mRNA	36341	36787	.	-	.	ID=AAEL020605-RA;geneID=AAEL020605
NIGP01000813	VEuPathDB	exon	36341	36787	.	-	.	Parent=AAEL020605-RA
NIGP01000813	VEuPathDB	CDS	36369	36744	.	-	0	Parent=AAEL020605-RA
NIGP01000813	VEuPathDB	pseudogenic_transcript	41121	41792	.	+	.	ID=AAEL020449-RA;geneID=AAEL020449
NIGP01000813	VEuPathDB	exon	41121	41138	.	+	.	Parent=AAEL020449-RA
NIGP01000813	VEuPathDB	exon	41360	41792	.	+	.	Parent=AAEL020449-RA
NIGP01000813	VEuPathDB	mRNA	43134	44410	.	+	.	ID=AAEL024999-RA;geneID=AAEL024999
NIGP01000813	VEuPathDB	exon	43134	44410	.	+	.	Parent=AAEL024999-RA
NIGP01000813	VEuPathDB	CDS	43865	44410	.	+	0	Parent=AAEL024999-RA
NIGP01000432	VEuPathDB	mRNA	12462	13019	.	-	.	ID=AAEL022153-RA;geneID=AAEL022153
NIGP01000432	VEuPathDB	exon	12462	12816	.	-	.	Parent=AAEL022153-RA
NIGP01000432	VEuPathDB	exon	12873	13019	.	-	.	Parent=AAEL022153-RA
NIGP01000432	VEuPathDB	CDS	12462	12816	.	-	2	Parent=AAEL022153-RA
NIGP01000432	VEuPathDB	CDS	12873	12945	.	-	0	Parent=AAEL022153-RA
NIGP01000432	VEuPathDB	mRNA	25132	68177	.	+	.	ID=AAEL020047-RA;geneID=AAEL020047
NIGP01000432	VEuPathDB	exon	25132	25471	.	+	.	Parent=AAEL020047-RA
NIGP01000432	VEuPathDB	exon	32843	33325	.	+	.	Parent=AAEL020047-RA
NIGP01000432	VEuPathDB	exon	45834	45938	.	+	.	Parent=AAEL020047-RA
NIGP01000432	VEuPathDB	exon	46003	46090	.	+	.	Parent=AAEL020047-RA
NIGP01000432	VEuPathDB	exon	46329	46672	.	+	.	Parent=AAEL020047-RA
NIGP01000432	VEuPathDB	exon	46735	46887	.	+	.	Parent=AAEL020047-RA
NIGP01000432	VEuPathDB	exon	46954	47040	.	+	.	Parent=AAEL020047-RA
NIGP01000432	VEuPathDB	exon	59328	59698	.	+	.	Parent=AAEL020047-RA
NIGP01000432	VEuPathDB	exon	60524	60601	.	+	.	Parent=AAEL020047-RA
NIGP01000432	VEuPathDB	exon	60659	60971	.	+	.	Parent=AAEL020047-RA
NIGP01000432	VEuPathDB	exon	68061	68177	.	+	.	Parent=AAEL020047-RA
NIGP01000432	VEuPathDB	CDS	33161	33325	.	+	0	Parent=AAEL020047-RA
NIGP01000432	VEuPathDB	CDS	45834	45938	.	+	0	Parent=AAEL020047-RA
NIGP01000432	VEuPathDB	CDS	46003	46090	.	+	0	Parent=AAEL020047-RA
NIGP01000432	VEuPathDB	CDS	46329	46672	.	+	2	Parent=AAEL020047-RA
NIGP01000432	VEuPathDB	CDS	46735	46887	.	+	0	Parent=AAEL020047-RA
NIGP01000432	VEuPathDB	CDS	46954	47040	.	+	0	Parent=AAEL020047-RA
NIGP01000432	VEuPathDB	CDS	59328	59698	.	+	0	Parent=AAEL020047-RA
NIGP01000432	VEuPathDB	CDS	60524	60601	.	+	1	Parent=AAEL020047-RA
NIGP01000432	VEuPathDB	CDS	60659	60971	.	+	1	Parent=AAEL020047-RA
NIGP01000432	VEuPathDB	CDS	68061	68177	.	+	0	Parent=AAEL020047-RA
NIGP01001947	VEuPathDB	lnc_RNA	8020	8460	.	-	.	ID=AAEL020049-RA;geneID=AAEL020049
NIGP01001947	VEuPathDB	exon	8020	8356	.	-	.	Parent=AAEL020049-RA
NIGP01001947	VEuPathDB	exon	8413	8460	.	-	.	Parent=AAEL020049-RA
NIGP01001947	VEuPathDB	lnc_RNA	9269	14112	.	-	.	ID=AAEL023573-RA;geneID=AAEL023573
NIGP01001947	VEuPathDB	exon	9269	9397	.	-	.	Parent=AAEL023573-RA
NIGP01001947	VEuPathDB	exon	13964	14112	.	-	.	Parent=AAEL023573-RA
NIGP01002026	VEuPathDB	mRNA	299	675	.	-	.	ID=AAEL022865-RA;geneID=AAEL022865
NIGP01002026	VEuPathDB	exon	299	366	.	-	.	Parent=AAEL022865-RA
NIGP01002026	VEuPathDB	exon	483	675	.	-	.	Parent=AAEL022865-RA
NIGP01002026	VEuPathDB	CDS	299	366	.	-	2	Parent=AAEL022865-RA
NIGP01002026	VEuPathDB	CDS	483	675	.	-	0	Parent=AAEL022865-RA
NIGP01002026	VEuPathDB	mRNA	854	1608	.	+	.	ID=AAEL022584-RA;geneID=AAEL022584
NIGP01002026	VEuPathDB	exon	854	1608	.	+	.	Parent=AAEL022584-RA
NIGP01002026	VEuPathDB	CDS	954	1328	.	+	0	Parent=AAEL022584-RA
NIGP01002026	VEuPathDB	mRNA	2718	4845	.	+	.	ID=AAEL020145-RA;geneID=AAEL020145
NIGP01002026	VEuPathDB	exon	2718	4845	.	+	.	Parent=AAEL020145-RA
NIGP01002026	VEuPathDB	CDS	2974	3285	.	+	0	Parent=AAEL020145-RA
NIGP01002026	VEuPathDB	mRNA	6703	7546	.	-	.	ID=AAEL027710-RA;geneID=AAEL027710
NIGP01002026	VEuPathDB	exon	6703	7546	.	-	.	Parent=AAEL027710-RA
NIGP01002026	VEuPathDB	CDS	6806	7486	.	-	0	Parent=AAEL027710-RA
NIGP01002026	VEuPathDB	mRNA	16846	17381	.	-	.	ID=AAEL026998-RA;geneID=AAEL026998
NIGP01002026	VEuPathDB	exon	16846	17381	.	-	.	Parent=AAEL026998-RA
NIGP01002026	VEuPathDB	CDS	16903	17277	.	-	0	Parent=AAEL026998-RA
NIGP01002026	VEuPathDB	mRNA	17460	18109	.	+	.	ID=AAEL028217-RA;geneID=AAEL028217
NIGP01002026	VEuPathDB	exon	17460	18109	.	+	.	Parent=AAEL028217-RA
NIGP01002026	VEuPathDB	CDS	17559	17933	.	+	0	Parent=AAEL028217-RA
NIGP01002026	VEuPathDB	mRNA	18905	19369	.	-	.	ID=AAEL027617-RA;geneID=AAEL027617
NIGP01002026	VEuPathDB	exon	18905	19369	.	-	.	Parent=AAEL027617-RA
NIGP01002026	VEuPathDB	CDS	18931	19341	.	-	0	Parent=AAEL027617-RA
NIGP01002026	VEuPathDB	mRNA	19342	21720	.	+	.	ID=AAEL024809-RA;geneID=AAEL024809
NIGP01002026	VEuPathDB	exon	19342	21720	.	+	.	Parent=AAEL024809-RA
NIGP01002026	VEuPathDB	CDS	19598	19909	.	+	0	Parent=AAEL024809-RA
NIGP01002026	VEuPathDB	mRNA	23576	24418	.	-	.	ID=AAEL025825-RA;geneID=AAEL025825
NIGP01002026	VEuPathDB	exon	23576	24418	.	-	.	Parent=AAEL025825-RA
NIGP01002026	VEuPathDB	CDS	23679	24359	.	-	0	Parent=AAEL025825-RA
NIGP01002026	VEuPathDB	mRNA	24805	26745	.	-	.	ID=AAEL025395-RA;geneID=AAEL025395
NIGP01002026	VEuPathDB	exon	24805	26745	.	-	.	Parent=AAEL025395-RA
NIGP01002026	VEuPathDB	CDS	26267	26641	.	-	0	Parent=AAEL025395-RA
NIGP01002026	VEuPathDB	mRNA	26824	27473	.	+	.	ID=AAEL020050-RA;geneID=AAEL020050
NIGP01002026	VEuPathDB	exon	26824	27473	.	+	.	Parent=AAEL020050-RA
NIGP01002026	VEuPathDB	CDS	26923	27297	.	+	0	Parent=AAEL020050-RA
NIGP01001675	VEuPathDB	lnc_RNA	2715	3653	.	+	.	ID=AAEL020056-RA;geneID=AAEL020056
NIGP01001675	VEuPathDB	exon	2715	3399	.	+	.	Parent=AAEL020056-RA
NIGP01001675	VEuPathDB	exon	3505	3653	.	+	.	Parent=AAEL020056-RA
NIGP01001353	VEuPathDB	mRNA	9876	11692	.	-	.	ID=AAEL020064-RA;geneID=AAEL020064
NIGP01001353	VEuPathDB	exon	9876	10069	.	-	.	Parent=AAEL020064-RA
NIGP01001353	VEuPathDB	exon	10137	10533	.	-	.	Parent=AAEL020064-RA
NIGP01001353	VEuPathDB	exon	11670	11692	.	-	.	Parent=AAEL020064-RA
NIGP01001353	VEuPathDB	CDS	9923	10069	.	-	0	Parent=AAEL020064-RA
NIGP01001353	VEuPathDB	CDS	10137	10460	.	-	0	Parent=AAEL020064-RA
NIGP01002045	VEuPathDB	mRNA	58237	82289	.	-	.	ID=AAEL027960-RA;geneID=AAEL027960
NIGP01002045	VEuPathDB	exon	58237	60369	.	-	.	Parent=AAEL027960-RA
NIGP01002045	VEuPathDB	exon	82144	82289	.	-	.	Parent=AAEL027960-RA
NIGP01002045	VEuPathDB	CDS	58312	60369	.	-	0	Parent=AAEL027960-RA
NIGP01002045	VEuPathDB	CDS	82144	82149	.	-	0	Parent=AAEL027960-RA
NIGP01002045	VEuPathDB	lnc_RNA	124891	130942	.	-	.	ID=AAEL020898-RA;geneID=AAEL020898
NIGP01002045	VEuPathDB	exon	124891	125040	.	-	.	Parent=AAEL020898-RA
NIGP01002045	VEuPathDB	exon	125868	125934	.	-	.	Parent=AAEL020898-RA
NIGP01002045	VEuPathDB	exon	130840	130942	.	-	.	Parent=AAEL020898-RA
NIGP01002045	VEuPathDB	lnc_RNA	124891	130942	.	-	.	ID=AAEL020898-RB;geneID=AAEL020898
NIGP01002045	VEuPathDB	exon	124891	125040	.	-	.	Parent=AAEL020898-RB
NIGP01002045	VEuPathDB	exon	125868	125934	.	-	.	Parent=AAEL020898-RB
NIGP01002045	VEuPathDB	exon	130768	130942	.	-	.	Parent=AAEL020898-RB
NIGP01002045	VEuPathDB	lnc_RNA	124891	130968	.	-	.	ID=AAEL020898-RC;geneID=AAEL020898
NIGP01002045	VEuPathDB	exon	124891	125040	.	-	.	Parent=AAEL020898-RC
NIGP01002045	VEuPathDB	exon	125868	125934	.	-	.	Parent=AAEL020898-RC
NIGP01002045	VEuPathDB	exon	130893	130968	.	-	.	Parent=AAEL020898-RC
NIGP01002045	VEuPathDB	lnc_RNA	142140	144236	.	-	.	ID=AAEL020070-RA;geneID=AAEL020070
NIGP01002045	VEuPathDB	exon	142140	142988	.	-	.	Parent=AAEL020070-RA
NIGP01002045	VEuPathDB	exon	143048	144236	.	-	.	Parent=AAEL020070-RA
NIGP01002045	VEuPathDB	lnc_RNA	144378	146022	.	+	.	ID=AAEL024772-RA;geneID=AAEL024772
NIGP01002045	VEuPathDB	exon	144378	144522	.	+	.	Parent=AAEL024772-RA
NIGP01002045	VEuPathDB	exon	144660	144855	.	+	.	Parent=AAEL024772-RA
NIGP01002045	VEuPathDB	exon	145988	146022	.	+	.	Parent=AAEL024772-RA
NIGP01002045	VEuPathDB	lnc_RNA	151139	152785	.	-	.	ID=AAEL025341-RA;geneID=AAEL025341
NIGP01002045	VEuPathDB	exon	151139	151987	.	-	.	Parent=AAEL025341-RA
NIGP01002045	VEuPathDB	exon	152047	152785	.	-	.	Parent=AAEL025341-RA
NIGP01002045	VEuPathDB	mRNA	169419	183441	.	-	.	ID=AAEL023577-RA;geneID=AAEL023577
NIGP01002045	VEuPathDB	exon	169419	172055	.	-	.	Parent=AAEL023577-RA
NIGP01002045	VEuPathDB	exon	172234	172381	.	-	.	Parent=AAEL023577-RA
NIGP01002045	VEuPathDB	exon	183123	183257	.	-	.	Parent=AAEL023577-RA
NIGP01002045	VEuPathDB	exon	183348	183441	.	-	.	Parent=AAEL023577-RA
NIGP01002045	VEuPathDB	CDS	170028	172052	.	-	0	Parent=AAEL023577-RA
NIGP01002045	VEuPathDB	mRNA	169419	183441	.	-	.	ID=AAEL023577-RB;geneID=AAEL023577
NIGP01002045	VEuPathDB	exon	169419	172055	.	-	.	Parent=AAEL023577-RB
NIGP01002045	VEuPathDB	exon	172234	172381	.	-	.	Parent=AAEL023577-RB
NIGP01002045	VEuPathDB	exon	181609	181756	.	-	.	Parent=AAEL023577-RB
NIGP01002045	VEuPathDB	exon	183123	183257	.	-	.	Parent=AAEL023577-RB
NIGP01002045	VEuPathDB	exon	183348	183441	.	-	.	Parent=AAEL023577-RB
NIGP01002045	VEuPathDB	CDS	170028	172052	.	-	0	Parent=AAEL023577-RB
NIGP01000541	VEuPathDB	mRNA	4837	6440	.	+	.	ID=AAEL024797-RA;geneID=AAEL024797
NIGP01000541	VEuPathDB	exon	4837	4977	.	+	.	Parent=AAEL024797-RA
NIGP01000541	VEuPathDB	exon	5105	6440	.	+	.	Parent=AAEL024797-RA
NIGP01000541	VEuPathDB	CDS	4966	4977	.	+	0	Parent=AAEL024797-RA
NIGP01000541	VEuPathDB	CDS	5105	5680	.	+	0	Parent=AAEL024797-RA
NIGP01000541	VEuPathDB	lnc_RNA	7583	8476	.	-	.	ID=AAEL020076-RA;geneID=AAEL020076
NIGP01000541	VEuPathDB	exon	7583	7836	.	-	.	Parent=AAEL020076-RA
NIGP01000541	VEuPathDB	exon	8021	8476	.	-	.	Parent=AAEL020076-RA
NIGP01000541	VEuPathDB	lnc_RNA	7583	8476	.	-	.	ID=AAEL020076-RB;geneID=AAEL020076
NIGP01000541	VEuPathDB	exon	7583	7839	.	-	.	Parent=AAEL020076-RB
NIGP01000541	VEuPathDB	exon	8021	8476	.	-	.	Parent=AAEL020076-RB
NIGP01000541	VEuPathDB	mRNA	21885	22426	.	-	.	ID=AAEL021074-RA;geneID=AAEL021074
NIGP01000541	VEuPathDB	exon	21885	22190	.	-	.	Parent=AAEL021074-RA
NIGP01000541	VEuPathDB	exon	22311	22426	.	-	.	Parent=AAEL021074-RA
NIGP01000541	VEuPathDB	CDS	21885	22190	.	-	0	Parent=AAEL021074-RA
NIGP01000541	VEuPathDB	CDS	22311	22322	.	-	0	Parent=AAEL021074-RA
NIGP01000541	VEuPathDB	lnc_RNA	31404	32189	.	+	.	ID=AAEL020633-RA;geneID=AAEL020633
NIGP01000541	VEuPathDB	exon	31404	31489	.	+	.	Parent=AAEL020633-RA
NIGP01000541	VEuPathDB	exon	31550	31622	.	+	.	Parent=AAEL020633-RA
NIGP01000541	VEuPathDB	exon	31751	32189	.	+	.	Parent=AAEL020633-RA
NIGP01000352	VEuPathDB	mRNA	3429	8143	.	+	.	ID=AAEL023734-RA;geneID=AAEL023734
NIGP01000352	VEuPathDB	exon	3429	3821	.	+	.	Parent=AAEL023734-RA
NIGP01000352	VEuPathDB	exon	8132	8143	.	+	.	Parent=AAEL023734-RA
NIGP01000352	VEuPathDB	CDS	3429	3821	.	+	0	Parent=AAEL023734-RA
NIGP01000352	VEuPathDB	CDS	8132	8143	.	+	0	Parent=AAEL023734-RA
NIGP01000352	VEuPathDB	mRNA	10144	23885	.	-	.	ID=AAEL020082-RB;geneID=AAEL020082
NIGP01000352	VEuPathDB	exon	10144	10421	.	-	.	Parent=AAEL020082-RB
NIGP01000352	VEuPathDB	exon	10491	10661	.	-	.	Parent=AAEL020082-RB
NIGP01000352	VEuPathDB	exon	10725	10985	.	-	.	Parent=AAEL020082-RB
NIGP01000352	VEuPathDB	exon	11043	11240	.	-	.	Parent=AAEL020082-RB
NIGP01000352	VEuPathDB	exon	11301	11498	.	-	.	Parent=AAEL020082-RB
NIGP01000352	VEuPathDB	exon	11555	11731	.	-	.	Parent=AAEL020082-RB
NIGP01000352	VEuPathDB	exon	23080	23885	.	-	.	Parent=AAEL020082-RB
NIGP01000352	VEuPathDB	CDS	10268	10421	.	-	1	Parent=AAEL020082-RB
NIGP01000352	VEuPathDB	CDS	10491	10661	.	-	1	Parent=AAEL020082-RB
NIGP01000352	VEuPathDB	CDS	10725	10985	.	-	1	Parent=AAEL020082-RB
NIGP01000352	VEuPathDB	CDS	11043	11240	.	-	1	Parent=AAEL020082-RB
NIGP01000352	VEuPathDB	CDS	11301	11498	.	-	1	Parent=AAEL020082-RB
NIGP01000352	VEuPathDB	CDS	11555	11712	.	-	0	Parent=AAEL020082-RB
NIGP01000352	VEuPathDB	mRNA	10167	23885	.	-	.	ID=AAEL020082-RA;geneID=AAEL020082
NIGP01000352	VEuPathDB	exon	10167	10421	.	-	.	Parent=AAEL020082-RA
NIGP01000352	VEuPathDB	exon	10491	10661	.	-	.	Parent=AAEL020082-RA
NIGP01000352	VEuPathDB	exon	10725	10985	.	-	.	Parent=AAEL020082-RA
NIGP01000352	VEuPathDB	exon	11043	11240	.	-	.	Parent=AAEL020082-RA
NIGP01000352	VEuPathDB	exon	11301	11498	.	-	.	Parent=AAEL020082-RA
NIGP01000352	VEuPathDB	exon	11555	11731	.	-	.	Parent=AAEL020082-RA
NIGP01000352	VEuPathDB	exon	23084	23885	.	-	.	Parent=AAEL020082-RA
NIGP01000352	VEuPathDB	CDS	10268	10421	.	-	1	Parent=AAEL020082-RA
NIGP01000352	VEuPathDB	CDS	10491	10661	.	-	1	Parent=AAEL020082-RA
NIGP01000352	VEuPathDB	CDS	10725	10985	.	-	1	Parent=AAEL020082-RA
NIGP01000352	VEuPathDB	CDS	11043	11240	.	-	1	Parent=AAEL020082-RA
NIGP01000352	VEuPathDB	CDS	11301	11498	.	-	1	Parent=AAEL020082-RA
NIGP01000352	VEuPathDB	CDS	11555	11712	.	-	0	Parent=AAEL020082-RA
NIGP01002063	VEuPathDB	mRNA	10710	11160	.	-	.	ID=AAEL020084-RA;geneID=AAEL020084
NIGP01002063	VEuPathDB	exon	10710	11160	.	-	.	Parent=AAEL020084-RA
NIGP01002063	VEuPathDB	CDS	10710	11160	.	-	0	Parent=AAEL020084-RA
NIGP01001617	VEuPathDB	mRNA	4927	6958	.	+	.	ID=AAEL020108-RA;geneID=AAEL020108
NIGP01001617	VEuPathDB	exon	4927	5369	.	+	.	Parent=AAEL020108-RA
NIGP01001617	VEuPathDB	exon	5736	6958	.	+	.	Parent=AAEL020108-RA
NIGP01001617	VEuPathDB	CDS	5070	5369	.	+	0	Parent=AAEL020108-RA
NIGP01001617	VEuPathDB	CDS	5736	6260	.	+	0	Parent=AAEL020108-RA
NIGP01001771	VEuPathDB	rRNA	6654	6806	.	+	.	ID=AAEL028668-RA;geneID=AAEL028668
NIGP01001771	VEuPathDB	exon	6654	6806	.	+	.	Parent=AAEL028668-RA
NIGP01001771	VEuPathDB	rRNA	7002	11112	.	+	.	ID=AAEL028771-RA;geneID=AAEL028771
NIGP01001771	VEuPathDB	exon	7002	11112	.	+	.	Parent=AAEL028771-RA
NIGP01001771	VEuPathDB	rRNA	12876	14043	.	+	.	ID=AAEL028730-RA;geneID=AAEL028730
NIGP01001771	VEuPathDB	exon	12876	14043	.	+	.	Parent=AAEL028730-RA
NIGP01001771	VEuPathDB	lnc_RNA	36874	37164	.	-	.	ID=AAEL021348-RA;geneID=AAEL021348
NIGP01001771	VEuPathDB	exon	36874	36962	.	-	.	Parent=AAEL021348-RA
NIGP01001771	VEuPathDB	exon	37025	37164	.	-	.	Parent=AAEL021348-RA
NIGP01001771	VEuPathDB	lnc_RNA	40835	41116	.	-	.	ID=AAEL025081-RA;geneID=AAEL025081
NIGP01001771	VEuPathDB	exon	40835	40923	.	-	.	Parent=AAEL025081-RA
NIGP01001771	VEuPathDB	exon	40986	41116	.	-	.	Parent=AAEL025081-RA
NIGP01001771	VEuPathDB	lnc_RNA	60315	66054	.	+	.	ID=AAEL020115-RA;geneID=AAEL020115
NIGP01001771	VEuPathDB	exon	60315	60439	.	+	.	Parent=AAEL020115-RA
NIGP01001771	VEuPathDB	exon	65769	66054	.	+	.	Parent=AAEL020115-RA
NIGP01001771	VEuPathDB	mRNA	229546	230923	.	-	.	ID=AAEL028143-RA;geneID=AAEL028143
NIGP01001771	VEuPathDB	exon	229546	229785	.	-	.	Parent=AAEL028143-RA
NIGP01001771	VEuPathDB	exon	229843	229932	.	-	.	Parent=AAEL028143-RA
NIGP01001771	VEuPathDB	exon	229990	230923	.	-	.	Parent=AAEL028143-RA
NIGP01001771	VEuPathDB	CDS	229573	229785	.	-	0	Parent=AAEL028143-RA
NIGP01001771	VEuPathDB	CDS	229843	229932	.	-	0	Parent=AAEL028143-RA
NIGP01001771	VEuPathDB	CDS	229990	230856	.	-	0	Parent=AAEL028143-RA
NIGP01000375	VEuPathDB	mRNA	33053	34294	.	+	.	ID=AAEL020119-RA;geneID=AAEL020119
NIGP01000375	VEuPathDB	exon	33053	33272	.	+	.	Parent=AAEL020119-RA
NIGP01000375	VEuPathDB	exon	33333	33528	.	+	.	Parent=AAEL020119-RA
NIGP01000375	VEuPathDB	exon	33593	33752	.	+	.	Parent=AAEL020119-RA
NIGP01000375	VEuPathDB	exon	33819	34294	.	+	.	Parent=AAEL020119-RA
NIGP01000375	VEuPathDB	CDS	33259	33272	.	+	0	Parent=AAEL020119-RA
NIGP01000375	VEuPathDB	CDS	33333	33528	.	+	1	Parent=AAEL020119-RA
NIGP01000375	VEuPathDB	CDS	33593	33752	.	+	0	Parent=AAEL020119-RA
NIGP01000375	VEuPathDB	CDS	33819	34294	.	+	2	Parent=AAEL020119-RA
NIGP01000375	VEuPathDB	lnc_RNA	41481	41879	.	-	.	ID=AAEL026685-RA;geneID=AAEL026685
NIGP01000375	VEuPathDB	exon	41481	41544	.	-	.	Parent=AAEL026685-RA
NIGP01000375	VEuPathDB	exon	41604	41748	.	-	.	Parent=AAEL026685-RA
NIGP01000375	VEuPathDB	exon	41814	41879	.	-	.	Parent=AAEL026685-RA
NIGP01001386	VEuPathDB	mRNA	600	1263	.	+	.	ID=AAEL020121-RA;geneID=AAEL020121
NIGP01001386	VEuPathDB	exon	600	872	.	+	.	Parent=AAEL020121-RA
NIGP01001386	VEuPathDB	exon	931	1075	.	+	.	Parent=AAEL020121-RA
NIGP01001386	VEuPathDB	exon	1134	1263	.	+	.	Parent=AAEL020121-RA
NIGP01001386	VEuPathDB	CDS	633	872	.	+	0	Parent=AAEL020121-RA
NIGP01001386	VEuPathDB	CDS	931	1075	.	+	0	Parent=AAEL020121-RA
NIGP01001386	VEuPathDB	CDS	1134	1255	.	+	2	Parent=AAEL020121-RA
NIGP01000709	VEuPathDB	pseudogenic_transcript	40	529	.	-	.	ID=AAEL020122-RA;geneID=AAEL020122
NIGP01000709	VEuPathDB	exon	40	529	.	-	.	Parent=AAEL020122-RA
NIGP01000709	VEuPathDB	mRNA	728	1104	.	+	.	ID=AAEL024711-RA;geneID=AAEL024711
NIGP01000709	VEuPathDB	exon	728	980	.	+	.	Parent=AAEL024711-RA
NIGP01000709	VEuPathDB	exon	1040	1104	.	+	.	Parent=AAEL024711-RA
NIGP01000709	VEuPathDB	CDS	728	980	.	+	0	Parent=AAEL024711-RA
NIGP01000709	VEuPathDB	CDS	1040	1104	.	+	2	Parent=AAEL024711-RA
NIGP01000709	VEuPathDB	mRNA	2706	4059	.	+	.	ID=AAEL023154-RA;geneID=AAEL023154
NIGP01000709	VEuPathDB	exon	2706	4059	.	+	.	Parent=AAEL023154-RA
NIGP01000709	VEuPathDB	CDS	3230	3911	.	+	0	Parent=AAEL023154-RA
NIGP01000709	VEuPathDB	mRNA	9365	9774	.	-	.	ID=AAEL027667-RA;geneID=AAEL027667
NIGP01000709	VEuPathDB	exon	9365	9774	.	-	.	Parent=AAEL027667-RA
NIGP01000709	VEuPathDB	CDS	9412	9723	.	-	0	Parent=AAEL027667-RA
NIGP01000709	VEuPathDB	mRNA	14180	14841	.	+	.	ID=AAEL022571-RA;geneID=AAEL022571
NIGP01000709	VEuPathDB	exon	14180	14841	.	+	.	Parent=AAEL022571-RA
NIGP01000709	VEuPathDB	CDS	14376	14786	.	+	0	Parent=AAEL022571-RA
NIGP01000709	VEuPathDB	mRNA	15711	28724	.	-	.	ID=AAEL022789-RB;geneID=AAEL022789
NIGP01000709	VEuPathDB	exon	15711	16094	.	-	.	Parent=AAEL022789-RB
NIGP01000709	VEuPathDB	exon	28602	28724	.	-	.	Parent=AAEL022789-RB
NIGP01000709	VEuPathDB	CDS	15759	16094	.	-	0	Parent=AAEL022789-RB
NIGP01000709	VEuPathDB	CDS	28602	28640	.	-	0	Parent=AAEL022789-RB
NIGP01000709	VEuPathDB	mRNA	16293	16822	.	+	.	ID=AAEL026197-RA;geneID=AAEL026197
NIGP01000709	VEuPathDB	exon	16293	16822	.	+	.	Parent=AAEL026197-RA
NIGP01000709	VEuPathDB	CDS	16396	16770	.	+	0	Parent=AAEL026197-RA
NIGP01000709	VEuPathDB	mRNA	18167	19637	.	+	.	ID=AAEL020772-RA;geneID=AAEL020772
NIGP01000709	VEuPathDB	exon	18167	19637	.	+	.	Parent=AAEL020772-RA
NIGP01000709	VEuPathDB	CDS	19025	19576	.	+	0	Parent=AAEL020772-RA
NIGP01000709	VEuPathDB	mRNA	25038	25458	.	-	.	ID=AAEL027146-RA;geneID=AAEL027146
NIGP01000709	VEuPathDB	exon	25038	25458	.	-	.	Parent=AAEL027146-RA
NIGP01000709	VEuPathDB	CDS	25085	25396	.	-	0	Parent=AAEL027146-RA
NIGP01000709	VEuPathDB	mRNA	26688	27348	.	+	.	ID=AAEL021754-RA;geneID=AAEL021754
NIGP01000709	VEuPathDB	exon	26688	27348	.	+	.	Parent=AAEL021754-RA
NIGP01000709	VEuPathDB	CDS	26883	27293	.	+	0	Parent=AAEL021754-RA
NIGP01000709	VEuPathDB	mRNA	28218	28720	.	-	.	ID=AAEL022789-RA;geneID=AAEL022789
NIGP01000709	VEuPathDB	exon	28218	28720	.	-	.	Parent=AAEL022789-RA
NIGP01000709	VEuPathDB	CDS	28266	28640	.	-	0	Parent=AAEL022789-RA
NIGP01000709	VEuPathDB	mRNA	28818	29345	.	+	.	ID=AAEL025240-RA;geneID=AAEL025240
NIGP01000709	VEuPathDB	exon	28818	29345	.	+	.	Parent=AAEL025240-RA
NIGP01000709	VEuPathDB	CDS	28919	29293	.	+	0	Parent=AAEL025240-RA
NIGP01000709	VEuPathDB	mRNA	30691	32161	.	+	.	ID=AAEL025372-RA;geneID=AAEL025372
NIGP01000709	VEuPathDB	exon	30691	32161	.	+	.	Parent=AAEL025372-RA
NIGP01000709	VEuPathDB	CDS	31420	32100	.	+	0	Parent=AAEL025372-RA
NIGP01000709	VEuPathDB	mRNA	37562	37971	.	-	.	ID=AAEL024544-RA;geneID=AAEL024544
NIGP01000709	VEuPathDB	exon	37562	37971	.	-	.	Parent=AAEL024544-RA
NIGP01000709	VEuPathDB	CDS	37609	37920	.	-	0	Parent=AAEL024544-RA
NIGP01000709	VEuPathDB	pseudogenic_transcript	42394	43055	.	+	.	ID=AAEL025267-RA;geneID=AAEL025267
NIGP01000709	VEuPathDB	exon	42394	43055	.	+	.	Parent=AAEL025267-RA
NIGP01000667	VEuPathDB	mRNA	20936	21661	.	-	.	ID=AAEL020133-RA;geneID=AAEL020133
NIGP01000667	VEuPathDB	exon	20936	21108	.	-	.	Parent=AAEL020133-RA
NIGP01000667	VEuPathDB	exon	21225	21457	.	-	.	Parent=AAEL020133-RA
NIGP01000667	VEuPathDB	exon	21518	21661	.	-	.	Parent=AAEL020133-RA
NIGP01000667	VEuPathDB	CDS	20964	21108	.	-	1	Parent=AAEL020133-RA
NIGP01000667	VEuPathDB	CDS	21225	21457	.	-	0	Parent=AAEL020133-RA
NIGP01000667	VEuPathDB	CDS	21518	21646	.	-	0	Parent=AAEL020133-RA
NIGP01001085	VEuPathDB	pre_miRNA	16951	17079	.	-	.	ID=AAEL028679-RA;geneID=AAEL028679
NIGP01001085	VEuPathDB	exon	16951	17079	.	-	.	Parent=AAEL028679-RA
NIGP01001085	VEuPathDB	pre_miRNA	16952	17080	.	+	.	ID=AAEL028919-RA;geneID=AAEL028919
NIGP01001085	VEuPathDB	exon	16952	17080	.	+	.	Parent=AAEL028919-RA
NIGP01001085	VEuPathDB	lnc_RNA	25155	26824	.	-	.	ID=AAEL025175-RA;geneID=AAEL025175
NIGP01001085	VEuPathDB	exon	25155	25451	.	-	.	Parent=AAEL025175-RA
NIGP01001085	VEuPathDB	exon	25977	26210	.	-	.	Parent=AAEL025175-RA
NIGP01001085	VEuPathDB	exon	26272	26824	.	-	.	Parent=AAEL025175-RA
NIGP01001085	VEuPathDB	mRNA	35270	53885	.	-	.	ID=AAEL020135-RA;geneID=AAEL020135
NIGP01001085	VEuPathDB	exon	35270	36297	.	-	.	Parent=AAEL020135-RA
NIGP01001085	VEuPathDB	exon	53586	53750	.	-	.	Parent=AAEL020135-RA
NIGP01001085	VEuPathDB	exon	53819	53885	.	-	.	Parent=AAEL020135-RA
NIGP01001085	VEuPathDB	CDS	36172	36297	.	-	0	Parent=AAEL020135-RA
NIGP01001085	VEuPathDB	CDS	53586	53750	.	-	0	Parent=AAEL020135-RA
NIGP01001085	VEuPathDB	CDS	53819	53884	.	-	0	Parent=AAEL020135-RA
NIGP01002286	VEuPathDB	mRNA	21785	23126	.	+	.	ID=AAEL021152-RA;geneID=AAEL021152
NIGP01002286	VEuPathDB	exon	21785	22338	.	+	.	Parent=AAEL021152-RA
NIGP01002286	VEuPathDB	exon	22579	22824	.	+	.	Parent=AAEL021152-RA
NIGP01002286	VEuPathDB	exon	22909	23126	.	+	.	Parent=AAEL021152-RA
NIGP01002286	VEuPathDB	CDS	22227	22338	.	+	0	Parent=AAEL021152-RA
NIGP01002286	VEuPathDB	CDS	22579	22824	.	+	2	Parent=AAEL021152-RA
NIGP01002286	VEuPathDB	CDS	22909	22943	.	+	2	Parent=AAEL021152-RA
NIGP01002286	VEuPathDB	mRNA	58557	68835	.	-	.	ID=AAEL020154-RA;geneID=AAEL020154
NIGP01002286	VEuPathDB	exon	58557	59378	.	-	.	Parent=AAEL020154-RA
NIGP01002286	VEuPathDB	exon	59436	59801	.	-	.	Parent=AAEL020154-RA
NIGP01002286	VEuPathDB	exon	68744	68835	.	-	.	Parent=AAEL020154-RA
NIGP01002286	VEuPathDB	CDS	58704	59378	.	-	0	Parent=AAEL020154-RA
NIGP01002286	VEuPathDB	CDS	59436	59720	.	-	0	Parent=AAEL020154-RA
NIGP01002286	VEuPathDB	mRNA	100673	101054	.	-	.	ID=AAEL024911-RA;geneID=AAEL024911
NIGP01002286	VEuPathDB	exon	100673	100789	.	-	.	Parent=AAEL024911-RA
NIGP01002286	VEuPathDB	exon	100854	101054	.	-	.	Parent=AAEL024911-RA
NIGP01002286	VEuPathDB	CDS	100673	100789	.	-	0	Parent=AAEL024911-RA
NIGP01002286	VEuPathDB	CDS	100854	101054	.	-	0	Parent=AAEL024911-RA
NIGP01002286	VEuPathDB	lnc_RNA	125145	160669	.	+	.	ID=AAEL026139-RA;geneID=AAEL026139
NIGP01002286	VEuPathDB	exon	125145	125635	.	+	.	Parent=AAEL026139-RA
NIGP01002286	VEuPathDB	exon	160204	160669	.	+	.	Parent=AAEL026139-RA
NIGP01001568	VEuPathDB	lnc_RNA	7905	21168	.	+	.	ID=AAEL020168-RA;geneID=AAEL020168
NIGP01001568	VEuPathDB	exon	7905	8325	.	+	.	Parent=AAEL020168-RA
NIGP01001568	VEuPathDB	exon	21011	21168	.	+	.	Parent=AAEL020168-RA
NIGP01001568	VEuPathDB	lnc_RNA	7905	21168	.	+	.	ID=AAEL020168-RB;geneID=AAEL020168
NIGP01001568	VEuPathDB	exon	7905	8325	.	+	.	Parent=AAEL020168-RB
NIGP01001568	VEuPathDB	exon	20931	21168	.	+	.	Parent=AAEL020168-RB
NIGP01000921	VEuPathDB	mRNA	11775	21374	.	+	.	ID=AAEL020171-RA;geneID=AAEL020171
NIGP01000921	VEuPathDB	exon	11775	13036	.	+	.	Parent=AAEL020171-RA
NIGP01000921	VEuPathDB	exon	13089	13225	.	+	.	Parent=AAEL020171-RA
NIGP01000921	VEuPathDB	exon	21243	21374	.	+	.	Parent=AAEL020171-RA
NIGP01000921	VEuPathDB	CDS	12208	13036	.	+	0	Parent=AAEL020171-RA
NIGP01000921	VEuPathDB	CDS	13089	13225	.	+	2	Parent=AAEL020171-RA
NIGP01000921	VEuPathDB	CDS	21243	21374	.	+	0	Parent=AAEL020171-RA
NIGP01001732	VEuPathDB	mRNA	14684	17750	.	+	.	ID=AAEL021150-RA;geneID=AAEL021150
NIGP01001732	VEuPathDB	exon	14684	14911	.	+	.	Parent=AAEL021150-RA
NIGP01001732	VEuPathDB	exon	17562	17750	.	+	.	Parent=AAEL021150-RA
NIGP01001732	VEuPathDB	CDS	14759	14911	.	+	0	Parent=AAEL021150-RA
NIGP01001732	VEuPathDB	CDS	17562	17750	.	+	0	Parent=AAEL021150-RA
NIGP01001732	VEuPathDB	lnc_RNA	18418	18826	.	+	.	ID=AAEL020172-RA;geneID=AAEL020172
NIGP01001732	VEuPathDB	exon	18418	18454	.	+	.	Parent=AAEL020172-RA
NIGP01001732	VEuPathDB	exon	18704	18826	.	+	.	Parent=AAEL020172-RA
NIGP01001732	VEuPathDB	mRNA	20738	21577	.	+	.	ID=AAEL025897-RA;geneID=AAEL025897
NIGP01001732	VEuPathDB	exon	20738	21577	.	+	.	Parent=AAEL025897-RA
NIGP01001732	VEuPathDB	CDS	20738	21577	.	+	0	Parent=AAEL025897-RA
NIGP01000639	VEuPathDB	lnc_RNA	1688	17275	.	-	.	ID=AAEL025495-RA;geneID=AAEL025495
NIGP01000639	VEuPathDB	exon	1688	1764	.	-	.	Parent=AAEL025495-RA
NIGP01000639	VEuPathDB	exon	16355	17275	.	-	.	Parent=AAEL025495-RA
NIGP01000639	VEuPathDB	lnc_RNA	21528	24853	.	-	.	ID=AAEL020179-RA;geneID=AAEL020179
NIGP01000639	VEuPathDB	exon	21528	22067	.	-	.	Parent=AAEL020179-RA
NIGP01000639	VEuPathDB	exon	23306	23443	.	-	.	Parent=AAEL020179-RA
NIGP01000639	VEuPathDB	exon	23533	24304	.	-	.	Parent=AAEL020179-RA
NIGP01000639	VEuPathDB	exon	24363	24853	.	-	.	Parent=AAEL020179-RA
NIGP01000639	VEuPathDB	lnc_RNA	21533	24851	.	-	.	ID=AAEL020179-RB;geneID=AAEL020179
NIGP01000639	VEuPathDB	exon	21533	22046	.	-	.	Parent=AAEL020179-RB
NIGP01000639	VEuPathDB	exon	23306	23443	.	-	.	Parent=AAEL020179-RB
NIGP01000639	VEuPathDB	exon	23533	24851	.	-	.	Parent=AAEL020179-RB
NIGP01000639	VEuPathDB	lnc_RNA	21533	24851	.	-	.	ID=AAEL020179-RC;geneID=AAEL020179
NIGP01000639	VEuPathDB	exon	21533	22067	.	-	.	Parent=AAEL020179-RC
NIGP01000639	VEuPathDB	exon	23306	23443	.	-	.	Parent=AAEL020179-RC
NIGP01000639	VEuPathDB	exon	23533	24851	.	-	.	Parent=AAEL020179-RC
NIGP01001196	VEuPathDB	mRNA	11288	17255	.	-	.	ID=AAEL020182-RA;geneID=AAEL020182
NIGP01001196	VEuPathDB	exon	11288	12702	.	-	.	Parent=AAEL020182-RA
NIGP01001196	VEuPathDB	exon	17135	17255	.	-	.	Parent=AAEL020182-RA
NIGP01001196	VEuPathDB	CDS	11492	12702	.	-	2	Parent=AAEL020182-RA
NIGP01001196	VEuPathDB	CDS	17135	17255	.	-	0	Parent=AAEL020182-RA
NIGP01000359	VEuPathDB	lnc_RNA	4717	5958	.	+	.	ID=AAEL020194-RA;geneID=AAEL020194
NIGP01000359	VEuPathDB	exon	4717	4864	.	+	.	Parent=AAEL020194-RA
NIGP01000359	VEuPathDB	exon	5082	5257	.	+	.	Parent=AAEL020194-RA
NIGP01000359	VEuPathDB	exon	5321	5498	.	+	.	Parent=AAEL020194-RA
NIGP01000359	VEuPathDB	exon	5569	5706	.	+	.	Parent=AAEL020194-RA
NIGP01000359	VEuPathDB	exon	5781	5958	.	+	.	Parent=AAEL020194-RA
NIGP01000359	VEuPathDB	lnc_RNA	4717	5958	.	+	.	ID=AAEL020194-RB;geneID=AAEL020194
NIGP01000359	VEuPathDB	exon	4717	5257	.	+	.	Parent=AAEL020194-RB
NIGP01000359	VEuPathDB	exon	5321	5498	.	+	.	Parent=AAEL020194-RB
NIGP01000359	VEuPathDB	exon	5569	5706	.	+	.	Parent=AAEL020194-RB
NIGP01000359	VEuPathDB	exon	5781	5958	.	+	.	Parent=AAEL020194-RB
NIGP01000359	VEuPathDB	mRNA	6256	6758	.	+	.	ID=AAEL023966-RA;geneID=AAEL023966
NIGP01000359	VEuPathDB	exon	6256	6273	.	+	.	Parent=AAEL023966-RA
NIGP01000359	VEuPathDB	exon	6331	6508	.	+	.	Parent=AAEL023966-RA
NIGP01000359	VEuPathDB	exon	6576	6758	.	+	.	Parent=AAEL023966-RA
NIGP01000359	VEuPathDB	CDS	6256	6273	.	+	0	Parent=AAEL023966-RA
NIGP01000359	VEuPathDB	CDS	6331	6508	.	+	0	Parent=AAEL023966-RA
NIGP01000359	VEuPathDB	CDS	6576	6742	.	+	2	Parent=AAEL023966-RA
NIGP01000359	VEuPathDB	lnc_RNA	16033	22248	.	+	.	ID=AAEL025057-RA;geneID=AAEL025057
NIGP01000359	VEuPathDB	exon	16033	16107	.	+	.	Parent=AAEL025057-RA
NIGP01000359	VEuPathDB	exon	21250	21419	.	+	.	Parent=AAEL025057-RA
NIGP01000359	VEuPathDB	exon	21484	21994	.	+	.	Parent=AAEL025057-RA
NIGP01000359	VEuPathDB	exon	22064	22248	.	+	.	Parent=AAEL025057-RA
NIGP01002036	VEuPathDB	lnc_RNA	13877	15359	.	+	.	ID=AAEL020204-RA;geneID=AAEL020204
NIGP01002036	VEuPathDB	exon	13877	13965	.	+	.	Parent=AAEL020204-RA
NIGP01002036	VEuPathDB	exon	14033	14215	.	+	.	Parent=AAEL020204-RA
NIGP01002036	VEuPathDB	exon	14523	15359	.	+	.	Parent=AAEL020204-RA
NIGP01002036	VEuPathDB	mRNA	15673	16667	.	+	.	ID=AAEL026015-RA;geneID=AAEL026015
NIGP01002036	VEuPathDB	exon	15673	16667	.	+	.	Parent=AAEL026015-RA
NIGP01002036	VEuPathDB	CDS	15673	16581	.	+	0	Parent=AAEL026015-RA
NIGP01002036	VEuPathDB	mRNA	16810	18824	.	+	.	ID=AAEL023782-RA;geneID=AAEL023782
NIGP01002036	VEuPathDB	exon	16810	18055	.	+	.	Parent=AAEL023782-RA
NIGP01002036	VEuPathDB	exon	18118	18824	.	+	.	Parent=AAEL023782-RA
NIGP01002036	VEuPathDB	CDS	17057	18055	.	+	0	Parent=AAEL023782-RA
NIGP01002036	VEuPathDB	CDS	18118	18426	.	+	0	Parent=AAEL023782-RA
NIGP01000466	VEuPathDB	mRNA	16986	30259	.	+	.	ID=AAEL020210-RA;geneID=AAEL020210
NIGP01000466	VEuPathDB	exon	16986	17766	.	+	.	Parent=AAEL020210-RA
NIGP01000466	VEuPathDB	exon	29655	30259	.	+	.	Parent=AAEL020210-RA
NIGP01000466	VEuPathDB	CDS	17083	17766	.	+	0	Parent=AAEL020210-RA
NIGP01000466	VEuPathDB	CDS	29655	30259	.	+	0	Parent=AAEL020210-RA
NIGP01000094	VEuPathDB	lnc_RNA	80566	81046	.	-	.	ID=AAEL020212-RA;geneID=AAEL020212
NIGP01000094	VEuPathDB	exon	80566	80796	.	-	.	Parent=AAEL020212-RA
NIGP01000094	VEuPathDB	exon	80874	81046	.	-	.	Parent=AAEL020212-RA
NIGP01001039	VEuPathDB	mRNA	41170	84662	.	-	.	ID=AAEL020213-RA;geneID=AAEL020213
NIGP01001039	VEuPathDB	exon	41170	41416	.	-	.	Parent=AAEL020213-RA
NIGP01001039	VEuPathDB	exon	83815	84662	.	-	.	Parent=AAEL020213-RA
NIGP01001039	VEuPathDB	CDS	41203	41416	.	-	1	Parent=AAEL020213-RA
NIGP01001039	VEuPathDB	CDS	83815	84065	.	-	0	Parent=AAEL020213-RA
NIGP01001059	VEuPathDB	mRNA	4616	6045	.	+	.	ID=AAEL020222-RA;geneID=AAEL020222
NIGP01001059	VEuPathDB	exon	4616	4904	.	+	.	Parent=AAEL020222-RA
NIGP01001059	VEuPathDB	exon	4981	6045	.	+	.	Parent=AAEL020222-RA
NIGP01001059	VEuPathDB	CDS	4764	4904	.	+	0	Parent=AAEL020222-RA
NIGP01001059	VEuPathDB	CDS	4981	5991	.	+	0	Parent=AAEL020222-RA
NIGP01000968	VEuPathDB	mRNA	9253	70812	.	-	.	ID=AAEL024534-RA;geneID=AAEL024534
NIGP01000968	VEuPathDB	exon	9253	11370	.	-	.	Parent=AAEL024534-RA
NIGP01000968	VEuPathDB	exon	11444	11555	.	-	.	Parent=AAEL024534-RA
NIGP01000968	VEuPathDB	exon	11618	11776	.	-	.	Parent=AAEL024534-RA
NIGP01000968	VEuPathDB	exon	43082	43726	.	-	.	Parent=AAEL024534-RA
NIGP01000968	VEuPathDB	exon	70693	70812	.	-	.	Parent=AAEL024534-RA
NIGP01000968	VEuPathDB	CDS	11120	11370	.	-	2	Parent=AAEL024534-RA
NIGP01000968	VEuPathDB	CDS	11444	11555	.	-	0	Parent=AAEL024534-RA
NIGP01000968	VEuPathDB	CDS	11618	11776	.	-	0	Parent=AAEL024534-RA
NIGP01000968	VEuPathDB	CDS	43082	43411	.	-	0	Parent=AAEL024534-RA
NIGP01000968	VEuPathDB	mRNA	11105	57679	.	-	.	ID=AAEL024534-RB;geneID=AAEL024534
NIGP01000968	VEuPathDB	exon	11105	11370	.	-	.	Parent=AAEL024534-RB
NIGP01000968	VEuPathDB	exon	11444	11555	.	-	.	Parent=AAEL024534-RB
NIGP01000968	VEuPathDB	exon	11618	11776	.	-	.	Parent=AAEL024534-RB
NIGP01000968	VEuPathDB	exon	43082	43726	.	-	.	Parent=AAEL024534-RB
NIGP01000968	VEuPathDB	exon	57658	57679	.	-	.	Parent=AAEL024534-RB
NIGP01000968	VEuPathDB	CDS	11120	11370	.	-	2	Parent=AAEL024534-RB
NIGP01000968	VEuPathDB	CDS	11444	11555	.	-	0	Parent=AAEL024534-RB
NIGP01000968	VEuPathDB	CDS	11618	11776	.	-	0	Parent=AAEL024534-RB
NIGP01000968	VEuPathDB	CDS	43082	43411	.	-	0	Parent=AAEL024534-RB
NIGP01000968	VEuPathDB	mRNA	83452	84155	.	-	.	ID=AAEL024850-RA;geneID=AAEL024850
NIGP01000968	VEuPathDB	exon	83452	83979	.	-	.	Parent=AAEL024850-RA
NIGP01000968	VEuPathDB	exon	84057	84155	.	-	.	Parent=AAEL024850-RA
NIGP01000968	VEuPathDB	CDS	83701	83949	.	-	0	Parent=AAEL024850-RA
NIGP01000968	VEuPathDB	mRNA	83452	84181	.	-	.	ID=AAEL024850-RB;geneID=AAEL024850
NIGP01000968	VEuPathDB	exon	83452	83976	.	-	.	Parent=AAEL024850-RB
NIGP01000968	VEuPathDB	exon	84057	84181	.	-	.	Parent=AAEL024850-RB
NIGP01000968	VEuPathDB	CDS	83701	83949	.	-	0	Parent=AAEL024850-RB
NIGP01000968	VEuPathDB	mRNA	84197	91674	.	+	.	ID=AAEL020229-RA;geneID=AAEL020229
NIGP01000968	VEuPathDB	exon	84197	84342	.	+	.	Parent=AAEL020229-RA
NIGP01000968	VEuPathDB	exon	91103	91350	.	+	.	Parent=AAEL020229-RA
NIGP01000968	VEuPathDB	exon	91410	91674	.	+	.	Parent=AAEL020229-RA
NIGP01000968	VEuPathDB	CDS	84318	84342	.	+	0	Parent=AAEL020229-RA
NIGP01000968	VEuPathDB	CDS	91103	91350	.	+	2	Parent=AAEL020229-RA
NIGP01000968	VEuPathDB	CDS	91410	91559	.	+	0	Parent=AAEL020229-RA
NIGP01000968	VEuPathDB	mRNA	91589	99071	.	-	.	ID=AAEL022498-RB;geneID=AAEL022498
NIGP01000968	VEuPathDB	exon	91589	91757	.	-	.	Parent=AAEL022498-RB
NIGP01000968	VEuPathDB	exon	91997	92535	.	-	.	Parent=AAEL022498-RB
NIGP01000968	VEuPathDB	exon	98108	98497	.	-	.	Parent=AAEL022498-RB
NIGP01000968	VEuPathDB	exon	98559	99071	.	-	.	Parent=AAEL022498-RB
NIGP01000968	VEuPathDB	CDS	91653	91757	.	-	0	Parent=AAEL022498-RB
NIGP01000968	VEuPathDB	CDS	91997	92535	.	-	2	Parent=AAEL022498-RB
NIGP01000968	VEuPathDB	CDS	98108	98497	.	-	2	Parent=AAEL022498-RB
NIGP01000968	VEuPathDB	CDS	98559	98568	.	-	0	Parent=AAEL022498-RB
NIGP01000968	VEuPathDB	mRNA	91589	102540	.	-	.	ID=AAEL022498-RA;geneID=AAEL022498
NIGP01000968	VEuPathDB	exon	91589	91757	.	-	.	Parent=AAEL022498-RA
NIGP01000968	VEuPathDB	exon	91997	92535	.	-	.	Parent=AAEL022498-RA
NIGP01000968	VEuPathDB	exon	98108	98497	.	-	.	Parent=AAEL022498-RA
NIGP01000968	VEuPathDB	exon	101575	102059	.	-	.	Parent=AAEL022498-RA
NIGP01000968	VEuPathDB	exon	102264	102540	.	-	.	Parent=AAEL022498-RA
NIGP01000968	VEuPathDB	CDS	91653	91757	.	-	0	Parent=AAEL022498-RA
NIGP01000968	VEuPathDB	CDS	91997	92535	.	-	2	Parent=AAEL022498-RA
NIGP01000968	VEuPathDB	CDS	98108	98497	.	-	2	Parent=AAEL022498-RA
NIGP01000968	VEuPathDB	CDS	101575	102059	.	-	1	Parent=AAEL022498-RA
NIGP01000968	VEuPathDB	CDS	102264	102334	.	-	0	Parent=AAEL022498-RA
NIGP01000968	VEuPathDB	mRNA	107610	131570	.	-	.	ID=AAEL022058-RB;geneID=AAEL022058
NIGP01000968	VEuPathDB	exon	107610	108700	.	-	.	Parent=AAEL022058-RB
NIGP01000968	VEuPathDB	exon	115583	115588	.	-	.	Parent=AAEL022058-RB
NIGP01000968	VEuPathDB	exon	115749	115865	.	-	.	Parent=AAEL022058-RB
NIGP01000968	VEuPathDB	exon	115942	116188	.	-	.	Parent=AAEL022058-RB
NIGP01000968	VEuPathDB	exon	116247	116428	.	-	.	Parent=AAEL022058-RB
NIGP01000968	VEuPathDB	exon	116493	116560	.	-	.	Parent=AAEL022058-RB
NIGP01000968	VEuPathDB	exon	117250	117316	.	-	.	Parent=AAEL022058-RB
NIGP01000968	VEuPathDB	exon	117437	118273	.	-	.	Parent=AAEL022058-RB
NIGP01000968	VEuPathDB	exon	128406	129304	.	-	.	Parent=AAEL022058-RB
NIGP01000968	VEuPathDB	exon	130960	131570	.	-	.	Parent=AAEL022058-RB
NIGP01000968	VEuPathDB	CDS	108536	108700	.	-	0	Parent=AAEL022058-RB
NIGP01000968	VEuPathDB	CDS	115583	115588	.	-	0	Parent=AAEL022058-RB
NIGP01000968	VEuPathDB	CDS	115749	115865	.	-	0	Parent=AAEL022058-RB
NIGP01000968	VEuPathDB	CDS	115942	116188	.	-	1	Parent=AAEL022058-RB
NIGP01000968	VEuPathDB	CDS	116247	116428	.	-	0	Parent=AAEL022058-RB
NIGP01000968	VEuPathDB	CDS	116493	116560	.	-	2	Parent=AAEL022058-RB
NIGP01000968	VEuPathDB	CDS	117250	117316	.	-	0	Parent=AAEL022058-RB
NIGP01000968	VEuPathDB	CDS	117437	118273	.	-	0	Parent=AAEL022058-RB
NIGP01000968	VEuPathDB	CDS	128406	129304	.	-	2	Parent=AAEL022058-RB
NIGP01000968	VEuPathDB	CDS	130960	131113	.	-	0	Parent=AAEL022058-RB
NIGP01000968	VEuPathDB	mRNA	107610	131570	.	-	.	ID=AAEL022058-RC;geneID=AAEL022058
NIGP01000968	VEuPathDB	exon	107610	108700	.	-	.	Parent=AAEL022058-RC
NIGP01000968	VEuPathDB	exon	115749	115865	.	-	.	Parent=AAEL022058-RC
NIGP01000968	VEuPathDB	exon	115948	116188	.	-	.	Parent=AAEL022058-RC
NIGP01000968	VEuPathDB	exon	116247	116428	.	-	.	Parent=AAEL022058-RC
NIGP01000968	VEuPathDB	exon	116493	116560	.	-	.	Parent=AAEL022058-RC
NIGP01000968	VEuPathDB	exon	116726	116798	.	-	.	Parent=AAEL022058-RC
NIGP01000968	VEuPathDB	exon	117437	118273	.	-	.	Parent=AAEL022058-RC
NIGP01000968	VEuPathDB	exon	128406	129304	.	-	.	Parent=AAEL022058-RC
NIGP01000968	VEuPathDB	exon	130960	131570	.	-	.	Parent=AAEL022058-RC
NIGP01000968	VEuPathDB	CDS	108536	108700	.	-	0	Parent=AAEL022058-RC
NIGP01000968	VEuPathDB	CDS	115749	115865	.	-	0	Parent=AAEL022058-RC
NIGP01000968	VEuPathDB	CDS	115948	116188	.	-	1	Parent=AAEL022058-RC
NIGP01000968	VEuPathDB	CDS	116247	116428	.	-	0	Parent=AAEL022058-RC
NIGP01000968	VEuPathDB	CDS	116493	116560	.	-	2	Parent=AAEL022058-RC
NIGP01000968	VEuPathDB	CDS	116726	116798	.	-	0	Parent=AAEL022058-RC
NIGP01000968	VEuPathDB	CDS	117437	118273	.	-	0	Parent=AAEL022058-RC
NIGP01000968	VEuPathDB	CDS	128406	129304	.	-	2	Parent=AAEL022058-RC
NIGP01000968	VEuPathDB	CDS	130960	131113	.	-	0	Parent=AAEL022058-RC
NIGP01000968	VEuPathDB	mRNA	107610	131570	.	-	.	ID=AAEL022058-RE;geneID=AAEL022058
NIGP01000968	VEuPathDB	exon	107610	108700	.	-	.	Parent=AAEL022058-RE
NIGP01000968	VEuPathDB	exon	115749	115865	.	-	.	Parent=AAEL022058-RE
NIGP01000968	VEuPathDB	exon	115942	116188	.	-	.	Parent=AAEL022058-RE
NIGP01000968	VEuPathDB	exon	116247	116428	.	-	.	Parent=AAEL022058-RE
NIGP01000968	VEuPathDB	exon	116493	116560	.	-	.	Parent=AAEL022058-RE
NIGP01000968	VEuPathDB	exon	116726	116798	.	-	.	Parent=AAEL022058-RE
NIGP01000968	VEuPathDB	exon	117437	118273	.	-	.	Parent=AAEL022058-RE
NIGP01000968	VEuPathDB	exon	128406	129304	.	-	.	Parent=AAEL022058-RE
NIGP01000968	VEuPathDB	exon	130960	131570	.	-	.	Parent=AAEL022058-RE
NIGP01000968	VEuPathDB	CDS	108536	108700	.	-	0	Parent=AAEL022058-RE
NIGP01000968	VEuPathDB	CDS	115749	115865	.	-	0	Parent=AAEL022058-RE
NIGP01000968	VEuPathDB	CDS	115942	116188	.	-	1	Parent=AAEL022058-RE
NIGP01000968	VEuPathDB	CDS	116247	116428	.	-	0	Parent=AAEL022058-RE
NIGP01000968	VEuPathDB	CDS	116493	116560	.	-	2	Parent=AAEL022058-RE
NIGP01000968	VEuPathDB	CDS	116726	116798	.	-	0	Parent=AAEL022058-RE
NIGP01000968	VEuPathDB	CDS	117437	118273	.	-	0	Parent=AAEL022058-RE
NIGP01000968	VEuPathDB	CDS	128406	129304	.	-	2	Parent=AAEL022058-RE
NIGP01000968	VEuPathDB	CDS	130960	131113	.	-	0	Parent=AAEL022058-RE
NIGP01000968	VEuPathDB	mRNA	107610	131571	.	-	.	ID=AAEL022058-RA;geneID=AAEL022058
NIGP01000968	VEuPathDB	exon	107610	108700	.	-	.	Parent=AAEL022058-RA
NIGP01000968	VEuPathDB	exon	115583	115588	.	-	.	Parent=AAEL022058-RA
NIGP01000968	VEuPathDB	exon	115749	115865	.	-	.	Parent=AAEL022058-RA
NIGP01000968	VEuPathDB	exon	115948	116188	.	-	.	Parent=AAEL022058-RA
NIGP01000968	VEuPathDB	exon	116247	116428	.	-	.	Parent=AAEL022058-RA
NIGP01000968	VEuPathDB	exon	116493	116560	.	-	.	Parent=AAEL022058-RA
NIGP01000968	VEuPathDB	exon	116726	116798	.	-	.	Parent=AAEL022058-RA
NIGP01000968	VEuPathDB	exon	117437	118273	.	-	.	Parent=AAEL022058-RA
NIGP01000968	VEuPathDB	exon	128406	129304	.	-	.	Parent=AAEL022058-RA
NIGP01000968	VEuPathDB	exon	130960	131571	.	-	.	Parent=AAEL022058-RA
NIGP01000968	VEuPathDB	CDS	108536	108700	.	-	0	Parent=AAEL022058-RA
NIGP01000968	VEuPathDB	CDS	115583	115588	.	-	0	Parent=AAEL022058-RA
NIGP01000968	VEuPathDB	CDS	115749	115865	.	-	0	Parent=AAEL022058-RA
NIGP01000968	VEuPathDB	CDS	115948	116188	.	-	1	Parent=AAEL022058-RA
NIGP01000968	VEuPathDB	CDS	116247	116428	.	-	0	Parent=AAEL022058-RA
NIGP01000968	VEuPathDB	CDS	116493	116560	.	-	2	Parent=AAEL022058-RA
NIGP01000968	VEuPathDB	CDS	116726	116798	.	-	0	Parent=AAEL022058-RA
NIGP01000968	VEuPathDB	CDS	117437	118273	.	-	0	Parent=AAEL022058-RA
NIGP01000968	VEuPathDB	CDS	128406	129304	.	-	2	Parent=AAEL022058-RA
NIGP01000968	VEuPathDB	CDS	130960	131113	.	-	0	Parent=AAEL022058-RA
NIGP01000968	VEuPathDB	mRNA	107610	131571	.	-	.	ID=AAEL022058-RD;geneID=AAEL022058
NIGP01000968	VEuPathDB	exon	107610	108700	.	-	.	Parent=AAEL022058-RD
NIGP01000968	VEuPathDB	exon	115583	115588	.	-	.	Parent=AAEL022058-RD
NIGP01000968	VEuPathDB	exon	115749	115865	.	-	.	Parent=AAEL022058-RD
NIGP01000968	VEuPathDB	exon	115942	116188	.	-	.	Parent=AAEL022058-RD
NIGP01000968	VEuPathDB	exon	116247	116428	.	-	.	Parent=AAEL022058-RD
NIGP01000968	VEuPathDB	exon	116493	116560	.	-	.	Parent=AAEL022058-RD
NIGP01000968	VEuPathDB	exon	116726	116798	.	-	.	Parent=AAEL022058-RD
NIGP01000968	VEuPathDB	exon	117437	118273	.	-	.	Parent=AAEL022058-RD
NIGP01000968	VEuPathDB	exon	128406	129304	.	-	.	Parent=AAEL022058-RD
NIGP01000968	VEuPathDB	exon	130960	131571	.	-	.	Parent=AAEL022058-RD
NIGP01000968	VEuPathDB	CDS	108536	108700	.	-	0	Parent=AAEL022058-RD
NIGP01000968	VEuPathDB	CDS	115583	115588	.	-	0	Parent=AAEL022058-RD
NIGP01000968	VEuPathDB	CDS	115749	115865	.	-	0	Parent=AAEL022058-RD
NIGP01000968	VEuPathDB	CDS	115942	116188	.	-	1	Parent=AAEL022058-RD
NIGP01000968	VEuPathDB	CDS	116247	116428	.	-	0	Parent=AAEL022058-RD
NIGP01000968	VEuPathDB	CDS	116493	116560	.	-	2	Parent=AAEL022058-RD
NIGP01000968	VEuPathDB	CDS	116726	116798	.	-	0	Parent=AAEL022058-RD
NIGP01000968	VEuPathDB	CDS	117437	118273	.	-	0	Parent=AAEL022058-RD
NIGP01000968	VEuPathDB	CDS	128406	129304	.	-	2	Parent=AAEL022058-RD
NIGP01000968	VEuPathDB	CDS	130960	131113	.	-	0	Parent=AAEL022058-RD
NIGP01000312	VEuPathDB	lnc_RNA	10546	12962	.	-	.	ID=AAEL020231-RA;geneID=AAEL020231
NIGP01000312	VEuPathDB	exon	10546	11075	.	-	.	Parent=AAEL020231-RA
NIGP01000312	VEuPathDB	exon	11139	11285	.	-	.	Parent=AAEL020231-RA
NIGP01000312	VEuPathDB	exon	11346	11355	.	-	.	Parent=AAEL020231-RA
NIGP01000312	VEuPathDB	exon	12271	12341	.	-	.	Parent=AAEL020231-RA
NIGP01000312	VEuPathDB	exon	12405	12473	.	-	.	Parent=AAEL020231-RA
NIGP01000312	VEuPathDB	exon	12543	12602	.	-	.	Parent=AAEL020231-RA
NIGP01000312	VEuPathDB	exon	12665	12962	.	-	.	Parent=AAEL020231-RA
NIGP01000312	VEuPathDB	lnc_RNA	10546	12962	.	-	.	ID=AAEL020231-RB;geneID=AAEL020231
NIGP01000312	VEuPathDB	exon	10546	11075	.	-	.	Parent=AAEL020231-RB
NIGP01000312	VEuPathDB	exon	11139	11285	.	-	.	Parent=AAEL020231-RB
NIGP01000312	VEuPathDB	exon	11346	11358	.	-	.	Parent=AAEL020231-RB
NIGP01000312	VEuPathDB	exon	12271	12341	.	-	.	Parent=AAEL020231-RB
NIGP01000312	VEuPathDB	exon	12405	12473	.	-	.	Parent=AAEL020231-RB
NIGP01000312	VEuPathDB	exon	12543	12602	.	-	.	Parent=AAEL020231-RB
NIGP01000312	VEuPathDB	exon	12665	12962	.	-	.	Parent=AAEL020231-RB
NIGP01000312	VEuPathDB	mRNA	26832	27785	.	-	.	ID=AAEL025059-RA;geneID=AAEL025059
NIGP01000312	VEuPathDB	exon	26832	27118	.	-	.	Parent=AAEL025059-RA
NIGP01000312	VEuPathDB	exon	27193	27340	.	-	.	Parent=AAEL025059-RA
NIGP01000312	VEuPathDB	exon	27710	27785	.	-	.	Parent=AAEL025059-RA
NIGP01000312	VEuPathDB	CDS	26908	27118	.	-	1	Parent=AAEL025059-RA
NIGP01000312	VEuPathDB	CDS	27193	27340	.	-	2	Parent=AAEL025059-RA
NIGP01000312	VEuPathDB	CDS	27710	27785	.	-	0	Parent=AAEL025059-RA
NIGP01000312	VEuPathDB	mRNA	27786	28329	.	-	.	ID=AAEL020692-RA;geneID=AAEL020692
NIGP01000312	VEuPathDB	exon	27786	27798	.	-	.	Parent=AAEL020692-RA
NIGP01000312	VEuPathDB	exon	27866	28065	.	-	.	Parent=AAEL020692-RA
NIGP01000312	VEuPathDB	exon	28130	28329	.	-	.	Parent=AAEL020692-RA
NIGP01000312	VEuPathDB	CDS	27786	27798	.	-	1	Parent=AAEL020692-RA
NIGP01000312	VEuPathDB	CDS	27866	28065	.	-	0	Parent=AAEL020692-RA
NIGP01000312	VEuPathDB	CDS	28130	28309	.	-	0	Parent=AAEL020692-RA
NIGP01002118	VEuPathDB	mRNA	2969	28863	.	-	.	ID=AAEL020237-RA;geneID=AAEL020237
NIGP01002118	VEuPathDB	exon	2969	7908	.	-	.	Parent=AAEL020237-RA
NIGP01002118	VEuPathDB	exon	11795	12000	.	-	.	Parent=AAEL020237-RA
NIGP01002118	VEuPathDB	exon	28697	28863	.	-	.	Parent=AAEL020237-RA
NIGP01002118	VEuPathDB	CDS	7755	7908	.	-	1	Parent=AAEL020237-RA
NIGP01002118	VEuPathDB	CDS	11795	12000	.	-	0	Parent=AAEL020237-RA
NIGP01002118	VEuPathDB	CDS	28697	28801	.	-	0	Parent=AAEL020237-RA
NIGP01000475	VEuPathDB	mRNA	277625	279161	.	+	.	ID=AAEL020239-RA;geneID=AAEL020239
NIGP01000475	VEuPathDB	exon	277625	279161	.	+	.	Parent=AAEL020239-RA
NIGP01000475	VEuPathDB	CDS	277629	278513	.	+	0	Parent=AAEL020239-RA
NIGP01000256	VEuPathDB	lnc_RNA	2430	11993	.	+	.	ID=AAEL023796-RA;geneID=AAEL023796
NIGP01000256	VEuPathDB	exon	2430	3032	.	+	.	Parent=AAEL023796-RA
NIGP01000256	VEuPathDB	exon	11503	11605	.	+	.	Parent=AAEL023796-RA
NIGP01000256	VEuPathDB	exon	11833	11993	.	+	.	Parent=AAEL023796-RA
NIGP01000256	VEuPathDB	mRNA	12506	14590	.	-	.	ID=AAEL023779-RA;geneID=AAEL023779
NIGP01000256	VEuPathDB	exon	12506	14067	.	-	.	Parent=AAEL023779-RA
NIGP01000256	VEuPathDB	exon	14126	14590	.	-	.	Parent=AAEL023779-RA
NIGP01000256	VEuPathDB	CDS	12936	14060	.	-	0	Parent=AAEL023779-RA
NIGP01000256	VEuPathDB	lnc_RNA	15862	17555	.	+	.	ID=AAEL025834-RA;geneID=AAEL025834
NIGP01000256	VEuPathDB	exon	15862	15901	.	+	.	Parent=AAEL025834-RA
NIGP01000256	VEuPathDB	exon	16694	17065	.	+	.	Parent=AAEL025834-RA
NIGP01000256	VEuPathDB	exon	17127	17555	.	+	.	Parent=AAEL025834-RA
NIGP01000256	VEuPathDB	lnc_RNA	16275	17555	.	+	.	ID=AAEL025834-RB;geneID=AAEL025834
NIGP01000256	VEuPathDB	exon	16275	17065	.	+	.	Parent=AAEL025834-RB
NIGP01000256	VEuPathDB	exon	17127	17555	.	+	.	Parent=AAEL025834-RB
NIGP01000256	VEuPathDB	lnc_RNA	29019	29394	.	-	.	ID=AAEL023566-RA;geneID=AAEL023566
NIGP01000256	VEuPathDB	exon	29019	29175	.	-	.	Parent=AAEL023566-RA
NIGP01000256	VEuPathDB	exon	29236	29394	.	-	.	Parent=AAEL023566-RA
NIGP01000256	VEuPathDB	lnc_RNA	34294	36490	.	+	.	ID=AAEL020243-RA;geneID=AAEL020243
NIGP01000256	VEuPathDB	exon	34294	35279	.	+	.	Parent=AAEL020243-RA
NIGP01000256	VEuPathDB	exon	35340	36223	.	+	.	Parent=AAEL020243-RA
NIGP01000256	VEuPathDB	exon	36287	36490	.	+	.	Parent=AAEL020243-RA
NIGP01002236	VEuPathDB	mRNA	625	11914	.	-	.	ID=AAEL022341-RA;geneID=AAEL022341
NIGP01002236	VEuPathDB	exon	625	684	.	-	.	Parent=AAEL022341-RA
NIGP01002236	VEuPathDB	exon	11539	11716	.	-	.	Parent=AAEL022341-RA
NIGP01002236	VEuPathDB	exon	11819	11914	.	-	.	Parent=AAEL022341-RA
NIGP01002236	VEuPathDB	CDS	625	684	.	-	2	Parent=AAEL022341-RA
NIGP01002236	VEuPathDB	CDS	11539	11716	.	-	0	Parent=AAEL022341-RA
NIGP01002236	VEuPathDB	CDS	11819	11914	.	-	0	Parent=AAEL022341-RA
NIGP01002236	VEuPathDB	mRNA	12156	13451	.	+	.	ID=AAEL020244-RA;geneID=AAEL020244
NIGP01002236	VEuPathDB	exon	12156	12310	.	+	.	Parent=AAEL020244-RA
NIGP01002236	VEuPathDB	exon	12369	13451	.	+	.	Parent=AAEL020244-RA
NIGP01002236	VEuPathDB	CDS	12298	12310	.	+	0	Parent=AAEL020244-RA
NIGP01002236	VEuPathDB	CDS	12369	13387	.	+	2	Parent=AAEL020244-RA
NIGP01002236	VEuPathDB	mRNA	21893	24614	.	-	.	ID=AAEL025055-RA;geneID=AAEL025055
NIGP01002236	VEuPathDB	exon	21893	22152	.	-	.	Parent=AAEL025055-RA
NIGP01002236	VEuPathDB	exon	22229	22385	.	-	.	Parent=AAEL025055-RA
NIGP01002236	VEuPathDB	exon	22454	24019	.	-	.	Parent=AAEL025055-RA
NIGP01002236	VEuPathDB	exon	24084	24358	.	-	.	Parent=AAEL025055-RA
NIGP01002236	VEuPathDB	exon	24427	24614	.	-	.	Parent=AAEL025055-RA
NIGP01002236	VEuPathDB	CDS	22112	22152	.	-	1	Parent=AAEL025055-RA
NIGP01002236	VEuPathDB	CDS	22229	22385	.	-	2	Parent=AAEL025055-RA
NIGP01002236	VEuPathDB	CDS	22454	24019	.	-	2	Parent=AAEL025055-RA
NIGP01002236	VEuPathDB	CDS	24084	24358	.	-	1	Parent=AAEL025055-RA
NIGP01002236	VEuPathDB	CDS	24427	24440	.	-	0	Parent=AAEL025055-RA
NIGP01001397	VEuPathDB	mRNA	6238	6753	.	-	.	ID=AAEL021229-RA;geneID=AAEL021229
NIGP01001397	VEuPathDB	exon	6238	6753	.	-	.	Parent=AAEL021229-RA
NIGP01001397	VEuPathDB	CDS	6290	6665	.	-	0	Parent=AAEL021229-RA
NIGP01001397	VEuPathDB	mRNA	6848	7369	.	+	.	ID=AAEL024542-RA;geneID=AAEL024542
NIGP01001397	VEuPathDB	exon	6848	7369	.	+	.	Parent=AAEL024542-RA
NIGP01001397	VEuPathDB	CDS	6944	7318	.	+	0	Parent=AAEL024542-RA
NIGP01001397	VEuPathDB	pseudogenic_transcript	8216	8704	.	-	.	ID=AAEL021373-RA;geneID=AAEL021373
NIGP01001397	VEuPathDB	exon	8216	8704	.	-	.	Parent=AAEL021373-RA
NIGP01001397	VEuPathDB	mRNA	10485	10860	.	-	.	ID=AAEL026969-RA;geneID=AAEL026969
NIGP01001397	VEuPathDB	exon	10485	10549	.	-	.	Parent=AAEL026969-RA
NIGP01001397	VEuPathDB	exon	10608	10860	.	-	.	Parent=AAEL026969-RA
NIGP01001397	VEuPathDB	CDS	10485	10549	.	-	2	Parent=AAEL026969-RA
NIGP01001397	VEuPathDB	CDS	10608	10860	.	-	0	Parent=AAEL026969-RA
NIGP01001397	VEuPathDB	pseudogenic_transcript	11108	11546	.	+	.	ID=AAEL027999-RA;geneID=AAEL027999
NIGP01001397	VEuPathDB	exon	11108	11546	.	+	.	Parent=AAEL027999-RA
NIGP01001397	VEuPathDB	pseudogenic_transcript	12417	13061	.	-	.	ID=AAEL020262-RA;geneID=AAEL020262
NIGP01001397	VEuPathDB	exon	12417	13061	.	-	.	Parent=AAEL020262-RA
NIGP01001397	VEuPathDB	mRNA	14592	15151	.	-	.	ID=AAEL022164-RA;geneID=AAEL022164
NIGP01001397	VEuPathDB	exon	14592	14636	.	-	.	Parent=AAEL022164-RA
NIGP01001397	VEuPathDB	exon	14692	15151	.	-	.	Parent=AAEL022164-RA
NIGP01001397	VEuPathDB	CDS	14592	14636	.	-	0	Parent=AAEL022164-RA
NIGP01001397	VEuPathDB	CDS	14692	15063	.	-	0	Parent=AAEL022164-RA
NIGP01001397	VEuPathDB	mRNA	15246	15767	.	+	.	ID=AAEL027306-RA;geneID=AAEL027306
NIGP01001397	VEuPathDB	exon	15246	15767	.	+	.	Parent=AAEL027306-RA
NIGP01001397	VEuPathDB	CDS	15342	15716	.	+	0	Parent=AAEL027306-RA
NIGP01001397	VEuPathDB	mRNA	16615	17026	.	-	.	ID=AAEL027861-RA;geneID=AAEL027861
NIGP01001397	VEuPathDB	exon	16615	17026	.	-	.	Parent=AAEL027861-RA
NIGP01001397	VEuPathDB	CDS	16670	17026	.	-	0	Parent=AAEL027861-RA
NIGP01001574	VEuPathDB	mRNA	1555	2607	.	-	.	ID=AAEL022363-RA;geneID=AAEL022363
NIGP01001574	VEuPathDB	exon	1555	2292	.	-	.	Parent=AAEL022363-RA
NIGP01001574	VEuPathDB	exon	2548	2607	.	-	.	Parent=AAEL022363-RA
NIGP01001574	VEuPathDB	CDS	1555	2292	.	-	0	Parent=AAEL022363-RA
NIGP01001574	VEuPathDB	CDS	2548	2607	.	-	0	Parent=AAEL022363-RA
NIGP01001574	VEuPathDB	mRNA	26865	28594	.	+	.	ID=AAEL020271-RA;geneID=AAEL020271
NIGP01001574	VEuPathDB	exon	26865	27085	.	+	.	Parent=AAEL020271-RA
NIGP01001574	VEuPathDB	exon	27160	28594	.	+	.	Parent=AAEL020271-RA
NIGP01001574	VEuPathDB	CDS	27053	27085	.	+	0	Parent=AAEL020271-RA
NIGP01001574	VEuPathDB	CDS	27160	28506	.	+	0	Parent=AAEL020271-RA
NIGP01000721	VEuPathDB	mRNA	15448	18635	.	+	.	ID=AAEL027935-RA;geneID=AAEL027935
NIGP01000721	VEuPathDB	exon	15448	15558	.	+	.	Parent=AAEL027935-RA
NIGP01000721	VEuPathDB	exon	15631	15701	.	+	.	Parent=AAEL027935-RA
NIGP01000721	VEuPathDB	exon	18277	18635	.	+	.	Parent=AAEL027935-RA
NIGP01000721	VEuPathDB	CDS	18282	18569	.	+	0	Parent=AAEL027935-RA
NIGP01000721	VEuPathDB	lnc_RNA	20519	21468	.	-	.	ID=AAEL020282-RA;geneID=AAEL020282
NIGP01000721	VEuPathDB	exon	20519	21291	.	-	.	Parent=AAEL020282-RA
NIGP01000721	VEuPathDB	exon	21366	21468	.	-	.	Parent=AAEL020282-RA
NIGP01001524	VEuPathDB	mRNA	76151	81583	.	+	.	ID=AAEL020291-RC;geneID=AAEL020291
NIGP01001524	VEuPathDB	exon	76151	76290	.	+	.	Parent=AAEL020291-RC
NIGP01001524	VEuPathDB	exon	76888	79570	.	+	.	Parent=AAEL020291-RC
NIGP01001524	VEuPathDB	exon	79630	79797	.	+	.	Parent=AAEL020291-RC
NIGP01001524	VEuPathDB	exon	80429	80534	.	+	.	Parent=AAEL020291-RC
NIGP01001524	VEuPathDB	exon	81038	81583	.	+	.	Parent=AAEL020291-RC
NIGP01001524	VEuPathDB	CDS	76935	79570	.	+	0	Parent=AAEL020291-RC
NIGP01001524	VEuPathDB	CDS	79630	79797	.	+	1	Parent=AAEL020291-RC
NIGP01001524	VEuPathDB	CDS	80429	80534	.	+	1	Parent=AAEL020291-RC
NIGP01001524	VEuPathDB	CDS	81038	81568	.	+	0	Parent=AAEL020291-RC
NIGP01001524	VEuPathDB	mRNA	76153	81583	.	+	.	ID=AAEL020291-RB;geneID=AAEL020291
NIGP01001524	VEuPathDB	exon	76153	76290	.	+	.	Parent=AAEL020291-RB
NIGP01001524	VEuPathDB	exon	76888	79570	.	+	.	Parent=AAEL020291-RB
NIGP01001524	VEuPathDB	exon	79630	79797	.	+	.	Parent=AAEL020291-RB
NIGP01001524	VEuPathDB	exon	80076	80183	.	+	.	Parent=AAEL020291-RB
NIGP01001524	VEuPathDB	exon	80429	80534	.	+	.	Parent=AAEL020291-RB
NIGP01001524	VEuPathDB	exon	81038	81583	.	+	.	Parent=AAEL020291-RB
NIGP01001524	VEuPathDB	CDS	76935	79570	.	+	0	Parent=AAEL020291-RB
NIGP01001524	VEuPathDB	CDS	79630	79797	.	+	1	Parent=AAEL020291-RB
NIGP01001524	VEuPathDB	CDS	80076	80183	.	+	1	Parent=AAEL020291-RB
NIGP01001524	VEuPathDB	CDS	80429	80534	.	+	1	Parent=AAEL020291-RB
NIGP01001524	VEuPathDB	CDS	81038	81568	.	+	0	Parent=AAEL020291-RB
NIGP01001524	VEuPathDB	mRNA	76638	81583	.	+	.	ID=AAEL020291-RA;geneID=AAEL020291
NIGP01001524	VEuPathDB	exon	76638	76756	.	+	.	Parent=AAEL020291-RA
NIGP01001524	VEuPathDB	exon	76888	79570	.	+	.	Parent=AAEL020291-RA
NIGP01001524	VEuPathDB	exon	79630	79797	.	+	.	Parent=AAEL020291-RA
NIGP01001524	VEuPathDB	exon	80076	80183	.	+	.	Parent=AAEL020291-RA
NIGP01001524	VEuPathDB	exon	80429	80534	.	+	.	Parent=AAEL020291-RA
NIGP01001524	VEuPathDB	exon	81038	81583	.	+	.	Parent=AAEL020291-RA
NIGP01001524	VEuPathDB	CDS	76935	79570	.	+	0	Parent=AAEL020291-RA
NIGP01001524	VEuPathDB	CDS	79630	79797	.	+	1	Parent=AAEL020291-RA
NIGP01001524	VEuPathDB	CDS	80076	80183	.	+	1	Parent=AAEL020291-RA
NIGP01001524	VEuPathDB	CDS	80429	80534	.	+	1	Parent=AAEL020291-RA
NIGP01001524	VEuPathDB	CDS	81038	81568	.	+	0	Parent=AAEL020291-RA
NIGP01001788	VEuPathDB	mRNA	16442	24264	.	+	.	ID=AAEL020297-RA;geneID=AAEL020297
NIGP01001788	VEuPathDB	exon	16442	16612	.	+	.	Parent=AAEL020297-RA
NIGP01001788	VEuPathDB	exon	23655	24264	.	+	.	Parent=AAEL020297-RA
NIGP01001788	VEuPathDB	CDS	16473	16612	.	+	0	Parent=AAEL020297-RA
NIGP01001788	VEuPathDB	CDS	23655	24249	.	+	1	Parent=AAEL020297-RA
NIGP01001788	VEuPathDB	mRNA	23800	25089	.	-	.	ID=AAEL024169-RA;geneID=AAEL024169
NIGP01001788	VEuPathDB	exon	23800	25089	.	-	.	Parent=AAEL024169-RA
NIGP01001788	VEuPathDB	CDS	24357	24871	.	-	0	Parent=AAEL024169-RA
NIGP01001996	VEuPathDB	mRNA	3010	3581	.	-	.	ID=AAEL021507-RA;geneID=AAEL021507
NIGP01001996	VEuPathDB	exon	3010	3296	.	-	.	Parent=AAEL021507-RA
NIGP01001996	VEuPathDB	exon	3485	3581	.	-	.	Parent=AAEL021507-RA
NIGP01001996	VEuPathDB	CDS	3010	3296	.	-	2	Parent=AAEL021507-RA
NIGP01001996	VEuPathDB	CDS	3485	3542	.	-	0	Parent=AAEL021507-RA
NIGP01001996	VEuPathDB	lnc_RNA	8671	10339	.	+	.	ID=AAEL020304-RA;geneID=AAEL020304
NIGP01001996	VEuPathDB	exon	8671	8815	.	+	.	Parent=AAEL020304-RA
NIGP01001996	VEuPathDB	exon	8953	9148	.	+	.	Parent=AAEL020304-RA
NIGP01001996	VEuPathDB	exon	10281	10339	.	+	.	Parent=AAEL020304-RA
NIGP01001996	VEuPathDB	lnc_RNA	15432	17045	.	-	.	ID=AAEL026108-RA;geneID=AAEL026108
NIGP01001996	VEuPathDB	exon	15432	16280	.	-	.	Parent=AAEL026108-RA
NIGP01001996	VEuPathDB	exon	16340	17045	.	-	.	Parent=AAEL026108-RA
NIGP01001844	VEuPathDB	mRNA	13772	15324	.	-	.	ID=AAEL023483-RA;geneID=AAEL023483
NIGP01001844	VEuPathDB	exon	13772	14527	.	-	.	Parent=AAEL023483-RA
NIGP01001844	VEuPathDB	exon	15021	15324	.	-	.	Parent=AAEL023483-RA
NIGP01001844	VEuPathDB	CDS	13987	14527	.	-	1	Parent=AAEL023483-RA
NIGP01001844	VEuPathDB	CDS	15021	15244	.	-	0	Parent=AAEL023483-RA
NIGP01001844	VEuPathDB	mRNA	41980	55354	.	-	.	ID=AAEL020314-RA;geneID=AAEL020314
NIGP01001844	VEuPathDB	exon	41980	42504	.	-	.	Parent=AAEL020314-RA
NIGP01001844	VEuPathDB	exon	42568	42743	.	-	.	Parent=AAEL020314-RA
NIGP01001844	VEuPathDB	exon	54943	55062	.	-	.	Parent=AAEL020314-RA
NIGP01001844	VEuPathDB	exon	55141	55354	.	-	.	Parent=AAEL020314-RA
NIGP01001844	VEuPathDB	CDS	42424	42504	.	-	0	Parent=AAEL020314-RA
NIGP01001844	VEuPathDB	CDS	42568	42743	.	-	2	Parent=AAEL020314-RA
NIGP01001844	VEuPathDB	CDS	54943	55062	.	-	2	Parent=AAEL020314-RA
NIGP01001844	VEuPathDB	CDS	55141	55234	.	-	0	Parent=AAEL020314-RA
NIGP01001844	VEuPathDB	lnc_RNA	49832	50873	.	+	.	ID=AAEL027806-RA;geneID=AAEL027806
NIGP01001844	VEuPathDB	exon	49832	50606	.	+	.	Parent=AAEL027806-RA
NIGP01001844	VEuPathDB	exon	50664	50873	.	+	.	Parent=AAEL027806-RA
NIGP01001844	VEuPathDB	mRNA	62468	64112	.	-	.	ID=AAEL021381-RA;geneID=AAEL021381
NIGP01001844	VEuPathDB	exon	62468	63918	.	-	.	Parent=AAEL021381-RA
NIGP01001844	VEuPathDB	exon	63984	64112	.	-	.	Parent=AAEL021381-RA
NIGP01001844	VEuPathDB	CDS	62999	63918	.	-	2	Parent=AAEL021381-RA
NIGP01001844	VEuPathDB	CDS	63984	63984	.	-	0	Parent=AAEL021381-RA
NIGP01001844	VEuPathDB	lnc_RNA	66981	67640	.	-	.	ID=AAEL026051-RA;geneID=AAEL026051
NIGP01001844	VEuPathDB	exon	66981	67247	.	-	.	Parent=AAEL026051-RA
NIGP01001844	VEuPathDB	exon	67345	67411	.	-	.	Parent=AAEL026051-RA
NIGP01001844	VEuPathDB	exon	67473	67540	.	-	.	Parent=AAEL026051-RA
NIGP01001844	VEuPathDB	exon	67602	67640	.	-	.	Parent=AAEL026051-RA
NIGP01001844	VEuPathDB	lnc_RNA	82298	82957	.	-	.	ID=AAEL026929-RA;geneID=AAEL026929
NIGP01001844	VEuPathDB	exon	82298	82564	.	-	.	Parent=AAEL026929-RA
NIGP01001844	VEuPathDB	exon	82662	82728	.	-	.	Parent=AAEL026929-RA
NIGP01001844	VEuPathDB	exon	82790	82857	.	-	.	Parent=AAEL026929-RA
NIGP01001844	VEuPathDB	exon	82919	82957	.	-	.	Parent=AAEL026929-RA
NIGP01001844	VEuPathDB	mRNA	100224	148007	.	-	.	ID=AAEL025224-RA;geneID=AAEL025224
NIGP01001844	VEuPathDB	exon	100224	102449	.	-	.	Parent=AAEL025224-RA
NIGP01001844	VEuPathDB	exon	106563	106725	.	-	.	Parent=AAEL025224-RA
NIGP01001844	VEuPathDB	exon	106792	106998	.	-	.	Parent=AAEL025224-RA
NIGP01001844	VEuPathDB	exon	107064	107282	.	-	.	Parent=AAEL025224-RA
NIGP01001844	VEuPathDB	exon	107347	107447	.	-	.	Parent=AAEL025224-RA
NIGP01001844	VEuPathDB	exon	107515	107841	.	-	.	Parent=AAEL025224-RA
NIGP01001844	VEuPathDB	exon	128719	128874	.	-	.	Parent=AAEL025224-RA
NIGP01001844	VEuPathDB	exon	147809	148007	.	-	.	Parent=AAEL025224-RA
NIGP01001844	VEuPathDB	CDS	102219	102449	.	-	0	Parent=AAEL025224-RA
NIGP01001844	VEuPathDB	CDS	106563	106725	.	-	1	Parent=AAEL025224-RA
NIGP01001844	VEuPathDB	CDS	106792	106998	.	-	1	Parent=AAEL025224-RA
NIGP01001844	VEuPathDB	CDS	107064	107282	.	-	1	Parent=AAEL025224-RA
NIGP01001844	VEuPathDB	CDS	107347	107447	.	-	0	Parent=AAEL025224-RA
NIGP01001844	VEuPathDB	CDS	107515	107841	.	-	0	Parent=AAEL025224-RA
NIGP01001844	VEuPathDB	CDS	128719	128874	.	-	0	Parent=AAEL025224-RA
NIGP01001844	VEuPathDB	CDS	147809	147994	.	-	0	Parent=AAEL025224-RA
NIGP01001844	VEuPathDB	lnc_RNA	138419	139281	.	+	.	ID=AAEL020487-RA;geneID=AAEL020487
NIGP01001844	VEuPathDB	exon	138419	139048	.	+	.	Parent=AAEL020487-RA
NIGP01001844	VEuPathDB	exon	139105	139281	.	+	.	Parent=AAEL020487-RA
NIGP01001061	VEuPathDB	mRNA	6938	11842	.	+	.	ID=AAEL027508-RA;geneID=AAEL027508
NIGP01001061	VEuPathDB	exon	6938	7138	.	+	.	Parent=AAEL027508-RA
NIGP01001061	VEuPathDB	exon	7578	7793	.	+	.	Parent=AAEL027508-RA
NIGP01001061	VEuPathDB	exon	7850	8079	.	+	.	Parent=AAEL027508-RA
NIGP01001061	VEuPathDB	exon	11681	11842	.	+	.	Parent=AAEL027508-RA
NIGP01001061	VEuPathDB	CDS	6938	7138	.	+	0	Parent=AAEL027508-RA
NIGP01001061	VEuPathDB	CDS	7578	7793	.	+	0	Parent=AAEL027508-RA
NIGP01001061	VEuPathDB	CDS	7850	8079	.	+	0	Parent=AAEL027508-RA
NIGP01001061	VEuPathDB	CDS	11681	11829	.	+	1	Parent=AAEL027508-RA
NIGP01001061	VEuPathDB	lnc_RNA	30057	30635	.	-	.	ID=AAEL027648-RA;geneID=AAEL027648
NIGP01001061	VEuPathDB	exon	30057	30166	.	-	.	Parent=AAEL027648-RA
NIGP01001061	VEuPathDB	exon	30256	30635	.	-	.	Parent=AAEL027648-RA
NIGP01001061	VEuPathDB	mRNA	31748	33485	.	-	.	ID=AAEL020316-RA;geneID=AAEL020316
NIGP01001061	VEuPathDB	exon	31748	31941	.	-	.	Parent=AAEL020316-RA
NIGP01001061	VEuPathDB	exon	32007	32177	.	-	.	Parent=AAEL020316-RA
NIGP01001061	VEuPathDB	exon	32243	32394	.	-	.	Parent=AAEL020316-RA
NIGP01001061	VEuPathDB	exon	32457	33485	.	-	.	Parent=AAEL020316-RA
NIGP01001061	VEuPathDB	CDS	31785	31941	.	-	1	Parent=AAEL020316-RA
NIGP01001061	VEuPathDB	CDS	32007	32177	.	-	1	Parent=AAEL020316-RA
NIGP01001061	VEuPathDB	CDS	32243	32394	.	-	0	Parent=AAEL020316-RA
NIGP01001061	VEuPathDB	CDS	32457	33332	.	-	0	Parent=AAEL020316-RA
NIGP01002300	VEuPathDB	pseudogenic_transcript	2847	15389	.	+	.	ID=AAEL021389-RA;geneID=AAEL021389
NIGP01002300	VEuPathDB	exon	2847	3006	.	+	.	Parent=AAEL021389-RA
NIGP01002300	VEuPathDB	exon	4255	4409	.	+	.	Parent=AAEL021389-RA
NIGP01002300	VEuPathDB	exon	14690	15389	.	+	.	Parent=AAEL021389-RA
NIGP01002300	VEuPathDB	mRNA	32880	34976	.	-	.	ID=AAEL025965-RA;geneID=AAEL025965
NIGP01002300	VEuPathDB	exon	32880	34668	.	-	.	Parent=AAEL025965-RA
NIGP01002300	VEuPathDB	exon	34741	34849	.	-	.	Parent=AAEL025965-RA
NIGP01002300	VEuPathDB	exon	34920	34976	.	-	.	Parent=AAEL025965-RA
NIGP01002300	VEuPathDB	CDS	32979	34668	.	-	1	Parent=AAEL025965-RA
NIGP01002300	VEuPathDB	CDS	34741	34817	.	-	0	Parent=AAEL025965-RA
NIGP01002300	VEuPathDB	mRNA	32880	34978	.	-	.	ID=AAEL025965-RB;geneID=AAEL025965
NIGP01002300	VEuPathDB	exon	32880	34668	.	-	.	Parent=AAEL025965-RB
NIGP01002300	VEuPathDB	exon	34741	34978	.	-	.	Parent=AAEL025965-RB
NIGP01002300	VEuPathDB	CDS	32979	34668	.	-	1	Parent=AAEL025965-RB
NIGP01002300	VEuPathDB	CDS	34741	34817	.	-	0	Parent=AAEL025965-RB
NIGP01002300	VEuPathDB	mRNA	39657	60080	.	+	.	ID=AAEL020319-RA;geneID=AAEL020319
NIGP01002300	VEuPathDB	exon	39657	40109	.	+	.	Parent=AAEL020319-RA
NIGP01002300	VEuPathDB	exon	53914	54222	.	+	.	Parent=AAEL020319-RA
NIGP01002300	VEuPathDB	exon	54561	54852	.	+	.	Parent=AAEL020319-RA
NIGP01002300	VEuPathDB	exon	59066	60080	.	+	.	Parent=AAEL020319-RA
NIGP01002300	VEuPathDB	CDS	39981	40109	.	+	0	Parent=AAEL020319-RA
NIGP01002300	VEuPathDB	CDS	53914	54222	.	+	0	Parent=AAEL020319-RA
NIGP01002300	VEuPathDB	CDS	54561	54852	.	+	0	Parent=AAEL020319-RA
NIGP01002300	VEuPathDB	CDS	59066	59742	.	+	2	Parent=AAEL020319-RA
NIGP01002300	VEuPathDB	lnc_RNA	40471	42183	.	+	.	ID=AAEL020481-RA;geneID=AAEL020481
NIGP01002300	VEuPathDB	exon	40471	40908	.	+	.	Parent=AAEL020481-RA
NIGP01002300	VEuPathDB	exon	41118	42183	.	+	.	Parent=AAEL020481-RA
NIGP01002300	VEuPathDB	lnc_RNA	46212	47781	.	+	.	ID=AAEL021118-RA;geneID=AAEL021118
NIGP01002300	VEuPathDB	exon	46212	47226	.	+	.	Parent=AAEL021118-RA
NIGP01002300	VEuPathDB	exon	47436	47781	.	+	.	Parent=AAEL021118-RA
NIGP01002077	VEuPathDB	mRNA	7956	9002	.	-	.	ID=AAEL020323-RA;geneID=AAEL020323
NIGP01002077	VEuPathDB	exon	7956	8699	.	-	.	Parent=AAEL020323-RA
NIGP01002077	VEuPathDB	exon	8757	9002	.	-	.	Parent=AAEL020323-RA
NIGP01002077	VEuPathDB	CDS	8031	8699	.	-	0	Parent=AAEL020323-RA
NIGP01002077	VEuPathDB	CDS	8757	8825	.	-	0	Parent=AAEL020323-RA
NIGP01002077	VEuPathDB	lnc_RNA	9762	10671	.	+	.	ID=AAEL026029-RA;geneID=AAEL026029
NIGP01002077	VEuPathDB	exon	9762	9995	.	+	.	Parent=AAEL026029-RA
NIGP01002077	VEuPathDB	exon	10059	10159	.	+	.	Parent=AAEL026029-RA
NIGP01002077	VEuPathDB	exon	10221	10671	.	+	.	Parent=AAEL026029-RA
NIGP01001861	VEuPathDB	mRNA	5587	8785	.	+	.	ID=AAEL020332-RA;geneID=AAEL020332
NIGP01001861	VEuPathDB	exon	5587	5713	.	+	.	Parent=AAEL020332-RA
NIGP01001861	VEuPathDB	exon	7385	7473	.	+	.	Parent=AAEL020332-RA
NIGP01001861	VEuPathDB	exon	7676	7683	.	+	.	Parent=AAEL020332-RA
NIGP01001861	VEuPathDB	exon	7748	7819	.	+	.	Parent=AAEL020332-RA
NIGP01001861	VEuPathDB	exon	7878	8132	.	+	.	Parent=AAEL020332-RA
NIGP01001861	VEuPathDB	exon	8330	8785	.	+	.	Parent=AAEL020332-RA
NIGP01001861	VEuPathDB	CDS	5587	5713	.	+	0	Parent=AAEL020332-RA
NIGP01001861	VEuPathDB	CDS	7385	7473	.	+	2	Parent=AAEL020332-RA
NIGP01001861	VEuPathDB	CDS	7676	7683	.	+	0	Parent=AAEL020332-RA
NIGP01001861	VEuPathDB	CDS	7748	7819	.	+	1	Parent=AAEL020332-RA
NIGP01001861	VEuPathDB	CDS	7878	8132	.	+	1	Parent=AAEL020332-RA
NIGP01001861	VEuPathDB	CDS	8330	8506	.	+	1	Parent=AAEL020332-RA
NIGP01000602	VEuPathDB	mRNA	2409	4524	.	-	.	ID=AAEL022323-RA;geneID=AAEL022323
NIGP01000602	VEuPathDB	exon	2409	4524	.	-	.	Parent=AAEL022323-RA
NIGP01000602	VEuPathDB	CDS	2557	3237	.	-	0	Parent=AAEL022323-RA
NIGP01000602	VEuPathDB	mRNA	5312	5841	.	-	.	ID=AAEL022281-RA;geneID=AAEL022281
NIGP01000602	VEuPathDB	exon	5312	5841	.	-	.	Parent=AAEL022281-RA
NIGP01000602	VEuPathDB	CDS	5364	5738	.	-	0	Parent=AAEL022281-RA
NIGP01000602	VEuPathDB	mRNA	10312	10804	.	+	.	ID=AAEL022752-RA;geneID=AAEL022752
NIGP01000602	VEuPathDB	exon	10312	10804	.	+	.	Parent=AAEL022752-RA
NIGP01000602	VEuPathDB	CDS	10382	10756	.	+	0	Parent=AAEL022752-RA
NIGP01000602	VEuPathDB	mRNA	11671	12329	.	-	.	ID=AAEL024808-RA;geneID=AAEL024808
NIGP01000602	VEuPathDB	exon	11671	12329	.	-	.	Parent=AAEL024808-RA
NIGP01000602	VEuPathDB	CDS	11728	12138	.	-	0	Parent=AAEL024808-RA
NIGP01000602	VEuPathDB	mRNA	18007	18416	.	+	.	ID=AAEL021529-RA;geneID=AAEL021529
NIGP01000602	VEuPathDB	exon	18007	18416	.	+	.	Parent=AAEL021529-RA
NIGP01000602	VEuPathDB	CDS	18058	18369	.	+	0	Parent=AAEL021529-RA
NIGP01000602	VEuPathDB	mRNA	23772	24782	.	-	.	ID=AAEL020343-RA;geneID=AAEL020343
NIGP01000602	VEuPathDB	exon	23772	24782	.	-	.	Parent=AAEL020343-RA
NIGP01000602	VEuPathDB	CDS	23920	24600	.	-	0	Parent=AAEL020343-RA
NIGP01000602	VEuPathDB	pseudogenic_transcript	31353	31766	.	-	.	ID=AAEL021352-RA;geneID=AAEL021352
NIGP01000602	VEuPathDB	exon	31353	31766	.	-	.	Parent=AAEL021352-RA
NIGP01000602	VEuPathDB	mRNA	33392	33767	.	+	.	ID=AAEL023269-RA;geneID=AAEL023269
NIGP01000602	VEuPathDB	exon	33392	33574	.	+	.	Parent=AAEL023269-RA
NIGP01000602	VEuPathDB	exon	33645	33767	.	+	.	Parent=AAEL023269-RA
NIGP01000602	VEuPathDB	CDS	33392	33574	.	+	0	Parent=AAEL023269-RA
NIGP01000602	VEuPathDB	CDS	33645	33767	.	+	0	Parent=AAEL023269-RA
NIGP01000602	VEuPathDB	mRNA	34684	35189	.	-	.	ID=AAEL025104-RA;geneID=AAEL025104
NIGP01000602	VEuPathDB	exon	34684	35189	.	-	.	Parent=AAEL025104-RA
NIGP01000602	VEuPathDB	CDS	34739	35150	.	-	0	Parent=AAEL025104-RA
NIGP01000602	VEuPathDB	mRNA	41009	41419	.	+	.	ID=AAEL024224-RA;geneID=AAEL024224
NIGP01000602	VEuPathDB	exon	41009	41419	.	+	.	Parent=AAEL024224-RA
NIGP01000602	VEuPathDB	CDS	41060	41372	.	+	0	Parent=AAEL024224-RA
NIGP01000602	VEuPathDB	mRNA	46772	47766	.	-	.	ID=AAEL026864-RA;geneID=AAEL026864
NIGP01000602	VEuPathDB	exon	46772	47766	.	-	.	Parent=AAEL026864-RA
NIGP01000602	VEuPathDB	CDS	46920	47600	.	-	0	Parent=AAEL026864-RA
NIGP01000602	VEuPathDB	mRNA	54336	54811	.	-	.	ID=AAEL026181-RA;geneID=AAEL026181
NIGP01000602	VEuPathDB	exon	54336	54811	.	-	.	Parent=AAEL026181-RA
NIGP01000602	VEuPathDB	CDS	54388	54762	.	-	0	Parent=AAEL026181-RA
NIGP01000602	VEuPathDB	mRNA	56299	56809	.	+	.	ID=AAEL022814-RA;geneID=AAEL022814
NIGP01000602	VEuPathDB	exon	56299	56809	.	+	.	Parent=AAEL022814-RA
NIGP01000602	VEuPathDB	CDS	56387	56761	.	+	0	Parent=AAEL022814-RA
NIGP01000602	VEuPathDB	mRNA	57678	58332	.	-	.	ID=AAEL021903-RA;geneID=AAEL021903
NIGP01000602	VEuPathDB	exon	57678	58332	.	-	.	Parent=AAEL021903-RA
NIGP01000602	VEuPathDB	CDS	57733	58143	.	-	0	Parent=AAEL021903-RA
NIGP01000602	VEuPathDB	mRNA	63994	64400	.	+	.	ID=AAEL022765-RA;geneID=AAEL022765
NIGP01000602	VEuPathDB	exon	63994	64400	.	+	.	Parent=AAEL022765-RA
NIGP01000602	VEuPathDB	CDS	64042	64353	.	+	0	Parent=AAEL022765-RA
NIGP01000602	VEuPathDB	mRNA	70019	70432	.	-	.	ID=AAEL020420-RA;geneID=AAEL020420
NIGP01000602	VEuPathDB	exon	70019	70225	.	-	.	Parent=AAEL020420-RA
NIGP01000602	VEuPathDB	exon	70283	70432	.	-	.	Parent=AAEL020420-RA
NIGP01000602	VEuPathDB	CDS	70019	70225	.	-	0	Parent=AAEL020420-RA
NIGP01000602	VEuPathDB	CDS	70283	70432	.	-	0	Parent=AAEL020420-RA
NIGP01000602	VEuPathDB	mRNA	72715	73089	.	-	.	ID=AAEL022170-RA;geneID=AAEL022170
NIGP01000602	VEuPathDB	exon	72715	73089	.	-	.	Parent=AAEL022170-RA
NIGP01000602	VEuPathDB	CDS	72715	73089	.	-	0	Parent=AAEL022170-RA
NIGP01000602	VEuPathDB	mRNA	73193	73789	.	+	.	ID=AAEL022161-RA;geneID=AAEL022161
NIGP01000602	VEuPathDB	exon	73193	73789	.	+	.	Parent=AAEL022161-RA
NIGP01000602	VEuPathDB	CDS	73244	73741	.	+	0	Parent=AAEL022161-RA
NIGP01000602	VEuPathDB	mRNA	74909	75407	.	-	.	ID=AAEL026395-RA;geneID=AAEL026395
NIGP01000602	VEuPathDB	exon	74909	75407	.	-	.	Parent=AAEL026395-RA
NIGP01000602	VEuPathDB	CDS	74964	75374	.	-	0	Parent=AAEL026395-RA
NIGP01000422	VEuPathDB	mRNA	4533	21030	.	+	.	ID=AAEL023255-RA;geneID=AAEL023255
NIGP01000422	VEuPathDB	exon	4533	4636	.	+	.	Parent=AAEL023255-RA
NIGP01000422	VEuPathDB	exon	4713	4801	.	+	.	Parent=AAEL023255-RA
NIGP01000422	VEuPathDB	exon	4947	5124	.	+	.	Parent=AAEL023255-RA
NIGP01000422	VEuPathDB	exon	16688	18306	.	+	.	Parent=AAEL023255-RA
NIGP01000422	VEuPathDB	exon	20198	21030	.	+	.	Parent=AAEL023255-RA
NIGP01000422	VEuPathDB	CDS	4597	4636	.	+	0	Parent=AAEL023255-RA
NIGP01000422	VEuPathDB	CDS	4713	4801	.	+	2	Parent=AAEL023255-RA
NIGP01000422	VEuPathDB	CDS	4947	5124	.	+	0	Parent=AAEL023255-RA
NIGP01000422	VEuPathDB	CDS	16688	18306	.	+	2	Parent=AAEL023255-RA
NIGP01000422	VEuPathDB	CDS	20198	20806	.	+	0	Parent=AAEL023255-RA
NIGP01000422	VEuPathDB	mRNA	27025	28104	.	-	.	ID=AAEL020346-RA;geneID=AAEL020346
NIGP01000422	VEuPathDB	exon	27025	28104	.	-	.	Parent=AAEL020346-RA
NIGP01000422	VEuPathDB	CDS	27025	28104	.	-	0	Parent=AAEL020346-RA
NIGP01001728	VEuPathDB	mRNA	16439	40055	.	+	.	ID=AAEL020358-RA;geneID=AAEL020358
NIGP01001728	VEuPathDB	exon	16439	16556	.	+	.	Parent=AAEL020358-RA
NIGP01001728	VEuPathDB	exon	16757	16995	.	+	.	Parent=AAEL020358-RA
NIGP01001728	VEuPathDB	exon	17440	17653	.	+	.	Parent=AAEL020358-RA
NIGP01001728	VEuPathDB	exon	39859	40055	.	+	.	Parent=AAEL020358-RA
NIGP01001728	VEuPathDB	CDS	16487	16556	.	+	0	Parent=AAEL020358-RA
NIGP01001728	VEuPathDB	CDS	16757	16995	.	+	2	Parent=AAEL020358-RA
NIGP01001728	VEuPathDB	CDS	17440	17653	.	+	0	Parent=AAEL020358-RA
NIGP01001728	VEuPathDB	CDS	39859	40040	.	+	2	Parent=AAEL020358-RA
NIGP01000658	VEuPathDB	lnc_RNA	11111	11509	.	+	.	ID=AAEL025369-RA;geneID=AAEL025369
NIGP01000658	VEuPathDB	exon	11111	11242	.	+	.	Parent=AAEL025369-RA
NIGP01000658	VEuPathDB	exon	11311	11388	.	+	.	Parent=AAEL025369-RA
NIGP01000658	VEuPathDB	exon	11447	11509	.	+	.	Parent=AAEL025369-RA
NIGP01000658	VEuPathDB	lnc_RNA	19163	19634	.	+	.	ID=AAEL020369-RA;geneID=AAEL020369
NIGP01000658	VEuPathDB	exon	19163	19259	.	+	.	Parent=AAEL020369-RA
NIGP01000658	VEuPathDB	exon	19436	19513	.	+	.	Parent=AAEL020369-RA
NIGP01000658	VEuPathDB	exon	19572	19634	.	+	.	Parent=AAEL020369-RA
NIGP01002174	VEuPathDB	mRNA	3697	21351	.	-	.	ID=AAEL020373-RA;geneID=AAEL020373
NIGP01002174	VEuPathDB	exon	3697	5113	.	-	.	Parent=AAEL020373-RA
NIGP01002174	VEuPathDB	exon	20477	21351	.	-	.	Parent=AAEL020373-RA
NIGP01002174	VEuPathDB	CDS	3768	5113	.	-	2	Parent=AAEL020373-RA
NIGP01002174	VEuPathDB	CDS	20477	21296	.	-	0	Parent=AAEL020373-RA
NIGP01002174	VEuPathDB	mRNA	3697	24556	.	-	.	ID=AAEL020373-RB;geneID=AAEL020373
NIGP01002174	VEuPathDB	exon	3697	5113	.	-	.	Parent=AAEL020373-RB
NIGP01002174	VEuPathDB	exon	20477	21300	.	-	.	Parent=AAEL020373-RB
NIGP01002174	VEuPathDB	exon	24447	24556	.	-	.	Parent=AAEL020373-RB
NIGP01002174	VEuPathDB	CDS	3768	5113	.	-	2	Parent=AAEL020373-RB
NIGP01002174	VEuPathDB	CDS	20477	21296	.	-	0	Parent=AAEL020373-RB
NIGP01001654	VEuPathDB	pseudogenic_transcript	3318	4655	.	+	.	ID=AAEL027736-RA;geneID=AAEL027736
NIGP01001654	VEuPathDB	exon	3318	3460	.	+	.	Parent=AAEL027736-RA
NIGP01001654	VEuPathDB	exon	4291	4396	.	+	.	Parent=AAEL027736-RA
NIGP01001654	VEuPathDB	exon	4492	4655	.	+	.	Parent=AAEL027736-RA
NIGP01001654	VEuPathDB	lnc_RNA	8929	10924	.	-	.	ID=AAEL020393-RA;geneID=AAEL020393
NIGP01001654	VEuPathDB	exon	8929	10485	.	-	.	Parent=AAEL020393-RA
NIGP01001654	VEuPathDB	exon	10540	10924	.	-	.	Parent=AAEL020393-RA
NIGP01001654	VEuPathDB	pseudogenic_transcript	12351	13195	.	-	.	ID=AAEL026919-RA;geneID=AAEL026919
NIGP01001654	VEuPathDB	exon	12351	13033	.	-	.	Parent=AAEL026919-RA
NIGP01001654	VEuPathDB	exon	13098	13195	.	-	.	Parent=AAEL026919-RA
NIGP01001654	VEuPathDB	mRNA	17788	19316	.	+	.	ID=AAEL025153-RA;geneID=AAEL025153
NIGP01001654	VEuPathDB	exon	17788	17945	.	+	.	Parent=AAEL025153-RA
NIGP01001654	VEuPathDB	exon	18005	19316	.	+	.	Parent=AAEL025153-RA
NIGP01001654	VEuPathDB	CDS	18069	19301	.	+	0	Parent=AAEL025153-RA
NIGP01000818	VEuPathDB	mRNA	1162	1845	.	+	.	ID=AAEL020406-RA;geneID=AAEL020406
NIGP01000818	VEuPathDB	exon	1162	1319	.	+	.	Parent=AAEL020406-RA
NIGP01000818	VEuPathDB	exon	1402	1541	.	+	.	Parent=AAEL020406-RA
NIGP01000818	VEuPathDB	exon	1610	1845	.	+	.	Parent=AAEL020406-RA
NIGP01000818	VEuPathDB	CDS	1226	1319	.	+	0	Parent=AAEL020406-RA
NIGP01000818	VEuPathDB	CDS	1402	1541	.	+	2	Parent=AAEL020406-RA
NIGP01000818	VEuPathDB	CDS	1610	1744	.	+	0	Parent=AAEL020406-RA
NIGP01000818	VEuPathDB	mRNA	12811	14106	.	+	.	ID=AAEL027351-RA;geneID=AAEL027351
NIGP01000818	VEuPathDB	exon	12811	12825	.	+	.	Parent=AAEL027351-RA
NIGP01000818	VEuPathDB	exon	12999	13193	.	+	.	Parent=AAEL027351-RA
NIGP01000818	VEuPathDB	exon	13735	13874	.	+	.	Parent=AAEL027351-RA
NIGP01000818	VEuPathDB	exon	13938	14106	.	+	.	Parent=AAEL027351-RA
NIGP01000818	VEuPathDB	mRNA	13041	14106	.	+	.	ID=AAEL027351-RB;geneID=AAEL027351
NIGP01000818	VEuPathDB	exon	13041	13193	.	+	.	Parent=AAEL027351-RB
NIGP01000818	VEuPathDB	exon	13735	13874	.	+	.	Parent=AAEL027351-RB
NIGP01000818	VEuPathDB	exon	13938	14106	.	+	.	Parent=AAEL027351-RB
NIGP01000818	VEuPathDB	CDS	13103	13193	.	+	0	Parent=AAEL027351-RB
NIGP01000818	VEuPathDB	CDS	13735	13874	.	+	2	Parent=AAEL027351-RB
NIGP01000818	VEuPathDB	CDS	13938	14066	.	+	0	Parent=AAEL027351-RB
NIGP01000807	VEuPathDB	mRNA	2401	2842	.	-	.	ID=AAEL026883-RA;geneID=AAEL026883
NIGP01000807	VEuPathDB	exon	2401	2842	.	-	.	Parent=AAEL026883-RA
NIGP01000807	VEuPathDB	CDS	2443	2754	.	-	0	Parent=AAEL026883-RA
NIGP01000807	VEuPathDB	mRNA	7063	7618	.	+	.	ID=AAEL027851-RA;geneID=AAEL027851
NIGP01000807	VEuPathDB	exon	7063	7618	.	+	.	Parent=AAEL027851-RA
NIGP01000807	VEuPathDB	CDS	7153	7563	.	+	0	Parent=AAEL027851-RA
NIGP01000807	VEuPathDB	mRNA	8517	8891	.	-	.	ID=AAEL026250-RA;geneID=AAEL026250
NIGP01000807	VEuPathDB	exon	8517	8639	.	-	.	Parent=AAEL026250-RA
NIGP01000807	VEuPathDB	exon	8709	8891	.	-	.	Parent=AAEL026250-RA
NIGP01000807	VEuPathDB	CDS	8517	8639	.	-	0	Parent=AAEL026250-RA
NIGP01000807	VEuPathDB	CDS	8709	8891	.	-	0	Parent=AAEL026250-RA
NIGP01000807	VEuPathDB	mRNA	11763	12744	.	+	.	ID=AAEL025166-RA;geneID=AAEL025166
NIGP01000807	VEuPathDB	exon	11763	12744	.	+	.	Parent=AAEL025166-RA
NIGP01000807	VEuPathDB	CDS	11916	12596	.	+	0	Parent=AAEL025166-RA
NIGP01000807	VEuPathDB	mRNA	17334	17900	.	-	.	ID=AAEL023278-RA;geneID=AAEL023278
NIGP01000807	VEuPathDB	exon	17334	17900	.	-	.	Parent=AAEL023278-RA
NIGP01000807	VEuPathDB	CDS	17381	17692	.	-	0	Parent=AAEL023278-RA
NIGP01000807	VEuPathDB	mRNA	22008	22563	.	+	.	ID=AAEL024356-RA;geneID=AAEL024356
NIGP01000807	VEuPathDB	exon	22008	22563	.	+	.	Parent=AAEL024356-RA
NIGP01000807	VEuPathDB	CDS	22098	22508	.	+	0	Parent=AAEL024356-RA
NIGP01000807	VEuPathDB	mRNA	23411	23932	.	-	.	ID=AAEL022643-RA;geneID=AAEL022643
NIGP01000807	VEuPathDB	exon	23411	23932	.	-	.	Parent=AAEL022643-RA
NIGP01000807	VEuPathDB	CDS	23462	23836	.	-	0	Parent=AAEL022643-RA
NIGP01000807	VEuPathDB	mRNA	23991	24541	.	+	.	ID=AAEL021983-RA;geneID=AAEL021983
NIGP01000807	VEuPathDB	exon	23991	24541	.	+	.	Parent=AAEL021983-RA
NIGP01000807	VEuPathDB	CDS	24115	24489	.	+	0	Parent=AAEL021983-RA
NIGP01000807	VEuPathDB	mRNA	25439	27682	.	+	.	ID=AAEL020951-RA;geneID=AAEL020951
NIGP01000807	VEuPathDB	exon	25439	27682	.	+	.	Parent=AAEL020951-RA
NIGP01000807	VEuPathDB	CDS	26854	27534	.	+	0	Parent=AAEL020951-RA
NIGP01000807	VEuPathDB	mRNA	32279	32726	.	-	.	ID=AAEL027942-RA;geneID=AAEL027942
NIGP01000807	VEuPathDB	exon	32279	32726	.	-	.	Parent=AAEL027942-RA
NIGP01000807	VEuPathDB	CDS	32320	32631	.	-	0	Parent=AAEL027942-RA
NIGP01000807	VEuPathDB	mRNA	32800	33361	.	+	.	ID=AAEL020810-RA;geneID=AAEL020810
NIGP01000807	VEuPathDB	exon	32800	33361	.	+	.	Parent=AAEL020810-RA
NIGP01000807	VEuPathDB	CDS	32897	33307	.	+	0	Parent=AAEL020810-RA
NIGP01000807	VEuPathDB	mRNA	34210	34731	.	-	.	ID=AAEL025292-RA;geneID=AAEL025292
NIGP01000807	VEuPathDB	exon	34210	34731	.	-	.	Parent=AAEL025292-RA
NIGP01000807	VEuPathDB	CDS	34261	34635	.	-	0	Parent=AAEL025292-RA
NIGP01000807	VEuPathDB	mRNA	34790	35340	.	+	.	ID=AAEL024140-RA;geneID=AAEL024140
NIGP01000807	VEuPathDB	exon	34790	35340	.	+	.	Parent=AAEL024140-RA
NIGP01000807	VEuPathDB	CDS	34914	35288	.	+	0	Parent=AAEL024140-RA
NIGP01000807	VEuPathDB	mRNA	36238	38481	.	+	.	ID=AAEL021726-RA;geneID=AAEL021726
NIGP01000807	VEuPathDB	exon	36238	38481	.	+	.	Parent=AAEL021726-RA
NIGP01000807	VEuPathDB	CDS	37653	38333	.	+	0	Parent=AAEL021726-RA
NIGP01000807	VEuPathDB	mRNA	43078	43525	.	-	.	ID=AAEL021540-RA;geneID=AAEL021540
NIGP01000807	VEuPathDB	exon	43078	43525	.	-	.	Parent=AAEL021540-RA
NIGP01000807	VEuPathDB	CDS	43119	43430	.	-	0	Parent=AAEL021540-RA
NIGP01000807	VEuPathDB	mRNA	43599	44160	.	+	.	ID=AAEL024255-RA;geneID=AAEL024255
NIGP01000807	VEuPathDB	exon	43599	44160	.	+	.	Parent=AAEL024255-RA
NIGP01000807	VEuPathDB	CDS	43696	44106	.	+	0	Parent=AAEL024255-RA
NIGP01000807	VEuPathDB	mRNA	45009	45530	.	-	.	ID=AAEL026533-RA;geneID=AAEL026533
NIGP01000807	VEuPathDB	exon	45009	45530	.	-	.	Parent=AAEL026533-RA
NIGP01000807	VEuPathDB	CDS	45060	45434	.	-	0	Parent=AAEL026533-RA
NIGP01000807	VEuPathDB	mRNA	45589	46139	.	+	.	ID=AAEL027451-RA;geneID=AAEL027451
NIGP01000807	VEuPathDB	exon	45589	46139	.	+	.	Parent=AAEL027451-RA
NIGP01000807	VEuPathDB	CDS	45713	46087	.	+	0	Parent=AAEL027451-RA
NIGP01000807	VEuPathDB	mRNA	47037	49280	.	+	.	ID=AAEL023340-RA;geneID=AAEL023340
NIGP01000807	VEuPathDB	exon	47037	49280	.	+	.	Parent=AAEL023340-RA
NIGP01000807	VEuPathDB	CDS	48452	49132	.	+	0	Parent=AAEL023340-RA
NIGP01000807	VEuPathDB	mRNA	53877	54324	.	-	.	ID=AAEL021922-RA;geneID=AAEL021922
NIGP01000807	VEuPathDB	exon	53877	54324	.	-	.	Parent=AAEL021922-RA
NIGP01000807	VEuPathDB	CDS	53918	54229	.	-	0	Parent=AAEL021922-RA
NIGP01000807	VEuPathDB	mRNA	54398	54959	.	+	.	ID=AAEL025620-RA;geneID=AAEL025620
NIGP01000807	VEuPathDB	exon	54398	54959	.	+	.	Parent=AAEL025620-RA
NIGP01000807	VEuPathDB	CDS	54495	54905	.	+	0	Parent=AAEL025620-RA
NIGP01000807	VEuPathDB	mRNA	55807	56328	.	-	.	ID=AAEL022959-RA;geneID=AAEL022959
NIGP01000807	VEuPathDB	exon	55807	56328	.	-	.	Parent=AAEL022959-RA
NIGP01000807	VEuPathDB	CDS	55858	56232	.	-	0	Parent=AAEL022959-RA
NIGP01000807	VEuPathDB	mRNA	56387	56937	.	+	.	ID=AAEL024177-RA;geneID=AAEL024177
NIGP01000807	VEuPathDB	exon	56387	56937	.	+	.	Parent=AAEL024177-RA
NIGP01000807	VEuPathDB	CDS	56511	56885	.	+	0	Parent=AAEL024177-RA
NIGP01000807	VEuPathDB	mRNA	57834	60077	.	+	.	ID=AAEL026204-RA;geneID=AAEL026204
NIGP01000807	VEuPathDB	exon	57834	60077	.	+	.	Parent=AAEL026204-RA
NIGP01000807	VEuPathDB	CDS	59249	59929	.	+	0	Parent=AAEL026204-RA
NIGP01000807	VEuPathDB	mRNA	64674	65121	.	-	.	ID=AAEL026550-RA;geneID=AAEL026550
NIGP01000807	VEuPathDB	exon	64674	65121	.	-	.	Parent=AAEL026550-RA
NIGP01000807	VEuPathDB	CDS	64715	65026	.	-	0	Parent=AAEL026550-RA
NIGP01000807	VEuPathDB	mRNA	65195	65756	.	+	.	ID=AAEL021821-RA;geneID=AAEL021821
NIGP01000807	VEuPathDB	exon	65195	65756	.	+	.	Parent=AAEL021821-RA
NIGP01000807	VEuPathDB	CDS	65292	65702	.	+	0	Parent=AAEL021821-RA
NIGP01000807	VEuPathDB	mRNA	66605	67126	.	-	.	ID=AAEL026505-RA;geneID=AAEL026505
NIGP01000807	VEuPathDB	exon	66605	67126	.	-	.	Parent=AAEL026505-RA
NIGP01000807	VEuPathDB	CDS	66656	67030	.	-	0	Parent=AAEL026505-RA
NIGP01000807	VEuPathDB	mRNA	67185	67735	.	+	.	ID=AAEL027625-RA;geneID=AAEL027625
NIGP01000807	VEuPathDB	exon	67185	67735	.	+	.	Parent=AAEL027625-RA
NIGP01000807	VEuPathDB	CDS	67309	67683	.	+	0	Parent=AAEL027625-RA
NIGP01000807	VEuPathDB	mRNA	68634	70877	.	+	.	ID=AAEL024832-RA;geneID=AAEL024832
NIGP01000807	VEuPathDB	exon	68634	70877	.	+	.	Parent=AAEL024832-RA
NIGP01000807	VEuPathDB	CDS	70049	70729	.	+	0	Parent=AAEL024832-RA
NIGP01000807	VEuPathDB	mRNA	75468	76034	.	-	.	ID=AAEL023466-RA;geneID=AAEL023466
NIGP01000807	VEuPathDB	exon	75468	76034	.	-	.	Parent=AAEL023466-RA
NIGP01000807	VEuPathDB	CDS	75515	75826	.	-	0	Parent=AAEL023466-RA
NIGP01000807	VEuPathDB	pseudogenic_transcript	80198	80680	.	+	.	ID=AAEL028072-RA;geneID=AAEL028072
NIGP01000807	VEuPathDB	exon	80198	80680	.	+	.	Parent=AAEL028072-RA
NIGP01000807	VEuPathDB	mRNA	81235	81986	.	-	.	ID=AAEL026947-RA;geneID=AAEL026947
NIGP01000807	VEuPathDB	exon	81235	81342	.	-	.	Parent=AAEL026947-RA
NIGP01000807	VEuPathDB	exon	81684	81986	.	-	.	Parent=AAEL026947-RA
NIGP01000807	VEuPathDB	CDS	81235	81342	.	-	0	Parent=AAEL026947-RA
NIGP01000807	VEuPathDB	CDS	81684	81986	.	-	0	Parent=AAEL026947-RA
NIGP01000807	VEuPathDB	pseudogenic_transcript	82092	82698	.	+	.	ID=AAEL020411-RA;geneID=AAEL020411
NIGP01000807	VEuPathDB	exon	82092	82698	.	+	.	Parent=AAEL020411-RA
NIGP01001964	VEuPathDB	pseudogenic_transcript	8667	9199	.	+	.	ID=AAEL020413-RA;geneID=AAEL020413
NIGP01001964	VEuPathDB	exon	8667	8829	.	+	.	Parent=AAEL020413-RA
NIGP01001964	VEuPathDB	exon	8892	9199	.	+	.	Parent=AAEL020413-RA
NIGP01000686	VEuPathDB	mRNA	9774	10450	.	-	.	ID=AAEL027281-RA;geneID=AAEL027281
NIGP01000686	VEuPathDB	exon	9774	10187	.	-	.	Parent=AAEL027281-RA
NIGP01000686	VEuPathDB	exon	10246	10316	.	-	.	Parent=AAEL027281-RA
NIGP01000686	VEuPathDB	exon	10426	10450	.	-	.	Parent=AAEL027281-RA
NIGP01000686	VEuPathDB	CDS	9774	10187	.	-	0	Parent=AAEL027281-RA
NIGP01000686	VEuPathDB	CDS	10246	10316	.	-	2	Parent=AAEL027281-RA
NIGP01000686	VEuPathDB	CDS	10426	10450	.	-	0	Parent=AAEL027281-RA
NIGP01000686	VEuPathDB	lnc_RNA	24172	25099	.	-	.	ID=AAEL020415-RA;geneID=AAEL020415
NIGP01000686	VEuPathDB	exon	24172	24587	.	-	.	Parent=AAEL020415-RA
NIGP01000686	VEuPathDB	exon	24668	24746	.	-	.	Parent=AAEL020415-RA
NIGP01000686	VEuPathDB	exon	24804	24883	.	-	.	Parent=AAEL020415-RA
NIGP01000686	VEuPathDB	exon	24956	25099	.	-	.	Parent=AAEL020415-RA
NIGP01001507	VEuPathDB	mRNA	5419	22618	.	-	.	ID=AAEL025146-RA;geneID=AAEL025146
NIGP01001507	VEuPathDB	exon	5419	5758	.	-	.	Parent=AAEL025146-RA
NIGP01001507	VEuPathDB	exon	21574	22014	.	-	.	Parent=AAEL025146-RA
NIGP01001507	VEuPathDB	exon	22507	22618	.	-	.	Parent=AAEL025146-RA
NIGP01001507	VEuPathDB	CDS	5555	5758	.	-	0	Parent=AAEL025146-RA
NIGP01001507	VEuPathDB	CDS	21574	21891	.	-	0	Parent=AAEL025146-RA
NIGP01001507	VEuPathDB	mRNA	5419	22641	.	-	.	ID=AAEL025146-RB;geneID=AAEL025146
NIGP01001507	VEuPathDB	exon	5419	5758	.	-	.	Parent=AAEL025146-RB
NIGP01001507	VEuPathDB	exon	21574	22014	.	-	.	Parent=AAEL025146-RB
NIGP01001507	VEuPathDB	exon	22541	22641	.	-	.	Parent=AAEL025146-RB
NIGP01001507	VEuPathDB	CDS	5555	5758	.	-	0	Parent=AAEL025146-RB
NIGP01001507	VEuPathDB	CDS	21574	21891	.	-	0	Parent=AAEL025146-RB
NIGP01001507	VEuPathDB	mRNA	5419	24007	.	-	.	ID=AAEL025146-RC;geneID=AAEL025146
NIGP01001507	VEuPathDB	exon	5419	5758	.	-	.	Parent=AAEL025146-RC
NIGP01001507	VEuPathDB	exon	21574	22014	.	-	.	Parent=AAEL025146-RC
NIGP01001507	VEuPathDB	exon	23655	24007	.	-	.	Parent=AAEL025146-RC
NIGP01001507	VEuPathDB	CDS	5555	5758	.	-	0	Parent=AAEL025146-RC
NIGP01001507	VEuPathDB	CDS	21574	21891	.	-	0	Parent=AAEL025146-RC
NIGP01001507	VEuPathDB	mRNA	43758	72473	.	+	.	ID=AAEL021335-RA;geneID=AAEL021335
NIGP01001507	VEuPathDB	exon	43758	44134	.	+	.	Parent=AAEL021335-RA
NIGP01001507	VEuPathDB	exon	44201	44506	.	+	.	Parent=AAEL021335-RA
NIGP01001507	VEuPathDB	exon	44560	44957	.	+	.	Parent=AAEL021335-RA
NIGP01001507	VEuPathDB	exon	72016	72145	.	+	.	Parent=AAEL021335-RA
NIGP01001507	VEuPathDB	exon	72180	72274	.	+	.	Parent=AAEL021335-RA
NIGP01001507	VEuPathDB	exon	72347	72473	.	+	.	Parent=AAEL021335-RA
NIGP01001507	VEuPathDB	CDS	43883	44134	.	+	0	Parent=AAEL021335-RA
NIGP01001507	VEuPathDB	CDS	44201	44506	.	+	0	Parent=AAEL021335-RA
NIGP01001507	VEuPathDB	CDS	44560	44957	.	+	0	Parent=AAEL021335-RA
NIGP01001507	VEuPathDB	CDS	72016	72145	.	+	1	Parent=AAEL021335-RA
NIGP01001507	VEuPathDB	CDS	72180	72274	.	+	0	Parent=AAEL021335-RA
NIGP01001507	VEuPathDB	CDS	72347	72473	.	+	1	Parent=AAEL021335-RA
NIGP01001507	VEuPathDB	mRNA	73268	73851	.	-	.	ID=AAEL020429-RA;geneID=AAEL020429
NIGP01001507	VEuPathDB	exon	73268	73566	.	-	.	Parent=AAEL020429-RA
NIGP01001507	VEuPathDB	exon	73626	73851	.	-	.	Parent=AAEL020429-RA
NIGP01001507	VEuPathDB	CDS	73504	73566	.	-	2	Parent=AAEL020429-RA
NIGP01001507	VEuPathDB	CDS	73626	73851	.	-	0	Parent=AAEL020429-RA
NIGP01001874	VEuPathDB	mRNA	13936	18433	.	+	.	ID=AAEL025170-RA;geneID=AAEL025170
NIGP01001874	VEuPathDB	exon	13936	13956	.	+	.	Parent=AAEL025170-RA
NIGP01001874	VEuPathDB	exon	15929	16084	.	+	.	Parent=AAEL025170-RA
NIGP01001874	VEuPathDB	exon	16468	18433	.	+	.	Parent=AAEL025170-RA
NIGP01001874	VEuPathDB	CDS	15938	16084	.	+	0	Parent=AAEL025170-RA
NIGP01001874	VEuPathDB	CDS	16468	16605	.	+	0	Parent=AAEL025170-RA
NIGP01001874	VEuPathDB	lnc_RNA	24624	25222	.	+	.	ID=AAEL026053-RA;geneID=AAEL026053
NIGP01001874	VEuPathDB	exon	24624	24974	.	+	.	Parent=AAEL026053-RA
NIGP01001874	VEuPathDB	exon	25117	25222	.	+	.	Parent=AAEL026053-RA
NIGP01001874	VEuPathDB	mRNA	25002	33063	.	-	.	ID=AAEL020438-RB;geneID=AAEL020438
NIGP01001874	VEuPathDB	exon	25002	25099	.	-	.	Parent=AAEL020438-RB
NIGP01001874	VEuPathDB	exon	25243	25564	.	-	.	Parent=AAEL020438-RB
NIGP01001874	VEuPathDB	exon	25633	25936	.	-	.	Parent=AAEL020438-RB
NIGP01001874	VEuPathDB	exon	32727	33063	.	-	.	Parent=AAEL020438-RB
NIGP01001874	VEuPathDB	CDS	25276	25564	.	-	1	Parent=AAEL020438-RB
NIGP01001874	VEuPathDB	CDS	25633	25936	.	-	2	Parent=AAEL020438-RB
NIGP01001874	VEuPathDB	CDS	32727	32829	.	-	0	Parent=AAEL020438-RB
NIGP01001874	VEuPathDB	mRNA	25011	33063	.	-	.	ID=AAEL020438-RA;geneID=AAEL020438
NIGP01001874	VEuPathDB	exon	25011	25564	.	-	.	Parent=AAEL020438-RA
NIGP01001874	VEuPathDB	exon	25633	25936	.	-	.	Parent=AAEL020438-RA
NIGP01001874	VEuPathDB	exon	32727	33063	.	-	.	Parent=AAEL020438-RA
NIGP01001874	VEuPathDB	CDS	25276	25564	.	-	1	Parent=AAEL020438-RA
NIGP01001874	VEuPathDB	CDS	25633	25936	.	-	2	Parent=AAEL020438-RA
NIGP01001874	VEuPathDB	CDS	32727	32829	.	-	0	Parent=AAEL020438-RA
NIGP01001874	VEuPathDB	lnc_RNA	49139	49440	.	+	.	ID=AAEL026952-RA;geneID=AAEL026952
NIGP01001874	VEuPathDB	exon	49139	49329	.	+	.	Parent=AAEL026952-RA
NIGP01001874	VEuPathDB	exon	49390	49440	.	+	.	Parent=AAEL026952-RA
NIGP01001874	VEuPathDB	mRNA	49442	50978	.	+	.	ID=AAEL021364-RA;geneID=AAEL021364
NIGP01001874	VEuPathDB	exon	49442	49779	.	+	.	Parent=AAEL021364-RA
NIGP01001874	VEuPathDB	exon	50583	50978	.	+	.	Parent=AAEL021364-RA
NIGP01001874	VEuPathDB	CDS	49458	49779	.	+	0	Parent=AAEL021364-RA
NIGP01001874	VEuPathDB	CDS	50583	50614	.	+	2	Parent=AAEL021364-RA
NIGP01000516	VEuPathDB	mRNA	11077	13557	.	-	.	ID=AAEL020447-RA;geneID=AAEL020447
NIGP01000516	VEuPathDB	exon	11077	11281	.	-	.	Parent=AAEL020447-RA
NIGP01000516	VEuPathDB	exon	11540	11629	.	-	.	Parent=AAEL020447-RA
NIGP01000516	VEuPathDB	exon	13039	13191	.	-	.	Parent=AAEL020447-RA
NIGP01000516	VEuPathDB	exon	13397	13557	.	-	.	Parent=AAEL020447-RA
NIGP01000516	VEuPathDB	CDS	11165	11281	.	-	0	Parent=AAEL020447-RA
NIGP01000516	VEuPathDB	CDS	11540	11629	.	-	0	Parent=AAEL020447-RA
NIGP01000516	VEuPathDB	CDS	13039	13191	.	-	0	Parent=AAEL020447-RA
NIGP01000516	VEuPathDB	CDS	13397	13399	.	-	0	Parent=AAEL020447-RA
NIGP01000960	VEuPathDB	pseudogenic_transcript	14249	32744	.	-	.	ID=AAEL020451-RA;geneID=AAEL020451
NIGP01000960	VEuPathDB	exon	14249	15079	.	-	.	Parent=AAEL020451-RA
NIGP01000960	VEuPathDB	exon	15152	15312	.	-	.	Parent=AAEL020451-RA
NIGP01000960	VEuPathDB	exon	28882	29273	.	-	.	Parent=AAEL020451-RA
NIGP01000960	VEuPathDB	exon	29331	29726	.	-	.	Parent=AAEL020451-RA
NIGP01000960	VEuPathDB	exon	31764	32055	.	-	.	Parent=AAEL020451-RA
NIGP01000960	VEuPathDB	exon	32122	32267	.	-	.	Parent=AAEL020451-RA
NIGP01000960	VEuPathDB	exon	32326	32436	.	-	.	Parent=AAEL020451-RA
NIGP01000960	VEuPathDB	exon	32515	32744	.	-	.	Parent=AAEL020451-RA
NIGP01000960	VEuPathDB	pre_miRNA	35300	35398	.	+	.	ID=AAEL028775-RA;geneID=AAEL028775
NIGP01000960	VEuPathDB	exon	35300	35398	.	+	.	Parent=AAEL028775-RA
NIGP01000740	VEuPathDB	mRNA	7409	7914	.	+	.	ID=AAEL020462-RA;geneID=AAEL020462
NIGP01000740	VEuPathDB	exon	7409	7914	.	+	.	Parent=AAEL020462-RA
NIGP01000740	VEuPathDB	CDS	7411	7914	.	+	0	Parent=AAEL020462-RA
NIGP01000923	VEuPathDB	lnc_RNA	3570	4442	.	-	.	ID=AAEL020490-RA;geneID=AAEL020490
NIGP01000923	VEuPathDB	exon	3570	3995	.	-	.	Parent=AAEL020490-RA
NIGP01000923	VEuPathDB	exon	4075	4442	.	-	.	Parent=AAEL020490-RA
NIGP01002251	VEuPathDB	lnc_RNA	2579	3602	.	-	.	ID=AAEL020491-RA;geneID=AAEL020491
NIGP01002251	VEuPathDB	exon	2579	3023	.	-	.	Parent=AAEL020491-RA
NIGP01002251	VEuPathDB	exon	3388	3602	.	-	.	Parent=AAEL020491-RA
NIGP01002251	VEuPathDB	lnc_RNA	15262	15876	.	-	.	ID=AAEL028009-RA;geneID=AAEL028009
NIGP01002251	VEuPathDB	exon	15262	15516	.	-	.	Parent=AAEL028009-RA
NIGP01002251	VEuPathDB	exon	15631	15876	.	-	.	Parent=AAEL028009-RA
NIGP01002251	VEuPathDB	mRNA	17517	58959	.	+	.	ID=AAEL021420-RB;geneID=AAEL021420
NIGP01002251	VEuPathDB	exon	17517	18019	.	+	.	Parent=AAEL021420-RB
NIGP01002251	VEuPathDB	exon	21069	21400	.	+	.	Parent=AAEL021420-RB
NIGP01002251	VEuPathDB	exon	33715	34356	.	+	.	Parent=AAEL021420-RB
NIGP01002251	VEuPathDB	exon	34426	34577	.	+	.	Parent=AAEL021420-RB
NIGP01002251	VEuPathDB	exon	57181	57371	.	+	.	Parent=AAEL021420-RB
NIGP01002251	VEuPathDB	exon	57434	58959	.	+	.	Parent=AAEL021420-RB
NIGP01002251	VEuPathDB	CDS	21127	21400	.	+	0	Parent=AAEL021420-RB
NIGP01002251	VEuPathDB	CDS	33715	34356	.	+	2	Parent=AAEL021420-RB
NIGP01002251	VEuPathDB	CDS	34426	34577	.	+	2	Parent=AAEL021420-RB
NIGP01002251	VEuPathDB	CDS	57181	57371	.	+	0	Parent=AAEL021420-RB
NIGP01002251	VEuPathDB	CDS	57434	58604	.	+	1	Parent=AAEL021420-RB
NIGP01002251	VEuPathDB	mRNA	20568	58959	.	+	.	ID=AAEL021420-RC;geneID=AAEL021420
NIGP01002251	VEuPathDB	exon	20568	21400	.	+	.	Parent=AAEL021420-RC
NIGP01002251	VEuPathDB	exon	33715	34356	.	+	.	Parent=AAEL021420-RC
NIGP01002251	VEuPathDB	exon	34426	34577	.	+	.	Parent=AAEL021420-RC
NIGP01002251	VEuPathDB	exon	57181	57371	.	+	.	Parent=AAEL021420-RC
NIGP01002251	VEuPathDB	exon	57434	58959	.	+	.	Parent=AAEL021420-RC
NIGP01002251	VEuPathDB	CDS	21127	21400	.	+	0	Parent=AAEL021420-RC
NIGP01002251	VEuPathDB	CDS	33715	34356	.	+	2	Parent=AAEL021420-RC
NIGP01002251	VEuPathDB	CDS	34426	34577	.	+	2	Parent=AAEL021420-RC
NIGP01002251	VEuPathDB	CDS	57181	57371	.	+	0	Parent=AAEL021420-RC
NIGP01002251	VEuPathDB	CDS	57434	58604	.	+	1	Parent=AAEL021420-RC
NIGP01002251	VEuPathDB	mRNA	31949	58959	.	+	.	ID=AAEL021420-RA;geneID=AAEL021420
NIGP01002251	VEuPathDB	exon	31949	32133	.	+	.	Parent=AAEL021420-RA
NIGP01002251	VEuPathDB	exon	33715	34356	.	+	.	Parent=AAEL021420-RA
NIGP01002251	VEuPathDB	exon	34426	34577	.	+	.	Parent=AAEL021420-RA
NIGP01002251	VEuPathDB	exon	57181	57371	.	+	.	Parent=AAEL021420-RA
NIGP01002251	VEuPathDB	exon	57434	58959	.	+	.	Parent=AAEL021420-RA
NIGP01002251	VEuPathDB	CDS	33876	34356	.	+	0	Parent=AAEL021420-RA
NIGP01002251	VEuPathDB	CDS	34426	34577	.	+	2	Parent=AAEL021420-RA
NIGP01002251	VEuPathDB	CDS	57181	57371	.	+	0	Parent=AAEL021420-RA
NIGP01002251	VEuPathDB	CDS	57434	58604	.	+	1	Parent=AAEL021420-RA
NIGP01002251	VEuPathDB	mRNA	58901	59713	.	-	.	ID=AAEL024885-RA;geneID=AAEL024885
NIGP01002251	VEuPathDB	exon	58901	59713	.	-	.	Parent=AAEL024885-RA
NIGP01002251	VEuPathDB	CDS	58988	59713	.	-	0	Parent=AAEL024885-RA
NIGP01002260	VEuPathDB	pseudogenic_transcript	4	2027	.	+	.	ID=AAEL020492-RA;geneID=AAEL020492
NIGP01002260	VEuPathDB	exon	4	2027	.	+	.	Parent=AAEL020492-RA
NIGP01000983	VEuPathDB	lnc_RNA	4893	22768	.	-	.	ID=AAEL020494-RA;geneID=AAEL020494
NIGP01000983	VEuPathDB	exon	4893	5082	.	-	.	Parent=AAEL020494-RA
NIGP01000983	VEuPathDB	exon	22175	22768	.	-	.	Parent=AAEL020494-RA
NIGP01000983	VEuPathDB	lnc_RNA	25046	33764	.	+	.	ID=AAEL022212-RB;geneID=AAEL022212
NIGP01000983	VEuPathDB	exon	25046	25136	.	+	.	Parent=AAEL022212-RB
NIGP01000983	VEuPathDB	exon	25277	25412	.	+	.	Parent=AAEL022212-RB
NIGP01000983	VEuPathDB	exon	33717	33764	.	+	.	Parent=AAEL022212-RB
NIGP01000983	VEuPathDB	lnc_RNA	25052	33764	.	+	.	ID=AAEL022212-RA;geneID=AAEL022212
NIGP01000983	VEuPathDB	exon	25052	25140	.	+	.	Parent=AAEL022212-RA
NIGP01000983	VEuPathDB	exon	25277	25412	.	+	.	Parent=AAEL022212-RA
NIGP01000983	VEuPathDB	exon	33717	33764	.	+	.	Parent=AAEL022212-RA
NIGP01001880	VEuPathDB	mRNA	12462	15713	.	-	.	ID=AAEL028134-RA;geneID=AAEL028134
NIGP01001880	VEuPathDB	exon	12462	12899	.	-	.	Parent=AAEL028134-RA
NIGP01001880	VEuPathDB	exon	15327	15615	.	-	.	Parent=AAEL028134-RA
NIGP01001880	VEuPathDB	exon	15676	15713	.	-	.	Parent=AAEL028134-RA
NIGP01001880	VEuPathDB	CDS	12575	12899	.	-	0	Parent=AAEL028134-RA
NIGP01001880	VEuPathDB	CDS	15327	15615	.	-	1	Parent=AAEL028134-RA
NIGP01001880	VEuPathDB	CDS	15676	15707	.	-	0	Parent=AAEL028134-RA
NIGP01001880	VEuPathDB	lnc_RNA	14032	14343	.	-	.	ID=AAEL020496-RA;geneID=AAEL020496
NIGP01001880	VEuPathDB	exon	14032	14175	.	-	.	Parent=AAEL020496-RA
NIGP01001880	VEuPathDB	exon	14239	14343	.	-	.	Parent=AAEL020496-RA
NIGP01000905	VEuPathDB	mRNA	22198	24341	.	-	.	ID=AAEL020504-RA;geneID=AAEL020504
NIGP01000905	VEuPathDB	exon	22198	22284	.	-	.	Parent=AAEL020504-RA
NIGP01000905	VEuPathDB	exon	23315	24341	.	-	.	Parent=AAEL020504-RA
NIGP01000905	VEuPathDB	CDS	22198	22284	.	-	0	Parent=AAEL020504-RA
NIGP01000905	VEuPathDB	CDS	23315	24310	.	-	0	Parent=AAEL020504-RA
NIGP01000905	VEuPathDB	mRNA	24349	25631	.	-	.	ID=AAEL023570-RA;geneID=AAEL023570
NIGP01000905	VEuPathDB	exon	24349	25406	.	-	.	Parent=AAEL023570-RA
NIGP01000905	VEuPathDB	exon	25470	25631	.	-	.	Parent=AAEL023570-RA
NIGP01000905	VEuPathDB	CDS	24349	25406	.	-	2	Parent=AAEL023570-RA
NIGP01000905	VEuPathDB	CDS	25470	25497	.	-	0	Parent=AAEL023570-RA
NIGP01000905	VEuPathDB	lnc_RNA	25863	26188	.	+	.	ID=AAEL028197-RA;geneID=AAEL028197
NIGP01000905	VEuPathDB	exon	25863	25961	.	+	.	Parent=AAEL028197-RA
NIGP01000905	VEuPathDB	exon	26024	26188	.	+	.	Parent=AAEL028197-RA
NIGP01000124	VEuPathDB	mRNA	33484	47952	.	+	.	ID=AAEL020524-RA;geneID=AAEL020524
NIGP01000124	VEuPathDB	exon	33484	33569	.	+	.	Parent=AAEL020524-RA
NIGP01000124	VEuPathDB	exon	33695	33821	.	+	.	Parent=AAEL020524-RA
NIGP01000124	VEuPathDB	exon	45977	46148	.	+	.	Parent=AAEL020524-RA
NIGP01000124	VEuPathDB	exon	46214	47113	.	+	.	Parent=AAEL020524-RA
NIGP01000124	VEuPathDB	exon	47175	47952	.	+	.	Parent=AAEL020524-RA
NIGP01000124	VEuPathDB	CDS	33484	33569	.	+	0	Parent=AAEL020524-RA
NIGP01000124	VEuPathDB	CDS	33695	33821	.	+	1	Parent=AAEL020524-RA
NIGP01000124	VEuPathDB	CDS	45977	46148	.	+	0	Parent=AAEL020524-RA
NIGP01000124	VEuPathDB	CDS	46214	47113	.	+	2	Parent=AAEL020524-RA
NIGP01000124	VEuPathDB	CDS	47175	47362	.	+	2	Parent=AAEL020524-RA
NIGP01000883	VEuPathDB	mRNA	2656	16162	.	-	.	ID=AAEL020526-RA;geneID=AAEL020526
NIGP01000883	VEuPathDB	exon	2656	3081	.	-	.	Parent=AAEL020526-RA
NIGP01000883	VEuPathDB	exon	15533	16162	.	-	.	Parent=AAEL020526-RA
NIGP01000883	VEuPathDB	CDS	2656	3081	.	-	0	Parent=AAEL020526-RA
NIGP01000883	VEuPathDB	CDS	15533	16147	.	-	0	Parent=AAEL020526-RA
NIGP01001010	VEuPathDB	mRNA	245	1129	.	+	.	ID=AAEL022271-RA;geneID=AAEL022271
NIGP01001010	VEuPathDB	exon	245	459	.	+	.	Parent=AAEL022271-RA
NIGP01001010	VEuPathDB	exon	559	940	.	+	.	Parent=AAEL022271-RA
NIGP01001010	VEuPathDB	exon	1006	1129	.	+	.	Parent=AAEL022271-RA
NIGP01001010	VEuPathDB	CDS	247	459	.	+	0	Parent=AAEL022271-RA
NIGP01001010	VEuPathDB	CDS	559	891	.	+	0	Parent=AAEL022271-RA
NIGP01001010	VEuPathDB	mRNA	2485	3385	.	-	.	ID=AAEL025136-RA;geneID=AAEL025136
NIGP01001010	VEuPathDB	exon	2485	2692	.	-	.	Parent=AAEL025136-RA
NIGP01001010	VEuPathDB	exon	2748	3029	.	-	.	Parent=AAEL025136-RA
NIGP01001010	VEuPathDB	exon	3092	3385	.	-	.	Parent=AAEL025136-RA
NIGP01001010	VEuPathDB	CDS	2558	2692	.	-	0	Parent=AAEL025136-RA
NIGP01001010	VEuPathDB	CDS	2748	3029	.	-	0	Parent=AAEL025136-RA
NIGP01001010	VEuPathDB	CDS	3092	3319	.	-	0	Parent=AAEL025136-RA
NIGP01001010	VEuPathDB	mRNA	19625	21121	.	+	.	ID=AAEL020534-RA;geneID=AAEL020534
NIGP01001010	VEuPathDB	exon	19625	19947	.	+	.	Parent=AAEL020534-RA
NIGP01001010	VEuPathDB	exon	20609	20869	.	+	.	Parent=AAEL020534-RA
NIGP01001010	VEuPathDB	exon	20928	21121	.	+	.	Parent=AAEL020534-RA
NIGP01001010	VEuPathDB	CDS	19675	19947	.	+	0	Parent=AAEL020534-RA
NIGP01001010	VEuPathDB	CDS	20609	20869	.	+	0	Parent=AAEL020534-RA
NIGP01001010	VEuPathDB	CDS	20928	21017	.	+	0	Parent=AAEL020534-RA
NIGP01001839	VEuPathDB	mRNA	17518	39665	.	-	.	ID=AAEL020539-RA;geneID=AAEL020539
NIGP01001839	VEuPathDB	exon	17518	18135	.	-	.	Parent=AAEL020539-RA
NIGP01001839	VEuPathDB	exon	18304	18711	.	-	.	Parent=AAEL020539-RA
NIGP01001839	VEuPathDB	exon	18908	19072	.	-	.	Parent=AAEL020539-RA
NIGP01001839	VEuPathDB	exon	38873	39356	.	-	.	Parent=AAEL020539-RA
NIGP01001839	VEuPathDB	exon	39465	39665	.	-	.	Parent=AAEL020539-RA
NIGP01001839	VEuPathDB	CDS	17584	18135	.	-	0	Parent=AAEL020539-RA
NIGP01001839	VEuPathDB	CDS	18304	18711	.	-	0	Parent=AAEL020539-RA
NIGP01001839	VEuPathDB	CDS	18908	19072	.	-	0	Parent=AAEL020539-RA
NIGP01001839	VEuPathDB	CDS	38873	38959	.	-	0	Parent=AAEL020539-RA
NIGP01001839	VEuPathDB	mRNA	17518	39665	.	-	.	ID=AAEL020539-RB;geneID=AAEL020539
NIGP01001839	VEuPathDB	exon	17518	18135	.	-	.	Parent=AAEL020539-RB
NIGP01001839	VEuPathDB	exon	18304	18711	.	-	.	Parent=AAEL020539-RB
NIGP01001839	VEuPathDB	exon	18908	19072	.	-	.	Parent=AAEL020539-RB
NIGP01001839	VEuPathDB	exon	38873	39353	.	-	.	Parent=AAEL020539-RB
NIGP01001839	VEuPathDB	exon	39465	39665	.	-	.	Parent=AAEL020539-RB
NIGP01001839	VEuPathDB	CDS	17584	18135	.	-	0	Parent=AAEL020539-RB
NIGP01001839	VEuPathDB	CDS	18304	18711	.	-	0	Parent=AAEL020539-RB
NIGP01001839	VEuPathDB	CDS	18908	19072	.	-	0	Parent=AAEL020539-RB
NIGP01001839	VEuPathDB	CDS	38873	38959	.	-	0	Parent=AAEL020539-RB
NIGP01001839	VEuPathDB	mRNA	17518	39665	.	-	.	ID=AAEL020539-RC;geneID=AAEL020539
NIGP01001839	VEuPathDB	exon	17518	18135	.	-	.	Parent=AAEL020539-RC
NIGP01001839	VEuPathDB	exon	18304	18711	.	-	.	Parent=AAEL020539-RC
NIGP01001839	VEuPathDB	exon	18908	19072	.	-	.	Parent=AAEL020539-RC
NIGP01001839	VEuPathDB	exon	38873	39665	.	-	.	Parent=AAEL020539-RC
NIGP01001839	VEuPathDB	CDS	17584	18135	.	-	0	Parent=AAEL020539-RC
NIGP01001839	VEuPathDB	CDS	18304	18711	.	-	0	Parent=AAEL020539-RC
NIGP01001839	VEuPathDB	CDS	18908	19072	.	-	0	Parent=AAEL020539-RC
NIGP01001839	VEuPathDB	CDS	38873	38959	.	-	0	Parent=AAEL020539-RC
NIGP01001846	VEuPathDB	pseudogenic_transcript	14167	47152	.	+	.	ID=AAEL023101-RA;geneID=AAEL023101
NIGP01001846	VEuPathDB	exon	14167	14232	.	+	.	Parent=AAEL023101-RA
NIGP01001846	VEuPathDB	exon	14307	14447	.	+	.	Parent=AAEL023101-RA
NIGP01001846	VEuPathDB	exon	36359	38089	.	+	.	Parent=AAEL023101-RA
NIGP01001846	VEuPathDB	exon	46288	47152	.	+	.	Parent=AAEL023101-RA
NIGP01001846	VEuPathDB	lnc_RNA	21692	22251	.	+	.	ID=AAEL020540-RA;geneID=AAEL020540
NIGP01001846	VEuPathDB	exon	21692	21952	.	+	.	Parent=AAEL020540-RA
NIGP01001846	VEuPathDB	exon	22016	22082	.	+	.	Parent=AAEL020540-RA
NIGP01001846	VEuPathDB	exon	22149	22251	.	+	.	Parent=AAEL020540-RA
NIGP01001846	VEuPathDB	lnc_RNA	22060	29108	.	-	.	ID=AAEL026673-RA;geneID=AAEL026673
NIGP01001846	VEuPathDB	exon	22060	22241	.	-	.	Parent=AAEL026673-RA
NIGP01001846	VEuPathDB	exon	29063	29108	.	-	.	Parent=AAEL026673-RA
NIGP01001846	VEuPathDB	lnc_RNA	28468	29102	.	+	.	ID=AAEL027840-RA;geneID=AAEL027840
NIGP01001846	VEuPathDB	exon	28468	28773	.	+	.	Parent=AAEL027840-RA
NIGP01001846	VEuPathDB	exon	28837	28903	.	+	.	Parent=AAEL027840-RA
NIGP01001846	VEuPathDB	exon	28970	29102	.	+	.	Parent=AAEL027840-RA
NIGP01001846	VEuPathDB	pseudogenic_transcript	61559	63203	.	+	.	ID=AAEL027578-RA;geneID=AAEL027578
NIGP01001846	VEuPathDB	exon	61559	61952	.	+	.	Parent=AAEL027578-RA
NIGP01001846	VEuPathDB	exon	62018	63008	.	+	.	Parent=AAEL027578-RA
NIGP01001846	VEuPathDB	exon	63071	63203	.	+	.	Parent=AAEL027578-RA
NIGP01002193	VEuPathDB	pseudogenic_transcript	2756	4764	.	-	.	ID=AAEL025408-RA;geneID=AAEL025408
NIGP01002193	VEuPathDB	exon	2756	4654	.	-	.	Parent=AAEL025408-RA
NIGP01002193	VEuPathDB	exon	4720	4764	.	-	.	Parent=AAEL025408-RA
NIGP01002193	VEuPathDB	lnc_RNA	4769	5458	.	-	.	ID=AAEL021331-RA;geneID=AAEL021331
NIGP01002193	VEuPathDB	exon	4769	4840	.	-	.	Parent=AAEL021331-RA
NIGP01002193	VEuPathDB	exon	5343	5458	.	-	.	Parent=AAEL021331-RA
NIGP01002193	VEuPathDB	mRNA	12565	26873	.	+	.	ID=AAEL020545-RA;geneID=AAEL020545
NIGP01002193	VEuPathDB	exon	12565	12760	.	+	.	Parent=AAEL020545-RA
NIGP01002193	VEuPathDB	exon	12816	12963	.	+	.	Parent=AAEL020545-RA
NIGP01002193	VEuPathDB	exon	21942	22108	.	+	.	Parent=AAEL020545-RA
NIGP01002193	VEuPathDB	exon	24641	24911	.	+	.	Parent=AAEL020545-RA
NIGP01002193	VEuPathDB	exon	26032	26873	.	+	.	Parent=AAEL020545-RA
NIGP01002193	VEuPathDB	CDS	12747	12760	.	+	0	Parent=AAEL020545-RA
NIGP01002193	VEuPathDB	CDS	12816	12963	.	+	1	Parent=AAEL020545-RA
NIGP01002193	VEuPathDB	CDS	21942	22108	.	+	0	Parent=AAEL020545-RA
NIGP01002193	VEuPathDB	CDS	24641	24911	.	+	1	Parent=AAEL020545-RA
NIGP01002193	VEuPathDB	CDS	26032	26706	.	+	0	Parent=AAEL020545-RA
NIGP01002193	VEuPathDB	mRNA	28820	37331	.	-	.	ID=AAEL024300-RA;geneID=AAEL024300
NIGP01002193	VEuPathDB	exon	28820	29193	.	-	.	Parent=AAEL024300-RA
NIGP01002193	VEuPathDB	exon	31019	31109	.	-	.	Parent=AAEL024300-RA
NIGP01002193	VEuPathDB	exon	31171	31351	.	-	.	Parent=AAEL024300-RA
NIGP01002193	VEuPathDB	exon	37257	37331	.	-	.	Parent=AAEL024300-RA
NIGP01002193	VEuPathDB	CDS	28948	29193	.	-	0	Parent=AAEL024300-RA
NIGP01002193	VEuPathDB	CDS	31019	31109	.	-	1	Parent=AAEL024300-RA
NIGP01002193	VEuPathDB	CDS	31171	31346	.	-	0	Parent=AAEL024300-RA
NIGP01001624	VEuPathDB	mRNA	11200	19298	.	+	.	ID=AAEL020551-RA;geneID=AAEL020551
NIGP01001624	VEuPathDB	exon	11200	11313	.	+	.	Parent=AAEL020551-RA
NIGP01001624	VEuPathDB	exon	16554	19298	.	+	.	Parent=AAEL020551-RA
NIGP01001624	VEuPathDB	CDS	16731	19298	.	+	0	Parent=AAEL020551-RA
NIGP01000630	VEuPathDB	mRNA	2715	21224	.	+	.	ID=AAEL020552-RA;geneID=AAEL020552
NIGP01000630	VEuPathDB	exon	2715	2863	.	+	.	Parent=AAEL020552-RA
NIGP01000630	VEuPathDB	exon	2925	3016	.	+	.	Parent=AAEL020552-RA
NIGP01000630	VEuPathDB	exon	3109	3248	.	+	.	Parent=AAEL020552-RA
NIGP01000630	VEuPathDB	exon	3315	3402	.	+	.	Parent=AAEL020552-RA
NIGP01000630	VEuPathDB	exon	19816	19958	.	+	.	Parent=AAEL020552-RA
NIGP01000630	VEuPathDB	exon	20015	20113	.	+	.	Parent=AAEL020552-RA
NIGP01000630	VEuPathDB	exon	20172	20236	.	+	.	Parent=AAEL020552-RA
NIGP01000630	VEuPathDB	exon	20299	20384	.	+	.	Parent=AAEL020552-RA
NIGP01000630	VEuPathDB	exon	20445	20488	.	+	.	Parent=AAEL020552-RA
NIGP01000630	VEuPathDB	exon	20556	21224	.	+	.	Parent=AAEL020552-RA
NIGP01000630	VEuPathDB	CDS	2823	2863	.	+	0	Parent=AAEL020552-RA
NIGP01000630	VEuPathDB	CDS	2925	3016	.	+	1	Parent=AAEL020552-RA
NIGP01000630	VEuPathDB	CDS	3109	3248	.	+	2	Parent=AAEL020552-RA
NIGP01000630	VEuPathDB	CDS	3315	3402	.	+	0	Parent=AAEL020552-RA
NIGP01000630	VEuPathDB	CDS	19816	19958	.	+	2	Parent=AAEL020552-RA
NIGP01000630	VEuPathDB	CDS	20015	20113	.	+	0	Parent=AAEL020552-RA
NIGP01000630	VEuPathDB	CDS	20172	20236	.	+	0	Parent=AAEL020552-RA
NIGP01000630	VEuPathDB	CDS	20299	20384	.	+	1	Parent=AAEL020552-RA
NIGP01000630	VEuPathDB	CDS	20445	20488	.	+	2	Parent=AAEL020552-RA
NIGP01000630	VEuPathDB	CDS	20556	20696	.	+	0	Parent=AAEL020552-RA
NIGP01000630	VEuPathDB	pseudogenic_transcript	23147	26031	.	-	.	ID=AAEL026993-RA;geneID=AAEL026993
NIGP01000630	VEuPathDB	exon	23147	23255	.	-	.	Parent=AAEL026993-RA
NIGP01000630	VEuPathDB	exon	23315	26031	.	-	.	Parent=AAEL026993-RA
NIGP01001589	VEuPathDB	lnc_RNA	1800	2447	.	-	.	ID=AAEL025452-RA;geneID=AAEL025452
NIGP01001589	VEuPathDB	exon	1800	2162	.	-	.	Parent=AAEL025452-RA
NIGP01001589	VEuPathDB	exon	2224	2447	.	-	.	Parent=AAEL025452-RA
NIGP01001589	VEuPathDB	lnc_RNA	9967	10765	.	-	.	ID=AAEL021245-RA;geneID=AAEL021245
NIGP01001589	VEuPathDB	exon	9967	10276	.	-	.	Parent=AAEL021245-RA
NIGP01001589	VEuPathDB	exon	10340	10765	.	-	.	Parent=AAEL021245-RA
NIGP01001589	VEuPathDB	mRNA	14999	15503	.	+	.	ID=AAEL025935-RA;geneID=AAEL025935
NIGP01001589	VEuPathDB	exon	14999	15503	.	+	.	Parent=AAEL025935-RA
NIGP01001589	VEuPathDB	CDS	15102	15440	.	+	0	Parent=AAEL025935-RA
NIGP01001589	VEuPathDB	mRNA	22267	32886	.	-	.	ID=AAEL020555-RA;geneID=AAEL020555
NIGP01001589	VEuPathDB	exon	22267	22364	.	-	.	Parent=AAEL020555-RA
NIGP01001589	VEuPathDB	exon	25283	25443	.	-	.	Parent=AAEL020555-RA
NIGP01001589	VEuPathDB	exon	31554	32072	.	-	.	Parent=AAEL020555-RA
NIGP01001589	VEuPathDB	exon	32334	32449	.	-	.	Parent=AAEL020555-RA
NIGP01001589	VEuPathDB	exon	32517	32886	.	-	.	Parent=AAEL020555-RA
NIGP01001589	VEuPathDB	CDS	22297	22364	.	-	1	Parent=AAEL020555-RA
NIGP01001589	VEuPathDB	CDS	25283	25443	.	-	0	Parent=AAEL020555-RA
NIGP01001589	VEuPathDB	CDS	31554	32072	.	-	0	Parent=AAEL020555-RA
NIGP01001589	VEuPathDB	CDS	32334	32449	.	-	2	Parent=AAEL020555-RA
NIGP01001589	VEuPathDB	CDS	32517	32871	.	-	0	Parent=AAEL020555-RA
NIGP01000329	VEuPathDB	mRNA	20152	34337	.	+	.	ID=AAEL020564-RA;geneID=AAEL020564
NIGP01000329	VEuPathDB	exon	20152	20949	.	+	.	Parent=AAEL020564-RA
NIGP01000329	VEuPathDB	exon	32126	32182	.	+	.	Parent=AAEL020564-RA
NIGP01000329	VEuPathDB	exon	32297	32458	.	+	.	Parent=AAEL020564-RA
NIGP01000329	VEuPathDB	exon	33733	34337	.	+	.	Parent=AAEL020564-RA
NIGP01000329	VEuPathDB	CDS	32134	32182	.	+	0	Parent=AAEL020564-RA
NIGP01000329	VEuPathDB	CDS	32297	32458	.	+	2	Parent=AAEL020564-RA
NIGP01000329	VEuPathDB	CDS	33733	34066	.	+	2	Parent=AAEL020564-RA
NIGP01001081	VEuPathDB	lnc_RNA	9294	21990	.	+	.	ID=AAEL020577-RA;geneID=AAEL020577
NIGP01001081	VEuPathDB	exon	9294	9596	.	+	.	Parent=AAEL020577-RA
NIGP01001081	VEuPathDB	exon	21806	21990	.	+	.	Parent=AAEL020577-RA
NIGP01001081	VEuPathDB	mRNA	28359	29458	.	+	.	ID=AAEL021133-RA;geneID=AAEL021133
NIGP01001081	VEuPathDB	exon	28359	28593	.	+	.	Parent=AAEL021133-RA
NIGP01001081	VEuPathDB	exon	28778	28965	.	+	.	Parent=AAEL021133-RA
NIGP01001081	VEuPathDB	exon	29024	29458	.	+	.	Parent=AAEL021133-RA
NIGP01001081	VEuPathDB	CDS	28359	28593	.	+	0	Parent=AAEL021133-RA
NIGP01001081	VEuPathDB	CDS	28778	28965	.	+	2	Parent=AAEL021133-RA
NIGP01001081	VEuPathDB	CDS	29024	29458	.	+	0	Parent=AAEL021133-RA
NIGP01001081	VEuPathDB	mRNA	29633	30022	.	+	.	ID=AAEL026871-RA;geneID=AAEL026871
NIGP01001081	VEuPathDB	exon	29633	29904	.	+	.	Parent=AAEL026871-RA
NIGP01001081	VEuPathDB	exon	29962	30022	.	+	.	Parent=AAEL026871-RA
NIGP01001081	VEuPathDB	CDS	29633	29904	.	+	0	Parent=AAEL026871-RA
NIGP01001081	VEuPathDB	CDS	29962	30022	.	+	1	Parent=AAEL026871-RA
NIGP01000573	VEuPathDB	mRNA	3053	4809	.	+	.	ID=AAEL028006-RA;geneID=AAEL028006
NIGP01000573	VEuPathDB	exon	3053	3347	.	+	.	Parent=AAEL028006-RA
NIGP01000573	VEuPathDB	exon	4244	4809	.	+	.	Parent=AAEL028006-RA
NIGP01000573	VEuPathDB	CDS	3092	3347	.	+	0	Parent=AAEL028006-RA
NIGP01000573	VEuPathDB	CDS	4244	4809	.	+	2	Parent=AAEL028006-RA
NIGP01000573	VEuPathDB	mRNA	13651	24007	.	-	.	ID=AAEL020590-RA;geneID=AAEL020590
NIGP01000573	VEuPathDB	exon	13651	14033	.	-	.	Parent=AAEL020590-RA
NIGP01000573	VEuPathDB	exon	14098	14349	.	-	.	Parent=AAEL020590-RA
NIGP01000573	VEuPathDB	exon	14409	14992	.	-	.	Parent=AAEL020590-RA
NIGP01000573	VEuPathDB	exon	15051	15163	.	-	.	Parent=AAEL020590-RA
NIGP01000573	VEuPathDB	exon	23655	24007	.	-	.	Parent=AAEL020590-RA
NIGP01000573	VEuPathDB	CDS	13748	14033	.	-	1	Parent=AAEL020590-RA
NIGP01000573	VEuPathDB	CDS	14098	14349	.	-	1	Parent=AAEL020590-RA
NIGP01000573	VEuPathDB	CDS	14409	14992	.	-	0	Parent=AAEL020590-RA
NIGP01000573	VEuPathDB	CDS	15051	15163	.	-	2	Parent=AAEL020590-RA
NIGP01000573	VEuPathDB	CDS	23655	23751	.	-	0	Parent=AAEL020590-RA
NIGP01001363	VEuPathDB	mRNA	5791	6396	.	-	.	ID=AAEL020591-RA;geneID=AAEL020591
NIGP01001363	VEuPathDB	exon	5791	6396	.	-	.	Parent=AAEL020591-RA
NIGP01001363	VEuPathDB	CDS	5791	5924	.	-	0	Parent=AAEL020591-RA
NIGP01001363	VEuPathDB	lnc_RNA	6657	22556	.	-	.	ID=AAEL025189-RB;geneID=AAEL025189
NIGP01001363	VEuPathDB	exon	6657	6794	.	-	.	Parent=AAEL025189-RB
NIGP01001363	VEuPathDB	exon	7052	7463	.	-	.	Parent=AAEL025189-RB
NIGP01001363	VEuPathDB	exon	21289	21409	.	-	.	Parent=AAEL025189-RB
NIGP01001363	VEuPathDB	exon	22026	22556	.	-	.	Parent=AAEL025189-RB
NIGP01001363	VEuPathDB	lnc_RNA	7017	22556	.	-	.	ID=AAEL025189-RA;geneID=AAEL025189
NIGP01001363	VEuPathDB	exon	7017	7463	.	-	.	Parent=AAEL025189-RA
NIGP01001363	VEuPathDB	exon	21289	21409	.	-	.	Parent=AAEL025189-RA
NIGP01001363	VEuPathDB	exon	22026	22556	.	-	.	Parent=AAEL025189-RA
NIGP01001363	VEuPathDB	lnc_RNA	7017	22556	.	-	.	ID=AAEL025189-RC;geneID=AAEL025189
NIGP01001363	VEuPathDB	exon	7017	7463	.	-	.	Parent=AAEL025189-RC
NIGP01001363	VEuPathDB	exon	21289	21409	.	-	.	Parent=AAEL025189-RC
NIGP01001363	VEuPathDB	exon	22195	22556	.	-	.	Parent=AAEL025189-RC
NIGP01001247	VEuPathDB	pseudogenic_transcript	2375	2977	.	-	.	ID=AAEL025357-RA;geneID=AAEL025357
NIGP01001247	VEuPathDB	exon	2375	2977	.	-	.	Parent=AAEL025357-RA
NIGP01001247	VEuPathDB	mRNA	5289	5666	.	-	.	ID=AAEL023203-RA;geneID=AAEL023203
NIGP01001247	VEuPathDB	exon	5289	5666	.	-	.	Parent=AAEL023203-RA
NIGP01001247	VEuPathDB	CDS	5289	5666	.	-	0	Parent=AAEL023203-RA
NIGP01001247	VEuPathDB	mRNA	5849	6523	.	+	.	ID=AAEL020601-RA;geneID=AAEL020601
NIGP01001247	VEuPathDB	exon	5849	6258	.	+	.	Parent=AAEL020601-RA
NIGP01001247	VEuPathDB	exon	6493	6523	.	+	.	Parent=AAEL020601-RA
NIGP01001247	VEuPathDB	CDS	5945	6258	.	+	0	Parent=AAEL020601-RA
NIGP01001247	VEuPathDB	CDS	6493	6523	.	+	1	Parent=AAEL020601-RA
NIGP01001247	VEuPathDB	pseudogenic_transcript	7133	14268	.	-	.	ID=AAEL027640-RA;geneID=AAEL027640
NIGP01001247	VEuPathDB	exon	7133	7227	.	-	.	Parent=AAEL027640-RA
NIGP01001247	VEuPathDB	exon	7297	7656	.	-	.	Parent=AAEL027640-RA
NIGP01001247	VEuPathDB	exon	13262	13399	.	-	.	Parent=AAEL027640-RA
NIGP01001247	VEuPathDB	exon	13476	14268	.	-	.	Parent=AAEL027640-RA
NIGP01000461	VEuPathDB	mRNA	7480	9896	.	+	.	ID=AAEL020609-RA;geneID=AAEL020609
NIGP01000461	VEuPathDB	exon	7480	8143	.	+	.	Parent=AAEL020609-RA
NIGP01000461	VEuPathDB	exon	8200	8281	.	+	.	Parent=AAEL020609-RA
NIGP01000461	VEuPathDB	exon	8342	9487	.	+	.	Parent=AAEL020609-RA
NIGP01000461	VEuPathDB	exon	9552	9896	.	+	.	Parent=AAEL020609-RA
NIGP01000461	VEuPathDB	CDS	7480	8143	.	+	0	Parent=AAEL020609-RA
NIGP01000461	VEuPathDB	CDS	8200	8281	.	+	2	Parent=AAEL020609-RA
NIGP01000461	VEuPathDB	CDS	8342	9487	.	+	1	Parent=AAEL020609-RA
NIGP01000461	VEuPathDB	CDS	9552	9768	.	+	1	Parent=AAEL020609-RA
NIGP01000600	VEuPathDB	lnc_RNA	7580	8569	.	-	.	ID=AAEL020611-RA;geneID=AAEL020611
NIGP01000600	VEuPathDB	exon	7580	7794	.	-	.	Parent=AAEL020611-RA
NIGP01000600	VEuPathDB	exon	7897	8031	.	-	.	Parent=AAEL020611-RA
NIGP01000600	VEuPathDB	exon	8089	8326	.	-	.	Parent=AAEL020611-RA
NIGP01000600	VEuPathDB	exon	8391	8569	.	-	.	Parent=AAEL020611-RA
NIGP01000600	VEuPathDB	mRNA	24502	25828	.	+	.	ID=AAEL025984-RA;geneID=AAEL025984
NIGP01000600	VEuPathDB	exon	24502	24833	.	+	.	Parent=AAEL025984-RA
NIGP01000600	VEuPathDB	exon	25115	25828	.	+	.	Parent=AAEL025984-RA
NIGP01000600	VEuPathDB	CDS	25159	25458	.	+	0	Parent=AAEL025984-RA
NIGP01000532	VEuPathDB	mRNA	3854	4443	.	+	.	ID=AAEL029049-RA;geneID=AAEL029049
NIGP01000532	VEuPathDB	exon	3854	3884	.	+	.	Parent=AAEL029049-RA
NIGP01000532	VEuPathDB	exon	3946	4443	.	+	.	Parent=AAEL029049-RA
NIGP01000532	VEuPathDB	CDS	3859	3884	.	+	0	Parent=AAEL029049-RA
NIGP01000532	VEuPathDB	CDS	3946	4216	.	+	1	Parent=AAEL029049-RA
NIGP01000532	VEuPathDB	mRNA	47995	49879	.	+	.	ID=AAEL020643-RA;geneID=AAEL020643
NIGP01000532	VEuPathDB	exon	47995	48257	.	+	.	Parent=AAEL020643-RA
NIGP01000532	VEuPathDB	exon	48833	49879	.	+	.	Parent=AAEL020643-RA
NIGP01000532	VEuPathDB	CDS	48131	48257	.	+	0	Parent=AAEL020643-RA
NIGP01000532	VEuPathDB	CDS	48833	49563	.	+	2	Parent=AAEL020643-RA
NIGP01000532	VEuPathDB	mRNA	47995	49879	.	+	.	ID=AAEL020643-RB;geneID=AAEL020643
NIGP01000532	VEuPathDB	exon	47995	48261	.	+	.	Parent=AAEL020643-RB
NIGP01000532	VEuPathDB	exon	48837	49879	.	+	.	Parent=AAEL020643-RB
NIGP01000532	VEuPathDB	CDS	48131	48261	.	+	0	Parent=AAEL020643-RB
NIGP01000532	VEuPathDB	CDS	48837	49563	.	+	1	Parent=AAEL020643-RB
NIGP01001615	VEuPathDB	mRNA	18013	29834	.	-	.	ID=AAEL020652-RA;geneID=AAEL020652
NIGP01001615	VEuPathDB	exon	18013	19272	.	-	.	Parent=AAEL020652-RA
NIGP01001615	VEuPathDB	exon	29124	29834	.	-	.	Parent=AAEL020652-RA
NIGP01001615	VEuPathDB	CDS	18040	19272	.	-	0	Parent=AAEL020652-RA
NIGP01001615	VEuPathDB	CDS	29124	29771	.	-	0	Parent=AAEL020652-RA
NIGP01000225	VEuPathDB	mRNA	37	5424	.	+	.	ID=AAEL020670-RA;geneID=AAEL020670
NIGP01000225	VEuPathDB	exon	37	3614	.	+	.	Parent=AAEL020670-RA
NIGP01000225	VEuPathDB	exon	3676	3780	.	+	.	Parent=AAEL020670-RA
NIGP01000225	VEuPathDB	exon	3844	4667	.	+	.	Parent=AAEL020670-RA
NIGP01000225	VEuPathDB	exon	4722	5424	.	+	.	Parent=AAEL020670-RA
NIGP01000225	VEuPathDB	CDS	37	3614	.	+	0	Parent=AAEL020670-RA
NIGP01000225	VEuPathDB	CDS	3676	3780	.	+	1	Parent=AAEL020670-RA
NIGP01000225	VEuPathDB	CDS	3844	4667	.	+	1	Parent=AAEL020670-RA
NIGP01000225	VEuPathDB	CDS	4722	5059	.	+	2	Parent=AAEL020670-RA
NIGP01000225	VEuPathDB	mRNA	13896	27340	.	-	.	ID=AAEL025287-RA;geneID=AAEL025287
NIGP01000225	VEuPathDB	exon	13896	14365	.	-	.	Parent=AAEL025287-RA
NIGP01000225	VEuPathDB	exon	25784	27340	.	-	.	Parent=AAEL025287-RA
NIGP01000225	VEuPathDB	CDS	13929	14365	.	-	2	Parent=AAEL025287-RA
NIGP01000225	VEuPathDB	CDS	25784	27164	.	-	0	Parent=AAEL025287-RA
NIGP01001871	VEuPathDB	lnc_RNA	18476	19288	.	+	.	ID=AAEL024415-RA;geneID=AAEL024415
NIGP01001871	VEuPathDB	exon	18476	18821	.	+	.	Parent=AAEL024415-RA
NIGP01001871	VEuPathDB	exon	18889	18962	.	+	.	Parent=AAEL024415-RA
NIGP01001871	VEuPathDB	exon	19034	19158	.	+	.	Parent=AAEL024415-RA
NIGP01001871	VEuPathDB	exon	19215	19288	.	+	.	Parent=AAEL024415-RA
NIGP01001871	VEuPathDB	pseudogenic_transcript	20304	21667	.	+	.	ID=AAEL020686-RA;geneID=AAEL020686
NIGP01001871	VEuPathDB	exon	20304	20325	.	+	.	Parent=AAEL020686-RA
NIGP01001871	VEuPathDB	exon	20497	20618	.	+	.	Parent=AAEL020686-RA
NIGP01001871	VEuPathDB	exon	20792	21313	.	+	.	Parent=AAEL020686-RA
NIGP01001871	VEuPathDB	exon	21370	21667	.	+	.	Parent=AAEL020686-RA
NIGP01000376	VEuPathDB	mRNA	8341	10227	.	-	.	ID=AAEL021809-RA;geneID=AAEL021809
NIGP01000376	VEuPathDB	exon	8341	9917	.	-	.	Parent=AAEL021809-RA
NIGP01000376	VEuPathDB	exon	10022	10227	.	-	.	Parent=AAEL021809-RA
NIGP01000376	VEuPathDB	CDS	8734	9917	.	-	2	Parent=AAEL021809-RA
NIGP01000376	VEuPathDB	CDS	10022	10052	.	-	0	Parent=AAEL021809-RA
NIGP01000376	VEuPathDB	lnc_RNA	16771	49759	.	+	.	ID=AAEL020701-RA;geneID=AAEL020701
NIGP01000376	VEuPathDB	exon	16771	17180	.	+	.	Parent=AAEL020701-RA
NIGP01000376	VEuPathDB	exon	30459	30977	.	+	.	Parent=AAEL020701-RA
NIGP01000376	VEuPathDB	exon	49241	49759	.	+	.	Parent=AAEL020701-RA
NIGP01001705	VEuPathDB	mRNA	2287	7958	.	+	.	ID=AAEL020707-RB;geneID=AAEL020707
NIGP01001705	VEuPathDB	exon	2287	2622	.	+	.	Parent=AAEL020707-RB
NIGP01001705	VEuPathDB	exon	2685	2812	.	+	.	Parent=AAEL020707-RB
NIGP01001705	VEuPathDB	exon	2881	3201	.	+	.	Parent=AAEL020707-RB
NIGP01001705	VEuPathDB	exon	3953	4154	.	+	.	Parent=AAEL020707-RB
NIGP01001705	VEuPathDB	exon	4219	4419	.	+	.	Parent=AAEL020707-RB
NIGP01001705	VEuPathDB	exon	4901	7958	.	+	.	Parent=AAEL020707-RB
NIGP01001705	VEuPathDB	CDS	2499	2622	.	+	0	Parent=AAEL020707-RB
NIGP01001705	VEuPathDB	CDS	2685	2812	.	+	2	Parent=AAEL020707-RB
NIGP01001705	VEuPathDB	CDS	2881	3201	.	+	0	Parent=AAEL020707-RB
NIGP01001705	VEuPathDB	CDS	3953	4154	.	+	0	Parent=AAEL020707-RB
NIGP01001705	VEuPathDB	CDS	4219	4419	.	+	2	Parent=AAEL020707-RB
NIGP01001705	VEuPathDB	CDS	4901	5379	.	+	2	Parent=AAEL020707-RB
NIGP01001705	VEuPathDB	mRNA	2287	7958	.	+	.	ID=AAEL020707-RC;geneID=AAEL020707
NIGP01001705	VEuPathDB	exon	2287	2622	.	+	.	Parent=AAEL020707-RC
NIGP01001705	VEuPathDB	exon	2685	2812	.	+	.	Parent=AAEL020707-RC
NIGP01001705	VEuPathDB	exon	2881	3201	.	+	.	Parent=AAEL020707-RC
NIGP01001705	VEuPathDB	exon	3953	4154	.	+	.	Parent=AAEL020707-RC
NIGP01001705	VEuPathDB	exon	4219	4419	.	+	.	Parent=AAEL020707-RC
NIGP01001705	VEuPathDB	exon	4901	7958	.	+	.	Parent=AAEL020707-RC
NIGP01001705	VEuPathDB	CDS	5376	7907	.	+	0	Parent=AAEL020707-RC
NIGP01001705	VEuPathDB	mRNA	2657	7958	.	+	.	ID=AAEL020707-RA;geneID=AAEL020707
NIGP01001705	VEuPathDB	exon	2657	2812	.	+	.	Parent=AAEL020707-RA
NIGP01001705	VEuPathDB	exon	2881	3201	.	+	.	Parent=AAEL020707-RA
NIGP01001705	VEuPathDB	exon	3953	4154	.	+	.	Parent=AAEL020707-RA
NIGP01001705	VEuPathDB	exon	4219	4419	.	+	.	Parent=AAEL020707-RA
NIGP01001705	VEuPathDB	exon	4901	7958	.	+	.	Parent=AAEL020707-RA
NIGP01001705	VEuPathDB	CDS	5376	7907	.	+	0	Parent=AAEL020707-RA
NIGP01001705	VEuPathDB	lnc_RNA	16809	18177	.	+	.	ID=AAEL026658-RA;geneID=AAEL026658
NIGP01001705	VEuPathDB	exon	16809	17078	.	+	.	Parent=AAEL026658-RA
NIGP01001705	VEuPathDB	exon	17831	18034	.	+	.	Parent=AAEL026658-RA
NIGP01001705	VEuPathDB	exon	18099	18177	.	+	.	Parent=AAEL026658-RA
NIGP01001705	VEuPathDB	mRNA	28840	29893	.	-	.	ID=AAEL025330-RA;geneID=AAEL025330
NIGP01001705	VEuPathDB	exon	28840	29893	.	-	.	Parent=AAEL025330-RA
NIGP01001705	VEuPathDB	CDS	29414	29893	.	-	0	Parent=AAEL025330-RA
NIGP01000675	VEuPathDB	mRNA	2759	3621	.	-	.	ID=AAEL020721-RA;geneID=AAEL020721
NIGP01000675	VEuPathDB	exon	2759	2803	.	-	.	Parent=AAEL020721-RA
NIGP01000675	VEuPathDB	exon	2978	3115	.	-	.	Parent=AAEL020721-RA
NIGP01000675	VEuPathDB	exon	3182	3621	.	-	.	Parent=AAEL020721-RA
NIGP01000675	VEuPathDB	CDS	2759	2803	.	-	0	Parent=AAEL020721-RA
NIGP01000675	VEuPathDB	CDS	2978	3115	.	-	0	Parent=AAEL020721-RA
NIGP01000675	VEuPathDB	CDS	3182	3532	.	-	0	Parent=AAEL020721-RA
NIGP01000775	VEuPathDB	mRNA	17810	18868	.	-	.	ID=AAEL022544-RA;geneID=AAEL022544
NIGP01000775	VEuPathDB	exon	17810	18111	.	-	.	Parent=AAEL022544-RA
NIGP01000775	VEuPathDB	exon	18166	18410	.	-	.	Parent=AAEL022544-RA
NIGP01000775	VEuPathDB	exon	18468	18559	.	-	.	Parent=AAEL022544-RA
NIGP01000775	VEuPathDB	exon	18615	18688	.	-	.	Parent=AAEL022544-RA
NIGP01000775	VEuPathDB	exon	18745	18868	.	-	.	Parent=AAEL022544-RA
NIGP01000775	VEuPathDB	CDS	17810	18111	.	-	2	Parent=AAEL022544-RA
NIGP01000775	VEuPathDB	CDS	18166	18410	.	-	1	Parent=AAEL022544-RA
NIGP01000775	VEuPathDB	CDS	18468	18559	.	-	0	Parent=AAEL022544-RA
NIGP01000775	VEuPathDB	CDS	18615	18688	.	-	2	Parent=AAEL022544-RA
NIGP01000775	VEuPathDB	CDS	18745	18799	.	-	0	Parent=AAEL022544-RA
NIGP01000775	VEuPathDB	mRNA	18876	20028	.	-	.	ID=AAEL020743-RA;geneID=AAEL020743
NIGP01000775	VEuPathDB	exon	18876	18979	.	-	.	Parent=AAEL020743-RA
NIGP01000775	VEuPathDB	exon	19046	20028	.	-	.	Parent=AAEL020743-RA
NIGP01000775	VEuPathDB	CDS	18876	18979	.	-	2	Parent=AAEL020743-RA
NIGP01000775	VEuPathDB	CDS	19046	19574	.	-	0	Parent=AAEL020743-RA
NIGP01000775	VEuPathDB	mRNA	34417	35940	.	+	.	ID=AAEL024357-RA;geneID=AAEL024357
NIGP01000775	VEuPathDB	exon	34417	35723	.	+	.	Parent=AAEL024357-RA
NIGP01000775	VEuPathDB	exon	35786	35940	.	+	.	Parent=AAEL024357-RA
NIGP01000775	VEuPathDB	CDS	35048	35723	.	+	0	Parent=AAEL024357-RA
NIGP01000775	VEuPathDB	CDS	35786	35940	.	+	2	Parent=AAEL024357-RA
NIGP01000775	VEuPathDB	mRNA	35948	38565	.	+	.	ID=AAEL025562-RA;geneID=AAEL025562
NIGP01000775	VEuPathDB	exon	35948	36020	.	+	.	Parent=AAEL025562-RA
NIGP01000775	VEuPathDB	exon	36082	36155	.	+	.	Parent=AAEL025562-RA
NIGP01000775	VEuPathDB	exon	36212	36309	.	+	.	Parent=AAEL025562-RA
NIGP01000775	VEuPathDB	exon	36369	36598	.	+	.	Parent=AAEL025562-RA
NIGP01000775	VEuPathDB	exon	36662	38565	.	+	.	Parent=AAEL025562-RA
NIGP01000775	VEuPathDB	CDS	36481	36598	.	+	0	Parent=AAEL025562-RA
NIGP01000775	VEuPathDB	CDS	36662	37140	.	+	2	Parent=AAEL025562-RA
NIGP01000106	VEuPathDB	lnc_RNA	79125	79979	.	+	.	ID=AAEL020746-RA;geneID=AAEL020746
NIGP01000106	VEuPathDB	exon	79125	79187	.	+	.	Parent=AAEL020746-RA
NIGP01000106	VEuPathDB	exon	79291	79979	.	+	.	Parent=AAEL020746-RA
NIGP01000793	VEuPathDB	lnc_RNA	4	1227	.	+	.	ID=AAEL023081-RA;geneID=AAEL023081
NIGP01000793	VEuPathDB	exon	4	62	.	+	.	Parent=AAEL023081-RA
NIGP01000793	VEuPathDB	exon	799	901	.	+	.	Parent=AAEL023081-RA
NIGP01000793	VEuPathDB	exon	961	1227	.	+	.	Parent=AAEL023081-RA
NIGP01000793	VEuPathDB	mRNA	1237	6897	.	+	.	ID=AAEL021697-RA;geneID=AAEL021697
NIGP01000793	VEuPathDB	exon	1237	1289	.	+	.	Parent=AAEL021697-RA
NIGP01000793	VEuPathDB	exon	5902	6016	.	+	.	Parent=AAEL021697-RA
NIGP01000793	VEuPathDB	exon	6087	6211	.	+	.	Parent=AAEL021697-RA
NIGP01000793	VEuPathDB	exon	6272	6897	.	+	.	Parent=AAEL021697-RA
NIGP01000793	VEuPathDB	CDS	1287	1289	.	+	0	Parent=AAEL021697-RA
NIGP01000793	VEuPathDB	CDS	5902	6016	.	+	0	Parent=AAEL021697-RA
NIGP01000793	VEuPathDB	CDS	6087	6211	.	+	2	Parent=AAEL021697-RA
NIGP01000793	VEuPathDB	CDS	6272	6607	.	+	0	Parent=AAEL021697-RA
NIGP01000793	VEuPathDB	lnc_RNA	8071	8540	.	+	.	ID=AAEL025297-RA;geneID=AAEL025297
NIGP01000793	VEuPathDB	exon	8071	8250	.	+	.	Parent=AAEL025297-RA
NIGP01000793	VEuPathDB	exon	8326	8540	.	+	.	Parent=AAEL025297-RA
NIGP01000793	VEuPathDB	mRNA	10956	19374	.	-	.	ID=AAEL020754-RA;geneID=AAEL020754
NIGP01000793	VEuPathDB	exon	10956	12103	.	-	.	Parent=AAEL020754-RA
NIGP01000793	VEuPathDB	exon	18606	19374	.	-	.	Parent=AAEL020754-RA
NIGP01000793	VEuPathDB	CDS	11997	12103	.	-	2	Parent=AAEL020754-RA
NIGP01000793	VEuPathDB	CDS	18606	19374	.	-	0	Parent=AAEL020754-RA
NIGP01001136	VEuPathDB	mRNA	4510	4896	.	+	.	ID=AAEL020774-RA;geneID=AAEL020774
NIGP01001136	VEuPathDB	exon	4510	4896	.	+	.	Parent=AAEL020774-RA
NIGP01001136	VEuPathDB	CDS	4510	4896	.	+	0	Parent=AAEL020774-RA
NIGP01002176	VEuPathDB	mRNA	12636	14578	.	+	.	ID=AAEL021711-RD;geneID=AAEL021711
NIGP01002176	VEuPathDB	exon	12636	12706	.	+	.	Parent=AAEL021711-RD
NIGP01002176	VEuPathDB	exon	12837	12979	.	+	.	Parent=AAEL021711-RD
NIGP01002176	VEuPathDB	exon	13045	13352	.	+	.	Parent=AAEL021711-RD
NIGP01002176	VEuPathDB	exon	13412	14110	.	+	.	Parent=AAEL021711-RD
NIGP01002176	VEuPathDB	exon	14181	14578	.	+	.	Parent=AAEL021711-RD
NIGP01002176	VEuPathDB	CDS	13104	13352	.	+	0	Parent=AAEL021711-RD
NIGP01002176	VEuPathDB	CDS	13412	14110	.	+	0	Parent=AAEL021711-RD
NIGP01002176	VEuPathDB	CDS	14181	14291	.	+	0	Parent=AAEL021711-RD
NIGP01002176	VEuPathDB	mRNA	12718	14578	.	+	.	ID=AAEL021711-RB;geneID=AAEL021711
NIGP01002176	VEuPathDB	exon	12718	12979	.	+	.	Parent=AAEL021711-RB
NIGP01002176	VEuPathDB	exon	13045	13352	.	+	.	Parent=AAEL021711-RB
NIGP01002176	VEuPathDB	exon	13412	13424	.	+	.	Parent=AAEL021711-RB
NIGP01002176	VEuPathDB	exon	13488	14110	.	+	.	Parent=AAEL021711-RB
NIGP01002176	VEuPathDB	exon	14181	14578	.	+	.	Parent=AAEL021711-RB
NIGP01002176	VEuPathDB	CDS	13104	13352	.	+	0	Parent=AAEL021711-RB
NIGP01002176	VEuPathDB	CDS	13412	13424	.	+	0	Parent=AAEL021711-RB
NIGP01002176	VEuPathDB	CDS	13488	14110	.	+	2	Parent=AAEL021711-RB
NIGP01002176	VEuPathDB	CDS	14181	14291	.	+	0	Parent=AAEL021711-RB
NIGP01002176	VEuPathDB	mRNA	12718	14578	.	+	.	ID=AAEL021711-RE;geneID=AAEL021711
NIGP01002176	VEuPathDB	exon	12718	12979	.	+	.	Parent=AAEL021711-RE
NIGP01002176	VEuPathDB	exon	13045	13352	.	+	.	Parent=AAEL021711-RE
NIGP01002176	VEuPathDB	exon	13412	13418	.	+	.	Parent=AAEL021711-RE
NIGP01002176	VEuPathDB	exon	13488	14110	.	+	.	Parent=AAEL021711-RE
NIGP01002176	VEuPathDB	exon	14181	14578	.	+	.	Parent=AAEL021711-RE
NIGP01002176	VEuPathDB	CDS	13104	13352	.	+	0	Parent=AAEL021711-RE
NIGP01002176	VEuPathDB	CDS	13412	13418	.	+	0	Parent=AAEL021711-RE
NIGP01002176	VEuPathDB	CDS	13488	14110	.	+	2	Parent=AAEL021711-RE
NIGP01002176	VEuPathDB	CDS	14181	14291	.	+	0	Parent=AAEL021711-RE
NIGP01002176	VEuPathDB	mRNA	12718	14765	.	+	.	ID=AAEL021711-RA;geneID=AAEL021711
NIGP01002176	VEuPathDB	exon	12718	12979	.	+	.	Parent=AAEL021711-RA
NIGP01002176	VEuPathDB	exon	13045	13352	.	+	.	Parent=AAEL021711-RA
NIGP01002176	VEuPathDB	exon	13412	14110	.	+	.	Parent=AAEL021711-RA
NIGP01002176	VEuPathDB	exon	14181	14765	.	+	.	Parent=AAEL021711-RA
NIGP01002176	VEuPathDB	CDS	13104	13352	.	+	0	Parent=AAEL021711-RA
NIGP01002176	VEuPathDB	CDS	13412	14110	.	+	0	Parent=AAEL021711-RA
NIGP01002176	VEuPathDB	CDS	14181	14291	.	+	0	Parent=AAEL021711-RA
NIGP01002176	VEuPathDB	mRNA	12719	14578	.	+	.	ID=AAEL021711-RC;geneID=AAEL021711
NIGP01002176	VEuPathDB	exon	12719	12979	.	+	.	Parent=AAEL021711-RC
NIGP01002176	VEuPathDB	exon	13045	13350	.	+	.	Parent=AAEL021711-RC
NIGP01002176	VEuPathDB	exon	13412	13431	.	+	.	Parent=AAEL021711-RC
NIGP01002176	VEuPathDB	exon	13488	14110	.	+	.	Parent=AAEL021711-RC
NIGP01002176	VEuPathDB	exon	14181	14578	.	+	.	Parent=AAEL021711-RC
NIGP01002176	VEuPathDB	CDS	13226	13350	.	+	0	Parent=AAEL021711-RC
NIGP01002176	VEuPathDB	CDS	13412	13431	.	+	1	Parent=AAEL021711-RC
NIGP01002176	VEuPathDB	CDS	13488	14110	.	+	2	Parent=AAEL021711-RC
NIGP01002176	VEuPathDB	CDS	14181	14291	.	+	0	Parent=AAEL021711-RC
NIGP01002176	VEuPathDB	mRNA	65653	66368	.	-	.	ID=AAEL020781-RA;geneID=AAEL020781
NIGP01002176	VEuPathDB	exon	65653	65810	.	-	.	Parent=AAEL020781-RA
NIGP01002176	VEuPathDB	exon	65888	66130	.	-	.	Parent=AAEL020781-RA
NIGP01002176	VEuPathDB	exon	66203	66368	.	-	.	Parent=AAEL020781-RA
NIGP01002176	VEuPathDB	CDS	65719	65810	.	-	2	Parent=AAEL020781-RA
NIGP01002176	VEuPathDB	CDS	65888	66130	.	-	2	Parent=AAEL020781-RA
NIGP01002176	VEuPathDB	CDS	66203	66326	.	-	0	Parent=AAEL020781-RA
NIGP01001749	VEuPathDB	lnc_RNA	28082	28511	.	+	.	ID=AAEL020784-RA;geneID=AAEL020784
NIGP01001749	VEuPathDB	exon	28082	28273	.	+	.	Parent=AAEL020784-RA
NIGP01001749	VEuPathDB	exon	28332	28511	.	+	.	Parent=AAEL020784-RA
NIGP01001711	VEuPathDB	mRNA	3031	5975	.	-	.	ID=AAEL020799-RA;geneID=AAEL020799
NIGP01001711	VEuPathDB	exon	3031	4877	.	-	.	Parent=AAEL020799-RA
NIGP01001711	VEuPathDB	exon	4934	5283	.	-	.	Parent=AAEL020799-RA
NIGP01001711	VEuPathDB	exon	5351	5975	.	-	.	Parent=AAEL020799-RA
NIGP01001711	VEuPathDB	CDS	3174	4877	.	-	1	Parent=AAEL020799-RA
NIGP01001711	VEuPathDB	CDS	4934	5283	.	-	0	Parent=AAEL020799-RA
NIGP01001711	VEuPathDB	CDS	5351	5902	.	-	0	Parent=AAEL020799-RA
NIGP01000172	VEuPathDB	mRNA	10996	12003	.	+	.	ID=AAEL020814-RA;geneID=AAEL020814
NIGP01000172	VEuPathDB	exon	10996	12003	.	+	.	Parent=AAEL020814-RA
NIGP01000172	VEuPathDB	CDS	10996	12003	.	+	0	Parent=AAEL020814-RA
NIGP01001986	VEuPathDB	mRNA	8414	9795	.	+	.	ID=AAEL020820-RA;geneID=AAEL020820
NIGP01001986	VEuPathDB	exon	8414	8519	.	+	.	Parent=AAEL020820-RA
NIGP01001986	VEuPathDB	exon	8583	9795	.	+	.	Parent=AAEL020820-RA
NIGP01001986	VEuPathDB	CDS	8655	9545	.	+	0	Parent=AAEL020820-RA
NIGP01001986	VEuPathDB	mRNA	16292	18146	.	-	.	ID=AAEL025388-RA;geneID=AAEL025388
NIGP01001986	VEuPathDB	exon	16292	16542	.	-	.	Parent=AAEL025388-RA
NIGP01001986	VEuPathDB	exon	16601	16976	.	-	.	Parent=AAEL025388-RA
NIGP01001986	VEuPathDB	exon	17721	17823	.	-	.	Parent=AAEL025388-RA
NIGP01001986	VEuPathDB	exon	17984	18043	.	-	.	Parent=AAEL025388-RA
NIGP01001986	VEuPathDB	exon	18119	18146	.	-	.	Parent=AAEL025388-RA
NIGP01001986	VEuPathDB	CDS	16400	16542	.	-	2	Parent=AAEL025388-RA
NIGP01001986	VEuPathDB	CDS	16601	16976	.	-	0	Parent=AAEL025388-RA
NIGP01001986	VEuPathDB	CDS	17721	17823	.	-	1	Parent=AAEL025388-RA
NIGP01001986	VEuPathDB	CDS	17984	18021	.	-	0	Parent=AAEL025388-RA
NIGP01001335	VEuPathDB	mRNA	17510	18658	.	+	.	ID=AAEL020853-RA;geneID=AAEL020853
NIGP01001335	VEuPathDB	exon	17510	17616	.	+	.	Parent=AAEL020853-RA
NIGP01001335	VEuPathDB	exon	17698	18167	.	+	.	Parent=AAEL020853-RA
NIGP01001335	VEuPathDB	exon	18232	18658	.	+	.	Parent=AAEL020853-RA
NIGP01001335	VEuPathDB	CDS	17529	17616	.	+	0	Parent=AAEL020853-RA
NIGP01001335	VEuPathDB	CDS	17698	18077	.	+	2	Parent=AAEL020853-RA
NIGP01000619	VEuPathDB	lnc_RNA	7786	8919	.	-	.	ID=AAEL020871-RA;geneID=AAEL020871
NIGP01000619	VEuPathDB	exon	7786	8307	.	-	.	Parent=AAEL020871-RA
NIGP01000619	VEuPathDB	exon	8366	8919	.	-	.	Parent=AAEL020871-RA
NIGP01000619	VEuPathDB	tRNA	10954	11025	.	-	.	ID=AAEL028890-RA;geneID=AAEL028890
NIGP01000619	VEuPathDB	exon	10954	11025	.	-	.	Parent=AAEL028890-RA
NIGP01000619	VEuPathDB	mRNA	12722	28899	.	+	.	ID=AAEL025271-RA;geneID=AAEL025271
NIGP01000619	VEuPathDB	exon	12722	12904	.	+	.	Parent=AAEL025271-RA
NIGP01000619	VEuPathDB	exon	21577	21707	.	+	.	Parent=AAEL025271-RA
NIGP01000619	VEuPathDB	exon	21774	22613	.	+	.	Parent=AAEL025271-RA
NIGP01000619	VEuPathDB	exon	27746	28899	.	+	.	Parent=AAEL025271-RA
NIGP01000619	VEuPathDB	CDS	12737	12904	.	+	0	Parent=AAEL025271-RA
NIGP01000619	VEuPathDB	CDS	21577	21707	.	+	0	Parent=AAEL025271-RA
NIGP01000619	VEuPathDB	CDS	21774	22613	.	+	1	Parent=AAEL025271-RA
NIGP01000619	VEuPathDB	CDS	27746	27827	.	+	1	Parent=AAEL025271-RA
NIGP01000619	VEuPathDB	mRNA	47084	55426	.	+	.	ID=AAEL024667-RB;geneID=AAEL024667
NIGP01000619	VEuPathDB	exon	47084	47441	.	+	.	Parent=AAEL024667-RB
NIGP01000619	VEuPathDB	exon	55084	55426	.	+	.	Parent=AAEL024667-RB
NIGP01000619	VEuPathDB	mRNA	47084	55426	.	+	.	ID=AAEL024667-RC;geneID=AAEL024667
NIGP01000619	VEuPathDB	exon	47084	47441	.	+	.	Parent=AAEL024667-RC
NIGP01000619	VEuPathDB	exon	55043	55426	.	+	.	Parent=AAEL024667-RC
NIGP01000619	VEuPathDB	mRNA	47084	55426	.	+	.	ID=AAEL024667-RE;geneID=AAEL024667
NIGP01000619	VEuPathDB	exon	47084	47492	.	+	.	Parent=AAEL024667-RE
NIGP01000619	VEuPathDB	exon	55043	55426	.	+	.	Parent=AAEL024667-RE
NIGP01000619	VEuPathDB	mRNA	47091	55349	.	+	.	ID=AAEL024667-RD;geneID=AAEL024667
NIGP01000619	VEuPathDB	exon	47091	47159	.	+	.	Parent=AAEL024667-RD
NIGP01000619	VEuPathDB	exon	47264	47441	.	+	.	Parent=AAEL024667-RD
NIGP01000619	VEuPathDB	exon	55043	55349	.	+	.	Parent=AAEL024667-RD
NIGP01000619	VEuPathDB	mRNA	54339	55361	.	+	.	ID=AAEL024667-RA;geneID=AAEL024667
NIGP01000619	VEuPathDB	exon	54339	54828	.	+	.	Parent=AAEL024667-RA
NIGP01000619	VEuPathDB	exon	55043	55361	.	+	.	Parent=AAEL024667-RA
NIGP01000619	VEuPathDB	CDS	54809	54828	.	+	0	Parent=AAEL024667-RA
NIGP01000619	VEuPathDB	CDS	55043	55346	.	+	1	Parent=AAEL024667-RA
NIGP01002151	VEuPathDB	lnc_RNA	7465	8558	.	-	.	ID=AAEL020876-RA;geneID=AAEL020876
NIGP01002151	VEuPathDB	exon	7465	7553	.	-	.	Parent=AAEL020876-RA
NIGP01002151	VEuPathDB	exon	7617	7959	.	-	.	Parent=AAEL020876-RA
NIGP01002151	VEuPathDB	exon	8023	8368	.	-	.	Parent=AAEL020876-RA
NIGP01002151	VEuPathDB	exon	8432	8558	.	-	.	Parent=AAEL020876-RA
NIGP01001463	VEuPathDB	pseudogenic_transcript	729	1595	.	+	.	ID=AAEL022802-RA;geneID=AAEL022802
NIGP01001463	VEuPathDB	exon	729	1595	.	+	.	Parent=AAEL022802-RA
NIGP01001463	VEuPathDB	mRNA	7044	7437	.	-	.	ID=AAEL026424-RA;geneID=AAEL026424
NIGP01001463	VEuPathDB	exon	7044	7437	.	-	.	Parent=AAEL026424-RA
NIGP01001463	VEuPathDB	CDS	7073	7386	.	-	0	Parent=AAEL026424-RA
NIGP01001463	VEuPathDB	mRNA	11427	12087	.	+	.	ID=AAEL021327-RA;geneID=AAEL021327
NIGP01001463	VEuPathDB	exon	11427	12087	.	+	.	Parent=AAEL021327-RA
NIGP01001463	VEuPathDB	CDS	11622	12032	.	+	0	Parent=AAEL021327-RA
NIGP01001463	VEuPathDB	mRNA	12910	13410	.	-	.	ID=AAEL020887-RA;geneID=AAEL020887
NIGP01001463	VEuPathDB	exon	12910	13410	.	-	.	Parent=AAEL020887-RA
NIGP01001463	VEuPathDB	CDS	12952	13326	.	-	0	Parent=AAEL020887-RA
NIGP01000514	VEuPathDB	mRNA	2704	29716	.	-	.	ID=AAEL020891-RA;geneID=AAEL020891
NIGP01000514	VEuPathDB	exon	2704	3435	.	-	.	Parent=AAEL020891-RA
NIGP01000514	VEuPathDB	exon	3805	5471	.	-	.	Parent=AAEL020891-RA
NIGP01000514	VEuPathDB	exon	11298	14410	.	-	.	Parent=AAEL020891-RA
NIGP01000514	VEuPathDB	exon	15157	17841	.	-	.	Parent=AAEL020891-RA
NIGP01000514	VEuPathDB	exon	29422	29716	.	-	.	Parent=AAEL020891-RA
NIGP01000514	VEuPathDB	CDS	2808	3435	.	-	0	Parent=AAEL020891-RA
NIGP01000514	VEuPathDB	CDS	3805	5471	.	-	2	Parent=AAEL020891-RA
NIGP01000514	VEuPathDB	CDS	11298	14410	.	-	1	Parent=AAEL020891-RA
NIGP01000514	VEuPathDB	CDS	15157	17841	.	-	1	Parent=AAEL020891-RA
NIGP01000514	VEuPathDB	CDS	29422	29684	.	-	0	Parent=AAEL020891-RA
NIGP01001870	VEuPathDB	mRNA	22	592	.	+	.	ID=AAEL021599-RA;geneID=AAEL021599
NIGP01001870	VEuPathDB	exon	22	114	.	+	.	Parent=AAEL021599-RA
NIGP01001870	VEuPathDB	exon	236	592	.	+	.	Parent=AAEL021599-RA
NIGP01001870	VEuPathDB	CDS	22	114	.	+	0	Parent=AAEL021599-RA
NIGP01001870	VEuPathDB	CDS	236	592	.	+	0	Parent=AAEL021599-RA
NIGP01001870	VEuPathDB	mRNA	3018	6439	.	-	.	ID=AAEL025507-RA;geneID=AAEL025507
NIGP01001870	VEuPathDB	exon	3018	3021	.	-	.	Parent=AAEL025507-RA
NIGP01001870	VEuPathDB	exon	6067	6439	.	-	.	Parent=AAEL025507-RA
NIGP01001870	VEuPathDB	CDS	3018	3021	.	-	0	Parent=AAEL025507-RA
NIGP01001870	VEuPathDB	CDS	6067	6375	.	-	0	Parent=AAEL025507-RA
NIGP01001870	VEuPathDB	mRNA	7663	8323	.	+	.	ID=AAEL021601-RA;geneID=AAEL021601
NIGP01001870	VEuPathDB	exon	7663	8323	.	+	.	Parent=AAEL021601-RA
NIGP01001870	VEuPathDB	CDS	7858	8268	.	+	0	Parent=AAEL021601-RA
NIGP01001870	VEuPathDB	mRNA	9192	9698	.	-	.	ID=AAEL026148-RA;geneID=AAEL026148
NIGP01001870	VEuPathDB	exon	9192	9698	.	-	.	Parent=AAEL026148-RA
NIGP01001870	VEuPathDB	CDS	9240	9614	.	-	0	Parent=AAEL026148-RA
NIGP01001870	VEuPathDB	mRNA	9792	10319	.	+	.	ID=AAEL026199-RA;geneID=AAEL026199
NIGP01001870	VEuPathDB	exon	9792	10319	.	+	.	Parent=AAEL026199-RA
NIGP01001870	VEuPathDB	CDS	9893	10267	.	+	0	Parent=AAEL026199-RA
NIGP01001870	VEuPathDB	mRNA	11840	13136	.	+	.	ID=AAEL020912-RA;geneID=AAEL020912
NIGP01001870	VEuPathDB	exon	11840	13136	.	+	.	Parent=AAEL020912-RA
NIGP01001870	VEuPathDB	CDS	12395	13075	.	+	0	Parent=AAEL020912-RA
NIGP01001870	VEuPathDB	mRNA	18538	18947	.	-	.	ID=AAEL027662-RA;geneID=AAEL027662
NIGP01001870	VEuPathDB	exon	18538	18947	.	-	.	Parent=AAEL027662-RA
NIGP01001870	VEuPathDB	CDS	18585	18896	.	-	0	Parent=AAEL027662-RA
NIGP01001870	VEuPathDB	mRNA	23352	24013	.	+	.	ID=AAEL022217-RA;geneID=AAEL022217
NIGP01001870	VEuPathDB	exon	23352	24013	.	+	.	Parent=AAEL022217-RA
NIGP01001870	VEuPathDB	CDS	23548	23958	.	+	0	Parent=AAEL022217-RA
NIGP01001870	VEuPathDB	pseudogenic_transcript	24883	25367	.	-	.	ID=AAEL022488-RA;geneID=AAEL022488
NIGP01001870	VEuPathDB	exon	24883	25367	.	-	.	Parent=AAEL022488-RA
NIGP01001870	VEuPathDB	mRNA	29815	30343	.	+	.	ID=AAEL025284-RA;geneID=AAEL025284
NIGP01001870	VEuPathDB	exon	29815	30343	.	+	.	Parent=AAEL025284-RA
NIGP01001870	VEuPathDB	CDS	29917	30291	.	+	0	Parent=AAEL025284-RA
NIGP01001870	VEuPathDB	mRNA	31689	33159	.	+	.	ID=AAEL024514-RA;geneID=AAEL024514
NIGP01001870	VEuPathDB	exon	31689	33159	.	+	.	Parent=AAEL024514-RA
NIGP01001870	VEuPathDB	CDS	32418	33098	.	+	0	Parent=AAEL024514-RA
NIGP01001870	VEuPathDB	mRNA	38560	38969	.	-	.	ID=AAEL027855-RA;geneID=AAEL027855
NIGP01001870	VEuPathDB	exon	38560	38969	.	-	.	Parent=AAEL027855-RA
NIGP01001870	VEuPathDB	CDS	38607	38918	.	-	0	Parent=AAEL027855-RA
NIGP01001725	VEuPathDB	lnc_RNA	32429	44435	.	-	.	ID=AAEL023767-RA;geneID=AAEL023767
NIGP01001725	VEuPathDB	exon	32429	32716	.	-	.	Parent=AAEL023767-RA
NIGP01001725	VEuPathDB	exon	44184	44435	.	-	.	Parent=AAEL023767-RA
NIGP01001725	VEuPathDB	mRNA	64632	80627	.	-	.	ID=AAEL020913-RA;geneID=AAEL020913
NIGP01001725	VEuPathDB	exon	64632	65340	.	-	.	Parent=AAEL020913-RA
NIGP01001725	VEuPathDB	exon	65403	65808	.	-	.	Parent=AAEL020913-RA
NIGP01001725	VEuPathDB	exon	65877	66433	.	-	.	Parent=AAEL020913-RA
NIGP01001725	VEuPathDB	exon	76622	76865	.	-	.	Parent=AAEL020913-RA
NIGP01001725	VEuPathDB	exon	80040	80266	.	-	.	Parent=AAEL020913-RA
NIGP01001725	VEuPathDB	exon	80349	80627	.	-	.	Parent=AAEL020913-RA
NIGP01001725	VEuPathDB	CDS	64709	65340	.	-	2	Parent=AAEL020913-RA
NIGP01001725	VEuPathDB	CDS	65403	65808	.	-	0	Parent=AAEL020913-RA
NIGP01001725	VEuPathDB	CDS	65877	66433	.	-	2	Parent=AAEL020913-RA
NIGP01001725	VEuPathDB	CDS	76622	76865	.	-	0	Parent=AAEL020913-RA
NIGP01001725	VEuPathDB	CDS	80040	80266	.	-	2	Parent=AAEL020913-RA
NIGP01001725	VEuPathDB	CDS	80349	80388	.	-	0	Parent=AAEL020913-RA
NIGP01001725	VEuPathDB	lnc_RNA	67551	69078	.	-	.	ID=AAEL025470-RA;geneID=AAEL025470
NIGP01001725	VEuPathDB	exon	67551	68020	.	-	.	Parent=AAEL025470-RA
NIGP01001725	VEuPathDB	exon	68863	69078	.	-	.	Parent=AAEL025470-RA
NIGP01001725	VEuPathDB	mRNA	81755	82434	.	+	.	ID=AAEL022708-RA;geneID=AAEL022708
NIGP01001725	VEuPathDB	exon	81755	81795	.	+	.	Parent=AAEL022708-RA
NIGP01001725	VEuPathDB	exon	81863	81968	.	+	.	Parent=AAEL022708-RA
NIGP01001725	VEuPathDB	exon	82039	82434	.	+	.	Parent=AAEL022708-RA
NIGP01001725	VEuPathDB	CDS	81878	81968	.	+	0	Parent=AAEL022708-RA
NIGP01001725	VEuPathDB	CDS	82039	82355	.	+	2	Parent=AAEL022708-RA
NIGP01001725	VEuPathDB	mRNA	82365	84320	.	-	.	ID=AAEL026416-RC;geneID=AAEL026416
NIGP01001725	VEuPathDB	exon	82365	82845	.	-	.	Parent=AAEL026416-RC
NIGP01001725	VEuPathDB	exon	82907	83124	.	-	.	Parent=AAEL026416-RC
NIGP01001725	VEuPathDB	exon	83189	83931	.	-	.	Parent=AAEL026416-RC
NIGP01001725	VEuPathDB	exon	83999	84320	.	-	.	Parent=AAEL026416-RC
NIGP01001725	VEuPathDB	CDS	82431	82845	.	-	1	Parent=AAEL026416-RC
NIGP01001725	VEuPathDB	CDS	82907	83124	.	-	0	Parent=AAEL026416-RC
NIGP01001725	VEuPathDB	CDS	83189	83931	.	-	2	Parent=AAEL026416-RC
NIGP01001725	VEuPathDB	CDS	83999	84098	.	-	0	Parent=AAEL026416-RC
NIGP01001725	VEuPathDB	mRNA	82365	84734	.	-	.	ID=AAEL026416-RA;geneID=AAEL026416
NIGP01001725	VEuPathDB	exon	82365	82845	.	-	.	Parent=AAEL026416-RA
NIGP01001725	VEuPathDB	exon	82907	83124	.	-	.	Parent=AAEL026416-RA
NIGP01001725	VEuPathDB	exon	83189	83782	.	-	.	Parent=AAEL026416-RA
NIGP01001725	VEuPathDB	exon	83835	83931	.	-	.	Parent=AAEL026416-RA
NIGP01001725	VEuPathDB	exon	83999	84300	.	-	.	Parent=AAEL026416-RA
NIGP01001725	VEuPathDB	exon	84371	84734	.	-	.	Parent=AAEL026416-RA
NIGP01001725	VEuPathDB	CDS	82431	82845	.	-	1	Parent=AAEL026416-RA
NIGP01001725	VEuPathDB	CDS	82907	83124	.	-	0	Parent=AAEL026416-RA
NIGP01001725	VEuPathDB	CDS	83189	83782	.	-	0	Parent=AAEL026416-RA
NIGP01001725	VEuPathDB	CDS	83835	83852	.	-	0	Parent=AAEL026416-RA
NIGP01001725	VEuPathDB	mRNA	82365	84735	.	-	.	ID=AAEL026416-RB;geneID=AAEL026416
NIGP01001725	VEuPathDB	exon	82365	82845	.	-	.	Parent=AAEL026416-RB
NIGP01001725	VEuPathDB	exon	82907	83124	.	-	.	Parent=AAEL026416-RB
NIGP01001725	VEuPathDB	exon	83189	83931	.	-	.	Parent=AAEL026416-RB
NIGP01001725	VEuPathDB	exon	83999	84300	.	-	.	Parent=AAEL026416-RB
NIGP01001725	VEuPathDB	exon	84371	84735	.	-	.	Parent=AAEL026416-RB
NIGP01001725	VEuPathDB	CDS	82431	82845	.	-	1	Parent=AAEL026416-RB
NIGP01001725	VEuPathDB	CDS	82907	83124	.	-	0	Parent=AAEL026416-RB
NIGP01001725	VEuPathDB	CDS	83189	83931	.	-	2	Parent=AAEL026416-RB
NIGP01001725	VEuPathDB	CDS	83999	84098	.	-	0	Parent=AAEL026416-RB
NIGP01001725	VEuPathDB	mRNA	100194	102453	.	-	.	ID=AAEL027279-RA;geneID=AAEL027279
NIGP01001725	VEuPathDB	exon	100194	102453	.	-	.	Parent=AAEL027279-RA
NIGP01001725	VEuPathDB	CDS	100847	102196	.	-	0	Parent=AAEL027279-RA
NIGP01001983	VEuPathDB	mRNA	18793	20302	.	-	.	ID=AAEL020938-RA;geneID=AAEL020938
NIGP01001983	VEuPathDB	exon	18793	20302	.	-	.	Parent=AAEL020938-RA
NIGP01001983	VEuPathDB	CDS	18793	20302	.	-	0	Parent=AAEL020938-RA
NIGP01000349	VEuPathDB	lnc_RNA	8196	10549	.	+	.	ID=AAEL020945-RA;geneID=AAEL020945
NIGP01000349	VEuPathDB	exon	8196	8687	.	+	.	Parent=AAEL020945-RA
NIGP01000349	VEuPathDB	exon	9951	10549	.	+	.	Parent=AAEL020945-RA
NIGP01000349	VEuPathDB	mRNA	17874	21105	.	-	.	ID=AAEL024119-RA;geneID=AAEL024119
NIGP01000349	VEuPathDB	exon	17874	19773	.	-	.	Parent=AAEL024119-RA
NIGP01000349	VEuPathDB	exon	20545	20963	.	-	.	Parent=AAEL024119-RA
NIGP01000349	VEuPathDB	exon	21043	21105	.	-	.	Parent=AAEL024119-RA
NIGP01000349	VEuPathDB	CDS	18004	19773	.	-	1	Parent=AAEL024119-RA
NIGP01000349	VEuPathDB	CDS	20545	20963	.	-	0	Parent=AAEL024119-RA
NIGP01000349	VEuPathDB	CDS	21043	21105	.	-	0	Parent=AAEL024119-RA
NIGP01001074	VEuPathDB	mRNA	4852	20371	.	-	.	ID=AAEL020956-RA;geneID=AAEL020956
NIGP01001074	VEuPathDB	exon	4852	4978	.	-	.	Parent=AAEL020956-RA
NIGP01001074	VEuPathDB	exon	5042	5239	.	-	.	Parent=AAEL020956-RA
NIGP01001074	VEuPathDB	exon	20256	20371	.	-	.	Parent=AAEL020956-RA
NIGP01001074	VEuPathDB	CDS	4902	4978	.	-	2	Parent=AAEL020956-RA
NIGP01001074	VEuPathDB	CDS	5042	5239	.	-	2	Parent=AAEL020956-RA
NIGP01001074	VEuPathDB	CDS	20256	20349	.	-	0	Parent=AAEL020956-RA
NIGP01001074	VEuPathDB	pre_miRNA	7523	7598	.	+	.	ID=AAEL028962-RA;geneID=AAEL028962
NIGP01001074	VEuPathDB	exon	7523	7598	.	+	.	Parent=AAEL028962-RA
NIGP01001831	VEuPathDB	pseudogenic_transcript	5	13580	.	-	.	ID=AAEL020962-RA;geneID=AAEL020962
NIGP01001831	VEuPathDB	exon	5	354	.	-	.	Parent=AAEL020962-RA
NIGP01001831	VEuPathDB	exon	498	1867	.	-	.	Parent=AAEL020962-RA
NIGP01001831	VEuPathDB	exon	13174	13580	.	-	.	Parent=AAEL020962-RA
NIGP01001831	VEuPathDB	mRNA	28571	30367	.	-	.	ID=AAEL021810-RA;geneID=AAEL021810
NIGP01001831	VEuPathDB	exon	28571	28956	.	-	.	Parent=AAEL021810-RA
NIGP01001831	VEuPathDB	exon	29020	30211	.	-	.	Parent=AAEL021810-RA
NIGP01001831	VEuPathDB	exon	30270	30367	.	-	.	Parent=AAEL021810-RA
NIGP01001831	VEuPathDB	CDS	28883	28956	.	-	2	Parent=AAEL021810-RA
NIGP01001831	VEuPathDB	CDS	29020	30199	.	-	0	Parent=AAEL021810-RA
NIGP01001831	VEuPathDB	mRNA	28571	30386	.	-	.	ID=AAEL021810-RC;geneID=AAEL021810
NIGP01001831	VEuPathDB	exon	28571	28956	.	-	.	Parent=AAEL021810-RC
NIGP01001831	VEuPathDB	exon	29020	30201	.	-	.	Parent=AAEL021810-RC
NIGP01001831	VEuPathDB	exon	30298	30386	.	-	.	Parent=AAEL021810-RC
NIGP01001831	VEuPathDB	CDS	28883	28956	.	-	2	Parent=AAEL021810-RC
NIGP01001831	VEuPathDB	CDS	29020	30199	.	-	0	Parent=AAEL021810-RC
NIGP01001831	VEuPathDB	mRNA	28571	30407	.	-	.	ID=AAEL021810-RB;geneID=AAEL021810
NIGP01001831	VEuPathDB	exon	28571	28956	.	-	.	Parent=AAEL021810-RB
NIGP01001831	VEuPathDB	exon	29020	30211	.	-	.	Parent=AAEL021810-RB
NIGP01001831	VEuPathDB	exon	30298	30407	.	-	.	Parent=AAEL021810-RB
NIGP01001831	VEuPathDB	CDS	28883	28956	.	-	2	Parent=AAEL021810-RB
NIGP01001831	VEuPathDB	CDS	29020	30199	.	-	0	Parent=AAEL021810-RB
NIGP01000849	VEuPathDB	mRNA	8019	11371	.	+	.	ID=AAEL023816-RA;geneID=AAEL023816
NIGP01000849	VEuPathDB	exon	8019	8388	.	+	.	Parent=AAEL023816-RA
NIGP01000849	VEuPathDB	exon	10723	11371	.	+	.	Parent=AAEL023816-RA
NIGP01000849	VEuPathDB	CDS	8034	8388	.	+	0	Parent=AAEL023816-RA
NIGP01000849	VEuPathDB	CDS	10723	10739	.	+	2	Parent=AAEL023816-RA
NIGP01000849	VEuPathDB	lnc_RNA	11743	18414	.	-	.	ID=AAEL020965-RA;geneID=AAEL020965
NIGP01000849	VEuPathDB	exon	11743	11794	.	-	.	Parent=AAEL020965-RA
NIGP01000849	VEuPathDB	exon	17986	18217	.	-	.	Parent=AAEL020965-RA
NIGP01000849	VEuPathDB	exon	18305	18414	.	-	.	Parent=AAEL020965-RA
NIGP01001819	VEuPathDB	mRNA	25327	29615	.	+	.	ID=AAEL020979-RA;geneID=AAEL020979
NIGP01001819	VEuPathDB	exon	25327	25835	.	+	.	Parent=AAEL020979-RA
NIGP01001819	VEuPathDB	exon	28263	28377	.	+	.	Parent=AAEL020979-RA
NIGP01001819	VEuPathDB	exon	29088	29615	.	+	.	Parent=AAEL020979-RA
NIGP01001819	VEuPathDB	CDS	25612	25835	.	+	0	Parent=AAEL020979-RA
NIGP01001819	VEuPathDB	CDS	28263	28377	.	+	1	Parent=AAEL020979-RA
NIGP01001819	VEuPathDB	CDS	29088	29276	.	+	0	Parent=AAEL020979-RA
NIGP01000386	VEuPathDB	mRNA	43076	44398	.	+	.	ID=AAEL020981-RA;geneID=AAEL020981
NIGP01000386	VEuPathDB	exon	43076	43702	.	+	.	Parent=AAEL020981-RA
NIGP01000386	VEuPathDB	exon	44050	44398	.	+	.	Parent=AAEL020981-RA
NIGP01000386	VEuPathDB	CDS	43153	43702	.	+	0	Parent=AAEL020981-RA
NIGP01000386	VEuPathDB	CDS	44050	44376	.	+	2	Parent=AAEL020981-RA
NIGP01002103	VEuPathDB	mRNA	1718	2180	.	-	.	ID=AAEL021297-RA;geneID=AAEL021297
NIGP01002103	VEuPathDB	exon	1718	2180	.	-	.	Parent=AAEL021297-RA
NIGP01002103	VEuPathDB	CDS	1770	2144	.	-	0	Parent=AAEL021297-RA
NIGP01002103	VEuPathDB	mRNA	2232	2845	.	+	.	ID=AAEL025828-RA;geneID=AAEL025828
NIGP01002103	VEuPathDB	exon	2232	2297	.	+	.	Parent=AAEL025828-RA
NIGP01002103	VEuPathDB	exon	2363	2387	.	+	.	Parent=AAEL025828-RA
NIGP01002103	VEuPathDB	exon	2457	2845	.	+	.	Parent=AAEL025828-RA
NIGP01002103	VEuPathDB	CDS	2232	2297	.	+	0	Parent=AAEL025828-RA
NIGP01002103	VEuPathDB	CDS	2363	2387	.	+	0	Parent=AAEL025828-RA
NIGP01002103	VEuPathDB	CDS	2457	2797	.	+	2	Parent=AAEL025828-RA
NIGP01002103	VEuPathDB	mRNA	3712	4368	.	-	.	ID=AAEL020985-RA;geneID=AAEL020985
NIGP01002103	VEuPathDB	exon	3712	4368	.	-	.	Parent=AAEL020985-RA
NIGP01002103	VEuPathDB	CDS	3769	4179	.	-	0	Parent=AAEL020985-RA
NIGP01002103	VEuPathDB	mRNA	8785	9194	.	+	.	ID=AAEL026866-RA;geneID=AAEL026866
NIGP01002103	VEuPathDB	exon	8785	9194	.	+	.	Parent=AAEL026866-RA
NIGP01002103	VEuPathDB	CDS	8836	9147	.	+	0	Parent=AAEL026866-RA
NIGP01002103	VEuPathDB	mRNA	14496	16051	.	-	.	ID=AAEL023688-RA;geneID=AAEL023688
NIGP01002103	VEuPathDB	exon	14496	16051	.	-	.	Parent=AAEL023688-RA
NIGP01002103	VEuPathDB	CDS	14644	15324	.	-	0	Parent=AAEL023688-RA
NIGP01002103	VEuPathDB	mRNA	17400	35462	.	-	.	ID=AAEL023013-RA;geneID=AAEL023013
NIGP01002103	VEuPathDB	exon	17400	17802	.	-	.	Parent=AAEL023013-RA
NIGP01002103	VEuPathDB	exon	35425	35462	.	-	.	Parent=AAEL023013-RA
NIGP01002103	VEuPathDB	CDS	17452	17802	.	-	0	Parent=AAEL023013-RA
NIGP01002103	VEuPathDB	CDS	35425	35448	.	-	0	Parent=AAEL023013-RA
NIGP01002103	VEuPathDB	mRNA	20008	20518	.	+	.	ID=AAEL021644-RA;geneID=AAEL021644
NIGP01002103	VEuPathDB	exon	20008	20518	.	+	.	Parent=AAEL021644-RA
NIGP01002103	VEuPathDB	CDS	20096	20470	.	+	0	Parent=AAEL021644-RA
NIGP01002103	VEuPathDB	mRNA	21385	21935	.	-	.	ID=AAEL027872-RA;geneID=AAEL027872
NIGP01002103	VEuPathDB	exon	21385	21935	.	-	.	Parent=AAEL027872-RA
NIGP01002103	VEuPathDB	CDS	21442	21852	.	-	0	Parent=AAEL027872-RA
NIGP01002103	VEuPathDB	pseudogenic_transcript	37003	37459	.	-	.	ID=AAEL027917-RA;geneID=AAEL027917
NIGP01002103	VEuPathDB	exon	37003	37459	.	-	.	Parent=AAEL027917-RA
NIGP01002103	VEuPathDB	mRNA	47519	48987	.	-	.	ID=AAEL026916-RA;geneID=AAEL026916
NIGP01002103	VEuPathDB	exon	47519	48987	.	-	.	Parent=AAEL026916-RA
NIGP01002103	VEuPathDB	CDS	47580	48260	.	-	0	Parent=AAEL026916-RA
NIGP01002103	VEuPathDB	mRNA	50331	50856	.	-	.	ID=AAEL021300-RA;geneID=AAEL021300
NIGP01002103	VEuPathDB	exon	50331	50856	.	-	.	Parent=AAEL021300-RA
NIGP01002103	VEuPathDB	CDS	50383	50757	.	-	0	Parent=AAEL021300-RA
NIGP01002103	VEuPathDB	mRNA	50947	51455	.	+	.	ID=AAEL022702-RA;geneID=AAEL022702
NIGP01002103	VEuPathDB	exon	50947	51455	.	+	.	Parent=AAEL022702-RA
NIGP01002103	VEuPathDB	CDS	51033	51407	.	+	0	Parent=AAEL022702-RA
NIGP01002103	VEuPathDB	pseudogenic_transcript	51969	52998	.	-	.	ID=AAEL025242-RA;geneID=AAEL025242
NIGP01002103	VEuPathDB	exon	51969	52029	.	-	.	Parent=AAEL025242-RA
NIGP01002103	VEuPathDB	exon	52451	52807	.	-	.	Parent=AAEL025242-RA
NIGP01002103	VEuPathDB	exon	52954	52998	.	-	.	Parent=AAEL025242-RA
NIGP01000205	VEuPathDB	lnc_RNA	1594	2325	.	-	.	ID=AAEL026532-RA;geneID=AAEL026532
NIGP01000205	VEuPathDB	exon	1594	1650	.	-	.	Parent=AAEL026532-RA
NIGP01000205	VEuPathDB	exon	1707	2325	.	-	.	Parent=AAEL026532-RA
NIGP01000205	VEuPathDB	lnc_RNA	17617	18319	.	+	.	ID=AAEL024011-RA;geneID=AAEL024011
NIGP01000205	VEuPathDB	exon	17617	18066	.	+	.	Parent=AAEL024011-RA
NIGP01000205	VEuPathDB	exon	18241	18319	.	+	.	Parent=AAEL024011-RA
NIGP01000205	VEuPathDB	pseudogenic_transcript	40444	49160	.	+	.	ID=AAEL020986-RA;geneID=AAEL020986
NIGP01000205	VEuPathDB	exon	40444	40629	.	+	.	Parent=AAEL020986-RA
NIGP01000205	VEuPathDB	exon	48607	49160	.	+	.	Parent=AAEL020986-RA
NIGP01001717	VEuPathDB	mRNA	13667	14406	.	+	.	ID=AAEL020987-RA;geneID=AAEL020987
NIGP01001717	VEuPathDB	exon	13667	13816	.	+	.	Parent=AAEL020987-RA
NIGP01001717	VEuPathDB	exon	13893	14406	.	+	.	Parent=AAEL020987-RA
NIGP01001717	VEuPathDB	CDS	13708	13816	.	+	0	Parent=AAEL020987-RA
NIGP01001717	VEuPathDB	CDS	13893	14338	.	+	2	Parent=AAEL020987-RA
NIGP01001717	VEuPathDB	mRNA	15044	17264	.	-	.	ID=AAEL023842-RB;geneID=AAEL023842
NIGP01001717	VEuPathDB	exon	15044	15612	.	-	.	Parent=AAEL023842-RB
NIGP01001717	VEuPathDB	exon	15674	17264	.	-	.	Parent=AAEL023842-RB
NIGP01001717	VEuPathDB	CDS	15126	15612	.	-	1	Parent=AAEL023842-RB
NIGP01001717	VEuPathDB	CDS	15674	17151	.	-	0	Parent=AAEL023842-RB
NIGP01001717	VEuPathDB	mRNA	15044	17328	.	-	.	ID=AAEL023842-RA;geneID=AAEL023842
NIGP01001717	VEuPathDB	exon	15044	15612	.	-	.	Parent=AAEL023842-RA
NIGP01001717	VEuPathDB	exon	15674	17199	.	-	.	Parent=AAEL023842-RA
NIGP01001717	VEuPathDB	exon	17271	17328	.	-	.	Parent=AAEL023842-RA
NIGP01001717	VEuPathDB	CDS	15126	15612	.	-	1	Parent=AAEL023842-RA
NIGP01001717	VEuPathDB	CDS	15674	17151	.	-	0	Parent=AAEL023842-RA
NIGP01001717	VEuPathDB	mRNA	22122	39990	.	-	.	ID=AAEL021515-RA;geneID=AAEL021515
NIGP01001717	VEuPathDB	exon	22122	23315	.	-	.	Parent=AAEL021515-RA
NIGP01001717	VEuPathDB	exon	39056	39746	.	-	.	Parent=AAEL021515-RA
NIGP01001717	VEuPathDB	exon	39810	39990	.	-	.	Parent=AAEL021515-RA
NIGP01001717	VEuPathDB	CDS	22185	23315	.	-	0	Parent=AAEL021515-RA
NIGP01001717	VEuPathDB	CDS	39056	39739	.	-	0	Parent=AAEL021515-RA
NIGP01001717	VEuPathDB	mRNA	22122	40316	.	-	.	ID=AAEL021515-RB;geneID=AAEL021515
NIGP01001717	VEuPathDB	exon	22122	23315	.	-	.	Parent=AAEL021515-RB
NIGP01001717	VEuPathDB	exon	39056	39746	.	-	.	Parent=AAEL021515-RB
NIGP01001717	VEuPathDB	exon	39810	39852	.	-	.	Parent=AAEL021515-RB
NIGP01001717	VEuPathDB	exon	40298	40316	.	-	.	Parent=AAEL021515-RB
NIGP01001717	VEuPathDB	CDS	22185	23315	.	-	0	Parent=AAEL021515-RB
NIGP01001717	VEuPathDB	CDS	39056	39739	.	-	0	Parent=AAEL021515-RB
NIGP01001717	VEuPathDB	mRNA	44852	54851	.	-	.	ID=AAEL025473-RA;geneID=AAEL025473
NIGP01001717	VEuPathDB	exon	44852	45718	.	-	.	Parent=AAEL025473-RA
NIGP01001717	VEuPathDB	exon	45770	45934	.	-	.	Parent=AAEL025473-RA
NIGP01001717	VEuPathDB	exon	45999	46139	.	-	.	Parent=AAEL025473-RA
NIGP01001717	VEuPathDB	exon	52234	52785	.	-	.	Parent=AAEL025473-RA
NIGP01001717	VEuPathDB	exon	52841	53561	.	-	.	Parent=AAEL025473-RA
NIGP01001717	VEuPathDB	exon	54811	54851	.	-	.	Parent=AAEL025473-RA
NIGP01001717	VEuPathDB	CDS	45512	45718	.	-	0	Parent=AAEL025473-RA
NIGP01001717	VEuPathDB	CDS	45770	45934	.	-	0	Parent=AAEL025473-RA
NIGP01001717	VEuPathDB	CDS	45999	46139	.	-	0	Parent=AAEL025473-RA
NIGP01001717	VEuPathDB	CDS	52234	52785	.	-	0	Parent=AAEL025473-RA
NIGP01001717	VEuPathDB	CDS	52841	53561	.	-	1	Parent=AAEL025473-RA
NIGP01001717	VEuPathDB	CDS	54811	54851	.	-	0	Parent=AAEL025473-RA
NIGP01001072	VEuPathDB	mRNA	19663	19986	.	-	.	ID=AAEL020993-RA;geneID=AAEL020993
NIGP01001072	VEuPathDB	exon	19663	19986	.	-	.	Parent=AAEL020993-RA
NIGP01001072	VEuPathDB	CDS	19663	19986	.	-	0	Parent=AAEL020993-RA
NIGP01001072	VEuPathDB	mRNA	30697	38607	.	-	.	ID=AAEL024580-RA;geneID=AAEL024580
NIGP01001072	VEuPathDB	exon	30697	32451	.	-	.	Parent=AAEL024580-RA
NIGP01001072	VEuPathDB	exon	32618	32841	.	-	.	Parent=AAEL024580-RA
NIGP01001072	VEuPathDB	exon	38135	38607	.	-	.	Parent=AAEL024580-RA
NIGP01001072	VEuPathDB	CDS	32036	32451	.	-	2	Parent=AAEL024580-RA
NIGP01001072	VEuPathDB	CDS	32618	32841	.	-	1	Parent=AAEL024580-RA
NIGP01001072	VEuPathDB	CDS	38135	38367	.	-	0	Parent=AAEL024580-RA
NIGP01000117	VEuPathDB	lnc_RNA	4753	6379	.	+	.	ID=AAEL020994-RA;geneID=AAEL020994
NIGP01000117	VEuPathDB	exon	4753	4941	.	+	.	Parent=AAEL020994-RA
NIGP01000117	VEuPathDB	exon	5217	6379	.	+	.	Parent=AAEL020994-RA
NIGP01000681	VEuPathDB	lnc_RNA	2972	3788	.	-	.	ID=AAEL021000-RA;geneID=AAEL021000
NIGP01000681	VEuPathDB	exon	2972	3314	.	-	.	Parent=AAEL021000-RA
NIGP01000681	VEuPathDB	exon	3383	3788	.	-	.	Parent=AAEL021000-RA
NIGP01001959	VEuPathDB	mRNA	27123	28206	.	-	.	ID=AAEL021010-RA;geneID=AAEL021010
NIGP01001959	VEuPathDB	exon	27123	27697	.	-	.	Parent=AAEL021010-RA
NIGP01001959	VEuPathDB	exon	27759	28206	.	-	.	Parent=AAEL021010-RA
NIGP01001959	VEuPathDB	CDS	27184	27697	.	-	2	Parent=AAEL021010-RA
NIGP01001959	VEuPathDB	CDS	27759	28206	.	-	0	Parent=AAEL021010-RA
NIGP01000063	VEuPathDB	mRNA	46603	48830	.	-	.	ID=AAEL021023-RA;geneID=AAEL021023
NIGP01000063	VEuPathDB	exon	46603	48830	.	-	.	Parent=AAEL021023-RA
NIGP01000063	VEuPathDB	CDS	47086	48792	.	-	0	Parent=AAEL021023-RA
NIGP01000063	VEuPathDB	mRNA	71083	73020	.	-	.	ID=AAEL022961-RA;geneID=AAEL022961
NIGP01000063	VEuPathDB	exon	71083	73020	.	-	.	Parent=AAEL022961-RA
NIGP01000063	VEuPathDB	CDS	71186	72928	.	-	0	Parent=AAEL022961-RA
NIGP01000566	VEuPathDB	lnc_RNA	19483	32776	.	+	.	ID=AAEL021052-RB;geneID=AAEL021052
NIGP01000566	VEuPathDB	exon	19483	19788	.	+	.	Parent=AAEL021052-RB
NIGP01000566	VEuPathDB	exon	32578	32776	.	+	.	Parent=AAEL021052-RB
NIGP01000566	VEuPathDB	lnc_RNA	19950	32776	.	+	.	ID=AAEL021052-RA;geneID=AAEL021052
NIGP01000566	VEuPathDB	exon	19950	20167	.	+	.	Parent=AAEL021052-RA
NIGP01000566	VEuPathDB	exon	32578	32776	.	+	.	Parent=AAEL021052-RA
NIGP01001414	VEuPathDB	lnc_RNA	21995	25509	.	-	.	ID=AAEL027181-RA;geneID=AAEL027181
NIGP01001414	VEuPathDB	exon	21995	22507	.	-	.	Parent=AAEL027181-RA
NIGP01001414	VEuPathDB	exon	22566	22893	.	-	.	Parent=AAEL027181-RA
NIGP01001414	VEuPathDB	exon	22956	23283	.	-	.	Parent=AAEL027181-RA
NIGP01001414	VEuPathDB	exon	23346	23673	.	-	.	Parent=AAEL027181-RA
NIGP01001414	VEuPathDB	exon	23736	24063	.	-	.	Parent=AAEL027181-RA
NIGP01001414	VEuPathDB	exon	24126	24452	.	-	.	Parent=AAEL027181-RA
NIGP01001414	VEuPathDB	exon	24515	24793	.	-	.	Parent=AAEL027181-RA
NIGP01001414	VEuPathDB	exon	24856	25356	.	-	.	Parent=AAEL027181-RA
NIGP01001414	VEuPathDB	exon	25424	25509	.	-	.	Parent=AAEL027181-RA
NIGP01001414	VEuPathDB	lnc_RNA	21995	25509	.	-	.	ID=AAEL027181-RB;geneID=AAEL027181
NIGP01001414	VEuPathDB	exon	21995	22179	.	-	.	Parent=AAEL027181-RB
NIGP01001414	VEuPathDB	exon	22249	22507	.	-	.	Parent=AAEL027181-RB
NIGP01001414	VEuPathDB	exon	22566	22893	.	-	.	Parent=AAEL027181-RB
NIGP01001414	VEuPathDB	exon	22956	23283	.	-	.	Parent=AAEL027181-RB
NIGP01001414	VEuPathDB	exon	23346	23673	.	-	.	Parent=AAEL027181-RB
NIGP01001414	VEuPathDB	exon	23736	24063	.	-	.	Parent=AAEL027181-RB
NIGP01001414	VEuPathDB	exon	24126	24452	.	-	.	Parent=AAEL027181-RB
NIGP01001414	VEuPathDB	exon	24515	24793	.	-	.	Parent=AAEL027181-RB
NIGP01001414	VEuPathDB	exon	24856	25356	.	-	.	Parent=AAEL027181-RB
NIGP01001414	VEuPathDB	exon	25424	25509	.	-	.	Parent=AAEL027181-RB
NIGP01001414	VEuPathDB	lnc_RNA	71374	72888	.	+	.	ID=AAEL027095-RA;geneID=AAEL027095
NIGP01001414	VEuPathDB	exon	71374	71627	.	+	.	Parent=AAEL027095-RA
NIGP01001414	VEuPathDB	exon	71691	72036	.	+	.	Parent=AAEL027095-RA
NIGP01001414	VEuPathDB	exon	72100	72442	.	+	.	Parent=AAEL027095-RA
NIGP01001414	VEuPathDB	exon	72506	72888	.	+	.	Parent=AAEL027095-RA
NIGP01001414	VEuPathDB	lnc_RNA	72930	74017	.	+	.	ID=AAEL021057-RA;geneID=AAEL021057
NIGP01001414	VEuPathDB	exon	72930	73260	.	+	.	Parent=AAEL021057-RA
NIGP01001414	VEuPathDB	exon	73324	73669	.	+	.	Parent=AAEL021057-RA
NIGP01001414	VEuPathDB	exon	73733	74017	.	+	.	Parent=AAEL021057-RA
NIGP01001414	VEuPathDB	lnc_RNA	74031	75057	.	+	.	ID=AAEL022620-RA;geneID=AAEL022620
NIGP01001414	VEuPathDB	exon	74031	74079	.	+	.	Parent=AAEL022620-RA
NIGP01001414	VEuPathDB	exon	74143	74488	.	+	.	Parent=AAEL022620-RA
NIGP01001414	VEuPathDB	exon	74552	75057	.	+	.	Parent=AAEL022620-RA
NIGP01001208	VEuPathDB	mRNA	4177	5841	.	-	.	ID=AAEL027836-RA;geneID=AAEL027836
NIGP01001208	VEuPathDB	exon	4177	4561	.	-	.	Parent=AAEL027836-RA
NIGP01001208	VEuPathDB	exon	4630	5224	.	-	.	Parent=AAEL027836-RA
NIGP01001208	VEuPathDB	exon	5295	5764	.	-	.	Parent=AAEL027836-RA
NIGP01001208	VEuPathDB	exon	5823	5841	.	-	.	Parent=AAEL027836-RA
NIGP01001208	VEuPathDB	CDS	4357	4561	.	-	2	Parent=AAEL027836-RA
NIGP01001208	VEuPathDB	CDS	4630	5224	.	-	0	Parent=AAEL027836-RA
NIGP01001208	VEuPathDB	CDS	5295	5764	.	-	2	Parent=AAEL027836-RA
NIGP01001208	VEuPathDB	CDS	5823	5841	.	-	0	Parent=AAEL027836-RA
NIGP01001208	VEuPathDB	lnc_RNA	12940	13339	.	-	.	ID=AAEL021080-RA;geneID=AAEL021080
NIGP01001208	VEuPathDB	exon	12940	13065	.	-	.	Parent=AAEL021080-RA
NIGP01001208	VEuPathDB	exon	13133	13226	.	-	.	Parent=AAEL021080-RA
NIGP01001208	VEuPathDB	exon	13286	13339	.	-	.	Parent=AAEL021080-RA
NIGP01001208	VEuPathDB	lnc_RNA	14493	15036	.	-	.	ID=AAEL026931-RA;geneID=AAEL026931
NIGP01001208	VEuPathDB	exon	14493	14816	.	-	.	Parent=AAEL026931-RA
NIGP01001208	VEuPathDB	exon	14874	15036	.	-	.	Parent=AAEL026931-RA
NIGP01002046	VEuPathDB	pseudogenic_transcript	13017	13916	.	+	.	ID=AAEL021087-RA;geneID=AAEL021087
NIGP01002046	VEuPathDB	exon	13017	13260	.	+	.	Parent=AAEL021087-RA
NIGP01002046	VEuPathDB	exon	13327	13916	.	+	.	Parent=AAEL021087-RA
NIGP01002046	VEuPathDB	mRNA	19854	20755	.	-	.	ID=AAEL024601-RA;geneID=AAEL024601
NIGP01002046	VEuPathDB	exon	19854	20445	.	-	.	Parent=AAEL024601-RA
NIGP01002046	VEuPathDB	exon	20512	20755	.	-	.	Parent=AAEL024601-RA
NIGP01002046	VEuPathDB	CDS	19906	20445	.	-	0	Parent=AAEL024601-RA
NIGP01002046	VEuPathDB	CDS	20512	20541	.	-	0	Parent=AAEL024601-RA
NIGP01002046	VEuPathDB	mRNA	35818	69276	.	+	.	ID=AAEL023117-RA;geneID=AAEL023117
NIGP01002046	VEuPathDB	exon	35818	36004	.	+	.	Parent=AAEL023117-RA
NIGP01002046	VEuPathDB	exon	36173	36262	.	+	.	Parent=AAEL023117-RA
NIGP01002046	VEuPathDB	exon	50154	51070	.	+	.	Parent=AAEL023117-RA
NIGP01002046	VEuPathDB	exon	65410	66279	.	+	.	Parent=AAEL023117-RA
NIGP01002046	VEuPathDB	exon	66335	66529	.	+	.	Parent=AAEL023117-RA
NIGP01002046	VEuPathDB	exon	66679	68080	.	+	.	Parent=AAEL023117-RA
NIGP01002046	VEuPathDB	exon	69111	69276	.	+	.	Parent=AAEL023117-RA
NIGP01002046	VEuPathDB	CDS	50360	51070	.	+	0	Parent=AAEL023117-RA
NIGP01002046	VEuPathDB	CDS	65410	66279	.	+	0	Parent=AAEL023117-RA
NIGP01002046	VEuPathDB	CDS	66335	66529	.	+	0	Parent=AAEL023117-RA
NIGP01002046	VEuPathDB	CDS	66679	67985	.	+	0	Parent=AAEL023117-RA
NIGP01001477	VEuPathDB	mRNA	2350	3096	.	+	.	ID=AAEL021091-RA;geneID=AAEL021091
NIGP01001477	VEuPathDB	exon	2350	2871	.	+	.	Parent=AAEL021091-RA
NIGP01001477	VEuPathDB	exon	2987	3096	.	+	.	Parent=AAEL021091-RA
NIGP01001477	VEuPathDB	CDS	2411	2871	.	+	0	Parent=AAEL021091-RA
NIGP01001477	VEuPathDB	CDS	2987	2987	.	+	1	Parent=AAEL021091-RA
NIGP01001477	VEuPathDB	mRNA	2351	5794	.	+	.	ID=AAEL021091-RB;geneID=AAEL021091
NIGP01001477	VEuPathDB	exon	2351	2871	.	+	.	Parent=AAEL021091-RB
NIGP01001477	VEuPathDB	exon	4090	5794	.	+	.	Parent=AAEL021091-RB
NIGP01001477	VEuPathDB	CDS	2411	2871	.	+	0	Parent=AAEL021091-RB
NIGP01001477	VEuPathDB	CDS	4090	4090	.	+	1	Parent=AAEL021091-RB
NIGP01001477	VEuPathDB	mRNA	2351	5794	.	+	.	ID=AAEL021091-RC;geneID=AAEL021091
NIGP01001477	VEuPathDB	exon	2351	2871	.	+	.	Parent=AAEL021091-RC
NIGP01001477	VEuPathDB	exon	3983	5794	.	+	.	Parent=AAEL021091-RC
NIGP01001477	VEuPathDB	CDS	2411	2871	.	+	0	Parent=AAEL021091-RC
NIGP01001477	VEuPathDB	CDS	3983	3983	.	+	1	Parent=AAEL021091-RC
NIGP01000187	VEuPathDB	mRNA	16207	17525	.	+	.	ID=AAEL027045-RA;geneID=AAEL027045
NIGP01000187	VEuPathDB	exon	16207	16393	.	+	.	Parent=AAEL027045-RA
NIGP01000187	VEuPathDB	exon	16447	16617	.	+	.	Parent=AAEL027045-RA
NIGP01000187	VEuPathDB	exon	16680	16761	.	+	.	Parent=AAEL027045-RA
NIGP01000187	VEuPathDB	exon	16998	17160	.	+	.	Parent=AAEL027045-RA
NIGP01000187	VEuPathDB	exon	17223	17525	.	+	.	Parent=AAEL027045-RA
NIGP01000187	VEuPathDB	CDS	16253	16393	.	+	0	Parent=AAEL027045-RA
NIGP01000187	VEuPathDB	CDS	16447	16617	.	+	0	Parent=AAEL027045-RA
NIGP01000187	VEuPathDB	CDS	16680	16761	.	+	0	Parent=AAEL027045-RA
NIGP01000187	VEuPathDB	CDS	16998	17160	.	+	2	Parent=AAEL027045-RA
NIGP01000187	VEuPathDB	CDS	17223	17433	.	+	1	Parent=AAEL027045-RA
NIGP01000187	VEuPathDB	lnc_RNA	38842	39242	.	-	.	ID=AAEL021098-RA;geneID=AAEL021098
NIGP01000187	VEuPathDB	exon	38842	38902	.	-	.	Parent=AAEL021098-RA
NIGP01000187	VEuPathDB	exon	38963	39044	.	-	.	Parent=AAEL021098-RA
NIGP01000187	VEuPathDB	exon	39105	39242	.	-	.	Parent=AAEL021098-RA
NIGP01000665	VEuPathDB	lnc_RNA	26476	27133	.	-	.	ID=AAEL021105-RA;geneID=AAEL021105
NIGP01000665	VEuPathDB	exon	26476	26602	.	-	.	Parent=AAEL021105-RA
NIGP01000665	VEuPathDB	exon	26664	27133	.	-	.	Parent=AAEL021105-RA
NIGP01002285	VEuPathDB	mRNA	4982	6513	.	+	.	ID=AAEL021120-RA;geneID=AAEL021120
NIGP01002285	VEuPathDB	exon	4982	5592	.	+	.	Parent=AAEL021120-RA
NIGP01002285	VEuPathDB	exon	5827	6049	.	+	.	Parent=AAEL021120-RA
NIGP01002285	VEuPathDB	exon	6117	6513	.	+	.	Parent=AAEL021120-RA
NIGP01002285	VEuPathDB	CDS	4983	5592	.	+	0	Parent=AAEL021120-RA
NIGP01002285	VEuPathDB	CDS	5827	6049	.	+	2	Parent=AAEL021120-RA
NIGP01002285	VEuPathDB	CDS	6117	6420	.	+	1	Parent=AAEL021120-RA
NIGP01002285	VEuPathDB	mRNA	14622	15200	.	-	.	ID=AAEL027883-RA;geneID=AAEL027883
NIGP01002285	VEuPathDB	exon	14622	15200	.	-	.	Parent=AAEL027883-RA
NIGP01002285	VEuPathDB	CDS	14622	15200	.	-	0	Parent=AAEL027883-RA
NIGP01002285	VEuPathDB	mRNA	16201	17270	.	-	.	ID=AAEL027797-RA;geneID=AAEL027797
NIGP01002285	VEuPathDB	exon	16201	17270	.	-	.	Parent=AAEL027797-RA
NIGP01002285	VEuPathDB	CDS	16577	17182	.	-	0	Parent=AAEL027797-RA
NIGP01001694	VEuPathDB	mRNA	794	26268	.	+	.	ID=AAEL021134-RB;geneID=AAEL021134
NIGP01001694	VEuPathDB	exon	794	932	.	+	.	Parent=AAEL021134-RB
NIGP01001694	VEuPathDB	exon	5107	5693	.	+	.	Parent=AAEL021134-RB
NIGP01001694	VEuPathDB	exon	11600	11767	.	+	.	Parent=AAEL021134-RB
NIGP01001694	VEuPathDB	exon	11829	12127	.	+	.	Parent=AAEL021134-RB
NIGP01001694	VEuPathDB	exon	12185	12384	.	+	.	Parent=AAEL021134-RB
NIGP01001694	VEuPathDB	exon	12460	12583	.	+	.	Parent=AAEL021134-RB
NIGP01001694	VEuPathDB	exon	15971	15994	.	+	.	Parent=AAEL021134-RB
NIGP01001694	VEuPathDB	exon	16770	16883	.	+	.	Parent=AAEL021134-RB
NIGP01001694	VEuPathDB	exon	18633	18918	.	+	.	Parent=AAEL021134-RB
NIGP01001694	VEuPathDB	exon	18997	19107	.	+	.	Parent=AAEL021134-RB
NIGP01001694	VEuPathDB	exon	19170	19247	.	+	.	Parent=AAEL021134-RB
NIGP01001694	VEuPathDB	exon	26051	26268	.	+	.	Parent=AAEL021134-RB
NIGP01001694	VEuPathDB	CDS	928	932	.	+	0	Parent=AAEL021134-RB
NIGP01001694	VEuPathDB	CDS	5107	5693	.	+	1	Parent=AAEL021134-RB
NIGP01001694	VEuPathDB	CDS	11600	11767	.	+	2	Parent=AAEL021134-RB
NIGP01001694	VEuPathDB	CDS	11829	12127	.	+	2	Parent=AAEL021134-RB
NIGP01001694	VEuPathDB	CDS	12185	12384	.	+	0	Parent=AAEL021134-RB
NIGP01001694	VEuPathDB	CDS	12460	12583	.	+	1	Parent=AAEL021134-RB
NIGP01001694	VEuPathDB	CDS	15971	15994	.	+	0	Parent=AAEL021134-RB
NIGP01001694	VEuPathDB	CDS	16770	16883	.	+	0	Parent=AAEL021134-RB
NIGP01001694	VEuPathDB	CDS	18633	18918	.	+	0	Parent=AAEL021134-RB
NIGP01001694	VEuPathDB	CDS	18997	19107	.	+	2	Parent=AAEL021134-RB
NIGP01001694	VEuPathDB	CDS	19170	19247	.	+	2	Parent=AAEL021134-RB
NIGP01001694	VEuPathDB	CDS	26051	26253	.	+	2	Parent=AAEL021134-RB
NIGP01001694	VEuPathDB	mRNA	795	26268	.	+	.	ID=AAEL021134-RA;geneID=AAEL021134
NIGP01001694	VEuPathDB	exon	795	932	.	+	.	Parent=AAEL021134-RA
NIGP01001694	VEuPathDB	exon	5107	5693	.	+	.	Parent=AAEL021134-RA
NIGP01001694	VEuPathDB	exon	11600	11767	.	+	.	Parent=AAEL021134-RA
NIGP01001694	VEuPathDB	exon	11829	12127	.	+	.	Parent=AAEL021134-RA
NIGP01001694	VEuPathDB	exon	12185	12384	.	+	.	Parent=AAEL021134-RA
NIGP01001694	VEuPathDB	exon	12460	12583	.	+	.	Parent=AAEL021134-RA
NIGP01001694	VEuPathDB	exon	16770	16883	.	+	.	Parent=AAEL021134-RA
NIGP01001694	VEuPathDB	exon	18633	18918	.	+	.	Parent=AAEL021134-RA
NIGP01001694	VEuPathDB	exon	18997	19107	.	+	.	Parent=AAEL021134-RA
NIGP01001694	VEuPathDB	exon	19170	19247	.	+	.	Parent=AAEL021134-RA
NIGP01001694	VEuPathDB	exon	26051	26268	.	+	.	Parent=AAEL021134-RA
NIGP01001694	VEuPathDB	CDS	928	932	.	+	0	Parent=AAEL021134-RA
NIGP01001694	VEuPathDB	CDS	5107	5693	.	+	1	Parent=AAEL021134-RA
NIGP01001694	VEuPathDB	CDS	11600	11767	.	+	2	Parent=AAEL021134-RA
NIGP01001694	VEuPathDB	CDS	11829	12127	.	+	2	Parent=AAEL021134-RA
NIGP01001694	VEuPathDB	CDS	12185	12384	.	+	0	Parent=AAEL021134-RA
NIGP01001694	VEuPathDB	CDS	12460	12583	.	+	1	Parent=AAEL021134-RA
NIGP01001694	VEuPathDB	CDS	16770	16883	.	+	0	Parent=AAEL021134-RA
NIGP01001694	VEuPathDB	CDS	18633	18918	.	+	0	Parent=AAEL021134-RA
NIGP01001694	VEuPathDB	CDS	18997	19107	.	+	2	Parent=AAEL021134-RA
NIGP01001694	VEuPathDB	CDS	19170	19247	.	+	2	Parent=AAEL021134-RA
NIGP01001694	VEuPathDB	CDS	26051	26253	.	+	2	Parent=AAEL021134-RA
NIGP01001694	VEuPathDB	mRNA	20936	26019	.	+	.	ID=AAEL026579-RA;geneID=AAEL026579
NIGP01001694	VEuPathDB	exon	20936	22166	.	+	.	Parent=AAEL026579-RA
NIGP01001694	VEuPathDB	exon	24881	26019	.	+	.	Parent=AAEL026579-RA
NIGP01001694	VEuPathDB	CDS	21794	22166	.	+	0	Parent=AAEL026579-RA
NIGP01001694	VEuPathDB	CDS	24881	25743	.	+	2	Parent=AAEL026579-RA
NIGP01001920	VEuPathDB	lnc_RNA	11524	11899	.	-	.	ID=AAEL021136-RA;geneID=AAEL021136
NIGP01001920	VEuPathDB	exon	11524	11634	.	-	.	Parent=AAEL021136-RA
NIGP01001920	VEuPathDB	exon	11705	11767	.	-	.	Parent=AAEL021136-RA
NIGP01001920	VEuPathDB	exon	11844	11899	.	-	.	Parent=AAEL021136-RA
NIGP01001553	VEuPathDB	mRNA	10430	15558	.	-	.	ID=AAEL022582-RA;geneID=AAEL022582
NIGP01001553	VEuPathDB	exon	10430	11818	.	-	.	Parent=AAEL022582-RA
NIGP01001553	VEuPathDB	exon	11880	12263	.	-	.	Parent=AAEL022582-RA
NIGP01001553	VEuPathDB	exon	14559	15089	.	-	.	Parent=AAEL022582-RA
NIGP01001553	VEuPathDB	exon	15172	15558	.	-	.	Parent=AAEL022582-RA
NIGP01001553	VEuPathDB	CDS	10533	11818	.	-	2	Parent=AAEL022582-RA
NIGP01001553	VEuPathDB	CDS	11880	12263	.	-	2	Parent=AAEL022582-RA
NIGP01001553	VEuPathDB	CDS	14559	15089	.	-	2	Parent=AAEL022582-RA
NIGP01001553	VEuPathDB	CDS	15172	15220	.	-	0	Parent=AAEL022582-RA
NIGP01001553	VEuPathDB	lnc_RNA	24620	24983	.	+	.	ID=AAEL027178-RA;geneID=AAEL027178
NIGP01001553	VEuPathDB	exon	24620	24700	.	+	.	Parent=AAEL027178-RA
NIGP01001553	VEuPathDB	exon	24760	24983	.	+	.	Parent=AAEL027178-RA
NIGP01001553	VEuPathDB	lnc_RNA	32634	33281	.	-	.	ID=AAEL021172-RA;geneID=AAEL021172
NIGP01001553	VEuPathDB	exon	32634	32817	.	-	.	Parent=AAEL021172-RA
NIGP01001553	VEuPathDB	exon	32919	33281	.	-	.	Parent=AAEL021172-RA
NIGP01001015	VEuPathDB	mRNA	9455	10490	.	-	.	ID=AAEL021181-RA;geneID=AAEL021181
NIGP01001015	VEuPathDB	exon	9455	10056	.	-	.	Parent=AAEL021181-RA
NIGP01001015	VEuPathDB	exon	10149	10380	.	-	.	Parent=AAEL021181-RA
NIGP01001015	VEuPathDB	exon	10434	10490	.	-	.	Parent=AAEL021181-RA
NIGP01001015	VEuPathDB	CDS	9455	10056	.	-	2	Parent=AAEL021181-RA
NIGP01001015	VEuPathDB	CDS	10149	10380	.	-	0	Parent=AAEL021181-RA
NIGP01001015	VEuPathDB	CDS	10434	10490	.	-	0	Parent=AAEL021181-RA
NIGP01001015	VEuPathDB	mRNA	10564	11079	.	-	.	ID=AAEL027048-RA;geneID=AAEL027048
NIGP01001015	VEuPathDB	exon	10564	11079	.	-	.	Parent=AAEL027048-RA
NIGP01001015	VEuPathDB	CDS	10564	11079	.	-	0	Parent=AAEL027048-RA
NIGP01002227	VEuPathDB	mRNA	19102	20373	.	+	.	ID=AAEL021184-RA;geneID=AAEL021184
NIGP01002227	VEuPathDB	exon	19102	19818	.	+	.	Parent=AAEL021184-RA
NIGP01002227	VEuPathDB	exon	20314	20373	.	+	.	Parent=AAEL021184-RA
NIGP01002227	VEuPathDB	CDS	19455	19818	.	+	0	Parent=AAEL021184-RA
NIGP01002227	VEuPathDB	CDS	20314	20348	.	+	2	Parent=AAEL021184-RA
NIGP01001520	VEuPathDB	pseudogenic_transcript	2644	19728	.	-	.	ID=AAEL021185-RA;geneID=AAEL021185
NIGP01001520	VEuPathDB	exon	2644	2771	.	-	.	Parent=AAEL021185-RA
NIGP01001520	VEuPathDB	exon	2835	3247	.	-	.	Parent=AAEL021185-RA
NIGP01001520	VEuPathDB	exon	19710	19728	.	-	.	Parent=AAEL021185-RA
NIGP01000184	VEuPathDB	mRNA	17951	82585	.	-	.	ID=AAEL026438-RA;geneID=AAEL026438
NIGP01000184	VEuPathDB	exon	17951	18334	.	-	.	Parent=AAEL026438-RA
NIGP01000184	VEuPathDB	exon	18966	19118	.	-	.	Parent=AAEL026438-RA
NIGP01000184	VEuPathDB	exon	20743	20976	.	-	.	Parent=AAEL026438-RA
NIGP01000184	VEuPathDB	exon	34106	34436	.	-	.	Parent=AAEL026438-RA
NIGP01000184	VEuPathDB	exon	37364	37564	.	-	.	Parent=AAEL026438-RA
NIGP01000184	VEuPathDB	exon	37995	38322	.	-	.	Parent=AAEL026438-RA
NIGP01000184	VEuPathDB	exon	38744	38911	.	-	.	Parent=AAEL026438-RA
NIGP01000184	VEuPathDB	exon	46793	47007	.	-	.	Parent=AAEL026438-RA
NIGP01000184	VEuPathDB	exon	48880	51916	.	-	.	Parent=AAEL026438-RA
NIGP01000184	VEuPathDB	exon	51987	52084	.	-	.	Parent=AAEL026438-RA
NIGP01000184	VEuPathDB	exon	82269	82408	.	-	.	Parent=AAEL026438-RA
NIGP01000184	VEuPathDB	exon	82465	82585	.	-	.	Parent=AAEL026438-RA
NIGP01000184	VEuPathDB	CDS	18318	18334	.	-	2	Parent=AAEL026438-RA
NIGP01000184	VEuPathDB	CDS	18966	19118	.	-	2	Parent=AAEL026438-RA
NIGP01000184	VEuPathDB	CDS	20743	20976	.	-	2	Parent=AAEL026438-RA
NIGP01000184	VEuPathDB	CDS	34106	34436	.	-	0	Parent=AAEL026438-RA
NIGP01000184	VEuPathDB	CDS	37364	37564	.	-	0	Parent=AAEL026438-RA
NIGP01000184	VEuPathDB	CDS	37995	38322	.	-	1	Parent=AAEL026438-RA
NIGP01000184	VEuPathDB	CDS	38744	38911	.	-	1	Parent=AAEL026438-RA
NIGP01000184	VEuPathDB	CDS	46793	47007	.	-	0	Parent=AAEL026438-RA
NIGP01000184	VEuPathDB	CDS	48880	51916	.	-	1	Parent=AAEL026438-RA
NIGP01000184	VEuPathDB	CDS	51987	52084	.	-	0	Parent=AAEL026438-RA
NIGP01000184	VEuPathDB	CDS	82269	82408	.	-	2	Parent=AAEL026438-RA
NIGP01000184	VEuPathDB	CDS	82465	82585	.	-	0	Parent=AAEL026438-RA
NIGP01000184	VEuPathDB	pre_miRNA	18590	18714	.	+	.	ID=AAEL028673-RA;geneID=AAEL028673
NIGP01000184	VEuPathDB	exon	18590	18714	.	+	.	Parent=AAEL028673-RA
NIGP01000184	VEuPathDB	mRNA	27577	32859	.	-	.	ID=AAEL022167-RB;geneID=AAEL022167
NIGP01000184	VEuPathDB	exon	27577	30953	.	-	.	Parent=AAEL022167-RB
NIGP01000184	VEuPathDB	exon	31878	32104	.	-	.	Parent=AAEL022167-RB
NIGP01000184	VEuPathDB	exon	32163	32859	.	-	.	Parent=AAEL022167-RB
NIGP01000184	VEuPathDB	CDS	27944	30484	.	-	0	Parent=AAEL022167-RB
NIGP01000184	VEuPathDB	mRNA	27577	34069	.	-	.	ID=AAEL022167-RA;geneID=AAEL022167
NIGP01000184	VEuPathDB	exon	27577	30953	.	-	.	Parent=AAEL022167-RA
NIGP01000184	VEuPathDB	exon	31878	32104	.	-	.	Parent=AAEL022167-RA
NIGP01000184	VEuPathDB	exon	32163	32361	.	-	.	Parent=AAEL022167-RA
NIGP01000184	VEuPathDB	exon	33084	33398	.	-	.	Parent=AAEL022167-RA
NIGP01000184	VEuPathDB	exon	33456	33583	.	-	.	Parent=AAEL022167-RA
NIGP01000184	VEuPathDB	exon	33646	34069	.	-	.	Parent=AAEL022167-RA
NIGP01000184	VEuPathDB	CDS	31899	32104	.	-	2	Parent=AAEL022167-RA
NIGP01000184	VEuPathDB	CDS	32163	32361	.	-	0	Parent=AAEL022167-RA
NIGP01000184	VEuPathDB	CDS	33084	33398	.	-	0	Parent=AAEL022167-RA
NIGP01000184	VEuPathDB	CDS	33456	33583	.	-	2	Parent=AAEL022167-RA
NIGP01000184	VEuPathDB	CDS	33646	33769	.	-	0	Parent=AAEL022167-RA
NIGP01000184	VEuPathDB	mRNA	27577	34069	.	-	.	ID=AAEL022167-RC;geneID=AAEL022167
NIGP01000184	VEuPathDB	exon	27577	30953	.	-	.	Parent=AAEL022167-RC
NIGP01000184	VEuPathDB	exon	31878	32104	.	-	.	Parent=AAEL022167-RC
NIGP01000184	VEuPathDB	exon	32163	32361	.	-	.	Parent=AAEL022167-RC
NIGP01000184	VEuPathDB	exon	33084	33398	.	-	.	Parent=AAEL022167-RC
NIGP01000184	VEuPathDB	exon	33456	33583	.	-	.	Parent=AAEL022167-RC
NIGP01000184	VEuPathDB	exon	33646	34069	.	-	.	Parent=AAEL022167-RC
NIGP01000184	VEuPathDB	CDS	27944	30484	.	-	0	Parent=AAEL022167-RC
NIGP01000184	VEuPathDB	mRNA	27577	34069	.	-	.	ID=AAEL022167-RD;geneID=AAEL022167
NIGP01000184	VEuPathDB	exon	27577	29694	.	-	.	Parent=AAEL022167-RD
NIGP01000184	VEuPathDB	exon	29761	30953	.	-	.	Parent=AAEL022167-RD
NIGP01000184	VEuPathDB	exon	31878	32104	.	-	.	Parent=AAEL022167-RD
NIGP01000184	VEuPathDB	exon	32163	32361	.	-	.	Parent=AAEL022167-RD
NIGP01000184	VEuPathDB	exon	33084	33398	.	-	.	Parent=AAEL022167-RD
NIGP01000184	VEuPathDB	exon	33456	33583	.	-	.	Parent=AAEL022167-RD
NIGP01000184	VEuPathDB	exon	33646	34069	.	-	.	Parent=AAEL022167-RD
NIGP01000184	VEuPathDB	CDS	27944	29694	.	-	2	Parent=AAEL022167-RD
NIGP01000184	VEuPathDB	CDS	29761	30484	.	-	0	Parent=AAEL022167-RD
NIGP01000184	VEuPathDB	lnc_RNA	58057	59985	.	+	.	ID=AAEL024882-RA;geneID=AAEL024882
NIGP01000184	VEuPathDB	exon	58057	58439	.	+	.	Parent=AAEL024882-RA
NIGP01000184	VEuPathDB	exon	58649	59985	.	+	.	Parent=AAEL024882-RA
NIGP01000184	VEuPathDB	lnc_RNA	67627	70282	.	+	.	ID=AAEL028059-RA;geneID=AAEL028059
NIGP01000184	VEuPathDB	exon	67627	69727	.	+	.	Parent=AAEL028059-RA
NIGP01000184	VEuPathDB	exon	69937	70282	.	+	.	Parent=AAEL028059-RA
NIGP01000184	VEuPathDB	lnc_RNA	74121	75692	.	+	.	ID=AAEL025781-RA;geneID=AAEL025781
NIGP01000184	VEuPathDB	exon	74121	75245	.	+	.	Parent=AAEL025781-RA
NIGP01000184	VEuPathDB	exon	75305	75380	.	+	.	Parent=AAEL025781-RA
NIGP01000184	VEuPathDB	exon	75453	75692	.	+	.	Parent=AAEL025781-RA
NIGP01000184	VEuPathDB	lnc_RNA	76689	77144	.	+	.	ID=AAEL021186-RA;geneID=AAEL021186
NIGP01000184	VEuPathDB	exon	76689	76793	.	+	.	Parent=AAEL021186-RA
NIGP01000184	VEuPathDB	exon	76854	77144	.	+	.	Parent=AAEL021186-RA
NIGP01000184	VEuPathDB	lnc_RNA	86348	86674	.	-	.	ID=AAEL022707-RA;geneID=AAEL022707
NIGP01000184	VEuPathDB	exon	86348	86451	.	-	.	Parent=AAEL022707-RA
NIGP01000184	VEuPathDB	exon	86561	86674	.	-	.	Parent=AAEL022707-RA
NIGP01000184	VEuPathDB	lnc_RNA	86927	87230	.	-	.	ID=AAEL023622-RA;geneID=AAEL023622
NIGP01000184	VEuPathDB	exon	86927	87124	.	-	.	Parent=AAEL023622-RA
NIGP01000184	VEuPathDB	exon	87176	87230	.	-	.	Parent=AAEL023622-RA
NIGP01000184	VEuPathDB	mRNA	88937	119345	.	+	.	ID=AAEL021447-RA;geneID=AAEL021447
NIGP01000184	VEuPathDB	exon	88937	89157	.	+	.	Parent=AAEL021447-RA
NIGP01000184	VEuPathDB	exon	95407	95904	.	+	.	Parent=AAEL021447-RA
NIGP01000184	VEuPathDB	exon	109976	110266	.	+	.	Parent=AAEL021447-RA
NIGP01000184	VEuPathDB	exon	110341	110603	.	+	.	Parent=AAEL021447-RA
NIGP01000184	VEuPathDB	exon	110681	111035	.	+	.	Parent=AAEL021447-RA
NIGP01000184	VEuPathDB	exon	118266	119345	.	+	.	Parent=AAEL021447-RA
NIGP01000184	VEuPathDB	CDS	95772	95904	.	+	0	Parent=AAEL021447-RA
NIGP01000184	VEuPathDB	CDS	109976	110266	.	+	2	Parent=AAEL021447-RA
NIGP01000184	VEuPathDB	CDS	110341	110603	.	+	2	Parent=AAEL021447-RA
NIGP01000184	VEuPathDB	CDS	110681	111035	.	+	0	Parent=AAEL021447-RA
NIGP01000184	VEuPathDB	CDS	118266	118327	.	+	2	Parent=AAEL021447-RA
NIGP01000184	VEuPathDB	mRNA	88937	119345	.	+	.	ID=AAEL021447-RB;geneID=AAEL021447
NIGP01000184	VEuPathDB	exon	88937	89218	.	+	.	Parent=AAEL021447-RB
NIGP01000184	VEuPathDB	exon	95407	95904	.	+	.	Parent=AAEL021447-RB
NIGP01000184	VEuPathDB	exon	109976	110266	.	+	.	Parent=AAEL021447-RB
NIGP01000184	VEuPathDB	exon	110341	110603	.	+	.	Parent=AAEL021447-RB
NIGP01000184	VEuPathDB	exon	110681	111035	.	+	.	Parent=AAEL021447-RB
NIGP01000184	VEuPathDB	exon	118266	119345	.	+	.	Parent=AAEL021447-RB
NIGP01000184	VEuPathDB	CDS	95772	95904	.	+	0	Parent=AAEL021447-RB
NIGP01000184	VEuPathDB	CDS	109976	110266	.	+	2	Parent=AAEL021447-RB
NIGP01000184	VEuPathDB	CDS	110341	110603	.	+	2	Parent=AAEL021447-RB
NIGP01000184	VEuPathDB	CDS	110681	111035	.	+	0	Parent=AAEL021447-RB
NIGP01000184	VEuPathDB	CDS	118266	118327	.	+	2	Parent=AAEL021447-RB
NIGP01000184	VEuPathDB	mRNA	88937	119345	.	+	.	ID=AAEL021447-RC;geneID=AAEL021447
NIGP01000184	VEuPathDB	exon	88937	89218	.	+	.	Parent=AAEL021447-RC
NIGP01000184	VEuPathDB	exon	95662	95904	.	+	.	Parent=AAEL021447-RC
NIGP01000184	VEuPathDB	exon	109976	110266	.	+	.	Parent=AAEL021447-RC
NIGP01000184	VEuPathDB	exon	110341	110603	.	+	.	Parent=AAEL021447-RC
NIGP01000184	VEuPathDB	exon	110681	111035	.	+	.	Parent=AAEL021447-RC
NIGP01000184	VEuPathDB	exon	118266	119345	.	+	.	Parent=AAEL021447-RC
NIGP01000184	VEuPathDB	CDS	95772	95904	.	+	0	Parent=AAEL021447-RC
NIGP01000184	VEuPathDB	CDS	109976	110266	.	+	2	Parent=AAEL021447-RC
NIGP01000184	VEuPathDB	CDS	110341	110603	.	+	2	Parent=AAEL021447-RC
NIGP01000184	VEuPathDB	CDS	110681	111035	.	+	0	Parent=AAEL021447-RC
NIGP01000184	VEuPathDB	CDS	118266	118327	.	+	2	Parent=AAEL021447-RC
NIGP01000184	VEuPathDB	mRNA	88937	119345	.	+	.	ID=AAEL021447-RD;geneID=AAEL021447
NIGP01000184	VEuPathDB	exon	88937	89218	.	+	.	Parent=AAEL021447-RD
NIGP01000184	VEuPathDB	exon	95261	95904	.	+	.	Parent=AAEL021447-RD
NIGP01000184	VEuPathDB	exon	109976	110266	.	+	.	Parent=AAEL021447-RD
NIGP01000184	VEuPathDB	exon	110341	110603	.	+	.	Parent=AAEL021447-RD
NIGP01000184	VEuPathDB	exon	110681	111035	.	+	.	Parent=AAEL021447-RD
NIGP01000184	VEuPathDB	exon	118266	119345	.	+	.	Parent=AAEL021447-RD
NIGP01000184	VEuPathDB	CDS	95772	95904	.	+	0	Parent=AAEL021447-RD
NIGP01000184	VEuPathDB	CDS	109976	110266	.	+	2	Parent=AAEL021447-RD
NIGP01000184	VEuPathDB	CDS	110341	110603	.	+	2	Parent=AAEL021447-RD
NIGP01000184	VEuPathDB	CDS	110681	111035	.	+	0	Parent=AAEL021447-RD
NIGP01000184	VEuPathDB	CDS	118266	118327	.	+	2	Parent=AAEL021447-RD
NIGP01000184	VEuPathDB	mRNA	88937	119345	.	+	.	ID=AAEL021447-RE;geneID=AAEL021447
NIGP01000184	VEuPathDB	exon	88937	89218	.	+	.	Parent=AAEL021447-RE
NIGP01000184	VEuPathDB	exon	95266	95904	.	+	.	Parent=AAEL021447-RE
NIGP01000184	VEuPathDB	exon	109976	110266	.	+	.	Parent=AAEL021447-RE
NIGP01000184	VEuPathDB	exon	110341	110603	.	+	.	Parent=AAEL021447-RE
NIGP01000184	VEuPathDB	exon	110681	111035	.	+	.	Parent=AAEL021447-RE
NIGP01000184	VEuPathDB	exon	118266	119345	.	+	.	Parent=AAEL021447-RE
NIGP01000184	VEuPathDB	CDS	95772	95904	.	+	0	Parent=AAEL021447-RE
NIGP01000184	VEuPathDB	CDS	109976	110266	.	+	2	Parent=AAEL021447-RE
NIGP01000184	VEuPathDB	CDS	110341	110603	.	+	2	Parent=AAEL021447-RE
NIGP01000184	VEuPathDB	CDS	110681	111035	.	+	0	Parent=AAEL021447-RE
NIGP01000184	VEuPathDB	CDS	118266	118327	.	+	2	Parent=AAEL021447-RE
NIGP01000184	VEuPathDB	mRNA	88937	119345	.	+	.	ID=AAEL021447-RF;geneID=AAEL021447
NIGP01000184	VEuPathDB	exon	88937	89157	.	+	.	Parent=AAEL021447-RF
NIGP01000184	VEuPathDB	exon	95266	95904	.	+	.	Parent=AAEL021447-RF
NIGP01000184	VEuPathDB	exon	109976	110266	.	+	.	Parent=AAEL021447-RF
NIGP01000184	VEuPathDB	exon	110341	110603	.	+	.	Parent=AAEL021447-RF
NIGP01000184	VEuPathDB	exon	110681	111035	.	+	.	Parent=AAEL021447-RF
NIGP01000184	VEuPathDB	exon	118266	119345	.	+	.	Parent=AAEL021447-RF
NIGP01000184	VEuPathDB	CDS	95772	95904	.	+	0	Parent=AAEL021447-RF
NIGP01000184	VEuPathDB	CDS	109976	110266	.	+	2	Parent=AAEL021447-RF
NIGP01000184	VEuPathDB	CDS	110341	110603	.	+	2	Parent=AAEL021447-RF
NIGP01000184	VEuPathDB	CDS	110681	111035	.	+	0	Parent=AAEL021447-RF
NIGP01000184	VEuPathDB	CDS	118266	118327	.	+	2	Parent=AAEL021447-RF
NIGP01000184	VEuPathDB	mRNA	88937	119345	.	+	.	ID=AAEL021447-RG;geneID=AAEL021447
NIGP01000184	VEuPathDB	exon	88937	89218	.	+	.	Parent=AAEL021447-RG
NIGP01000184	VEuPathDB	exon	95644	95904	.	+	.	Parent=AAEL021447-RG
NIGP01000184	VEuPathDB	exon	109976	110266	.	+	.	Parent=AAEL021447-RG
NIGP01000184	VEuPathDB	exon	110341	110603	.	+	.	Parent=AAEL021447-RG
NIGP01000184	VEuPathDB	exon	110681	111035	.	+	.	Parent=AAEL021447-RG
NIGP01000184	VEuPathDB	exon	118266	119345	.	+	.	Parent=AAEL021447-RG
NIGP01000184	VEuPathDB	CDS	95772	95904	.	+	0	Parent=AAEL021447-RG
NIGP01000184	VEuPathDB	CDS	109976	110266	.	+	2	Parent=AAEL021447-RG
NIGP01000184	VEuPathDB	CDS	110341	110603	.	+	2	Parent=AAEL021447-RG
NIGP01000184	VEuPathDB	CDS	110681	111035	.	+	0	Parent=AAEL021447-RG
NIGP01000184	VEuPathDB	CDS	118266	118327	.	+	2	Parent=AAEL021447-RG
NIGP01000184	VEuPathDB	mRNA	88937	119345	.	+	.	ID=AAEL021447-RH;geneID=AAEL021447
NIGP01000184	VEuPathDB	exon	88937	89119	.	+	.	Parent=AAEL021447-RH
NIGP01000184	VEuPathDB	exon	95662	95904	.	+	.	Parent=AAEL021447-RH
NIGP01000184	VEuPathDB	exon	109976	110266	.	+	.	Parent=AAEL021447-RH
NIGP01000184	VEuPathDB	exon	110341	110603	.	+	.	Parent=AAEL021447-RH
NIGP01000184	VEuPathDB	exon	110681	111035	.	+	.	Parent=AAEL021447-RH
NIGP01000184	VEuPathDB	exon	118266	119345	.	+	.	Parent=AAEL021447-RH
NIGP01000184	VEuPathDB	CDS	95772	95904	.	+	0	Parent=AAEL021447-RH
NIGP01000184	VEuPathDB	CDS	109976	110266	.	+	2	Parent=AAEL021447-RH
NIGP01000184	VEuPathDB	CDS	110341	110603	.	+	2	Parent=AAEL021447-RH
NIGP01000184	VEuPathDB	CDS	110681	111035	.	+	0	Parent=AAEL021447-RH
NIGP01000184	VEuPathDB	CDS	118266	118327	.	+	2	Parent=AAEL021447-RH
NIGP01000184	VEuPathDB	mRNA	88937	119345	.	+	.	ID=AAEL021447-RI;geneID=AAEL021447
NIGP01000184	VEuPathDB	exon	88937	89157	.	+	.	Parent=AAEL021447-RI
NIGP01000184	VEuPathDB	exon	95644	95904	.	+	.	Parent=AAEL021447-RI
NIGP01000184	VEuPathDB	exon	109976	110266	.	+	.	Parent=AAEL021447-RI
NIGP01000184	VEuPathDB	exon	110341	110603	.	+	.	Parent=AAEL021447-RI
NIGP01000184	VEuPathDB	exon	110681	111035	.	+	.	Parent=AAEL021447-RI
NIGP01000184	VEuPathDB	exon	118266	119345	.	+	.	Parent=AAEL021447-RI
NIGP01000184	VEuPathDB	CDS	95772	95904	.	+	0	Parent=AAEL021447-RI
NIGP01000184	VEuPathDB	CDS	109976	110266	.	+	2	Parent=AAEL021447-RI
NIGP01000184	VEuPathDB	CDS	110341	110603	.	+	2	Parent=AAEL021447-RI
NIGP01000184	VEuPathDB	CDS	110681	111035	.	+	0	Parent=AAEL021447-RI
NIGP01000184	VEuPathDB	CDS	118266	118327	.	+	2	Parent=AAEL021447-RI
NIGP01000184	VEuPathDB	mRNA	88937	119345	.	+	.	ID=AAEL021447-RJ;geneID=AAEL021447
NIGP01000184	VEuPathDB	exon	88937	89119	.	+	.	Parent=AAEL021447-RJ
NIGP01000184	VEuPathDB	exon	95407	95904	.	+	.	Parent=AAEL021447-RJ
NIGP01000184	VEuPathDB	exon	109976	110266	.	+	.	Parent=AAEL021447-RJ
NIGP01000184	VEuPathDB	exon	110341	110603	.	+	.	Parent=AAEL021447-RJ
NIGP01000184	VEuPathDB	exon	110681	111035	.	+	.	Parent=AAEL021447-RJ
NIGP01000184	VEuPathDB	exon	118266	119345	.	+	.	Parent=AAEL021447-RJ
NIGP01000184	VEuPathDB	CDS	95772	95904	.	+	0	Parent=AAEL021447-RJ
NIGP01000184	VEuPathDB	CDS	109976	110266	.	+	2	Parent=AAEL021447-RJ
NIGP01000184	VEuPathDB	CDS	110341	110603	.	+	2	Parent=AAEL021447-RJ
NIGP01000184	VEuPathDB	CDS	110681	111035	.	+	0	Parent=AAEL021447-RJ
NIGP01000184	VEuPathDB	CDS	118266	118327	.	+	2	Parent=AAEL021447-RJ
NIGP01000184	VEuPathDB	mRNA	88937	119345	.	+	.	ID=AAEL021447-RK;geneID=AAEL021447
NIGP01000184	VEuPathDB	exon	88937	89157	.	+	.	Parent=AAEL021447-RK
NIGP01000184	VEuPathDB	exon	95448	95904	.	+	.	Parent=AAEL021447-RK
NIGP01000184	VEuPathDB	exon	109976	110266	.	+	.	Parent=AAEL021447-RK
NIGP01000184	VEuPathDB	exon	110341	110603	.	+	.	Parent=AAEL021447-RK
NIGP01000184	VEuPathDB	exon	110681	111035	.	+	.	Parent=AAEL021447-RK
NIGP01000184	VEuPathDB	exon	118266	119345	.	+	.	Parent=AAEL021447-RK
NIGP01000184	VEuPathDB	CDS	95772	95904	.	+	0	Parent=AAEL021447-RK
NIGP01000184	VEuPathDB	CDS	109976	110266	.	+	2	Parent=AAEL021447-RK
NIGP01000184	VEuPathDB	CDS	110341	110603	.	+	2	Parent=AAEL021447-RK
NIGP01000184	VEuPathDB	CDS	110681	111035	.	+	0	Parent=AAEL021447-RK
NIGP01000184	VEuPathDB	CDS	118266	118327	.	+	2	Parent=AAEL021447-RK
NIGP01000184	VEuPathDB	mRNA	88937	119345	.	+	.	ID=AAEL021447-RL;geneID=AAEL021447
NIGP01000184	VEuPathDB	exon	88937	89218	.	+	.	Parent=AAEL021447-RL
NIGP01000184	VEuPathDB	exon	95448	95904	.	+	.	Parent=AAEL021447-RL
NIGP01000184	VEuPathDB	exon	109976	110266	.	+	.	Parent=AAEL021447-RL
NIGP01000184	VEuPathDB	exon	110341	110603	.	+	.	Parent=AAEL021447-RL
NIGP01000184	VEuPathDB	exon	110681	111035	.	+	.	Parent=AAEL021447-RL
NIGP01000184	VEuPathDB	exon	118266	119345	.	+	.	Parent=AAEL021447-RL
NIGP01000184	VEuPathDB	CDS	95772	95904	.	+	0	Parent=AAEL021447-RL
NIGP01000184	VEuPathDB	CDS	109976	110266	.	+	2	Parent=AAEL021447-RL
NIGP01000184	VEuPathDB	CDS	110341	110603	.	+	2	Parent=AAEL021447-RL
NIGP01000184	VEuPathDB	CDS	110681	111035	.	+	0	Parent=AAEL021447-RL
NIGP01000184	VEuPathDB	CDS	118266	118327	.	+	2	Parent=AAEL021447-RL
NIGP01000184	VEuPathDB	mRNA	88937	119345	.	+	.	ID=AAEL021447-RM;geneID=AAEL021447
NIGP01000184	VEuPathDB	exon	88937	89157	.	+	.	Parent=AAEL021447-RM
NIGP01000184	VEuPathDB	exon	95261	95904	.	+	.	Parent=AAEL021447-RM
NIGP01000184	VEuPathDB	exon	109976	110266	.	+	.	Parent=AAEL021447-RM
NIGP01000184	VEuPathDB	exon	110341	110603	.	+	.	Parent=AAEL021447-RM
NIGP01000184	VEuPathDB	exon	110681	111035	.	+	.	Parent=AAEL021447-RM
NIGP01000184	VEuPathDB	exon	118266	119345	.	+	.	Parent=AAEL021447-RM
NIGP01000184	VEuPathDB	CDS	95772	95904	.	+	0	Parent=AAEL021447-RM
NIGP01000184	VEuPathDB	CDS	109976	110266	.	+	2	Parent=AAEL021447-RM
NIGP01000184	VEuPathDB	CDS	110341	110603	.	+	2	Parent=AAEL021447-RM
NIGP01000184	VEuPathDB	CDS	110681	111035	.	+	0	Parent=AAEL021447-RM
NIGP01000184	VEuPathDB	CDS	118266	118327	.	+	2	Parent=AAEL021447-RM
NIGP01000184	VEuPathDB	mRNA	88937	119345	.	+	.	ID=AAEL021447-RN;geneID=AAEL021447
NIGP01000184	VEuPathDB	exon	88937	89157	.	+	.	Parent=AAEL021447-RN
NIGP01000184	VEuPathDB	exon	95662	95904	.	+	.	Parent=AAEL021447-RN
NIGP01000184	VEuPathDB	exon	109976	110266	.	+	.	Parent=AAEL021447-RN
NIGP01000184	VEuPathDB	exon	110341	110603	.	+	.	Parent=AAEL021447-RN
NIGP01000184	VEuPathDB	exon	110681	111035	.	+	.	Parent=AAEL021447-RN
NIGP01000184	VEuPathDB	exon	118266	119345	.	+	.	Parent=AAEL021447-RN
NIGP01000184	VEuPathDB	CDS	95772	95904	.	+	0	Parent=AAEL021447-RN
NIGP01000184	VEuPathDB	CDS	109976	110266	.	+	2	Parent=AAEL021447-RN
NIGP01000184	VEuPathDB	CDS	110341	110603	.	+	2	Parent=AAEL021447-RN
NIGP01000184	VEuPathDB	CDS	110681	111035	.	+	0	Parent=AAEL021447-RN
NIGP01000184	VEuPathDB	CDS	118266	118327	.	+	2	Parent=AAEL021447-RN
NIGP01000184	VEuPathDB	mRNA	131999	149731	.	-	.	ID=AAEL026175-RA;geneID=AAEL026175
NIGP01000184	VEuPathDB	exon	131999	133089	.	-	.	Parent=AAEL026175-RA
NIGP01000184	VEuPathDB	exon	133149	133726	.	-	.	Parent=AAEL026175-RA
NIGP01000184	VEuPathDB	exon	133795	133878	.	-	.	Parent=AAEL026175-RA
NIGP01000184	VEuPathDB	exon	133937	134754	.	-	.	Parent=AAEL026175-RA
NIGP01000184	VEuPathDB	exon	134810	134951	.	-	.	Parent=AAEL026175-RA
NIGP01000184	VEuPathDB	exon	135299	136014	.	-	.	Parent=AAEL026175-RA
NIGP01000184	VEuPathDB	exon	136128	136296	.	-	.	Parent=AAEL026175-RA
NIGP01000184	VEuPathDB	exon	136359	136694	.	-	.	Parent=AAEL026175-RA
NIGP01000184	VEuPathDB	exon	136751	137254	.	-	.	Parent=AAEL026175-RA
NIGP01000184	VEuPathDB	exon	137317	137428	.	-	.	Parent=AAEL026175-RA
NIGP01000184	VEuPathDB	exon	137491	138318	.	-	.	Parent=AAEL026175-RA
NIGP01000184	VEuPathDB	exon	138391	138959	.	-	.	Parent=AAEL026175-RA
NIGP01000184	VEuPathDB	exon	139017	139400	.	-	.	Parent=AAEL026175-RA
NIGP01000184	VEuPathDB	exon	139460	139618	.	-	.	Parent=AAEL026175-RA
NIGP01000184	VEuPathDB	exon	139680	141669	.	-	.	Parent=AAEL026175-RA
NIGP01000184	VEuPathDB	exon	141728	142083	.	-	.	Parent=AAEL026175-RA
NIGP01000184	VEuPathDB	exon	142145	142355	.	-	.	Parent=AAEL026175-RA
NIGP01000184	VEuPathDB	exon	146987	147318	.	-	.	Parent=AAEL026175-RA
NIGP01000184	VEuPathDB	exon	147375	149731	.	-	.	Parent=AAEL026175-RA
NIGP01000184	VEuPathDB	CDS	132114	133089	.	-	1	Parent=AAEL026175-RA
NIGP01000184	VEuPathDB	CDS	133149	133726	.	-	0	Parent=AAEL026175-RA
NIGP01000184	VEuPathDB	CDS	133795	133878	.	-	0	Parent=AAEL026175-RA
NIGP01000184	VEuPathDB	CDS	133937	134754	.	-	2	Parent=AAEL026175-RA
NIGP01000184	VEuPathDB	CDS	134810	134951	.	-	0	Parent=AAEL026175-RA
NIGP01000184	VEuPathDB	CDS	135299	136014	.	-	2	Parent=AAEL026175-RA
NIGP01000184	VEuPathDB	CDS	136128	136296	.	-	0	Parent=AAEL026175-RA
NIGP01000184	VEuPathDB	CDS	136359	136694	.	-	0	Parent=AAEL026175-RA
NIGP01000184	VEuPathDB	CDS	136751	137254	.	-	0	Parent=AAEL026175-RA
NIGP01000184	VEuPathDB	CDS	137317	137428	.	-	1	Parent=AAEL026175-RA
NIGP01000184	VEuPathDB	CDS	137491	138318	.	-	1	Parent=AAEL026175-RA
NIGP01000184	VEuPathDB	CDS	138391	138959	.	-	0	Parent=AAEL026175-RA
NIGP01000184	VEuPathDB	CDS	139017	139400	.	-	0	Parent=AAEL026175-RA
NIGP01000184	VEuPathDB	CDS	139460	139618	.	-	0	Parent=AAEL026175-RA
NIGP01000184	VEuPathDB	CDS	139680	141669	.	-	1	Parent=AAEL026175-RA
NIGP01000184	VEuPathDB	CDS	141728	142083	.	-	0	Parent=AAEL026175-RA
NIGP01000184	VEuPathDB	CDS	142145	142355	.	-	1	Parent=AAEL026175-RA
NIGP01000184	VEuPathDB	CDS	146987	147318	.	-	0	Parent=AAEL026175-RA
NIGP01000184	VEuPathDB	CDS	147375	149729	.	-	0	Parent=AAEL026175-RA
NIGP01000184	VEuPathDB	mRNA	149854	151382	.	-	.	ID=AAEL025324-RA;geneID=AAEL025324
NIGP01000184	VEuPathDB	exon	149854	149947	.	-	.	Parent=AAEL025324-RA
NIGP01000184	VEuPathDB	exon	150017	150421	.	-	.	Parent=AAEL025324-RA
NIGP01000184	VEuPathDB	exon	150486	151208	.	-	.	Parent=AAEL025324-RA
NIGP01000184	VEuPathDB	exon	151266	151310	.	-	.	Parent=AAEL025324-RA
NIGP01000184	VEuPathDB	exon	151379	151382	.	-	.	Parent=AAEL025324-RA
NIGP01000184	VEuPathDB	CDS	149854	149947	.	-	2	Parent=AAEL025324-RA
NIGP01000184	VEuPathDB	CDS	150017	150421	.	-	2	Parent=AAEL025324-RA
NIGP01000184	VEuPathDB	CDS	150486	151208	.	-	2	Parent=AAEL025324-RA
NIGP01000184	VEuPathDB	CDS	151266	151310	.	-	2	Parent=AAEL025324-RA
NIGP01000184	VEuPathDB	CDS	151379	151382	.	-	0	Parent=AAEL025324-RA
NIGP01000077	VEuPathDB	lnc_RNA	5090	5587	.	-	.	ID=AAEL026151-RA;geneID=AAEL026151
NIGP01000077	VEuPathDB	exon	5090	5343	.	-	.	Parent=AAEL026151-RA
NIGP01000077	VEuPathDB	exon	5410	5587	.	-	.	Parent=AAEL026151-RA
NIGP01000077	VEuPathDB	mRNA	6546	9707	.	-	.	ID=AAEL026215-RC;geneID=AAEL026215
NIGP01000077	VEuPathDB	exon	6546	9273	.	-	.	Parent=AAEL026215-RC
NIGP01000077	VEuPathDB	exon	9568	9707	.	-	.	Parent=AAEL026215-RC
NIGP01000077	VEuPathDB	CDS	7296	9263	.	-	0	Parent=AAEL026215-RC
NIGP01000077	VEuPathDB	mRNA	6546	13625	.	-	.	ID=AAEL026215-RA;geneID=AAEL026215
NIGP01000077	VEuPathDB	exon	6546	9273	.	-	.	Parent=AAEL026215-RA
NIGP01000077	VEuPathDB	exon	13513	13625	.	-	.	Parent=AAEL026215-RA
NIGP01000077	VEuPathDB	CDS	7296	9263	.	-	0	Parent=AAEL026215-RA
NIGP01000077	VEuPathDB	mRNA	6546	13786	.	-	.	ID=AAEL026215-RB;geneID=AAEL026215
NIGP01000077	VEuPathDB	exon	6546	9273	.	-	.	Parent=AAEL026215-RB
NIGP01000077	VEuPathDB	exon	13579	13786	.	-	.	Parent=AAEL026215-RB
NIGP01000077	VEuPathDB	CDS	7296	9263	.	-	0	Parent=AAEL026215-RB
NIGP01000077	VEuPathDB	mRNA	6546	18756	.	-	.	ID=AAEL026215-RD;geneID=AAEL026215
NIGP01000077	VEuPathDB	exon	6546	9273	.	-	.	Parent=AAEL026215-RD
NIGP01000077	VEuPathDB	exon	18561	18756	.	-	.	Parent=AAEL026215-RD
NIGP01000077	VEuPathDB	CDS	7296	9263	.	-	0	Parent=AAEL026215-RD
NIGP01000077	VEuPathDB	mRNA	9189	13601	.	-	.	ID=AAEL024802-RB;geneID=AAEL024802
NIGP01000077	VEuPathDB	exon	9189	9273	.	-	.	Parent=AAEL024802-RB
NIGP01000077	VEuPathDB	exon	9568	11670	.	-	.	Parent=AAEL024802-RB
NIGP01000077	VEuPathDB	exon	13513	13601	.	-	.	Parent=AAEL024802-RB
NIGP01000077	VEuPathDB	CDS	9667	11655	.	-	0	Parent=AAEL024802-RB
NIGP01000077	VEuPathDB	mRNA	9189	18692	.	-	.	ID=AAEL024802-RA;geneID=AAEL024802
NIGP01000077	VEuPathDB	exon	9189	9273	.	-	.	Parent=AAEL024802-RA
NIGP01000077	VEuPathDB	exon	9568	11670	.	-	.	Parent=AAEL024802-RA
NIGP01000077	VEuPathDB	exon	18561	18692	.	-	.	Parent=AAEL024802-RA
NIGP01000077	VEuPathDB	CDS	9667	11655	.	-	0	Parent=AAEL024802-RA
NIGP01000077	VEuPathDB	mRNA	35147	74758	.	+	.	ID=AAEL027169-RA;geneID=AAEL027169
NIGP01000077	VEuPathDB	exon	35147	35362	.	+	.	Parent=AAEL027169-RA
NIGP01000077	VEuPathDB	exon	35651	35969	.	+	.	Parent=AAEL027169-RA
NIGP01000077	VEuPathDB	exon	57533	57689	.	+	.	Parent=AAEL027169-RA
NIGP01000077	VEuPathDB	exon	57757	60351	.	+	.	Parent=AAEL027169-RA
NIGP01000077	VEuPathDB	exon	72399	73577	.	+	.	Parent=AAEL027169-RA
NIGP01000077	VEuPathDB	exon	73728	74066	.	+	.	Parent=AAEL027169-RA
NIGP01000077	VEuPathDB	exon	74139	74229	.	+	.	Parent=AAEL027169-RA
NIGP01000077	VEuPathDB	exon	74286	74540	.	+	.	Parent=AAEL027169-RA
NIGP01000077	VEuPathDB	exon	74630	74758	.	+	.	Parent=AAEL027169-RA
NIGP01000077	VEuPathDB	mRNA	35147	74758	.	+	.	ID=AAEL027169-RB;geneID=AAEL027169
NIGP01000077	VEuPathDB	exon	35147	35362	.	+	.	Parent=AAEL027169-RB
NIGP01000077	VEuPathDB	exon	57533	57689	.	+	.	Parent=AAEL027169-RB
NIGP01000077	VEuPathDB	exon	57757	60351	.	+	.	Parent=AAEL027169-RB
NIGP01000077	VEuPathDB	exon	72399	73577	.	+	.	Parent=AAEL027169-RB
NIGP01000077	VEuPathDB	exon	73728	74066	.	+	.	Parent=AAEL027169-RB
NIGP01000077	VEuPathDB	exon	74139	74229	.	+	.	Parent=AAEL027169-RB
NIGP01000077	VEuPathDB	exon	74286	74758	.	+	.	Parent=AAEL027169-RB
NIGP01000077	VEuPathDB	CDS	35343	35362	.	+	0	Parent=AAEL027169-RB
NIGP01000077	VEuPathDB	CDS	57533	57689	.	+	1	Parent=AAEL027169-RB
NIGP01000077	VEuPathDB	CDS	57757	60351	.	+	0	Parent=AAEL027169-RB
NIGP01000077	VEuPathDB	CDS	72399	73577	.	+	0	Parent=AAEL027169-RB
NIGP01000077	VEuPathDB	CDS	73728	74066	.	+	0	Parent=AAEL027169-RB
NIGP01000077	VEuPathDB	CDS	74139	74229	.	+	0	Parent=AAEL027169-RB
NIGP01000077	VEuPathDB	CDS	74286	74398	.	+	2	Parent=AAEL027169-RB
NIGP01000077	VEuPathDB	mRNA	35147	74758	.	+	.	ID=AAEL027169-RC;geneID=AAEL027169
NIGP01000077	VEuPathDB	exon	35147	35362	.	+	.	Parent=AAEL027169-RC
NIGP01000077	VEuPathDB	exon	35651	35969	.	+	.	Parent=AAEL027169-RC
NIGP01000077	VEuPathDB	exon	57533	57689	.	+	.	Parent=AAEL027169-RC
NIGP01000077	VEuPathDB	exon	57757	60351	.	+	.	Parent=AAEL027169-RC
NIGP01000077	VEuPathDB	exon	72399	73577	.	+	.	Parent=AAEL027169-RC
NIGP01000077	VEuPathDB	exon	73728	74066	.	+	.	Parent=AAEL027169-RC
NIGP01000077	VEuPathDB	exon	74139	74229	.	+	.	Parent=AAEL027169-RC
NIGP01000077	VEuPathDB	exon	74286	74758	.	+	.	Parent=AAEL027169-RC
NIGP01000077	VEuPathDB	CDS	35923	35969	.	+	0	Parent=AAEL027169-RC
NIGP01000077	VEuPathDB	CDS	57533	57689	.	+	1	Parent=AAEL027169-RC
NIGP01000077	VEuPathDB	CDS	57757	60351	.	+	0	Parent=AAEL027169-RC
NIGP01000077	VEuPathDB	CDS	72399	73577	.	+	0	Parent=AAEL027169-RC
NIGP01000077	VEuPathDB	CDS	73728	74066	.	+	0	Parent=AAEL027169-RC
NIGP01000077	VEuPathDB	CDS	74139	74229	.	+	0	Parent=AAEL027169-RC
NIGP01000077	VEuPathDB	CDS	74286	74398	.	+	2	Parent=AAEL027169-RC
NIGP01000077	VEuPathDB	mRNA	84013	94288	.	-	.	ID=AAEL021190-RA;geneID=AAEL021190
NIGP01000077	VEuPathDB	exon	84013	84857	.	-	.	Parent=AAEL021190-RA
NIGP01000077	VEuPathDB	exon	88520	89329	.	-	.	Parent=AAEL021190-RA
NIGP01000077	VEuPathDB	exon	90283	90470	.	-	.	Parent=AAEL021190-RA
NIGP01000077	VEuPathDB	exon	93896	94288	.	-	.	Parent=AAEL021190-RA
NIGP01000077	VEuPathDB	CDS	84363	84857	.	-	0	Parent=AAEL021190-RA
NIGP01000077	VEuPathDB	CDS	88520	89329	.	-	0	Parent=AAEL021190-RA
NIGP01000077	VEuPathDB	CDS	90283	90470	.	-	2	Parent=AAEL021190-RA
NIGP01000077	VEuPathDB	CDS	93896	94064	.	-	0	Parent=AAEL021190-RA
NIGP01001530	VEuPathDB	mRNA	31408	34054	.	+	.	ID=AAEL021197-RA;geneID=AAEL021197
NIGP01001530	VEuPathDB	exon	31408	31648	.	+	.	Parent=AAEL021197-RA
NIGP01001530	VEuPathDB	exon	31712	34054	.	+	.	Parent=AAEL021197-RA
NIGP01001530	VEuPathDB	CDS	31442	31648	.	+	0	Parent=AAEL021197-RA
NIGP01001530	VEuPathDB	CDS	31712	34033	.	+	0	Parent=AAEL021197-RA
NIGP01001927	VEuPathDB	mRNA	28964	31307	.	+	.	ID=AAEL021198-RA;geneID=AAEL021198
NIGP01001927	VEuPathDB	exon	28964	30869	.	+	.	Parent=AAEL021198-RA
NIGP01001927	VEuPathDB	exon	30935	31307	.	+	.	Parent=AAEL021198-RA
NIGP01001927	VEuPathDB	CDS	29104	30869	.	+	0	Parent=AAEL021198-RA
NIGP01001927	VEuPathDB	CDS	30935	31307	.	+	1	Parent=AAEL021198-RA
NIGP01001888	VEuPathDB	mRNA	5239	6720	.	+	.	ID=AAEL021199-RA;geneID=AAEL021199
NIGP01001888	VEuPathDB	exon	5239	5438	.	+	.	Parent=AAEL021199-RA
NIGP01001888	VEuPathDB	exon	5495	5849	.	+	.	Parent=AAEL021199-RA
NIGP01001888	VEuPathDB	exon	5906	6495	.	+	.	Parent=AAEL021199-RA
NIGP01001888	VEuPathDB	exon	6564	6720	.	+	.	Parent=AAEL021199-RA
NIGP01001888	VEuPathDB	CDS	5290	5438	.	+	0	Parent=AAEL021199-RA
NIGP01001888	VEuPathDB	CDS	5495	5849	.	+	1	Parent=AAEL021199-RA
NIGP01001888	VEuPathDB	CDS	5906	6495	.	+	0	Parent=AAEL021199-RA
NIGP01001888	VEuPathDB	CDS	6564	6567	.	+	1	Parent=AAEL021199-RA
NIGP01001888	VEuPathDB	mRNA	5239	6720	.	+	.	ID=AAEL021199-RB;geneID=AAEL021199
NIGP01001888	VEuPathDB	exon	5239	5438	.	+	.	Parent=AAEL021199-RB
NIGP01001888	VEuPathDB	exon	5495	5849	.	+	.	Parent=AAEL021199-RB
NIGP01001888	VEuPathDB	exon	5906	6507	.	+	.	Parent=AAEL021199-RB
NIGP01001888	VEuPathDB	exon	6564	6720	.	+	.	Parent=AAEL021199-RB
NIGP01001888	VEuPathDB	CDS	5290	5438	.	+	0	Parent=AAEL021199-RB
NIGP01001888	VEuPathDB	CDS	5495	5849	.	+	1	Parent=AAEL021199-RB
NIGP01001888	VEuPathDB	CDS	5906	6499	.	+	0	Parent=AAEL021199-RB
NIGP01002035	VEuPathDB	mRNA	22460	57998	.	-	.	ID=AAEL021202-RA;geneID=AAEL021202
NIGP01002035	VEuPathDB	exon	22460	25566	.	-	.	Parent=AAEL021202-RA
NIGP01002035	VEuPathDB	exon	25627	25777	.	-	.	Parent=AAEL021202-RA
NIGP01002035	VEuPathDB	exon	25840	26169	.	-	.	Parent=AAEL021202-RA
NIGP01002035	VEuPathDB	exon	29138	29425	.	-	.	Parent=AAEL021202-RA
NIGP01002035	VEuPathDB	exon	39123	39219	.	-	.	Parent=AAEL021202-RA
NIGP01002035	VEuPathDB	exon	39283	39867	.	-	.	Parent=AAEL021202-RA
NIGP01002035	VEuPathDB	exon	39927	40388	.	-	.	Parent=AAEL021202-RA
NIGP01002035	VEuPathDB	exon	40450	40665	.	-	.	Parent=AAEL021202-RA
NIGP01002035	VEuPathDB	exon	57869	57998	.	-	.	Parent=AAEL021202-RA
NIGP01002035	VEuPathDB	CDS	25448	25566	.	-	2	Parent=AAEL021202-RA
NIGP01002035	VEuPathDB	CDS	25627	25777	.	-	0	Parent=AAEL021202-RA
NIGP01002035	VEuPathDB	CDS	25840	26169	.	-	0	Parent=AAEL021202-RA
NIGP01002035	VEuPathDB	CDS	29138	29425	.	-	0	Parent=AAEL021202-RA
NIGP01002035	VEuPathDB	CDS	39123	39219	.	-	1	Parent=AAEL021202-RA
NIGP01002035	VEuPathDB	CDS	39283	39867	.	-	1	Parent=AAEL021202-RA
NIGP01002035	VEuPathDB	CDS	39927	40388	.	-	1	Parent=AAEL021202-RA
NIGP01002035	VEuPathDB	CDS	40450	40665	.	-	1	Parent=AAEL021202-RA
NIGP01002035	VEuPathDB	CDS	57869	57969	.	-	0	Parent=AAEL021202-RA
NIGP01002035	VEuPathDB	mRNA	58009	97646	.	-	.	ID=AAEL026566-RA;geneID=AAEL026566
NIGP01002035	VEuPathDB	exon	58009	58257	.	-	.	Parent=AAEL026566-RA
NIGP01002035	VEuPathDB	exon	91392	91590	.	-	.	Parent=AAEL026566-RA
NIGP01002035	VEuPathDB	exon	96541	96670	.	-	.	Parent=AAEL026566-RA
NIGP01002035	VEuPathDB	exon	97502	97646	.	-	.	Parent=AAEL026566-RA
NIGP01002035	VEuPathDB	CDS	58009	58257	.	-	0	Parent=AAEL026566-RA
NIGP01002035	VEuPathDB	CDS	91392	91590	.	-	1	Parent=AAEL026566-RA
NIGP01002035	VEuPathDB	CDS	96541	96670	.	-	2	Parent=AAEL026566-RA
NIGP01002035	VEuPathDB	CDS	97502	97646	.	-	0	Parent=AAEL026566-RA
NIGP01002035	VEuPathDB	mRNA	79334	80141	.	-	.	ID=AAEL025481-RA;geneID=AAEL025481
NIGP01002035	VEuPathDB	exon	79334	79647	.	-	.	Parent=AAEL025481-RA
NIGP01002035	VEuPathDB	exon	79705	80141	.	-	.	Parent=AAEL025481-RA
NIGP01002035	VEuPathDB	CDS	79430	79647	.	-	1	Parent=AAEL025481-RA
NIGP01002035	VEuPathDB	CDS	79705	80141	.	-	0	Parent=AAEL025481-RA
NIGP01002035	VEuPathDB	pre_miRNA	102858	102966	.	-	.	ID=AAEL028992-RA;geneID=AAEL028992
NIGP01002035	VEuPathDB	exon	102858	102966	.	-	.	Parent=AAEL028992-RA
NIGP01002035	VEuPathDB	pre_miRNA	102859	102967	.	+	.	ID=AAEL028815-RA;geneID=AAEL028815
NIGP01002035	VEuPathDB	exon	102859	102967	.	+	.	Parent=AAEL028815-RA
NIGP01001006	VEuPathDB	lnc_RNA	25007	25558	.	-	.	ID=AAEL021210-RA;geneID=AAEL021210
NIGP01001006	VEuPathDB	exon	25007	25077	.	-	.	Parent=AAEL021210-RA
NIGP01001006	VEuPathDB	exon	25508	25558	.	-	.	Parent=AAEL021210-RA
NIGP01001940	VEuPathDB	lnc_RNA	2087	3594	.	+	.	ID=AAEL021213-RA;geneID=AAEL021213
NIGP01001940	VEuPathDB	exon	2087	2363	.	+	.	Parent=AAEL021213-RA
NIGP01001940	VEuPathDB	exon	2437	2511	.	+	.	Parent=AAEL021213-RA
NIGP01001940	VEuPathDB	exon	2567	2636	.	+	.	Parent=AAEL021213-RA
NIGP01001940	VEuPathDB	exon	3351	3594	.	+	.	Parent=AAEL021213-RA
NIGP01000915	VEuPathDB	mRNA	4938	9759	.	-	.	ID=AAEL021214-RA;geneID=AAEL021214
NIGP01000915	VEuPathDB	exon	4938	5113	.	-	.	Parent=AAEL021214-RA
NIGP01000915	VEuPathDB	exon	5191	5423	.	-	.	Parent=AAEL021214-RA
NIGP01000915	VEuPathDB	exon	9216	9378	.	-	.	Parent=AAEL021214-RA
NIGP01000915	VEuPathDB	exon	9436	9576	.	-	.	Parent=AAEL021214-RA
NIGP01000915	VEuPathDB	exon	9641	9759	.	-	.	Parent=AAEL021214-RA
NIGP01000915	VEuPathDB	CDS	5003	5113	.	-	1	Parent=AAEL021214-RA
NIGP01000915	VEuPathDB	CDS	5191	5423	.	-	0	Parent=AAEL021214-RA
NIGP01000915	VEuPathDB	CDS	9216	9378	.	-	1	Parent=AAEL021214-RA
NIGP01000915	VEuPathDB	CDS	9436	9576	.	-	1	Parent=AAEL021214-RA
NIGP01000915	VEuPathDB	CDS	9641	9759	.	-	0	Parent=AAEL021214-RA
NIGP01001224	VEuPathDB	pseudogenic_transcript	2951	4474	.	-	.	ID=AAEL026918-RA;geneID=AAEL026918
NIGP01001224	VEuPathDB	exon	2951	3119	.	-	.	Parent=AAEL026918-RA
NIGP01001224	VEuPathDB	exon	3184	3425	.	-	.	Parent=AAEL026918-RA
NIGP01001224	VEuPathDB	exon	3494	4379	.	-	.	Parent=AAEL026918-RA
NIGP01001224	VEuPathDB	exon	4463	4474	.	-	.	Parent=AAEL026918-RA
NIGP01001224	VEuPathDB	lnc_RNA	4744	5370	.	-	.	ID=AAEL021216-RA;geneID=AAEL021216
NIGP01001224	VEuPathDB	exon	4744	4819	.	-	.	Parent=AAEL021216-RA
NIGP01001224	VEuPathDB	exon	4876	4939	.	-	.	Parent=AAEL021216-RA
NIGP01001224	VEuPathDB	exon	5001	5370	.	-	.	Parent=AAEL021216-RA
NIGP01001224	VEuPathDB	lnc_RNA	11490	12051	.	-	.	ID=AAEL025933-RA;geneID=AAEL025933
NIGP01001224	VEuPathDB	exon	11490	11589	.	-	.	Parent=AAEL025933-RA
NIGP01001224	VEuPathDB	exon	11646	11709	.	-	.	Parent=AAEL025933-RA
NIGP01001224	VEuPathDB	exon	11771	12051	.	-	.	Parent=AAEL025933-RA
NIGP01001224	VEuPathDB	lnc_RNA	54879	56021	.	-	.	ID=AAEL025213-RA;geneID=AAEL025213
NIGP01001224	VEuPathDB	exon	54879	55053	.	-	.	Parent=AAEL025213-RA
NIGP01001224	VEuPathDB	exon	55678	56021	.	-	.	Parent=AAEL025213-RA
NIGP01001897	VEuPathDB	mRNA	583	7168	.	-	.	ID=AAEL025469-RA;geneID=AAEL025469
NIGP01001897	VEuPathDB	exon	583	847	.	-	.	Parent=AAEL025469-RA
NIGP01001897	VEuPathDB	exon	6861	7168	.	-	.	Parent=AAEL025469-RA
NIGP01001897	VEuPathDB	CDS	598	847	.	-	1	Parent=AAEL025469-RA
NIGP01001897	VEuPathDB	CDS	6861	6952	.	-	0	Parent=AAEL025469-RA
NIGP01001897	VEuPathDB	mRNA	583	9915	.	-	.	ID=AAEL025469-RB;geneID=AAEL025469
NIGP01001897	VEuPathDB	exon	583	847	.	-	.	Parent=AAEL025469-RB
NIGP01001897	VEuPathDB	exon	6861	7113	.	-	.	Parent=AAEL025469-RB
NIGP01001897	VEuPathDB	exon	9699	9915	.	-	.	Parent=AAEL025469-RB
NIGP01001897	VEuPathDB	CDS	598	847	.	-	1	Parent=AAEL025469-RB
NIGP01001897	VEuPathDB	CDS	6861	6952	.	-	0	Parent=AAEL025469-RB
NIGP01001897	VEuPathDB	lnc_RNA	29692	30782	.	+	.	ID=AAEL021221-RA;geneID=AAEL021221
NIGP01001897	VEuPathDB	exon	29692	30074	.	+	.	Parent=AAEL021221-RA
NIGP01001897	VEuPathDB	exon	30749	30782	.	+	.	Parent=AAEL021221-RA
NIGP01001057	VEuPathDB	mRNA	569	12408	.	+	.	ID=AAEL027754-RA;geneID=AAEL027754
NIGP01001057	VEuPathDB	exon	569	606	.	+	.	Parent=AAEL027754-RA
NIGP01001057	VEuPathDB	exon	11140	11295	.	+	.	Parent=AAEL027754-RA
NIGP01001057	VEuPathDB	exon	11356	12408	.	+	.	Parent=AAEL027754-RA
NIGP01001057	VEuPathDB	CDS	11356	12408	.	+	0	Parent=AAEL027754-RA
NIGP01001057	VEuPathDB	mRNA	12429	22169	.	+	.	ID=AAEL025874-RA;geneID=AAEL025874
NIGP01001057	VEuPathDB	exon	12429	12918	.	+	.	Parent=AAEL025874-RA
NIGP01001057	VEuPathDB	exon	12984	14281	.	+	.	Parent=AAEL025874-RA
NIGP01001057	VEuPathDB	exon	21759	21920	.	+	.	Parent=AAEL025874-RA
NIGP01001057	VEuPathDB	exon	21991	22169	.	+	.	Parent=AAEL025874-RA
NIGP01001057	VEuPathDB	CDS	12429	12918	.	+	0	Parent=AAEL025874-RA
NIGP01001057	VEuPathDB	CDS	12984	13315	.	+	2	Parent=AAEL025874-RA
NIGP01001057	VEuPathDB	pseudogenic_transcript	19452	21142	.	-	.	ID=AAEL021246-RA;geneID=AAEL021246
NIGP01001057	VEuPathDB	exon	19452	20954	.	-	.	Parent=AAEL021246-RA
NIGP01001057	VEuPathDB	exon	21014	21142	.	-	.	Parent=AAEL021246-RA
NIGP01001879	VEuPathDB	mRNA	23278	24359	.	-	.	ID=AAEL021249-RA;geneID=AAEL021249
NIGP01001879	VEuPathDB	exon	23278	23823	.	-	.	Parent=AAEL021249-RA
NIGP01001879	VEuPathDB	exon	23953	24154	.	-	.	Parent=AAEL021249-RA
NIGP01001879	VEuPathDB	exon	24224	24359	.	-	.	Parent=AAEL021249-RA
NIGP01001879	VEuPathDB	CDS	23790	23823	.	-	1	Parent=AAEL021249-RA
NIGP01001879	VEuPathDB	CDS	23953	24154	.	-	2	Parent=AAEL021249-RA
NIGP01001879	VEuPathDB	CDS	24224	24359	.	-	0	Parent=AAEL021249-RA
NIGP01000811	VEuPathDB	mRNA	7708	36249	.	+	.	ID=AAEL021252-RA;geneID=AAEL021252
NIGP01000811	VEuPathDB	exon	7708	7927	.	+	.	Parent=AAEL021252-RA
NIGP01000811	VEuPathDB	exon	7993	8258	.	+	.	Parent=AAEL021252-RA
NIGP01000811	VEuPathDB	exon	8351	8524	.	+	.	Parent=AAEL021252-RA
NIGP01000811	VEuPathDB	exon	18247	18369	.	+	.	Parent=AAEL021252-RA
NIGP01000811	VEuPathDB	exon	28727	28849	.	+	.	Parent=AAEL021252-RA
NIGP01000811	VEuPathDB	exon	28921	29115	.	+	.	Parent=AAEL021252-RA
NIGP01000811	VEuPathDB	exon	29185	29430	.	+	.	Parent=AAEL021252-RA
NIGP01000811	VEuPathDB	exon	29498	29768	.	+	.	Parent=AAEL021252-RA
NIGP01000811	VEuPathDB	exon	36227	36249	.	+	.	Parent=AAEL021252-RA
NIGP01000811	VEuPathDB	CDS	7774	7927	.	+	0	Parent=AAEL021252-RA
NIGP01000811	VEuPathDB	CDS	7993	8258	.	+	2	Parent=AAEL021252-RA
NIGP01000811	VEuPathDB	CDS	8351	8524	.	+	0	Parent=AAEL021252-RA
NIGP01000811	VEuPathDB	CDS	18247	18369	.	+	0	Parent=AAEL021252-RA
NIGP01000811	VEuPathDB	CDS	28727	28849	.	+	0	Parent=AAEL021252-RA
NIGP01000811	VEuPathDB	CDS	28921	29115	.	+	0	Parent=AAEL021252-RA
NIGP01000811	VEuPathDB	CDS	29185	29430	.	+	0	Parent=AAEL021252-RA
NIGP01000811	VEuPathDB	CDS	29498	29768	.	+	0	Parent=AAEL021252-RA
NIGP01000811	VEuPathDB	CDS	36227	36249	.	+	2	Parent=AAEL021252-RA
NIGP01000610	VEuPathDB	mRNA	21831	22608	.	+	.	ID=AAEL021264-RA;geneID=AAEL021264
NIGP01000610	VEuPathDB	exon	21831	21960	.	+	.	Parent=AAEL021264-RA
NIGP01000610	VEuPathDB	exon	22147	22608	.	+	.	Parent=AAEL021264-RA
NIGP01000610	VEuPathDB	CDS	22156	22608	.	+	0	Parent=AAEL021264-RA
NIGP01000200	VEuPathDB	lnc_RNA	26251	27488	.	-	.	ID=AAEL021269-RA;geneID=AAEL021269
NIGP01000200	VEuPathDB	exon	26251	26321	.	-	.	Parent=AAEL021269-RA
NIGP01000200	VEuPathDB	exon	26382	27293	.	-	.	Parent=AAEL021269-RA
NIGP01000200	VEuPathDB	exon	27354	27488	.	-	.	Parent=AAEL021269-RA
NIGP01002253	VEuPathDB	mRNA	15379	16759	.	-	.	ID=AAEL021270-RA;geneID=AAEL021270
NIGP01002253	VEuPathDB	exon	15379	15800	.	-	.	Parent=AAEL021270-RA
NIGP01002253	VEuPathDB	exon	15859	16042	.	-	.	Parent=AAEL021270-RA
NIGP01002253	VEuPathDB	exon	16110	16361	.	-	.	Parent=AAEL021270-RA
NIGP01002253	VEuPathDB	exon	16427	16759	.	-	.	Parent=AAEL021270-RA
NIGP01002253	VEuPathDB	CDS	15403	15800	.	-	2	Parent=AAEL021270-RA
NIGP01002253	VEuPathDB	CDS	15859	16042	.	-	0	Parent=AAEL021270-RA
NIGP01002253	VEuPathDB	CDS	16110	16361	.	-	0	Parent=AAEL021270-RA
NIGP01002253	VEuPathDB	CDS	16427	16759	.	-	0	Parent=AAEL021270-RA
NIGP01000437	VEuPathDB	mRNA	54343	57012	.	+	.	ID=AAEL021272-RA;geneID=AAEL021272
NIGP01000437	VEuPathDB	exon	54343	54534	.	+	.	Parent=AAEL021272-RA
NIGP01000437	VEuPathDB	exon	56160	57012	.	+	.	Parent=AAEL021272-RA
NIGP01000437	VEuPathDB	CDS	54343	54534	.	+	0	Parent=AAEL021272-RA
NIGP01000437	VEuPathDB	CDS	56160	56390	.	+	0	Parent=AAEL021272-RA
NIGP01001603	VEuPathDB	lnc_RNA	10397	10685	.	-	.	ID=AAEL021287-RA;geneID=AAEL021287
NIGP01001603	VEuPathDB	exon	10397	10530	.	-	.	Parent=AAEL021287-RA
NIGP01001603	VEuPathDB	exon	10590	10685	.	-	.	Parent=AAEL021287-RA
NIGP01000734	VEuPathDB	lnc_RNA	10489	11059	.	-	.	ID=AAEL025967-RA;geneID=AAEL025967
NIGP01000734	VEuPathDB	exon	10489	10543	.	-	.	Parent=AAEL025967-RA
NIGP01000734	VEuPathDB	exon	10634	10784	.	-	.	Parent=AAEL025967-RA
NIGP01000734	VEuPathDB	exon	10846	11059	.	-	.	Parent=AAEL025967-RA
NIGP01000734	VEuPathDB	mRNA	16326	27360	.	-	.	ID=AAEL021294-RA;geneID=AAEL021294
NIGP01000734	VEuPathDB	exon	16326	16380	.	-	.	Parent=AAEL021294-RA
NIGP01000734	VEuPathDB	exon	16679	16809	.	-	.	Parent=AAEL021294-RA
NIGP01000734	VEuPathDB	exon	17048	17198	.	-	.	Parent=AAEL021294-RA
NIGP01000734	VEuPathDB	exon	17267	17380	.	-	.	Parent=AAEL021294-RA
NIGP01000734	VEuPathDB	exon	17443	17522	.	-	.	Parent=AAEL021294-RA
NIGP01000734	VEuPathDB	exon	17582	17738	.	-	.	Parent=AAEL021294-RA
NIGP01000734	VEuPathDB	exon	17799	18162	.	-	.	Parent=AAEL021294-RA
NIGP01000734	VEuPathDB	exon	18226	18318	.	-	.	Parent=AAEL021294-RA
NIGP01000734	VEuPathDB	exon	18384	18594	.	-	.	Parent=AAEL021294-RA
NIGP01000734	VEuPathDB	exon	27199	27360	.	-	.	Parent=AAEL021294-RA
NIGP01000734	VEuPathDB	CDS	16326	16380	.	-	1	Parent=AAEL021294-RA
NIGP01000734	VEuPathDB	CDS	16679	16809	.	-	0	Parent=AAEL021294-RA
NIGP01000734	VEuPathDB	CDS	17048	17198	.	-	1	Parent=AAEL021294-RA
NIGP01000734	VEuPathDB	CDS	17267	17380	.	-	1	Parent=AAEL021294-RA
NIGP01000734	VEuPathDB	CDS	17443	17522	.	-	0	Parent=AAEL021294-RA
NIGP01000734	VEuPathDB	CDS	17582	17738	.	-	1	Parent=AAEL021294-RA
NIGP01000734	VEuPathDB	CDS	17799	18162	.	-	2	Parent=AAEL021294-RA
NIGP01000734	VEuPathDB	CDS	18226	18318	.	-	2	Parent=AAEL021294-RA
NIGP01000734	VEuPathDB	CDS	18384	18594	.	-	0	Parent=AAEL021294-RA
NIGP01000734	VEuPathDB	CDS	27199	27357	.	-	0	Parent=AAEL021294-RA
NIGP01000734	VEuPathDB	mRNA	40091	41215	.	-	.	ID=AAEL022360-RA;geneID=AAEL022360
NIGP01000734	VEuPathDB	exon	40091	40221	.	-	.	Parent=AAEL022360-RA
NIGP01000734	VEuPathDB	exon	40277	40402	.	-	.	Parent=AAEL022360-RA
NIGP01000734	VEuPathDB	exon	40462	40791	.	-	.	Parent=AAEL022360-RA
NIGP01000734	VEuPathDB	exon	40893	41043	.	-	.	Parent=AAEL022360-RA
NIGP01000734	VEuPathDB	exon	41112	41215	.	-	.	Parent=AAEL022360-RA
NIGP01000734	VEuPathDB	CDS	40153	40221	.	-	0	Parent=AAEL022360-RA
NIGP01000734	VEuPathDB	CDS	40277	40402	.	-	0	Parent=AAEL022360-RA
NIGP01000734	VEuPathDB	CDS	40462	40791	.	-	0	Parent=AAEL022360-RA
NIGP01000734	VEuPathDB	CDS	40893	41043	.	-	1	Parent=AAEL022360-RA
NIGP01000734	VEuPathDB	CDS	41112	41125	.	-	0	Parent=AAEL022360-RA
NIGP01001957	VEuPathDB	mRNA	13743	15002	.	-	.	ID=AAEL021311-RA;geneID=AAEL021311
NIGP01001957	VEuPathDB	exon	13743	13917	.	-	.	Parent=AAEL021311-RA
NIGP01001957	VEuPathDB	exon	13987	15002	.	-	.	Parent=AAEL021311-RA
NIGP01001957	VEuPathDB	CDS	13758	13917	.	-	1	Parent=AAEL021311-RA
NIGP01001957	VEuPathDB	CDS	13987	14474	.	-	0	Parent=AAEL021311-RA
NIGP01000952	VEuPathDB	mRNA	21116	23383	.	+	.	ID=AAEL021312-RA;geneID=AAEL021312
NIGP01000952	VEuPathDB	exon	21116	21661	.	+	.	Parent=AAEL021312-RA
NIGP01000952	VEuPathDB	exon	21724	22115	.	+	.	Parent=AAEL021312-RA
NIGP01000952	VEuPathDB	exon	22177	23383	.	+	.	Parent=AAEL021312-RA
NIGP01000952	VEuPathDB	CDS	21283	21661	.	+	0	Parent=AAEL021312-RA
NIGP01000952	VEuPathDB	CDS	21724	22115	.	+	2	Parent=AAEL021312-RA
NIGP01000952	VEuPathDB	CDS	22177	23267	.	+	0	Parent=AAEL021312-RA
NIGP01001008	VEuPathDB	mRNA	17141	19735	.	-	.	ID=AAEL021425-RA;geneID=AAEL021425
NIGP01001008	VEuPathDB	exon	17141	17703	.	-	.	Parent=AAEL021425-RA
NIGP01001008	VEuPathDB	exon	17767	18259	.	-	.	Parent=AAEL021425-RA
NIGP01001008	VEuPathDB	exon	18319	18473	.	-	.	Parent=AAEL021425-RA
NIGP01001008	VEuPathDB	exon	18541	18705	.	-	.	Parent=AAEL021425-RA
NIGP01001008	VEuPathDB	exon	18765	18974	.	-	.	Parent=AAEL021425-RA
NIGP01001008	VEuPathDB	exon	19040	19735	.	-	.	Parent=AAEL021425-RA
NIGP01001008	VEuPathDB	CDS	17439	17703	.	-	1	Parent=AAEL021425-RA
NIGP01001008	VEuPathDB	CDS	17767	18259	.	-	2	Parent=AAEL021425-RA
NIGP01001008	VEuPathDB	CDS	18319	18473	.	-	1	Parent=AAEL021425-RA
NIGP01001008	VEuPathDB	CDS	18541	18705	.	-	1	Parent=AAEL021425-RA
NIGP01001008	VEuPathDB	CDS	18765	18974	.	-	1	Parent=AAEL021425-RA
NIGP01001008	VEuPathDB	CDS	19040	19605	.	-	0	Parent=AAEL021425-RA
NIGP01001008	VEuPathDB	tRNA	54205	54277	.	-	.	ID=AAEL028760-RA;geneID=AAEL028760
NIGP01001008	VEuPathDB	exon	54205	54277	.	-	.	Parent=AAEL028760-RA
NIGP01001008	VEuPathDB	pseudogenic_transcript	55020	56492	.	-	.	ID=AAEL021313-RA;geneID=AAEL021313
NIGP01001008	VEuPathDB	exon	55020	56492	.	-	.	Parent=AAEL021313-RA
NIGP01000715	VEuPathDB	mRNA	19268	20008	.	-	.	ID=AAEL021316-RA;geneID=AAEL021316
NIGP01000715	VEuPathDB	exon	19268	19612	.	-	.	Parent=AAEL021316-RA
NIGP01000715	VEuPathDB	exon	19686	19817	.	-	.	Parent=AAEL021316-RA
NIGP01000715	VEuPathDB	exon	19883	20008	.	-	.	Parent=AAEL021316-RA
NIGP01000715	VEuPathDB	CDS	19349	19612	.	-	0	Parent=AAEL021316-RA
NIGP01000715	VEuPathDB	CDS	19686	19817	.	-	0	Parent=AAEL021316-RA
NIGP01000715	VEuPathDB	CDS	19883	19978	.	-	0	Parent=AAEL021316-RA
NIGP01000715	VEuPathDB	lnc_RNA	20962	22520	.	-	.	ID=AAEL022992-RA;geneID=AAEL022992
NIGP01000715	VEuPathDB	exon	20962	21530	.	-	.	Parent=AAEL022992-RA
NIGP01000715	VEuPathDB	exon	21623	21844	.	-	.	Parent=AAEL022992-RA
NIGP01000715	VEuPathDB	exon	21916	22520	.	-	.	Parent=AAEL022992-RA
NIGP01000715	VEuPathDB	lnc_RNA	29287	29772	.	+	.	ID=AAEL026549-RA;geneID=AAEL026549
NIGP01000715	VEuPathDB	exon	29287	29627	.	+	.	Parent=AAEL026549-RA
NIGP01000715	VEuPathDB	exon	29704	29772	.	+	.	Parent=AAEL026549-RA
NIGP01000715	VEuPathDB	lnc_RNA	29955	30301	.	+	.	ID=AAEL021444-RA;geneID=AAEL021444
NIGP01000715	VEuPathDB	exon	29955	30050	.	+	.	Parent=AAEL021444-RA
NIGP01000715	VEuPathDB	exon	30113	30301	.	+	.	Parent=AAEL021444-RA
NIGP01001767	VEuPathDB	mRNA	27499	37239	.	+	.	ID=AAEL025944-RA;geneID=AAEL025944
NIGP01001767	VEuPathDB	exon	27499	27511	.	+	.	Parent=AAEL025944-RA
NIGP01001767	VEuPathDB	exon	27596	27801	.	+	.	Parent=AAEL025944-RA
NIGP01001767	VEuPathDB	exon	28831	28961	.	+	.	Parent=AAEL025944-RA
NIGP01001767	VEuPathDB	exon	36992	37239	.	+	.	Parent=AAEL025944-RA
NIGP01001767	VEuPathDB	CDS	27499	27511	.	+	0	Parent=AAEL025944-RA
NIGP01001767	VEuPathDB	CDS	27596	27801	.	+	2	Parent=AAEL025944-RA
NIGP01001767	VEuPathDB	CDS	28831	28961	.	+	0	Parent=AAEL025944-RA
NIGP01001767	VEuPathDB	CDS	36992	37175	.	+	1	Parent=AAEL025944-RA
NIGP01001767	VEuPathDB	mRNA	48907	51868	.	-	.	ID=AAEL021317-RA;geneID=AAEL021317
NIGP01001767	VEuPathDB	exon	48907	50559	.	-	.	Parent=AAEL021317-RA
NIGP01001767	VEuPathDB	exon	50904	51868	.	-	.	Parent=AAEL021317-RA
NIGP01001767	VEuPathDB	CDS	49210	50559	.	-	0	Parent=AAEL021317-RA
NIGP01001767	VEuPathDB	CDS	50904	51788	.	-	0	Parent=AAEL021317-RA
NIGP01001859	VEuPathDB	mRNA	13672	16199	.	-	.	ID=AAEL021319-RA;geneID=AAEL021319
NIGP01001859	VEuPathDB	exon	13672	13883	.	-	.	Parent=AAEL021319-RA
NIGP01001859	VEuPathDB	exon	13953	15039	.	-	.	Parent=AAEL021319-RA
NIGP01001859	VEuPathDB	exon	15096	15378	.	-	.	Parent=AAEL021319-RA
NIGP01001859	VEuPathDB	exon	15437	15607	.	-	.	Parent=AAEL021319-RA
NIGP01001859	VEuPathDB	exon	15666	15858	.	-	.	Parent=AAEL021319-RA
NIGP01001859	VEuPathDB	exon	15920	16199	.	-	.	Parent=AAEL021319-RA
NIGP01001859	VEuPathDB	CDS	13864	13883	.	-	2	Parent=AAEL021319-RA
NIGP01001859	VEuPathDB	CDS	13953	15039	.	-	0	Parent=AAEL021319-RA
NIGP01001859	VEuPathDB	CDS	15096	15378	.	-	1	Parent=AAEL021319-RA
NIGP01001859	VEuPathDB	CDS	15437	15607	.	-	1	Parent=AAEL021319-RA
NIGP01001859	VEuPathDB	CDS	15666	15858	.	-	2	Parent=AAEL021319-RA
NIGP01001859	VEuPathDB	CDS	15920	16058	.	-	0	Parent=AAEL021319-RA
NIGP01000207	VEuPathDB	lnc_RNA	21459	23585	.	-	.	ID=AAEL024374-RA;geneID=AAEL024374
NIGP01000207	VEuPathDB	exon	21459	21964	.	-	.	Parent=AAEL024374-RA
NIGP01000207	VEuPathDB	exon	22028	22373	.	-	.	Parent=AAEL024374-RA
NIGP01000207	VEuPathDB	exon	22437	22782	.	-	.	Parent=AAEL024374-RA
NIGP01000207	VEuPathDB	exon	22846	23191	.	-	.	Parent=AAEL024374-RA
NIGP01000207	VEuPathDB	exon	23255	23585	.	-	.	Parent=AAEL024374-RA
NIGP01000207	VEuPathDB	lnc_RNA	24346	25037	.	-	.	ID=AAEL021368-RA;geneID=AAEL021368
NIGP01000207	VEuPathDB	exon	24346	24415	.	-	.	Parent=AAEL021368-RA
NIGP01000207	VEuPathDB	exon	24479	24824	.	-	.	Parent=AAEL021368-RA
NIGP01000207	VEuPathDB	exon	24888	25037	.	-	.	Parent=AAEL021368-RA
NIGP01000207	VEuPathDB	lnc_RNA	25571	26859	.	-	.	ID=AAEL024020-RA;geneID=AAEL024020
NIGP01000207	VEuPathDB	exon	25571	25640	.	-	.	Parent=AAEL024020-RA
NIGP01000207	VEuPathDB	exon	25704	26046	.	-	.	Parent=AAEL024020-RA
NIGP01000207	VEuPathDB	exon	26110	26455	.	-	.	Parent=AAEL024020-RA
NIGP01000207	VEuPathDB	exon	26519	26859	.	-	.	Parent=AAEL024020-RA
NIGP01001690	VEuPathDB	mRNA	2234	51079	.	-	.	ID=AAEL021382-RA;geneID=AAEL021382
NIGP01001690	VEuPathDB	exon	2234	2563	.	-	.	Parent=AAEL021382-RA
NIGP01001690	VEuPathDB	exon	2623	3294	.	-	.	Parent=AAEL021382-RA
NIGP01001690	VEuPathDB	exon	3354	3650	.	-	.	Parent=AAEL021382-RA
NIGP01001690	VEuPathDB	exon	3712	4181	.	-	.	Parent=AAEL021382-RA
NIGP01001690	VEuPathDB	exon	11263	11601	.	-	.	Parent=AAEL021382-RA
NIGP01001690	VEuPathDB	exon	20471	20581	.	-	.	Parent=AAEL021382-RA
NIGP01001690	VEuPathDB	exon	21010	21196	.	-	.	Parent=AAEL021382-RA
NIGP01001690	VEuPathDB	exon	50381	51079	.	-	.	Parent=AAEL021382-RA
NIGP01001690	VEuPathDB	CDS	2234	2563	.	-	1	Parent=AAEL021382-RA
NIGP01001690	VEuPathDB	CDS	2623	3294	.	-	1	Parent=AAEL021382-RA
NIGP01001690	VEuPathDB	CDS	3354	3650	.	-	1	Parent=AAEL021382-RA
NIGP01001690	VEuPathDB	CDS	3712	4181	.	-	0	Parent=AAEL021382-RA
NIGP01001690	VEuPathDB	CDS	11263	11601	.	-	0	Parent=AAEL021382-RA
NIGP01001690	VEuPathDB	CDS	20471	20581	.	-	0	Parent=AAEL021382-RA
NIGP01001690	VEuPathDB	CDS	21010	21196	.	-	1	Parent=AAEL021382-RA
NIGP01001690	VEuPathDB	CDS	50381	50445	.	-	0	Parent=AAEL021382-RA
NIGP01000932	VEuPathDB	pseudogenic_transcript	20372	21502	.	+	.	ID=AAEL021391-RA;geneID=AAEL021391
NIGP01000932	VEuPathDB	exon	20372	20693	.	+	.	Parent=AAEL021391-RA
NIGP01000932	VEuPathDB	exon	20761	21502	.	+	.	Parent=AAEL021391-RA
NIGP01001256	VEuPathDB	mRNA	11334	13347	.	+	.	ID=AAEL021401-RA;geneID=AAEL021401
NIGP01001256	VEuPathDB	exon	11334	11600	.	+	.	Parent=AAEL021401-RA
NIGP01001256	VEuPathDB	exon	12363	13347	.	+	.	Parent=AAEL021401-RA
NIGP01001256	VEuPathDB	CDS	11518	11600	.	+	0	Parent=AAEL021401-RA
NIGP01001256	VEuPathDB	CDS	12363	13332	.	+	1	Parent=AAEL021401-RA
NIGP01000298	VEuPathDB	mRNA	14595	16388	.	-	.	ID=AAEL025489-RA;geneID=AAEL025489
NIGP01000298	VEuPathDB	exon	14595	14760	.	-	.	Parent=AAEL025489-RA
NIGP01000298	VEuPathDB	exon	14822	15801	.	-	.	Parent=AAEL025489-RA
NIGP01000298	VEuPathDB	exon	15875	16388	.	-	.	Parent=AAEL025489-RA
NIGP01000298	VEuPathDB	CDS	14613	14760	.	-	1	Parent=AAEL025489-RA
NIGP01000298	VEuPathDB	CDS	14822	15801	.	-	0	Parent=AAEL025489-RA
NIGP01000298	VEuPathDB	CDS	15875	16000	.	-	0	Parent=AAEL025489-RA
NIGP01000298	VEuPathDB	mRNA	29831	32439	.	-	.	ID=AAEL021402-RA;geneID=AAEL021402
NIGP01000298	VEuPathDB	exon	29831	31765	.	-	.	Parent=AAEL021402-RA
NIGP01000298	VEuPathDB	exon	32407	32439	.	-	.	Parent=AAEL021402-RA
NIGP01000298	VEuPathDB	CDS	30833	31765	.	-	0	Parent=AAEL021402-RA
NIGP01000298	VEuPathDB	CDS	32407	32439	.	-	0	Parent=AAEL021402-RA
NIGP01000110	VEuPathDB	mRNA	3832	54264	.	+	.	ID=AAEL021404-RA;geneID=AAEL021404
NIGP01000110	VEuPathDB	exon	3832	3877	.	+	.	Parent=AAEL021404-RA
NIGP01000110	VEuPathDB	exon	51886	54264	.	+	.	Parent=AAEL021404-RA
NIGP01000110	VEuPathDB	CDS	51904	54264	.	+	0	Parent=AAEL021404-RA
NIGP01000110	VEuPathDB	mRNA	76556	77890	.	-	.	ID=AAEL021627-RA;geneID=AAEL021627
NIGP01000110	VEuPathDB	exon	76556	77619	.	-	.	Parent=AAEL021627-RA
NIGP01000110	VEuPathDB	exon	77696	77890	.	-	.	Parent=AAEL021627-RA
NIGP01000110	VEuPathDB	CDS	76639	77619	.	-	0	Parent=AAEL021627-RA
NIGP01000110	VEuPathDB	CDS	77696	77866	.	-	0	Parent=AAEL021627-RA
NIGP01000110	VEuPathDB	pseudogenic_transcript	86096	87826	.	-	.	ID=AAEL022366-RA;geneID=AAEL022366
NIGP01000110	VEuPathDB	exon	86096	87092	.	-	.	Parent=AAEL022366-RA
NIGP01000110	VEuPathDB	exon	87585	87826	.	-	.	Parent=AAEL022366-RA
NIGP01001365	VEuPathDB	mRNA	3213	6481	.	+	.	ID=AAEL021416-RA;geneID=AAEL021416
NIGP01001365	VEuPathDB	exon	3213	3333	.	+	.	Parent=AAEL021416-RA
NIGP01001365	VEuPathDB	exon	4473	4490	.	+	.	Parent=AAEL021416-RA
NIGP01001365	VEuPathDB	exon	4968	5485	.	+	.	Parent=AAEL021416-RA
NIGP01001365	VEuPathDB	exon	5594	6481	.	+	.	Parent=AAEL021416-RA
NIGP01001365	VEuPathDB	CDS	5023	5485	.	+	0	Parent=AAEL021416-RA
NIGP01001365	VEuPathDB	CDS	5594	6404	.	+	2	Parent=AAEL021416-RA
NIGP01001582	VEuPathDB	mRNA	12080	21210	.	+	.	ID=AAEL021422-RA;geneID=AAEL021422
NIGP01001582	VEuPathDB	exon	12080	12231	.	+	.	Parent=AAEL021422-RA
NIGP01001582	VEuPathDB	exon	12689	13045	.	+	.	Parent=AAEL021422-RA
NIGP01001582	VEuPathDB	exon	20960	21210	.	+	.	Parent=AAEL021422-RA
NIGP01001582	VEuPathDB	CDS	12214	12231	.	+	0	Parent=AAEL021422-RA
NIGP01001582	VEuPathDB	CDS	12689	13045	.	+	0	Parent=AAEL021422-RA
NIGP01001582	VEuPathDB	CDS	20960	21118	.	+	0	Parent=AAEL021422-RA
NIGP01001301	VEuPathDB	lnc_RNA	9800	20740	.	-	.	ID=AAEL021435-RA;geneID=AAEL021435
NIGP01001301	VEuPathDB	exon	9800	9811	.	-	.	Parent=AAEL021435-RA
NIGP01001301	VEuPathDB	exon	10828	10830	.	-	.	Parent=AAEL021435-RA
NIGP01001301	VEuPathDB	exon	20561	20740	.	-	.	Parent=AAEL021435-RA
NIGP01001974	VEuPathDB	mRNA	2639	22623	.	+	.	ID=AAEL021437-RA;geneID=AAEL021437
NIGP01001974	VEuPathDB	exon	2639	2853	.	+	.	Parent=AAEL021437-RA
NIGP01001974	VEuPathDB	exon	18200	18405	.	+	.	Parent=AAEL021437-RA
NIGP01001974	VEuPathDB	exon	22216	22623	.	+	.	Parent=AAEL021437-RA
NIGP01001974	VEuPathDB	CDS	2639	2853	.	+	0	Parent=AAEL021437-RA
NIGP01001974	VEuPathDB	CDS	18200	18405	.	+	1	Parent=AAEL021437-RA
NIGP01001974	VEuPathDB	CDS	22216	22262	.	+	2	Parent=AAEL021437-RA
NIGP01000137	VEuPathDB	mRNA	6	11339	.	-	.	ID=AAEL021442-RA;geneID=AAEL021442
NIGP01000137	VEuPathDB	exon	6	270	.	-	.	Parent=AAEL021442-RA
NIGP01000137	VEuPathDB	exon	9065	9201	.	-	.	Parent=AAEL021442-RA
NIGP01000137	VEuPathDB	exon	9450	9577	.	-	.	Parent=AAEL021442-RA
NIGP01000137	VEuPathDB	exon	9731	10348	.	-	.	Parent=AAEL021442-RA
NIGP01000137	VEuPathDB	exon	11132	11339	.	-	.	Parent=AAEL021442-RA
NIGP01000137	VEuPathDB	CDS	6	270	.	-	1	Parent=AAEL021442-RA
NIGP01000137	VEuPathDB	CDS	9065	9201	.	-	0	Parent=AAEL021442-RA
NIGP01000137	VEuPathDB	CDS	9450	9577	.	-	2	Parent=AAEL021442-RA
NIGP01000137	VEuPathDB	CDS	9731	10348	.	-	2	Parent=AAEL021442-RA
NIGP01000137	VEuPathDB	CDS	11132	11339	.	-	0	Parent=AAEL021442-RA
NIGP01001786	VEuPathDB	mRNA	13258	49518	.	+	.	ID=AAEL021453-RA;geneID=AAEL021453
NIGP01001786	VEuPathDB	exon	13258	13446	.	+	.	Parent=AAEL021453-RA
NIGP01001786	VEuPathDB	exon	13542	14272	.	+	.	Parent=AAEL021453-RA
NIGP01001786	VEuPathDB	exon	39506	40308	.	+	.	Parent=AAEL021453-RA
NIGP01001786	VEuPathDB	exon	47914	49069	.	+	.	Parent=AAEL021453-RA
NIGP01001786	VEuPathDB	exon	49144	49211	.	+	.	Parent=AAEL021453-RA
NIGP01001786	VEuPathDB	exon	49281	49518	.	+	.	Parent=AAEL021453-RA
NIGP01001786	VEuPathDB	CDS	13385	13446	.	+	0	Parent=AAEL021453-RA
NIGP01001786	VEuPathDB	CDS	13542	14272	.	+	1	Parent=AAEL021453-RA
NIGP01001786	VEuPathDB	CDS	39506	40308	.	+	2	Parent=AAEL021453-RA
NIGP01001786	VEuPathDB	CDS	47914	49069	.	+	0	Parent=AAEL021453-RA
NIGP01001786	VEuPathDB	CDS	49144	49211	.	+	2	Parent=AAEL021453-RA
NIGP01001786	VEuPathDB	CDS	49281	49328	.	+	0	Parent=AAEL021453-RA
NIGP01001786	VEuPathDB	mRNA	56235	67794	.	+	.	ID=AAEL024239-RA;geneID=AAEL024239
NIGP01001786	VEuPathDB	exon	56235	56609	.	+	.	Parent=AAEL024239-RA
NIGP01001786	VEuPathDB	exon	66644	67794	.	+	.	Parent=AAEL024239-RA
NIGP01001786	VEuPathDB	CDS	66658	67779	.	+	0	Parent=AAEL024239-RA
NIGP01001786	VEuPathDB	lnc_RNA	61531	61611	.	+	.	ID=AAEL028916-RA;geneID=AAEL028916
NIGP01001786	VEuPathDB	exon	61531	61611	.	+	.	Parent=AAEL028916-RA
NIGP01001786	VEuPathDB	lnc_RNA	62424	62477	.	+	.	ID=AAEL028692-RA;geneID=AAEL028692
NIGP01001786	VEuPathDB	exon	62424	62477	.	+	.	Parent=AAEL028692-RA
NIGP01001786	VEuPathDB	mRNA	65812	67794	.	+	.	ID=AAEL024239-RB;geneID=AAEL024239
NIGP01001786	VEuPathDB	exon	65812	66014	.	+	.	Parent=AAEL024239-RB
NIGP01001786	VEuPathDB	exon	66644	67794	.	+	.	Parent=AAEL024239-RB
NIGP01001786	VEuPathDB	CDS	66008	66014	.	+	0	Parent=AAEL024239-RB
NIGP01001786	VEuPathDB	CDS	66644	67779	.	+	2	Parent=AAEL024239-RB
NIGP01001786	VEuPathDB	mRNA	66376	67794	.	+	.	ID=AAEL024239-RC;geneID=AAEL024239
NIGP01001786	VEuPathDB	exon	66376	66517	.	+	.	Parent=AAEL024239-RC
NIGP01001786	VEuPathDB	exon	66644	67794	.	+	.	Parent=AAEL024239-RC
NIGP01001786	VEuPathDB	CDS	66658	67779	.	+	0	Parent=AAEL024239-RC
NIGP01000417	VEuPathDB	mRNA	12069	53830	.	+	.	ID=AAEL024996-RA;geneID=AAEL024996
NIGP01000417	VEuPathDB	exon	12069	12702	.	+	.	Parent=AAEL024996-RA
NIGP01000417	VEuPathDB	exon	44162	44569	.	+	.	Parent=AAEL024996-RA
NIGP01000417	VEuPathDB	exon	44733	45068	.	+	.	Parent=AAEL024996-RA
NIGP01000417	VEuPathDB	exon	45165	46205	.	+	.	Parent=AAEL024996-RA
NIGP01000417	VEuPathDB	exon	53775	53830	.	+	.	Parent=AAEL024996-RA
NIGP01000417	VEuPathDB	CDS	12540	12702	.	+	0	Parent=AAEL024996-RA
NIGP01000417	VEuPathDB	CDS	44162	44569	.	+	2	Parent=AAEL024996-RA
NIGP01000417	VEuPathDB	CDS	44733	45068	.	+	2	Parent=AAEL024996-RA
NIGP01000417	VEuPathDB	CDS	45165	46205	.	+	2	Parent=AAEL024996-RA
NIGP01000417	VEuPathDB	CDS	53775	53830	.	+	2	Parent=AAEL024996-RA
NIGP01000417	VEuPathDB	lnc_RNA	54021	55347	.	+	.	ID=AAEL021484-RA;geneID=AAEL021484
NIGP01000417	VEuPathDB	exon	54021	54258	.	+	.	Parent=AAEL021484-RA
NIGP01000417	VEuPathDB	exon	54953	55347	.	+	.	Parent=AAEL021484-RA
NIGP01000288	VEuPathDB	lnc_RNA	24863	25189	.	-	.	ID=AAEL022673-RA;geneID=AAEL022673
NIGP01000288	VEuPathDB	exon	24863	25043	.	-	.	Parent=AAEL022673-RA
NIGP01000288	VEuPathDB	exon	25105	25189	.	-	.	Parent=AAEL022673-RA
NIGP01000288	VEuPathDB	mRNA	25914	26729	.	+	.	ID=AAEL026273-RA;geneID=AAEL026273
NIGP01000288	VEuPathDB	exon	25914	25940	.	+	.	Parent=AAEL026273-RA
NIGP01000288	VEuPathDB	exon	26024	26200	.	+	.	Parent=AAEL026273-RA
NIGP01000288	VEuPathDB	exon	26263	26529	.	+	.	Parent=AAEL026273-RA
NIGP01000288	VEuPathDB	exon	26584	26729	.	+	.	Parent=AAEL026273-RA
NIGP01000288	VEuPathDB	CDS	25914	25940	.	+	0	Parent=AAEL026273-RA
NIGP01000288	VEuPathDB	CDS	26024	26200	.	+	0	Parent=AAEL026273-RA
NIGP01000288	VEuPathDB	CDS	26263	26529	.	+	0	Parent=AAEL026273-RA
NIGP01000288	VEuPathDB	CDS	26584	26700	.	+	0	Parent=AAEL026273-RA
NIGP01000288	VEuPathDB	mRNA	31195	31880	.	-	.	ID=AAEL021486-RA;geneID=AAEL021486
NIGP01000288	VEuPathDB	exon	31195	31500	.	-	.	Parent=AAEL021486-RA
NIGP01000288	VEuPathDB	exon	31558	31734	.	-	.	Parent=AAEL021486-RA
NIGP01000288	VEuPathDB	exon	31792	31880	.	-	.	Parent=AAEL021486-RA
NIGP01000288	VEuPathDB	CDS	31210	31500	.	-	0	Parent=AAEL021486-RA
NIGP01000288	VEuPathDB	CDS	31558	31734	.	-	0	Parent=AAEL021486-RA
NIGP01000288	VEuPathDB	CDS	31792	31830	.	-	0	Parent=AAEL021486-RA
NIGP01000288	VEuPathDB	mRNA	31960	33930	.	+	.	ID=AAEL025203-RA;geneID=AAEL025203
NIGP01000288	VEuPathDB	exon	31960	32110	.	+	.	Parent=AAEL025203-RA
NIGP01000288	VEuPathDB	exon	32170	32343	.	+	.	Parent=AAEL025203-RA
NIGP01000288	VEuPathDB	exon	32412	32654	.	+	.	Parent=AAEL025203-RA
NIGP01000288	VEuPathDB	exon	33805	33930	.	+	.	Parent=AAEL025203-RA
NIGP01000288	VEuPathDB	CDS	32057	32110	.	+	0	Parent=AAEL025203-RA
NIGP01000288	VEuPathDB	CDS	32170	32343	.	+	0	Parent=AAEL025203-RA
NIGP01000288	VEuPathDB	CDS	32412	32654	.	+	0	Parent=AAEL025203-RA
NIGP01000288	VEuPathDB	CDS	33805	33897	.	+	0	Parent=AAEL025203-RA
NIGP01000102	VEuPathDB	mRNA	20142	21181	.	-	.	ID=AAEL021528-RA;geneID=AAEL021528
NIGP01000102	VEuPathDB	exon	20142	21181	.	-	.	Parent=AAEL021528-RA
NIGP01000102	VEuPathDB	CDS	20142	20915	.	-	0	Parent=AAEL021528-RA
NIGP01000144	VEuPathDB	mRNA	8724	22027	.	+	.	ID=AAEL021547-RA;geneID=AAEL021547
NIGP01000144	VEuPathDB	exon	8724	8845	.	+	.	Parent=AAEL021547-RA
NIGP01000144	VEuPathDB	exon	10043	10474	.	+	.	Parent=AAEL021547-RA
NIGP01000144	VEuPathDB	exon	14152	14231	.	+	.	Parent=AAEL021547-RA
NIGP01000144	VEuPathDB	exon	21820	22027	.	+	.	Parent=AAEL021547-RA
NIGP01000144	VEuPathDB	CDS	10043	10474	.	+	0	Parent=AAEL021547-RA
NIGP01000144	VEuPathDB	CDS	14152	14231	.	+	0	Parent=AAEL021547-RA
NIGP01000144	VEuPathDB	CDS	21820	22027	.	+	1	Parent=AAEL021547-RA
NIGP01000144	VEuPathDB	lnc_RNA	22209	22590	.	+	.	ID=AAEL025900-RA;geneID=AAEL025900
NIGP01000144	VEuPathDB	exon	22209	22268	.	+	.	Parent=AAEL025900-RA
NIGP01000144	VEuPathDB	exon	22475	22590	.	+	.	Parent=AAEL025900-RA
NIGP01000144	VEuPathDB	mRNA	22631	29362	.	+	.	ID=AAEL024827-RA;geneID=AAEL024827
NIGP01000144	VEuPathDB	exon	22631	22811	.	+	.	Parent=AAEL024827-RA
NIGP01000144	VEuPathDB	exon	27326	27441	.	+	.	Parent=AAEL024827-RA
NIGP01000144	VEuPathDB	exon	27992	29362	.	+	.	Parent=AAEL024827-RA
NIGP01000144	VEuPathDB	CDS	22631	22811	.	+	0	Parent=AAEL024827-RA
NIGP01000144	VEuPathDB	CDS	27326	27441	.	+	2	Parent=AAEL024827-RA
NIGP01000144	VEuPathDB	CDS	27992	28036	.	+	0	Parent=AAEL024827-RA
NIGP01001230	VEuPathDB	mRNA	20439	22848	.	-	.	ID=AAEL021584-RA;geneID=AAEL021584
NIGP01001230	VEuPathDB	exon	20439	20892	.	-	.	Parent=AAEL021584-RA
NIGP01001230	VEuPathDB	exon	20948	21175	.	-	.	Parent=AAEL021584-RA
NIGP01001230	VEuPathDB	exon	21236	21671	.	-	.	Parent=AAEL021584-RA
NIGP01001230	VEuPathDB	exon	21736	21995	.	-	.	Parent=AAEL021584-RA
NIGP01001230	VEuPathDB	exon	22049	22197	.	-	.	Parent=AAEL021584-RA
NIGP01001230	VEuPathDB	exon	22259	22541	.	-	.	Parent=AAEL021584-RA
NIGP01001230	VEuPathDB	exon	22600	22848	.	-	.	Parent=AAEL021584-RA
NIGP01001230	VEuPathDB	CDS	20654	20892	.	-	0	Parent=AAEL021584-RA
NIGP01001230	VEuPathDB	CDS	20948	21175	.	-	0	Parent=AAEL021584-RA
NIGP01001230	VEuPathDB	CDS	21236	21671	.	-	1	Parent=AAEL021584-RA
NIGP01001230	VEuPathDB	CDS	21736	21995	.	-	0	Parent=AAEL021584-RA
NIGP01001230	VEuPathDB	CDS	22049	22197	.	-	2	Parent=AAEL021584-RA
NIGP01001230	VEuPathDB	CDS	22259	22541	.	-	0	Parent=AAEL021584-RA
NIGP01001230	VEuPathDB	CDS	22600	22848	.	-	0	Parent=AAEL021584-RA
NIGP01000134	VEuPathDB	mRNA	390	7613	.	+	.	ID=AAEL027016-RA;geneID=AAEL027016
NIGP01000134	VEuPathDB	exon	390	597	.	+	.	Parent=AAEL027016-RA
NIGP01000134	VEuPathDB	exon	654	874	.	+	.	Parent=AAEL027016-RA
NIGP01000134	VEuPathDB	exon	930	1221	.	+	.	Parent=AAEL027016-RA
NIGP01000134	VEuPathDB	exon	6312	6861	.	+	.	Parent=AAEL027016-RA
NIGP01000134	VEuPathDB	exon	6923	7613	.	+	.	Parent=AAEL027016-RA
NIGP01000134	VEuPathDB	CDS	482	597	.	+	0	Parent=AAEL027016-RA
NIGP01000134	VEuPathDB	CDS	654	874	.	+	1	Parent=AAEL027016-RA
NIGP01000134	VEuPathDB	CDS	930	1221	.	+	2	Parent=AAEL027016-RA
NIGP01000134	VEuPathDB	CDS	6312	6861	.	+	1	Parent=AAEL027016-RA
NIGP01000134	VEuPathDB	CDS	6923	7306	.	+	0	Parent=AAEL027016-RA
NIGP01000134	VEuPathDB	mRNA	21924	23718	.	-	.	ID=AAEL021590-RA;geneID=AAEL021590
NIGP01000134	VEuPathDB	exon	21924	23398	.	-	.	Parent=AAEL021590-RA
NIGP01000134	VEuPathDB	exon	23463	23718	.	-	.	Parent=AAEL021590-RA
NIGP01000134	VEuPathDB	CDS	21937	23398	.	-	1	Parent=AAEL021590-RA
NIGP01000134	VEuPathDB	CDS	23463	23569	.	-	0	Parent=AAEL021590-RA
NIGP01002263	VEuPathDB	mRNA	9504	17608	.	+	.	ID=AAEL021591-RA;geneID=AAEL021591
NIGP01002263	VEuPathDB	exon	9504	9669	.	+	.	Parent=AAEL021591-RA
NIGP01002263	VEuPathDB	exon	9895	10064	.	+	.	Parent=AAEL021591-RA
NIGP01002263	VEuPathDB	exon	16654	16795	.	+	.	Parent=AAEL021591-RA
NIGP01002263	VEuPathDB	exon	16869	17080	.	+	.	Parent=AAEL021591-RA
NIGP01002263	VEuPathDB	exon	17151	17608	.	+	.	Parent=AAEL021591-RA
NIGP01002263	VEuPathDB	CDS	9614	9669	.	+	0	Parent=AAEL021591-RA
NIGP01002263	VEuPathDB	CDS	9895	10064	.	+	1	Parent=AAEL021591-RA
NIGP01002263	VEuPathDB	CDS	16654	16795	.	+	2	Parent=AAEL021591-RA
NIGP01002263	VEuPathDB	CDS	16869	17080	.	+	1	Parent=AAEL021591-RA
NIGP01002263	VEuPathDB	CDS	17151	17284	.	+	2	Parent=AAEL021591-RA
NIGP01002263	VEuPathDB	mRNA	9504	17608	.	+	.	ID=AAEL021591-RB;geneID=AAEL021591
NIGP01002263	VEuPathDB	exon	9504	9669	.	+	.	Parent=AAEL021591-RB
NIGP01002263	VEuPathDB	exon	9895	10064	.	+	.	Parent=AAEL021591-RB
NIGP01002263	VEuPathDB	exon	16654	16795	.	+	.	Parent=AAEL021591-RB
NIGP01002263	VEuPathDB	exon	16869	17086	.	+	.	Parent=AAEL021591-RB
NIGP01002263	VEuPathDB	exon	17151	17608	.	+	.	Parent=AAEL021591-RB
NIGP01002263	VEuPathDB	CDS	9614	9669	.	+	0	Parent=AAEL021591-RB
NIGP01002263	VEuPathDB	CDS	9895	10064	.	+	1	Parent=AAEL021591-RB
NIGP01002263	VEuPathDB	CDS	16654	16795	.	+	2	Parent=AAEL021591-RB
NIGP01002263	VEuPathDB	CDS	16869	17086	.	+	1	Parent=AAEL021591-RB
NIGP01002263	VEuPathDB	CDS	17151	17284	.	+	2	Parent=AAEL021591-RB
NIGP01002263	VEuPathDB	mRNA	9504	17608	.	+	.	ID=AAEL021591-RC;geneID=AAEL021591
NIGP01002263	VEuPathDB	exon	9504	9669	.	+	.	Parent=AAEL021591-RC
NIGP01002263	VEuPathDB	exon	9895	10064	.	+	.	Parent=AAEL021591-RC
NIGP01002263	VEuPathDB	exon	16654	16795	.	+	.	Parent=AAEL021591-RC
NIGP01002263	VEuPathDB	exon	16872	17086	.	+	.	Parent=AAEL021591-RC
NIGP01002263	VEuPathDB	exon	17151	17608	.	+	.	Parent=AAEL021591-RC
NIGP01002263	VEuPathDB	CDS	9614	9669	.	+	0	Parent=AAEL021591-RC
NIGP01002263	VEuPathDB	CDS	9895	10064	.	+	1	Parent=AAEL021591-RC
NIGP01002263	VEuPathDB	CDS	16654	16795	.	+	2	Parent=AAEL021591-RC
NIGP01002263	VEuPathDB	CDS	16872	17086	.	+	1	Parent=AAEL021591-RC
NIGP01002263	VEuPathDB	CDS	17151	17284	.	+	2	Parent=AAEL021591-RC
NIGP01002263	VEuPathDB	mRNA	20944	27257	.	-	.	ID=AAEL022067-RA;geneID=AAEL022067
NIGP01002263	VEuPathDB	exon	20944	21634	.	-	.	Parent=AAEL022067-RA
NIGP01002263	VEuPathDB	exon	21696	22511	.	-	.	Parent=AAEL022067-RA
NIGP01002263	VEuPathDB	exon	26442	26818	.	-	.	Parent=AAEL022067-RA
NIGP01002263	VEuPathDB	exon	26887	26972	.	-	.	Parent=AAEL022067-RA
NIGP01002263	VEuPathDB	exon	27060	27257	.	-	.	Parent=AAEL022067-RA
NIGP01002263	VEuPathDB	CDS	21350	21634	.	-	0	Parent=AAEL022067-RA
NIGP01002263	VEuPathDB	CDS	21696	22511	.	-	0	Parent=AAEL022067-RA
NIGP01002263	VEuPathDB	CDS	26442	26818	.	-	2	Parent=AAEL022067-RA
NIGP01002263	VEuPathDB	CDS	26887	26968	.	-	0	Parent=AAEL022067-RA
NIGP01002263	VEuPathDB	mRNA	20944	27275	.	-	.	ID=AAEL022067-RB;geneID=AAEL022067
NIGP01002263	VEuPathDB	exon	20944	21634	.	-	.	Parent=AAEL022067-RB
NIGP01002263	VEuPathDB	exon	21696	22511	.	-	.	Parent=AAEL022067-RB
NIGP01002263	VEuPathDB	exon	26442	26818	.	-	.	Parent=AAEL022067-RB
NIGP01002263	VEuPathDB	exon	26887	26985	.	-	.	Parent=AAEL022067-RB
NIGP01002263	VEuPathDB	exon	27060	27275	.	-	.	Parent=AAEL022067-RB
NIGP01002263	VEuPathDB	CDS	21350	21634	.	-	0	Parent=AAEL022067-RB
NIGP01002263	VEuPathDB	CDS	21696	22511	.	-	0	Parent=AAEL022067-RB
NIGP01002263	VEuPathDB	CDS	26442	26818	.	-	2	Parent=AAEL022067-RB
NIGP01002263	VEuPathDB	CDS	26887	26968	.	-	0	Parent=AAEL022067-RB
NIGP01002263	VEuPathDB	RNase_P_RNA	22810	23521	.	-	.	ID=AAEL028741-RA;geneID=AAEL028741
NIGP01002263	VEuPathDB	exon	22810	23521	.	-	.	Parent=AAEL028741-RA
NIGP01002263	VEuPathDB	mRNA	29690	36685	.	+	.	ID=AAEL028044-RA;geneID=AAEL028044
NIGP01002263	VEuPathDB	exon	29690	30298	.	+	.	Parent=AAEL028044-RA
NIGP01002263	VEuPathDB	exon	36581	36685	.	+	.	Parent=AAEL028044-RA
NIGP01002263	VEuPathDB	CDS	29888	30298	.	+	0	Parent=AAEL028044-RA
NIGP01002263	VEuPathDB	CDS	36581	36685	.	+	0	Parent=AAEL028044-RA
NIGP01001801	VEuPathDB	pseudogenic_transcript	1107	3106	.	+	.	ID=AAEL021623-RA;geneID=AAEL021623
NIGP01001801	VEuPathDB	exon	1107	1153	.	+	.	Parent=AAEL021623-RA
NIGP01001801	VEuPathDB	exon	1335	1432	.	+	.	Parent=AAEL021623-RA
NIGP01001801	VEuPathDB	exon	1467	1778	.	+	.	Parent=AAEL021623-RA
NIGP01001801	VEuPathDB	exon	1841	2599	.	+	.	Parent=AAEL021623-RA
NIGP01001801	VEuPathDB	exon	2661	3106	.	+	.	Parent=AAEL021623-RA
NIGP01001825	VEuPathDB	lnc_RNA	4203	5546	.	-	.	ID=AAEL024569-RA;geneID=AAEL024569
NIGP01001825	VEuPathDB	exon	4203	4298	.	-	.	Parent=AAEL024569-RA
NIGP01001825	VEuPathDB	exon	5407	5546	.	-	.	Parent=AAEL024569-RA
NIGP01001825	VEuPathDB	mRNA	16538	17618	.	+	.	ID=AAEL021624-RA;geneID=AAEL021624
NIGP01001825	VEuPathDB	exon	16538	16973	.	+	.	Parent=AAEL021624-RA
NIGP01001825	VEuPathDB	exon	17131	17618	.	+	.	Parent=AAEL021624-RA
NIGP01001825	VEuPathDB	CDS	16774	16973	.	+	0	Parent=AAEL021624-RA
NIGP01001825	VEuPathDB	CDS	17131	17377	.	+	1	Parent=AAEL021624-RA
NIGP01001706	VEuPathDB	lnc_RNA	10558	10798	.	-	.	ID=AAEL021650-RA;geneID=AAEL021650
NIGP01001706	VEuPathDB	exon	10558	10597	.	-	.	Parent=AAEL021650-RA
NIGP01001706	VEuPathDB	exon	10664	10798	.	-	.	Parent=AAEL021650-RA
NIGP01001774	VEuPathDB	mRNA	12055	21781	.	-	.	ID=AAEL021655-RA;geneID=AAEL021655
NIGP01001774	VEuPathDB	exon	12055	13857	.	-	.	Parent=AAEL021655-RA
NIGP01001774	VEuPathDB	exon	21291	21781	.	-	.	Parent=AAEL021655-RA
NIGP01001774	VEuPathDB	CDS	13385	13857	.	-	2	Parent=AAEL021655-RA
NIGP01001774	VEuPathDB	CDS	21291	21318	.	-	0	Parent=AAEL021655-RA
NIGP01001774	VEuPathDB	mRNA	38790	110203	.	+	.	ID=AAEL022327-RA;geneID=AAEL022327
NIGP01001774	VEuPathDB	exon	38790	39210	.	+	.	Parent=AAEL022327-RA
NIGP01001774	VEuPathDB	exon	51864	52909	.	+	.	Parent=AAEL022327-RA
NIGP01001774	VEuPathDB	exon	88328	88438	.	+	.	Parent=AAEL022327-RA
NIGP01001774	VEuPathDB	exon	89168	89339	.	+	.	Parent=AAEL022327-RA
NIGP01001774	VEuPathDB	exon	94300	95196	.	+	.	Parent=AAEL022327-RA
NIGP01001774	VEuPathDB	exon	108395	108428	.	+	.	Parent=AAEL022327-RA
NIGP01001774	VEuPathDB	exon	108486	110203	.	+	.	Parent=AAEL022327-RA
NIGP01001774	VEuPathDB	CDS	52839	52909	.	+	0	Parent=AAEL022327-RA
NIGP01001774	VEuPathDB	CDS	88328	88438	.	+	1	Parent=AAEL022327-RA
NIGP01001774	VEuPathDB	CDS	89168	89339	.	+	1	Parent=AAEL022327-RA
NIGP01001774	VEuPathDB	CDS	94300	95196	.	+	0	Parent=AAEL022327-RA
NIGP01001774	VEuPathDB	CDS	108395	108428	.	+	0	Parent=AAEL022327-RA
NIGP01001774	VEuPathDB	CDS	108486	109054	.	+	2	Parent=AAEL022327-RA
NIGP01001774	VEuPathDB	mRNA	119663	126665	.	+	.	ID=AAEL026506-RA;geneID=AAEL026506
NIGP01001774	VEuPathDB	exon	119663	119674	.	+	.	Parent=AAEL026506-RA
NIGP01001774	VEuPathDB	exon	120330	120410	.	+	.	Parent=AAEL026506-RA
NIGP01001774	VEuPathDB	exon	126235	126665	.	+	.	Parent=AAEL026506-RA
NIGP01001774	VEuPathDB	CDS	119663	119674	.	+	0	Parent=AAEL026506-RA
NIGP01001774	VEuPathDB	CDS	120330	120410	.	+	0	Parent=AAEL026506-RA
NIGP01001774	VEuPathDB	CDS	126235	126368	.	+	0	Parent=AAEL026506-RA
NIGP01000648	VEuPathDB	mRNA	48745	52696	.	-	.	ID=AAEL021660-RA;geneID=AAEL021660
NIGP01000648	VEuPathDB	exon	48745	50287	.	-	.	Parent=AAEL021660-RA
NIGP01000648	VEuPathDB	exon	50703	51117	.	-	.	Parent=AAEL021660-RA
NIGP01000648	VEuPathDB	exon	51408	51619	.	-	.	Parent=AAEL021660-RA
NIGP01000648	VEuPathDB	exon	51746	52696	.	-	.	Parent=AAEL021660-RA
NIGP01000648	VEuPathDB	CDS	48762	50287	.	-	2	Parent=AAEL021660-RA
NIGP01000648	VEuPathDB	CDS	50703	50796	.	-	0	Parent=AAEL021660-RA
NIGP01000648	VEuPathDB	mRNA	48745	52696	.	-	.	ID=AAEL021660-RB;geneID=AAEL021660
NIGP01000648	VEuPathDB	exon	48745	51117	.	-	.	Parent=AAEL021660-RB
NIGP01000648	VEuPathDB	exon	51408	52696	.	-	.	Parent=AAEL021660-RB
NIGP01000648	VEuPathDB	CDS	48762	50300	.	-	0	Parent=AAEL021660-RB
NIGP01000648	VEuPathDB	mRNA	48745	52696	.	-	.	ID=AAEL021660-RC;geneID=AAEL021660
NIGP01000648	VEuPathDB	exon	48745	50287	.	-	.	Parent=AAEL021660-RC
NIGP01000648	VEuPathDB	exon	50703	51056	.	-	.	Parent=AAEL021660-RC
NIGP01000648	VEuPathDB	exon	51408	52696	.	-	.	Parent=AAEL021660-RC
NIGP01000648	VEuPathDB	CDS	48762	50287	.	-	2	Parent=AAEL021660-RC
NIGP01000648	VEuPathDB	CDS	50703	50796	.	-	0	Parent=AAEL021660-RC
NIGP01000648	VEuPathDB	mRNA	48745	52696	.	-	.	ID=AAEL021660-RD;geneID=AAEL021660
NIGP01000648	VEuPathDB	exon	48745	50287	.	-	.	Parent=AAEL021660-RD
NIGP01000648	VEuPathDB	exon	51408	52696	.	-	.	Parent=AAEL021660-RD
NIGP01000648	VEuPathDB	CDS	48762	50287	.	-	2	Parent=AAEL021660-RD
NIGP01000648	VEuPathDB	CDS	51408	51456	.	-	0	Parent=AAEL021660-RD
NIGP01000648	VEuPathDB	mRNA	48745	52696	.	-	.	ID=AAEL021660-RE;geneID=AAEL021660
NIGP01000648	VEuPathDB	exon	48745	50287	.	-	.	Parent=AAEL021660-RE
NIGP01000648	VEuPathDB	exon	50703	51117	.	-	.	Parent=AAEL021660-RE
NIGP01000648	VEuPathDB	exon	51460	52696	.	-	.	Parent=AAEL021660-RE
NIGP01000648	VEuPathDB	CDS	48762	50287	.	-	2	Parent=AAEL021660-RE
NIGP01000648	VEuPathDB	CDS	50703	50796	.	-	0	Parent=AAEL021660-RE
NIGP01000648	VEuPathDB	mRNA	48745	52696	.	-	.	ID=AAEL021660-RH;geneID=AAEL021660
NIGP01000648	VEuPathDB	exon	48745	50688	.	-	.	Parent=AAEL021660-RH
NIGP01000648	VEuPathDB	exon	51746	52696	.	-	.	Parent=AAEL021660-RH
NIGP01000648	VEuPathDB	CDS	48762	50300	.	-	0	Parent=AAEL021660-RH
NIGP01000648	VEuPathDB	mRNA	48745	52696	.	-	.	ID=AAEL021660-RI;geneID=AAEL021660
NIGP01000648	VEuPathDB	exon	48745	50287	.	-	.	Parent=AAEL021660-RI
NIGP01000648	VEuPathDB	exon	50703	51056	.	-	.	Parent=AAEL021660-RI
NIGP01000648	VEuPathDB	exon	51460	52696	.	-	.	Parent=AAEL021660-RI
NIGP01000648	VEuPathDB	CDS	48762	50287	.	-	2	Parent=AAEL021660-RI
NIGP01000648	VEuPathDB	CDS	50703	50796	.	-	0	Parent=AAEL021660-RI
NIGP01000648	VEuPathDB	mRNA	48745	52696	.	-	.	ID=AAEL021660-RJ;geneID=AAEL021660
NIGP01000648	VEuPathDB	exon	48745	50287	.	-	.	Parent=AAEL021660-RJ
NIGP01000648	VEuPathDB	exon	50703	51056	.	-	.	Parent=AAEL021660-RJ
NIGP01000648	VEuPathDB	exon	51746	52696	.	-	.	Parent=AAEL021660-RJ
NIGP01000648	VEuPathDB	CDS	48762	50287	.	-	2	Parent=AAEL021660-RJ
NIGP01000648	VEuPathDB	CDS	50703	50796	.	-	0	Parent=AAEL021660-RJ
NIGP01000648	VEuPathDB	mRNA	48745	52696	.	-	.	ID=AAEL021660-RK;geneID=AAEL021660
NIGP01000648	VEuPathDB	exon	48745	50287	.	-	.	Parent=AAEL021660-RK
NIGP01000648	VEuPathDB	exon	50703	51117	.	-	.	Parent=AAEL021660-RK
NIGP01000648	VEuPathDB	exon	51408	51645	.	-	.	Parent=AAEL021660-RK
NIGP01000648	VEuPathDB	exon	51746	52696	.	-	.	Parent=AAEL021660-RK
NIGP01000648	VEuPathDB	CDS	48762	50287	.	-	2	Parent=AAEL021660-RK
NIGP01000648	VEuPathDB	CDS	50703	50796	.	-	0	Parent=AAEL021660-RK
NIGP01000648	VEuPathDB	mRNA	48745	52696	.	-	.	ID=AAEL021660-RL;geneID=AAEL021660
NIGP01000648	VEuPathDB	exon	48745	50287	.	-	.	Parent=AAEL021660-RL
NIGP01000648	VEuPathDB	exon	50703	51117	.	-	.	Parent=AAEL021660-RL
NIGP01000648	VEuPathDB	exon	51746	52696	.	-	.	Parent=AAEL021660-RL
NIGP01000648	VEuPathDB	CDS	48762	50287	.	-	2	Parent=AAEL021660-RL
NIGP01000648	VEuPathDB	CDS	50703	50796	.	-	0	Parent=AAEL021660-RL
NIGP01000648	VEuPathDB	mRNA	48745	52696	.	-	.	ID=AAEL021660-RM;geneID=AAEL021660
NIGP01000648	VEuPathDB	exon	48745	50287	.	-	.	Parent=AAEL021660-RM
NIGP01000648	VEuPathDB	exon	51746	52696	.	-	.	Parent=AAEL021660-RM
NIGP01000648	VEuPathDB	CDS	48762	50287	.	-	2	Parent=AAEL021660-RM
NIGP01000648	VEuPathDB	CDS	51746	51791	.	-	0	Parent=AAEL021660-RM
NIGP01000648	VEuPathDB	mRNA	48745	52696	.	-	.	ID=AAEL021660-RP;geneID=AAEL021660
NIGP01000648	VEuPathDB	exon	48745	50287	.	-	.	Parent=AAEL021660-RP
NIGP01000648	VEuPathDB	exon	50703	51117	.	-	.	Parent=AAEL021660-RP
NIGP01000648	VEuPathDB	exon	51408	51671	.	-	.	Parent=AAEL021660-RP
NIGP01000648	VEuPathDB	exon	51746	52696	.	-	.	Parent=AAEL021660-RP
NIGP01000648	VEuPathDB	CDS	48762	50287	.	-	2	Parent=AAEL021660-RP
NIGP01000648	VEuPathDB	CDS	50703	50796	.	-	0	Parent=AAEL021660-RP
NIGP01000648	VEuPathDB	mRNA	48745	52864	.	-	.	ID=AAEL021660-RF;geneID=AAEL021660
NIGP01000648	VEuPathDB	exon	48745	50287	.	-	.	Parent=AAEL021660-RF
NIGP01000648	VEuPathDB	exon	52703	52864	.	-	.	Parent=AAEL021660-RF
NIGP01000648	VEuPathDB	CDS	48762	50287	.	-	2	Parent=AAEL021660-RF
NIGP01000648	VEuPathDB	CDS	52703	52706	.	-	0	Parent=AAEL021660-RF
NIGP01000648	VEuPathDB	mRNA	48745	52864	.	-	.	ID=AAEL021660-RG;geneID=AAEL021660
NIGP01000648	VEuPathDB	exon	48745	50287	.	-	.	Parent=AAEL021660-RG
NIGP01000648	VEuPathDB	exon	50703	51117	.	-	.	Parent=AAEL021660-RG
NIGP01000648	VEuPathDB	exon	51408	51619	.	-	.	Parent=AAEL021660-RG
NIGP01000648	VEuPathDB	exon	52703	52864	.	-	.	Parent=AAEL021660-RG
NIGP01000648	VEuPathDB	CDS	48762	50287	.	-	2	Parent=AAEL021660-RG
NIGP01000648	VEuPathDB	CDS	50703	50796	.	-	0	Parent=AAEL021660-RG
NIGP01000648	VEuPathDB	mRNA	48745	52864	.	-	.	ID=AAEL021660-RN;geneID=AAEL021660
NIGP01000648	VEuPathDB	exon	48745	50287	.	-	.	Parent=AAEL021660-RN
NIGP01000648	VEuPathDB	exon	50703	51117	.	-	.	Parent=AAEL021660-RN
NIGP01000648	VEuPathDB	exon	51408	51645	.	-	.	Parent=AAEL021660-RN
NIGP01000648	VEuPathDB	exon	52703	52864	.	-	.	Parent=AAEL021660-RN
NIGP01000648	VEuPathDB	CDS	48762	50287	.	-	2	Parent=AAEL021660-RN
NIGP01000648	VEuPathDB	CDS	50703	50796	.	-	0	Parent=AAEL021660-RN
NIGP01000648	VEuPathDB	mRNA	48745	52864	.	-	.	ID=AAEL021660-RO;geneID=AAEL021660
NIGP01000648	VEuPathDB	exon	48745	50287	.	-	.	Parent=AAEL021660-RO
NIGP01000648	VEuPathDB	exon	50703	51117	.	-	.	Parent=AAEL021660-RO
NIGP01000648	VEuPathDB	exon	52703	52864	.	-	.	Parent=AAEL021660-RO
NIGP01000648	VEuPathDB	CDS	48762	50287	.	-	2	Parent=AAEL021660-RO
NIGP01000648	VEuPathDB	CDS	50703	50796	.	-	0	Parent=AAEL021660-RO
NIGP01000648	VEuPathDB	mRNA	50192	52696	.	-	.	ID=AAEL021660-RQ;geneID=AAEL021660
NIGP01000648	VEuPathDB	exon	50192	50287	.	-	.	Parent=AAEL021660-RQ
NIGP01000648	VEuPathDB	exon	51460	52696	.	-	.	Parent=AAEL021660-RQ
NIGP01002240	VEuPathDB	mRNA	29300	31007	.	+	.	ID=AAEL023043-RA;geneID=AAEL023043
NIGP01002240	VEuPathDB	exon	29300	29756	.	+	.	Parent=AAEL023043-RA
NIGP01002240	VEuPathDB	exon	29812	29951	.	+	.	Parent=AAEL023043-RA
NIGP01002240	VEuPathDB	exon	30014	30191	.	+	.	Parent=AAEL023043-RA
NIGP01002240	VEuPathDB	exon	30302	31007	.	+	.	Parent=AAEL023043-RA
NIGP01002240	VEuPathDB	CDS	29604	29756	.	+	0	Parent=AAEL023043-RA
NIGP01002240	VEuPathDB	CDS	29812	29951	.	+	0	Parent=AAEL023043-RA
NIGP01002240	VEuPathDB	CDS	30014	30191	.	+	1	Parent=AAEL023043-RA
NIGP01002240	VEuPathDB	CDS	30302	30967	.	+	0	Parent=AAEL023043-RA
NIGP01002240	VEuPathDB	mRNA	29301	31007	.	+	.	ID=AAEL023043-RB;geneID=AAEL023043
NIGP01002240	VEuPathDB	exon	29301	29382	.	+	.	Parent=AAEL023043-RB
NIGP01002240	VEuPathDB	exon	29532	29756	.	+	.	Parent=AAEL023043-RB
NIGP01002240	VEuPathDB	exon	29812	29951	.	+	.	Parent=AAEL023043-RB
NIGP01002240	VEuPathDB	exon	30014	30191	.	+	.	Parent=AAEL023043-RB
NIGP01002240	VEuPathDB	exon	30302	31007	.	+	.	Parent=AAEL023043-RB
NIGP01002240	VEuPathDB	CDS	29604	29756	.	+	0	Parent=AAEL023043-RB
NIGP01002240	VEuPathDB	CDS	29812	29951	.	+	0	Parent=AAEL023043-RB
NIGP01002240	VEuPathDB	CDS	30014	30191	.	+	1	Parent=AAEL023043-RB
NIGP01002240	VEuPathDB	CDS	30302	30967	.	+	0	Parent=AAEL023043-RB
NIGP01002240	VEuPathDB	mRNA	42511	44027	.	-	.	ID=AAEL021668-RA;geneID=AAEL021668
NIGP01002240	VEuPathDB	exon	42511	42671	.	-	.	Parent=AAEL021668-RA
NIGP01002240	VEuPathDB	exon	42729	43607	.	-	.	Parent=AAEL021668-RA
NIGP01002240	VEuPathDB	exon	43957	44027	.	-	.	Parent=AAEL021668-RA
NIGP01002240	VEuPathDB	CDS	42611	42671	.	-	1	Parent=AAEL021668-RA
NIGP01002240	VEuPathDB	CDS	42729	43607	.	-	1	Parent=AAEL021668-RA
NIGP01002240	VEuPathDB	CDS	43957	44027	.	-	0	Parent=AAEL021668-RA
NIGP01000633	VEuPathDB	lnc_RNA	24982	25905	.	+	.	ID=AAEL021682-RB;geneID=AAEL021682
NIGP01000633	VEuPathDB	exon	24982	25132	.	+	.	Parent=AAEL021682-RB
NIGP01000633	VEuPathDB	exon	25193	25541	.	+	.	Parent=AAEL021682-RB
NIGP01000633	VEuPathDB	exon	25607	25905	.	+	.	Parent=AAEL021682-RB
NIGP01000633	VEuPathDB	lnc_RNA	24986	25905	.	+	.	ID=AAEL021682-RA;geneID=AAEL021682
NIGP01000633	VEuPathDB	exon	24986	25132	.	+	.	Parent=AAEL021682-RA
NIGP01000633	VEuPathDB	exon	25193	25329	.	+	.	Parent=AAEL021682-RA
NIGP01000633	VEuPathDB	exon	25439	25541	.	+	.	Parent=AAEL021682-RA
NIGP01000633	VEuPathDB	exon	25607	25905	.	+	.	Parent=AAEL021682-RA
NIGP01002166	VEuPathDB	mRNA	2881	12494	.	-	.	ID=AAEL021694-RA;geneID=AAEL021694
NIGP01002166	VEuPathDB	exon	2881	3429	.	-	.	Parent=AAEL021694-RA
NIGP01002166	VEuPathDB	exon	10573	10936	.	-	.	Parent=AAEL021694-RA
NIGP01002166	VEuPathDB	exon	11006	11238	.	-	.	Parent=AAEL021694-RA
NIGP01002166	VEuPathDB	exon	12294	12494	.	-	.	Parent=AAEL021694-RA
NIGP01002166	VEuPathDB	CDS	3261	3429	.	-	1	Parent=AAEL021694-RA
NIGP01002166	VEuPathDB	CDS	10573	10936	.	-	2	Parent=AAEL021694-RA
NIGP01002166	VEuPathDB	CDS	11006	11238	.	-	1	Parent=AAEL021694-RA
NIGP01002166	VEuPathDB	CDS	12294	12364	.	-	0	Parent=AAEL021694-RA
NIGP01002166	VEuPathDB	mRNA	2881	18832	.	-	.	ID=AAEL021694-RB;geneID=AAEL021694
NIGP01002166	VEuPathDB	exon	2881	3429	.	-	.	Parent=AAEL021694-RB
NIGP01002166	VEuPathDB	exon	10573	10936	.	-	.	Parent=AAEL021694-RB
NIGP01002166	VEuPathDB	exon	11006	11238	.	-	.	Parent=AAEL021694-RB
NIGP01002166	VEuPathDB	exon	18723	18832	.	-	.	Parent=AAEL021694-RB
NIGP01002166	VEuPathDB	CDS	3261	3429	.	-	1	Parent=AAEL021694-RB
NIGP01002166	VEuPathDB	CDS	10573	10936	.	-	2	Parent=AAEL021694-RB
NIGP01002166	VEuPathDB	CDS	11006	11238	.	-	1	Parent=AAEL021694-RB
NIGP01002166	VEuPathDB	CDS	18723	18817	.	-	0	Parent=AAEL021694-RB
NIGP01001249	VEuPathDB	mRNA	6477	7334	.	+	.	ID=AAEL021717-RA;geneID=AAEL021717
NIGP01001249	VEuPathDB	exon	6477	6581	.	+	.	Parent=AAEL021717-RA
NIGP01001249	VEuPathDB	exon	6642	6745	.	+	.	Parent=AAEL021717-RA
NIGP01001249	VEuPathDB	exon	6829	7334	.	+	.	Parent=AAEL021717-RA
NIGP01001249	VEuPathDB	CDS	6649	6745	.	+	0	Parent=AAEL021717-RA
NIGP01001249	VEuPathDB	CDS	6829	7187	.	+	2	Parent=AAEL021717-RA
NIGP01001408	VEuPathDB	mRNA	8894	9729	.	+	.	ID=AAEL024747-RA;geneID=AAEL024747
NIGP01001408	VEuPathDB	exon	8894	9729	.	+	.	Parent=AAEL024747-RA
NIGP01001408	VEuPathDB	CDS	8896	9537	.	+	0	Parent=AAEL024747-RA
NIGP01001408	VEuPathDB	pseudogenic_transcript	9667	11132	.	-	.	ID=AAEL021729-RA;geneID=AAEL021729
NIGP01001408	VEuPathDB	exon	9667	9807	.	-	.	Parent=AAEL021729-RA
NIGP01001408	VEuPathDB	exon	10034	11132	.	-	.	Parent=AAEL021729-RA
NIGP01000823	VEuPathDB	mRNA	20297	34319	.	+	.	ID=AAEL021742-RA;geneID=AAEL021742
NIGP01000823	VEuPathDB	exon	20297	20627	.	+	.	Parent=AAEL021742-RA
NIGP01000823	VEuPathDB	exon	34101	34319	.	+	.	Parent=AAEL021742-RA
NIGP01000823	VEuPathDB	CDS	20427	20627	.	+	0	Parent=AAEL021742-RA
NIGP01000823	VEuPathDB	CDS	34101	34304	.	+	0	Parent=AAEL021742-RA
NIGP01000544	VEuPathDB	mRNA	5357	9715	.	+	.	ID=AAEL025856-RA;geneID=AAEL025856
NIGP01000544	VEuPathDB	exon	5357	6842	.	+	.	Parent=AAEL025856-RA
NIGP01000544	VEuPathDB	exon	6943	7266	.	+	.	Parent=AAEL025856-RA
NIGP01000544	VEuPathDB	exon	7690	9715	.	+	.	Parent=AAEL025856-RA
NIGP01000544	VEuPathDB	CDS	5372	6842	.	+	0	Parent=AAEL025856-RA
NIGP01000544	VEuPathDB	CDS	6943	7266	.	+	2	Parent=AAEL025856-RA
NIGP01000544	VEuPathDB	CDS	7690	8012	.	+	2	Parent=AAEL025856-RA
NIGP01000544	VEuPathDB	mRNA	8035	11828	.	+	.	ID=AAEL021755-RA;geneID=AAEL021755
NIGP01000544	VEuPathDB	exon	8035	11828	.	+	.	Parent=AAEL021755-RA
NIGP01000544	VEuPathDB	CDS	8059	8877	.	+	0	Parent=AAEL021755-RA
NIGP01000607	VEuPathDB	lnc_RNA	1677	2095	.	-	.	ID=AAEL021758-RA;geneID=AAEL021758
NIGP01000607	VEuPathDB	exon	1677	1951	.	-	.	Parent=AAEL021758-RA
NIGP01000607	VEuPathDB	exon	2015	2095	.	-	.	Parent=AAEL021758-RA
NIGP01000412	VEuPathDB	mRNA	1979	3323	.	+	.	ID=AAEL022632-RA;geneID=AAEL022632
NIGP01000412	VEuPathDB	exon	1979	2005	.	+	.	Parent=AAEL022632-RA
NIGP01000412	VEuPathDB	exon	2092	2198	.	+	.	Parent=AAEL022632-RA
NIGP01000412	VEuPathDB	exon	2265	2499	.	+	.	Parent=AAEL022632-RA
NIGP01000412	VEuPathDB	exon	2558	2678	.	+	.	Parent=AAEL022632-RA
NIGP01000412	VEuPathDB	exon	2744	3323	.	+	.	Parent=AAEL022632-RA
NIGP01000412	VEuPathDB	CDS	1979	2005	.	+	0	Parent=AAEL022632-RA
NIGP01000412	VEuPathDB	CDS	2092	2198	.	+	0	Parent=AAEL022632-RA
NIGP01000412	VEuPathDB	CDS	2265	2499	.	+	1	Parent=AAEL022632-RA
NIGP01000412	VEuPathDB	CDS	2558	2678	.	+	0	Parent=AAEL022632-RA
NIGP01000412	VEuPathDB	CDS	2744	3152	.	+	2	Parent=AAEL022632-RA
NIGP01000412	VEuPathDB	mRNA	8449	21191	.	+	.	ID=AAEL021759-RA;geneID=AAEL021759
NIGP01000412	VEuPathDB	exon	8449	8599	.	+	.	Parent=AAEL021759-RA
NIGP01000412	VEuPathDB	exon	8687	9414	.	+	.	Parent=AAEL021759-RA
NIGP01000412	VEuPathDB	exon	19617	19977	.	+	.	Parent=AAEL021759-RA
NIGP01000412	VEuPathDB	exon	20581	21191	.	+	.	Parent=AAEL021759-RA
NIGP01000412	VEuPathDB	CDS	8528	8599	.	+	0	Parent=AAEL021759-RA
NIGP01000412	VEuPathDB	CDS	8687	9414	.	+	0	Parent=AAEL021759-RA
NIGP01000412	VEuPathDB	CDS	19617	19977	.	+	1	Parent=AAEL021759-RA
NIGP01000412	VEuPathDB	CDS	20581	21191	.	+	0	Parent=AAEL021759-RA
NIGP01001618	VEuPathDB	pseudogenic_transcript	10793	12240	.	+	.	ID=AAEL021760-RA;geneID=AAEL021760
NIGP01001618	VEuPathDB	exon	10793	10962	.	+	.	Parent=AAEL021760-RA
NIGP01001618	VEuPathDB	exon	11036	12240	.	+	.	Parent=AAEL021760-RA
NIGP01001719	VEuPathDB	lnc_RNA	18204	18785	.	+	.	ID=AAEL021761-RA;geneID=AAEL021761
NIGP01001719	VEuPathDB	exon	18204	18288	.	+	.	Parent=AAEL021761-RA
NIGP01001719	VEuPathDB	exon	18349	18785	.	+	.	Parent=AAEL021761-RA
NIGP01000446	VEuPathDB	mRNA	646	4590	.	+	.	ID=AAEL024321-RA;geneID=AAEL024321
NIGP01000446	VEuPathDB	exon	646	759	.	+	.	Parent=AAEL024321-RA
NIGP01000446	VEuPathDB	exon	818	1147	.	+	.	Parent=AAEL024321-RA
NIGP01000446	VEuPathDB	exon	2470	4010	.	+	.	Parent=AAEL024321-RA
NIGP01000446	VEuPathDB	exon	4351	4590	.	+	.	Parent=AAEL024321-RA
NIGP01000446	VEuPathDB	CDS	646	759	.	+	0	Parent=AAEL024321-RA
NIGP01000446	VEuPathDB	CDS	818	1147	.	+	0	Parent=AAEL024321-RA
NIGP01000446	VEuPathDB	CDS	2470	4010	.	+	0	Parent=AAEL024321-RA
NIGP01000446	VEuPathDB	CDS	4351	4590	.	+	1	Parent=AAEL024321-RA
NIGP01000446	VEuPathDB	mRNA	4906	5963	.	+	.	ID=AAEL021767-RA;geneID=AAEL021767
NIGP01000446	VEuPathDB	exon	4906	4978	.	+	.	Parent=AAEL021767-RA
NIGP01000446	VEuPathDB	exon	5476	5963	.	+	.	Parent=AAEL021767-RA
NIGP01000446	VEuPathDB	CDS	4906	4978	.	+	0	Parent=AAEL021767-RA
NIGP01000446	VEuPathDB	CDS	5476	5963	.	+	2	Parent=AAEL021767-RA
NIGP01001960	VEuPathDB	lnc_RNA	25023	25445	.	+	.	ID=AAEL021773-RA;geneID=AAEL021773
NIGP01001960	VEuPathDB	exon	25023	25232	.	+	.	Parent=AAEL021773-RA
NIGP01001960	VEuPathDB	exon	25299	25445	.	+	.	Parent=AAEL021773-RA
NIGP01000699	VEuPathDB	mRNA	64834	66559	.	-	.	ID=AAEL021776-RA;geneID=AAEL021776
NIGP01000699	VEuPathDB	exon	64834	65649	.	-	.	Parent=AAEL021776-RA
NIGP01000699	VEuPathDB	exon	65913	66196	.	-	.	Parent=AAEL021776-RA
NIGP01000699	VEuPathDB	exon	66544	66559	.	-	.	Parent=AAEL021776-RA
NIGP01000699	VEuPathDB	CDS	64834	65649	.	-	0	Parent=AAEL021776-RA
NIGP01000699	VEuPathDB	CDS	65913	66196	.	-	2	Parent=AAEL021776-RA
NIGP01000699	VEuPathDB	CDS	66544	66559	.	-	0	Parent=AAEL021776-RA
NIGP01001311	VEuPathDB	pseudogenic_transcript	5902	10207	.	-	.	ID=AAEL021780-RA;geneID=AAEL021780
NIGP01001311	VEuPathDB	exon	5902	6057	.	-	.	Parent=AAEL021780-RA
NIGP01001311	VEuPathDB	exon	6117	6480	.	-	.	Parent=AAEL021780-RA
NIGP01001311	VEuPathDB	exon	6551	7195	.	-	.	Parent=AAEL021780-RA
NIGP01001311	VEuPathDB	exon	10157	10207	.	-	.	Parent=AAEL021780-RA
NIGP01001263	VEuPathDB	lnc_RNA	11115	12168	.	+	.	ID=AAEL021781-RA;geneID=AAEL021781
NIGP01001263	VEuPathDB	exon	11115	11397	.	+	.	Parent=AAEL021781-RA
NIGP01001263	VEuPathDB	exon	11458	12168	.	+	.	Parent=AAEL021781-RA
NIGP01001254	VEuPathDB	mRNA	7226	8585	.	-	.	ID=AAEL021792-RA;geneID=AAEL021792
NIGP01001254	VEuPathDB	exon	7226	8001	.	-	.	Parent=AAEL021792-RA
NIGP01001254	VEuPathDB	exon	8062	8256	.	-	.	Parent=AAEL021792-RA
NIGP01001254	VEuPathDB	exon	8317	8585	.	-	.	Parent=AAEL021792-RA
NIGP01001254	VEuPathDB	CDS	7551	8001	.	-	1	Parent=AAEL021792-RA
NIGP01001254	VEuPathDB	CDS	8062	8256	.	-	1	Parent=AAEL021792-RA
NIGP01001254	VEuPathDB	CDS	8317	8480	.	-	0	Parent=AAEL021792-RA
NIGP01002123	VEuPathDB	mRNA	11267	12422	.	-	.	ID=AAEL021799-RA;geneID=AAEL021799
NIGP01002123	VEuPathDB	exon	11267	12112	.	-	.	Parent=AAEL021799-RA
NIGP01002123	VEuPathDB	exon	12336	12422	.	-	.	Parent=AAEL021799-RA
NIGP01002123	VEuPathDB	CDS	11536	12112	.	-	1	Parent=AAEL021799-RA
NIGP01002123	VEuPathDB	CDS	12336	12376	.	-	0	Parent=AAEL021799-RA
NIGP01002123	VEuPathDB	lnc_RNA	18142	18412	.	+	.	ID=AAEL024266-RA;geneID=AAEL024266
NIGP01002123	VEuPathDB	exon	18142	18198	.	+	.	Parent=AAEL024266-RA
NIGP01002123	VEuPathDB	exon	18269	18412	.	+	.	Parent=AAEL024266-RA
NIGP01002123	VEuPathDB	mRNA	22022	23806	.	-	.	ID=AAEL026299-RA;geneID=AAEL026299
NIGP01002123	VEuPathDB	exon	22022	23590	.	-	.	Parent=AAEL026299-RA
NIGP01002123	VEuPathDB	exon	23657	23806	.	-	.	Parent=AAEL026299-RA
NIGP01002123	VEuPathDB	CDS	22114	23590	.	-	1	Parent=AAEL026299-RA
NIGP01002123	VEuPathDB	CDS	23657	23679	.	-	0	Parent=AAEL026299-RA
NIGP01000622	VEuPathDB	pseudogenic_transcript	6145	7318	.	-	.	ID=AAEL027301-RA;geneID=AAEL027301
NIGP01000622	VEuPathDB	exon	6145	7318	.	-	.	Parent=AAEL027301-RA
NIGP01000622	VEuPathDB	mRNA	22272	29292	.	-	.	ID=AAEL022810-RA;geneID=AAEL022810
NIGP01000622	VEuPathDB	exon	22272	22466	.	-	.	Parent=AAEL022810-RA
NIGP01000622	VEuPathDB	exon	29212	29292	.	-	.	Parent=AAEL022810-RA
NIGP01000622	VEuPathDB	CDS	22273	22466	.	-	2	Parent=AAEL022810-RA
NIGP01000622	VEuPathDB	CDS	29212	29242	.	-	0	Parent=AAEL022810-RA
NIGP01000622	VEuPathDB	lnc_RNA	23678	26854	.	-	.	ID=AAEL021800-RA;geneID=AAEL021800
NIGP01000622	VEuPathDB	exon	23678	23766	.	-	.	Parent=AAEL021800-RA
NIGP01000622	VEuPathDB	exon	25647	26854	.	-	.	Parent=AAEL021800-RA
NIGP01000601	VEuPathDB	lnc_RNA	8259	9837	.	+	.	ID=AAEL021806-RB;geneID=AAEL021806
NIGP01000601	VEuPathDB	exon	8259	8305	.	+	.	Parent=AAEL021806-RB
NIGP01000601	VEuPathDB	exon	9066	9352	.	+	.	Parent=AAEL021806-RB
NIGP01000601	VEuPathDB	exon	9418	9837	.	+	.	Parent=AAEL021806-RB
NIGP01000601	VEuPathDB	lnc_RNA	8830	9837	.	+	.	ID=AAEL021806-RA;geneID=AAEL021806
NIGP01000601	VEuPathDB	exon	8830	9227	.	+	.	Parent=AAEL021806-RA
NIGP01000601	VEuPathDB	exon	9286	9352	.	+	.	Parent=AAEL021806-RA
NIGP01000601	VEuPathDB	exon	9418	9837	.	+	.	Parent=AAEL021806-RA
NIGP01000218	VEuPathDB	pseudogenic_transcript	970	45686	.	-	.	ID=AAEL021807-RA;geneID=AAEL021807
NIGP01000218	VEuPathDB	exon	970	3414	.	-	.	Parent=AAEL021807-RA
NIGP01000218	VEuPathDB	exon	45437	45686	.	-	.	Parent=AAEL021807-RA
NIGP01001032	VEuPathDB	lnc_RNA	24658	25615	.	-	.	ID=AAEL021822-RA;geneID=AAEL021822
NIGP01001032	VEuPathDB	exon	24658	25113	.	-	.	Parent=AAEL021822-RA
NIGP01001032	VEuPathDB	exon	25186	25283	.	-	.	Parent=AAEL021822-RA
NIGP01001032	VEuPathDB	exon	25406	25615	.	-	.	Parent=AAEL021822-RA
NIGP01000533	VEuPathDB	lnc_RNA	35377	36307	.	-	.	ID=AAEL021834-RA;geneID=AAEL021834
NIGP01000533	VEuPathDB	exon	35377	36092	.	-	.	Parent=AAEL021834-RA
NIGP01000533	VEuPathDB	exon	36227	36307	.	-	.	Parent=AAEL021834-RA
NIGP01000533	VEuPathDB	lnc_RNA	35377	36532	.	-	.	ID=AAEL021834-RB;geneID=AAEL021834
NIGP01000533	VEuPathDB	exon	35377	36092	.	-	.	Parent=AAEL021834-RB
NIGP01000533	VEuPathDB	exon	36297	36532	.	-	.	Parent=AAEL021834-RB
NIGP01000533	VEuPathDB	lnc_RNA	35377	36535	.	-	.	ID=AAEL021834-RC;geneID=AAEL021834
NIGP01000533	VEuPathDB	exon	35377	36092	.	-	.	Parent=AAEL021834-RC
NIGP01000533	VEuPathDB	exon	36236	36535	.	-	.	Parent=AAEL021834-RC
NIGP01000533	VEuPathDB	lnc_RNA	46845	48063	.	-	.	ID=AAEL024238-RA;geneID=AAEL024238
NIGP01000533	VEuPathDB	exon	46845	47258	.	-	.	Parent=AAEL024238-RA
NIGP01000533	VEuPathDB	exon	47329	48063	.	-	.	Parent=AAEL024238-RA
NIGP01002039	VEuPathDB	mRNA	4620	6210	.	-	.	ID=AAEL021835-RA;geneID=AAEL021835
NIGP01002039	VEuPathDB	exon	4620	4776	.	-	.	Parent=AAEL021835-RA
NIGP01002039	VEuPathDB	exon	4854	5006	.	-	.	Parent=AAEL021835-RA
NIGP01002039	VEuPathDB	exon	5072	5161	.	-	.	Parent=AAEL021835-RA
NIGP01002039	VEuPathDB	exon	5223	5834	.	-	.	Parent=AAEL021835-RA
NIGP01002039	VEuPathDB	exon	5897	6210	.	-	.	Parent=AAEL021835-RA
NIGP01002039	VEuPathDB	CDS	4723	4776	.	-	0	Parent=AAEL021835-RA
NIGP01002039	VEuPathDB	CDS	4854	5006	.	-	0	Parent=AAEL021835-RA
NIGP01002039	VEuPathDB	CDS	5072	5161	.	-	0	Parent=AAEL021835-RA
NIGP01002039	VEuPathDB	CDS	5223	5834	.	-	0	Parent=AAEL021835-RA
NIGP01002039	VEuPathDB	CDS	5897	6178	.	-	0	Parent=AAEL021835-RA
NIGP01001547	VEuPathDB	mRNA	16409	17339	.	-	.	ID=AAEL021837-RA;geneID=AAEL021837
NIGP01001547	VEuPathDB	exon	16409	17339	.	-	.	Parent=AAEL021837-RA
NIGP01001547	VEuPathDB	CDS	16570	17220	.	-	0	Parent=AAEL021837-RA
NIGP01001671	VEuPathDB	lnc_RNA	69301	120405	.	-	.	ID=AAEL021843-RA;geneID=AAEL021843
NIGP01001671	VEuPathDB	exon	69301	69559	.	-	.	Parent=AAEL021843-RA
NIGP01001671	VEuPathDB	exon	87959	88451	.	-	.	Parent=AAEL021843-RA
NIGP01001671	VEuPathDB	exon	119394	120405	.	-	.	Parent=AAEL021843-RA
NIGP01001671	VEuPathDB	lnc_RNA	91788	92396	.	+	.	ID=AAEL025327-RA;geneID=AAEL025327
NIGP01001671	VEuPathDB	exon	91788	92123	.	+	.	Parent=AAEL025327-RA
NIGP01001671	VEuPathDB	exon	92233	92308	.	+	.	Parent=AAEL025327-RA
NIGP01001671	VEuPathDB	exon	92373	92396	.	+	.	Parent=AAEL025327-RA
NIGP01002228	VEuPathDB	lnc_RNA	24278	24630	.	-	.	ID=AAEL021845-RA;geneID=AAEL021845
NIGP01002228	VEuPathDB	exon	24278	24460	.	-	.	Parent=AAEL021845-RA
NIGP01002228	VEuPathDB	exon	24518	24630	.	-	.	Parent=AAEL021845-RA
NIGP01001549	VEuPathDB	mRNA	26289	27740	.	+	.	ID=AAEL021847-RA;geneID=AAEL021847
NIGP01001549	VEuPathDB	exon	26289	26848	.	+	.	Parent=AAEL021847-RA
NIGP01001549	VEuPathDB	exon	26913	27740	.	+	.	Parent=AAEL021847-RA
NIGP01001549	VEuPathDB	CDS	26572	26848	.	+	0	Parent=AAEL021847-RA
NIGP01001549	VEuPathDB	CDS	26913	27546	.	+	2	Parent=AAEL021847-RA
NIGP01000228	VEuPathDB	mRNA	4760	19841	.	+	.	ID=AAEL027653-RA;geneID=AAEL027653
NIGP01000228	VEuPathDB	exon	4760	5000	.	+	.	Parent=AAEL027653-RA
NIGP01000228	VEuPathDB	exon	18769	19287	.	+	.	Parent=AAEL027653-RA
NIGP01000228	VEuPathDB	exon	19346	19521	.	+	.	Parent=AAEL027653-RA
NIGP01000228	VEuPathDB	exon	19587	19841	.	+	.	Parent=AAEL027653-RA
NIGP01000228	VEuPathDB	CDS	4760	5000	.	+	0	Parent=AAEL027653-RA
NIGP01000228	VEuPathDB	CDS	18769	19287	.	+	2	Parent=AAEL027653-RA
NIGP01000228	VEuPathDB	CDS	19346	19521	.	+	2	Parent=AAEL027653-RA
NIGP01000228	VEuPathDB	CDS	19587	19841	.	+	0	Parent=AAEL027653-RA
NIGP01000228	VEuPathDB	mRNA	27431	28647	.	+	.	ID=AAEL021881-RA;geneID=AAEL021881
NIGP01000228	VEuPathDB	exon	27431	27631	.	+	.	Parent=AAEL021881-RA
NIGP01000228	VEuPathDB	exon	27765	28459	.	+	.	Parent=AAEL021881-RA
NIGP01000228	VEuPathDB	exon	28527	28647	.	+	.	Parent=AAEL021881-RA
NIGP01000228	VEuPathDB	CDS	27440	27631	.	+	0	Parent=AAEL021881-RA
NIGP01000228	VEuPathDB	CDS	27765	28459	.	+	0	Parent=AAEL021881-RA
NIGP01000228	VEuPathDB	CDS	28527	28557	.	+	1	Parent=AAEL021881-RA
NIGP01000228	VEuPathDB	lnc_RNA	28654	29255	.	+	.	ID=AAEL026422-RA;geneID=AAEL026422
NIGP01000228	VEuPathDB	exon	28654	28672	.	+	.	Parent=AAEL026422-RA
NIGP01000228	VEuPathDB	exon	28888	28992	.	+	.	Parent=AAEL026422-RA
NIGP01000228	VEuPathDB	exon	29161	29255	.	+	.	Parent=AAEL026422-RA
NIGP01000228	VEuPathDB	mRNA	29675	39096	.	+	.	ID=AAEL023150-RA;geneID=AAEL023150
NIGP01000228	VEuPathDB	exon	29675	29922	.	+	.	Parent=AAEL023150-RA
NIGP01000228	VEuPathDB	exon	38899	39096	.	+	.	Parent=AAEL023150-RA
NIGP01000228	VEuPathDB	CDS	29735	29922	.	+	0	Parent=AAEL023150-RA
NIGP01000228	VEuPathDB	CDS	38899	38965	.	+	1	Parent=AAEL023150-RA
NIGP01000986	VEuPathDB	mRNA	10406	24617	.	-	.	ID=AAEL021890-RA;geneID=AAEL021890
NIGP01000986	VEuPathDB	exon	10406	11077	.	-	.	Parent=AAEL021890-RA
NIGP01000986	VEuPathDB	exon	24205	24617	.	-	.	Parent=AAEL021890-RA
NIGP01000986	VEuPathDB	CDS	10421	11077	.	-	0	Parent=AAEL021890-RA
NIGP01000986	VEuPathDB	CDS	24205	24246	.	-	0	Parent=AAEL021890-RA
NIGP01001653	VEuPathDB	lnc_RNA	14971	15547	.	+	.	ID=AAEL021891-RA;geneID=AAEL021891
NIGP01001653	VEuPathDB	exon	14971	15091	.	+	.	Parent=AAEL021891-RA
NIGP01001653	VEuPathDB	exon	15452	15547	.	+	.	Parent=AAEL021891-RA
NIGP01001653	VEuPathDB	snoRNA	15946	16023	.	+	.	ID=AAEL028842-RA;geneID=AAEL028842
NIGP01001653	VEuPathDB	exon	15946	16023	.	+	.	Parent=AAEL028842-RA
NIGP01001653	VEuPathDB	pseudogenic_transcript	16136	18792	.	+	.	ID=AAEL025939-RA;geneID=AAEL025939
NIGP01001653	VEuPathDB	exon	16136	16267	.	+	.	Parent=AAEL025939-RA
NIGP01001653	VEuPathDB	exon	16697	16831	.	+	.	Parent=AAEL025939-RA
NIGP01001653	VEuPathDB	exon	17764	18153	.	+	.	Parent=AAEL025939-RA
NIGP01001653	VEuPathDB	exon	18371	18792	.	+	.	Parent=AAEL025939-RA
NIGP01001758	VEuPathDB	pseudogenic_transcript	20166	47370	.	-	.	ID=AAEL021894-RA;geneID=AAEL021894
NIGP01001758	VEuPathDB	exon	20166	21189	.	-	.	Parent=AAEL021894-RA
NIGP01001758	VEuPathDB	exon	21247	21401	.	-	.	Parent=AAEL021894-RA
NIGP01001758	VEuPathDB	exon	31836	33876	.	-	.	Parent=AAEL021894-RA
NIGP01001758	VEuPathDB	exon	46357	46459	.	-	.	Parent=AAEL021894-RA
NIGP01001758	VEuPathDB	exon	47130	47370	.	-	.	Parent=AAEL021894-RA
NIGP01000848	VEuPathDB	mRNA	11365	56424	.	-	.	ID=AAEL025644-RA;geneID=AAEL025644
NIGP01000848	VEuPathDB	exon	11365	11740	.	-	.	Parent=AAEL025644-RA
NIGP01000848	VEuPathDB	exon	54803	56424	.	-	.	Parent=AAEL025644-RA
NIGP01000848	VEuPathDB	CDS	11388	11740	.	-	2	Parent=AAEL025644-RA
NIGP01000848	VEuPathDB	CDS	54803	54935	.	-	0	Parent=AAEL025644-RA
NIGP01000848	VEuPathDB	mRNA	53713	74684	.	+	.	ID=AAEL025383-RA;geneID=AAEL025383
NIGP01000848	VEuPathDB	exon	53713	53755	.	+	.	Parent=AAEL025383-RA
NIGP01000848	VEuPathDB	exon	72322	72896	.	+	.	Parent=AAEL025383-RA
NIGP01000848	VEuPathDB	exon	73835	74684	.	+	.	Parent=AAEL025383-RA
NIGP01000848	VEuPathDB	CDS	72747	72896	.	+	0	Parent=AAEL025383-RA
NIGP01000848	VEuPathDB	CDS	73835	74644	.	+	0	Parent=AAEL025383-RA
NIGP01000848	VEuPathDB	mRNA	65070	72746	.	+	.	ID=AAEL023071-RA;geneID=AAEL023071
NIGP01000848	VEuPathDB	exon	65070	65106	.	+	.	Parent=AAEL023071-RA
NIGP01000848	VEuPathDB	exon	72322	72746	.	+	.	Parent=AAEL023071-RA
NIGP01000848	VEuPathDB	CDS	65070	65106	.	+	0	Parent=AAEL023071-RA
NIGP01000848	VEuPathDB	CDS	72322	72746	.	+	2	Parent=AAEL023071-RA
NIGP01000848	VEuPathDB	mRNA	72137	74684	.	+	.	ID=AAEL025383-RB;geneID=AAEL025383
NIGP01000848	VEuPathDB	exon	72137	72248	.	+	.	Parent=AAEL025383-RB
NIGP01000848	VEuPathDB	exon	72322	72896	.	+	.	Parent=AAEL025383-RB
NIGP01000848	VEuPathDB	exon	73835	74684	.	+	.	Parent=AAEL025383-RB
NIGP01000848	VEuPathDB	CDS	72747	72896	.	+	0	Parent=AAEL025383-RB
NIGP01000848	VEuPathDB	CDS	73835	74644	.	+	0	Parent=AAEL025383-RB
NIGP01000848	VEuPathDB	mRNA	84540	85842	.	-	.	ID=AAEL024674-RA;geneID=AAEL024674
NIGP01000848	VEuPathDB	exon	84540	85234	.	-	.	Parent=AAEL024674-RA
NIGP01000848	VEuPathDB	exon	85557	85842	.	-	.	Parent=AAEL024674-RA
NIGP01000848	VEuPathDB	CDS	84809	85234	.	-	0	Parent=AAEL024674-RA
NIGP01000848	VEuPathDB	CDS	85557	85643	.	-	0	Parent=AAEL024674-RA
NIGP01000848	VEuPathDB	lnc_RNA	85892	86208	.	+	.	ID=AAEL021896-RA;geneID=AAEL021896
NIGP01000848	VEuPathDB	exon	85892	86040	.	+	.	Parent=AAEL021896-RA
NIGP01000848	VEuPathDB	exon	86106	86208	.	+	.	Parent=AAEL021896-RA
NIGP01000710	VEuPathDB	pseudogenic_transcript	4561	11604	.	-	.	ID=AAEL021902-RA;geneID=AAEL021902
NIGP01000710	VEuPathDB	exon	4561	4849	.	-	.	Parent=AAEL021902-RA
NIGP01000710	VEuPathDB	exon	5376	5576	.	-	.	Parent=AAEL021902-RA
NIGP01000710	VEuPathDB	exon	6193	6540	.	-	.	Parent=AAEL021902-RA
NIGP01000710	VEuPathDB	exon	10594	10771	.	-	.	Parent=AAEL021902-RA
NIGP01000710	VEuPathDB	exon	11478	11604	.	-	.	Parent=AAEL021902-RA
NIGP01000315	VEuPathDB	mRNA	3772	45802	.	-	.	ID=AAEL021915-RA;geneID=AAEL021915
NIGP01000315	VEuPathDB	exon	3772	4504	.	-	.	Parent=AAEL021915-RA
NIGP01000315	VEuPathDB	exon	4625	4714	.	-	.	Parent=AAEL021915-RA
NIGP01000315	VEuPathDB	exon	5185	5323	.	-	.	Parent=AAEL021915-RA
NIGP01000315	VEuPathDB	exon	44695	45802	.	-	.	Parent=AAEL021915-RA
NIGP01000315	VEuPathDB	CDS	3787	4504	.	-	1	Parent=AAEL021915-RA
NIGP01000315	VEuPathDB	CDS	4625	4714	.	-	1	Parent=AAEL021915-RA
NIGP01000315	VEuPathDB	CDS	5185	5323	.	-	2	Parent=AAEL021915-RA
NIGP01000315	VEuPathDB	CDS	44695	45652	.	-	0	Parent=AAEL021915-RA
NIGP01000315	VEuPathDB	lnc_RNA	26226	29388	.	+	.	ID=AAEL026688-RA;geneID=AAEL026688
NIGP01000315	VEuPathDB	exon	26226	28254	.	+	.	Parent=AAEL026688-RA
NIGP01000315	VEuPathDB	exon	28337	29388	.	+	.	Parent=AAEL026688-RA
NIGP01002106	VEuPathDB	mRNA	26396	31826	.	-	.	ID=AAEL021916-RA;geneID=AAEL021916
NIGP01002106	VEuPathDB	exon	26396	26440	.	-	.	Parent=AAEL021916-RA
NIGP01002106	VEuPathDB	exon	26954	27043	.	-	.	Parent=AAEL021916-RA
NIGP01002106	VEuPathDB	exon	27131	27199	.	-	.	Parent=AAEL021916-RA
NIGP01002106	VEuPathDB	exon	27315	27458	.	-	.	Parent=AAEL021916-RA
NIGP01002106	VEuPathDB	exon	31803	31826	.	-	.	Parent=AAEL021916-RA
NIGP01002106	VEuPathDB	CDS	26396	26440	.	-	0	Parent=AAEL021916-RA
NIGP01002106	VEuPathDB	CDS	26954	27043	.	-	0	Parent=AAEL021916-RA
NIGP01002106	VEuPathDB	CDS	27131	27199	.	-	0	Parent=AAEL021916-RA
NIGP01002106	VEuPathDB	CDS	27315	27458	.	-	0	Parent=AAEL021916-RA
NIGP01002106	VEuPathDB	CDS	31803	31826	.	-	0	Parent=AAEL021916-RA
NIGP01000212	VEuPathDB	lnc_RNA	3314	18971	.	-	.	ID=AAEL021923-RA;geneID=AAEL021923
NIGP01000212	VEuPathDB	exon	3314	3446	.	-	.	Parent=AAEL021923-RA
NIGP01000212	VEuPathDB	exon	18237	18971	.	-	.	Parent=AAEL021923-RA
NIGP01000212	VEuPathDB	mRNA	22110	26098	.	+	.	ID=AAEL027140-RA;geneID=AAEL027140
NIGP01000212	VEuPathDB	exon	22110	22568	.	+	.	Parent=AAEL027140-RA
NIGP01000212	VEuPathDB	exon	24898	26098	.	+	.	Parent=AAEL027140-RA
NIGP01000212	VEuPathDB	CDS	22230	22568	.	+	0	Parent=AAEL027140-RA
NIGP01000212	VEuPathDB	CDS	24898	26046	.	+	0	Parent=AAEL027140-RA
NIGP01000212	VEuPathDB	pseudogenic_transcript	32222	42734	.	-	.	ID=AAEL022654-RA;geneID=AAEL022654
NIGP01000212	VEuPathDB	exon	32222	33441	.	-	.	Parent=AAEL022654-RA
NIGP01000212	VEuPathDB	exon	42178	42389	.	-	.	Parent=AAEL022654-RA
NIGP01000212	VEuPathDB	exon	42701	42734	.	-	.	Parent=AAEL022654-RA
NIGP01000262	VEuPathDB	mRNA	2710	16374	.	-	.	ID=AAEL021932-RA;geneID=AAEL021932
NIGP01000262	VEuPathDB	exon	2710	3517	.	-	.	Parent=AAEL021932-RA
NIGP01000262	VEuPathDB	exon	3588	3784	.	-	.	Parent=AAEL021932-RA
NIGP01000262	VEuPathDB	exon	13265	13411	.	-	.	Parent=AAEL021932-RA
NIGP01000262	VEuPathDB	exon	13476	14399	.	-	.	Parent=AAEL021932-RA
NIGP01000262	VEuPathDB	exon	15477	15491	.	-	.	Parent=AAEL021932-RA
NIGP01000262	VEuPathDB	exon	15614	15721	.	-	.	Parent=AAEL021932-RA
NIGP01000262	VEuPathDB	exon	15792	16022	.	-	.	Parent=AAEL021932-RA
NIGP01000262	VEuPathDB	exon	16088	16374	.	-	.	Parent=AAEL021932-RA
NIGP01000262	VEuPathDB	CDS	3315	3517	.	-	1	Parent=AAEL021932-RA
NIGP01000262	VEuPathDB	CDS	3588	3784	.	-	0	Parent=AAEL021932-RA
NIGP01000262	VEuPathDB	CDS	13265	13411	.	-	0	Parent=AAEL021932-RA
NIGP01000262	VEuPathDB	CDS	13476	14399	.	-	0	Parent=AAEL021932-RA
NIGP01000262	VEuPathDB	CDS	15477	15491	.	-	0	Parent=AAEL021932-RA
NIGP01000262	VEuPathDB	CDS	15614	15721	.	-	0	Parent=AAEL021932-RA
NIGP01000262	VEuPathDB	CDS	15792	16022	.	-	0	Parent=AAEL021932-RA
NIGP01000262	VEuPathDB	CDS	16088	16366	.	-	0	Parent=AAEL021932-RA
NIGP01001645	VEuPathDB	mRNA	781	2955	.	-	.	ID=AAEL021939-RA;geneID=AAEL021939
NIGP01001645	VEuPathDB	exon	781	2695	.	-	.	Parent=AAEL021939-RA
NIGP01001645	VEuPathDB	exon	2756	2955	.	-	.	Parent=AAEL021939-RA
NIGP01001645	VEuPathDB	CDS	796	2695	.	-	1	Parent=AAEL021939-RA
NIGP01001645	VEuPathDB	CDS	2756	2952	.	-	0	Parent=AAEL021939-RA
NIGP01001645	VEuPathDB	mRNA	781	2955	.	-	.	ID=AAEL021939-RB;geneID=AAEL021939
NIGP01001645	VEuPathDB	exon	781	2695	.	-	.	Parent=AAEL021939-RB
NIGP01001645	VEuPathDB	exon	2753	2955	.	-	.	Parent=AAEL021939-RB
NIGP01001645	VEuPathDB	CDS	796	2695	.	-	1	Parent=AAEL021939-RB
NIGP01001645	VEuPathDB	CDS	2753	2952	.	-	0	Parent=AAEL021939-RB
NIGP01000396	VEuPathDB	mRNA	973	4487	.	+	.	ID=AAEL023569-RA;geneID=AAEL023569
NIGP01000396	VEuPathDB	exon	973	1162	.	+	.	Parent=AAEL023569-RA
NIGP01000396	VEuPathDB	exon	4348	4487	.	+	.	Parent=AAEL023569-RA
NIGP01000396	VEuPathDB	CDS	973	1162	.	+	0	Parent=AAEL023569-RA
NIGP01000396	VEuPathDB	CDS	4348	4472	.	+	2	Parent=AAEL023569-RA
NIGP01000396	VEuPathDB	mRNA	4535	26130	.	+	.	ID=AAEL021944-RA;geneID=AAEL021944
NIGP01000396	VEuPathDB	exon	4535	4899	.	+	.	Parent=AAEL021944-RA
NIGP01000396	VEuPathDB	exon	25304	25488	.	+	.	Parent=AAEL021944-RA
NIGP01000396	VEuPathDB	exon	25546	25783	.	+	.	Parent=AAEL021944-RA
NIGP01000396	VEuPathDB	exon	25846	26010	.	+	.	Parent=AAEL021944-RA
NIGP01000396	VEuPathDB	exon	26070	26130	.	+	.	Parent=AAEL021944-RA
NIGP01000396	VEuPathDB	CDS	4711	4899	.	+	0	Parent=AAEL021944-RA
NIGP01000396	VEuPathDB	CDS	25304	25488	.	+	0	Parent=AAEL021944-RA
NIGP01000396	VEuPathDB	CDS	25546	25783	.	+	1	Parent=AAEL021944-RA
NIGP01000396	VEuPathDB	CDS	25846	26010	.	+	0	Parent=AAEL021944-RA
NIGP01000396	VEuPathDB	CDS	26070	26129	.	+	0	Parent=AAEL021944-RA
NIGP01001068	VEuPathDB	lnc_RNA	16207	16550	.	-	.	ID=AAEL021958-RA;geneID=AAEL021958
NIGP01001068	VEuPathDB	exon	16207	16377	.	-	.	Parent=AAEL021958-RA
NIGP01001068	VEuPathDB	exon	16437	16550	.	-	.	Parent=AAEL021958-RA
NIGP01000281	VEuPathDB	mRNA	5	518	.	+	.	ID=AAEL025646-RA;geneID=AAEL025646
NIGP01000281	VEuPathDB	exon	5	518	.	+	.	Parent=AAEL025646-RA
NIGP01000281	VEuPathDB	CDS	5	502	.	+	0	Parent=AAEL025646-RA
NIGP01000281	VEuPathDB	mRNA	5199	5922	.	+	.	ID=AAEL021993-RA;geneID=AAEL021993
NIGP01000281	VEuPathDB	exon	5199	5446	.	+	.	Parent=AAEL021993-RA
NIGP01000281	VEuPathDB	exon	5515	5922	.	+	.	Parent=AAEL021993-RA
NIGP01000281	VEuPathDB	CDS	5383	5446	.	+	0	Parent=AAEL021993-RA
NIGP01000281	VEuPathDB	CDS	5515	5837	.	+	2	Parent=AAEL021993-RA
NIGP01002031	VEuPathDB	lnc_RNA	2699	35445	.	-	.	ID=AAEL021997-RA;geneID=AAEL021997
NIGP01002031	VEuPathDB	exon	2699	2816	.	-	.	Parent=AAEL021997-RA
NIGP01002031	VEuPathDB	exon	35021	35445	.	-	.	Parent=AAEL021997-RA
NIGP01000101	VEuPathDB	mRNA	16672	20787	.	+	.	ID=AAEL023000-RA;geneID=AAEL023000
NIGP01000101	VEuPathDB	exon	16672	16899	.	+	.	Parent=AAEL023000-RA
NIGP01000101	VEuPathDB	exon	19495	20409	.	+	.	Parent=AAEL023000-RA
NIGP01000101	VEuPathDB	exon	20467	20787	.	+	.	Parent=AAEL023000-RA
NIGP01000101	VEuPathDB	CDS	16785	16899	.	+	0	Parent=AAEL023000-RA
NIGP01000101	VEuPathDB	CDS	19495	20409	.	+	2	Parent=AAEL023000-RA
NIGP01000101	VEuPathDB	CDS	20467	20654	.	+	2	Parent=AAEL023000-RA
NIGP01000101	VEuPathDB	mRNA	33122	34375	.	+	.	ID=AAEL022169-RA;geneID=AAEL022169
NIGP01000101	VEuPathDB	exon	33122	33328	.	+	.	Parent=AAEL022169-RA
NIGP01000101	VEuPathDB	exon	33396	34375	.	+	.	Parent=AAEL022169-RA
NIGP01000101	VEuPathDB	CDS	33268	33328	.	+	0	Parent=AAEL022169-RA
NIGP01000101	VEuPathDB	CDS	33396	34318	.	+	2	Parent=AAEL022169-RA
NIGP01000101	VEuPathDB	mRNA	70647	94352	.	-	.	ID=AAEL026780-RA;geneID=AAEL026780
NIGP01000101	VEuPathDB	exon	70647	71022	.	-	.	Parent=AAEL026780-RA
NIGP01000101	VEuPathDB	exon	71081	72842	.	-	.	Parent=AAEL026780-RA
NIGP01000101	VEuPathDB	exon	92903	94352	.	-	.	Parent=AAEL026780-RA
NIGP01000101	VEuPathDB	CDS	70683	71022	.	-	1	Parent=AAEL026780-RA
NIGP01000101	VEuPathDB	CDS	71081	72842	.	-	2	Parent=AAEL026780-RA
NIGP01000101	VEuPathDB	CDS	92903	93692	.	-	0	Parent=AAEL026780-RA
NIGP01000101	VEuPathDB	mRNA	108326	123022	.	+	.	ID=AAEL027987-RA;geneID=AAEL027987
NIGP01000101	VEuPathDB	exon	108326	108739	.	+	.	Parent=AAEL027987-RA
NIGP01000101	VEuPathDB	exon	108812	109053	.	+	.	Parent=AAEL027987-RA
NIGP01000101	VEuPathDB	exon	122181	123022	.	+	.	Parent=AAEL027987-RA
NIGP01000101	VEuPathDB	CDS	108857	109053	.	+	0	Parent=AAEL027987-RA
NIGP01000101	VEuPathDB	CDS	122181	122799	.	+	1	Parent=AAEL027987-RA
NIGP01000101	VEuPathDB	mRNA	108326	123022	.	+	.	ID=AAEL027987-RB;geneID=AAEL027987
NIGP01000101	VEuPathDB	exon	108326	108739	.	+	.	Parent=AAEL027987-RB
NIGP01000101	VEuPathDB	exon	108829	109053	.	+	.	Parent=AAEL027987-RB
NIGP01000101	VEuPathDB	exon	122181	123022	.	+	.	Parent=AAEL027987-RB
NIGP01000101	VEuPathDB	CDS	108669	108739	.	+	0	Parent=AAEL027987-RB
NIGP01000101	VEuPathDB	CDS	108829	109053	.	+	1	Parent=AAEL027987-RB
NIGP01000101	VEuPathDB	CDS	122181	122799	.	+	1	Parent=AAEL027987-RB
NIGP01000101	VEuPathDB	mRNA	133560	208130	.	+	.	ID=AAEL022013-RA;geneID=AAEL022013
NIGP01000101	VEuPathDB	exon	133560	133739	.	+	.	Parent=AAEL022013-RA
NIGP01000101	VEuPathDB	exon	136170	136353	.	+	.	Parent=AAEL022013-RA
NIGP01000101	VEuPathDB	exon	136481	136825	.	+	.	Parent=AAEL022013-RA
NIGP01000101	VEuPathDB	exon	173665	173825	.	+	.	Parent=AAEL022013-RA
NIGP01000101	VEuPathDB	exon	186358	188290	.	+	.	Parent=AAEL022013-RA
NIGP01000101	VEuPathDB	exon	204752	208130	.	+	.	Parent=AAEL022013-RA
NIGP01000101	VEuPathDB	CDS	136778	136825	.	+	0	Parent=AAEL022013-RA
NIGP01000101	VEuPathDB	CDS	173665	173825	.	+	0	Parent=AAEL022013-RA
NIGP01000101	VEuPathDB	CDS	186358	188290	.	+	1	Parent=AAEL022013-RA
NIGP01000101	VEuPathDB	CDS	204752	206290	.	+	0	Parent=AAEL022013-RA
NIGP01000101	VEuPathDB	mRNA	133560	208130	.	+	.	ID=AAEL022013-RB;geneID=AAEL022013
NIGP01000101	VEuPathDB	exon	133560	133739	.	+	.	Parent=AAEL022013-RB
NIGP01000101	VEuPathDB	exon	136481	136825	.	+	.	Parent=AAEL022013-RB
NIGP01000101	VEuPathDB	exon	173665	173825	.	+	.	Parent=AAEL022013-RB
NIGP01000101	VEuPathDB	exon	186358	188290	.	+	.	Parent=AAEL022013-RB
NIGP01000101	VEuPathDB	exon	204752	208130	.	+	.	Parent=AAEL022013-RB
NIGP01000101	VEuPathDB	CDS	136778	136825	.	+	0	Parent=AAEL022013-RB
NIGP01000101	VEuPathDB	CDS	173665	173825	.	+	0	Parent=AAEL022013-RB
NIGP01000101	VEuPathDB	CDS	186358	188290	.	+	1	Parent=AAEL022013-RB
NIGP01000101	VEuPathDB	CDS	204752	206290	.	+	0	Parent=AAEL022013-RB
NIGP01001525	VEuPathDB	lnc_RNA	13592	15376	.	+	.	ID=AAEL022198-RA;geneID=AAEL022198
NIGP01001525	VEuPathDB	exon	13592	14368	.	+	.	Parent=AAEL022198-RA
NIGP01001525	VEuPathDB	exon	15330	15376	.	+	.	Parent=AAEL022198-RA
NIGP01001525	VEuPathDB	lnc_RNA	14218	15056	.	-	.	ID=AAEL022015-RA;geneID=AAEL022015
NIGP01001525	VEuPathDB	exon	14218	14448	.	-	.	Parent=AAEL022015-RA
NIGP01001525	VEuPathDB	exon	14928	15056	.	-	.	Parent=AAEL022015-RA
NIGP01000706	VEuPathDB	mRNA	2217	13090	.	-	.	ID=AAEL024585-RA;geneID=AAEL024585
NIGP01000706	VEuPathDB	exon	2217	2758	.	-	.	Parent=AAEL024585-RA
NIGP01000706	VEuPathDB	exon	3588	3935	.	-	.	Parent=AAEL024585-RA
NIGP01000706	VEuPathDB	exon	3997	4462	.	-	.	Parent=AAEL024585-RA
NIGP01000706	VEuPathDB	exon	12917	13090	.	-	.	Parent=AAEL024585-RA
NIGP01000706	VEuPathDB	CDS	2384	2758	.	-	0	Parent=AAEL024585-RA
NIGP01000706	VEuPathDB	CDS	3588	3935	.	-	0	Parent=AAEL024585-RA
NIGP01000706	VEuPathDB	CDS	3997	4386	.	-	0	Parent=AAEL024585-RA
NIGP01000706	VEuPathDB	mRNA	2217	13090	.	-	.	ID=AAEL024585-RB;geneID=AAEL024585
NIGP01000706	VEuPathDB	exon	2217	2758	.	-	.	Parent=AAEL024585-RB
NIGP01000706	VEuPathDB	exon	3588	3935	.	-	.	Parent=AAEL024585-RB
NIGP01000706	VEuPathDB	exon	3997	4462	.	-	.	Parent=AAEL024585-RB
NIGP01000706	VEuPathDB	exon	4517	4638	.	-	.	Parent=AAEL024585-RB
NIGP01000706	VEuPathDB	exon	12917	13090	.	-	.	Parent=AAEL024585-RB
NIGP01000706	VEuPathDB	CDS	2384	2758	.	-	0	Parent=AAEL024585-RB
NIGP01000706	VEuPathDB	CDS	3588	3935	.	-	0	Parent=AAEL024585-RB
NIGP01000706	VEuPathDB	CDS	3997	4462	.	-	1	Parent=AAEL024585-RB
NIGP01000706	VEuPathDB	CDS	4517	4539	.	-	0	Parent=AAEL024585-RB
NIGP01000706	VEuPathDB	mRNA	17596	27120	.	-	.	ID=AAEL022017-RA;geneID=AAEL022017
NIGP01000706	VEuPathDB	exon	17596	19038	.	-	.	Parent=AAEL022017-RA
NIGP01000706	VEuPathDB	exon	25748	26230	.	-	.	Parent=AAEL022017-RA
NIGP01000706	VEuPathDB	exon	26720	27120	.	-	.	Parent=AAEL022017-RA
NIGP01000706	VEuPathDB	CDS	17863	19038	.	-	0	Parent=AAEL022017-RA
NIGP01000706	VEuPathDB	CDS	25748	26230	.	-	0	Parent=AAEL022017-RA
NIGP01000706	VEuPathDB	CDS	26720	27016	.	-	0	Parent=AAEL022017-RA
NIGP01002270	VEuPathDB	mRNA	13021	28114	.	-	.	ID=AAEL022020-RA;geneID=AAEL022020
NIGP01002270	VEuPathDB	exon	13021	13256	.	-	.	Parent=AAEL022020-RA
NIGP01002270	VEuPathDB	exon	13353	13804	.	-	.	Parent=AAEL022020-RA
NIGP01002270	VEuPathDB	exon	14159	14351	.	-	.	Parent=AAEL022020-RA
NIGP01002270	VEuPathDB	exon	14413	14803	.	-	.	Parent=AAEL022020-RA
NIGP01002270	VEuPathDB	exon	14873	14977	.	-	.	Parent=AAEL022020-RA
NIGP01002270	VEuPathDB	exon	26891	27083	.	-	.	Parent=AAEL022020-RA
NIGP01002270	VEuPathDB	exon	27145	27392	.	-	.	Parent=AAEL022020-RA
NIGP01002270	VEuPathDB	exon	27449	27761	.	-	.	Parent=AAEL022020-RA
NIGP01002270	VEuPathDB	exon	27828	28030	.	-	.	Parent=AAEL022020-RA
NIGP01002270	VEuPathDB	exon	28109	28114	.	-	.	Parent=AAEL022020-RA
NIGP01002270	VEuPathDB	CDS	13021	13256	.	-	2	Parent=AAEL022020-RA
NIGP01002270	VEuPathDB	CDS	13353	13804	.	-	1	Parent=AAEL022020-RA
NIGP01002270	VEuPathDB	CDS	14159	14351	.	-	2	Parent=AAEL022020-RA
NIGP01002270	VEuPathDB	CDS	14413	14803	.	-	0	Parent=AAEL022020-RA
NIGP01002270	VEuPathDB	CDS	14873	14977	.	-	0	Parent=AAEL022020-RA
NIGP01002270	VEuPathDB	CDS	26891	27083	.	-	1	Parent=AAEL022020-RA
NIGP01002270	VEuPathDB	CDS	27145	27392	.	-	0	Parent=AAEL022020-RA
NIGP01002270	VEuPathDB	CDS	27449	27761	.	-	1	Parent=AAEL022020-RA
NIGP01002270	VEuPathDB	CDS	27828	28030	.	-	0	Parent=AAEL022020-RA
NIGP01002270	VEuPathDB	CDS	28109	28114	.	-	0	Parent=AAEL022020-RA
NIGP01001744	VEuPathDB	lnc_RNA	27125	28543	.	+	.	ID=AAEL024633-RA;geneID=AAEL024633
NIGP01001744	VEuPathDB	exon	27125	27687	.	+	.	Parent=AAEL024633-RA
NIGP01001744	VEuPathDB	exon	27741	28543	.	+	.	Parent=AAEL024633-RA
NIGP01001744	VEuPathDB	lnc_RNA	34634	36106	.	+	.	ID=AAEL022031-RA;geneID=AAEL022031
NIGP01001744	VEuPathDB	exon	34634	35250	.	+	.	Parent=AAEL022031-RA
NIGP01001744	VEuPathDB	exon	35304	36106	.	+	.	Parent=AAEL022031-RA
NIGP01001744	VEuPathDB	mRNA	47202	93011	.	-	.	ID=AAEL025680-RA;geneID=AAEL025680
NIGP01001744	VEuPathDB	exon	47202	50340	.	-	.	Parent=AAEL025680-RA
NIGP01001744	VEuPathDB	exon	56410	56983	.	-	.	Parent=AAEL025680-RA
NIGP01001744	VEuPathDB	exon	59338	59660	.	-	.	Parent=AAEL025680-RA
NIGP01001744	VEuPathDB	exon	61101	61357	.	-	.	Parent=AAEL025680-RA
NIGP01001744	VEuPathDB	exon	61493	61629	.	-	.	Parent=AAEL025680-RA
NIGP01001744	VEuPathDB	exon	66336	66491	.	-	.	Parent=AAEL025680-RA
NIGP01001744	VEuPathDB	exon	92568	93011	.	-	.	Parent=AAEL025680-RA
NIGP01001744	VEuPathDB	CDS	48557	50340	.	-	2	Parent=AAEL025680-RA
NIGP01001744	VEuPathDB	CDS	56410	56983	.	-	0	Parent=AAEL025680-RA
NIGP01001744	VEuPathDB	CDS	59338	59660	.	-	2	Parent=AAEL025680-RA
NIGP01001744	VEuPathDB	CDS	61101	61357	.	-	1	Parent=AAEL025680-RA
NIGP01001744	VEuPathDB	CDS	61493	61629	.	-	0	Parent=AAEL025680-RA
NIGP01001744	VEuPathDB	CDS	66336	66491	.	-	0	Parent=AAEL025680-RA
NIGP01001744	VEuPathDB	CDS	92568	92660	.	-	0	Parent=AAEL025680-RA
NIGP01002086	VEuPathDB	lnc_RNA	1324	1974	.	-	.	ID=AAEL022042-RA;geneID=AAEL022042
NIGP01002086	VEuPathDB	exon	1324	1551	.	-	.	Parent=AAEL022042-RA
NIGP01002086	VEuPathDB	exon	1838	1974	.	-	.	Parent=AAEL022042-RA
NIGP01002086	VEuPathDB	pre_miRNA	17875	18007	.	-	.	ID=AAEL028744-RA;geneID=AAEL028744
NIGP01002086	VEuPathDB	exon	17875	18007	.	-	.	Parent=AAEL028744-RA
NIGP01002086	VEuPathDB	pre_miRNA	17876	18008	.	+	.	ID=AAEL028797-RA;geneID=AAEL028797
NIGP01002086	VEuPathDB	exon	17876	18008	.	+	.	Parent=AAEL028797-RA
NIGP01002086	VEuPathDB	lnc_RNA	22395	30114	.	+	.	ID=AAEL023773-RA;geneID=AAEL023773
NIGP01002086	VEuPathDB	exon	22395	22980	.	+	.	Parent=AAEL023773-RA
NIGP01002086	VEuPathDB	exon	29873	30114	.	+	.	Parent=AAEL023773-RA
NIGP01001417	VEuPathDB	lnc_RNA	10792	11862	.	+	.	ID=AAEL022044-RA;geneID=AAEL022044
NIGP01001417	VEuPathDB	exon	10792	10998	.	+	.	Parent=AAEL022044-RA
NIGP01001417	VEuPathDB	exon	11101	11862	.	+	.	Parent=AAEL022044-RA
NIGP01000612	VEuPathDB	mRNA	4459	7168	.	+	.	ID=AAEL022803-RA;geneID=AAEL022803
NIGP01000612	VEuPathDB	exon	4459	7168	.	+	.	Parent=AAEL022803-RA
NIGP01000612	VEuPathDB	CDS	4580	6429	.	+	0	Parent=AAEL022803-RA
NIGP01000612	VEuPathDB	mRNA	14297	17086	.	-	.	ID=AAEL022056-RA;geneID=AAEL022056
NIGP01000612	VEuPathDB	exon	14297	16672	.	-	.	Parent=AAEL022056-RA
NIGP01000612	VEuPathDB	exon	16736	17086	.	-	.	Parent=AAEL022056-RA
NIGP01000612	VEuPathDB	CDS	15596	16672	.	-	0	Parent=AAEL022056-RA
NIGP01000612	VEuPathDB	CDS	16736	17086	.	-	0	Parent=AAEL022056-RA
NIGP01000160	VEuPathDB	lnc_RNA	21052	22462	.	+	.	ID=AAEL025659-RA;geneID=AAEL025659
NIGP01000160	VEuPathDB	exon	21052	21221	.	+	.	Parent=AAEL025659-RA
NIGP01000160	VEuPathDB	exon	21273	21350	.	+	.	Parent=AAEL025659-RA
NIGP01000160	VEuPathDB	exon	21405	21481	.	+	.	Parent=AAEL025659-RA
NIGP01000160	VEuPathDB	exon	21542	22462	.	+	.	Parent=AAEL025659-RA
NIGP01000160	VEuPathDB	lnc_RNA	24702	26987	.	-	.	ID=AAEL022057-RA;geneID=AAEL022057
NIGP01000160	VEuPathDB	exon	24702	26583	.	-	.	Parent=AAEL022057-RA
NIGP01000160	VEuPathDB	exon	26700	26987	.	-	.	Parent=AAEL022057-RA
NIGP01000160	VEuPathDB	mRNA	33775	66716	.	-	.	ID=AAEL024516-RA;geneID=AAEL024516
NIGP01000160	VEuPathDB	exon	33775	36332	.	-	.	Parent=AAEL024516-RA
NIGP01000160	VEuPathDB	exon	66225	66716	.	-	.	Parent=AAEL024516-RA
NIGP01000160	VEuPathDB	CDS	34583	36166	.	-	0	Parent=AAEL024516-RA
NIGP01000125	VEuPathDB	lnc_RNA	12537	13678	.	+	.	ID=AAEL022075-RA;geneID=AAEL022075
NIGP01000125	VEuPathDB	exon	12537	13444	.	+	.	Parent=AAEL022075-RA
NIGP01000125	VEuPathDB	exon	13504	13678	.	+	.	Parent=AAEL022075-RA
NIGP01000125	VEuPathDB	mRNA	19429	21699	.	-	.	ID=AAEL022318-RA;geneID=AAEL022318
NIGP01000125	VEuPathDB	exon	19429	20905	.	-	.	Parent=AAEL022318-RA
NIGP01000125	VEuPathDB	exon	21028	21523	.	-	.	Parent=AAEL022318-RA
NIGP01000125	VEuPathDB	exon	21588	21699	.	-	.	Parent=AAEL022318-RA
NIGP01000125	VEuPathDB	CDS	19656	20905	.	-	2	Parent=AAEL022318-RA
NIGP01000125	VEuPathDB	CDS	21028	21523	.	-	0	Parent=AAEL022318-RA
NIGP01000125	VEuPathDB	mRNA	35252	38872	.	-	.	ID=AAEL023417-RA;geneID=AAEL023417
NIGP01000125	VEuPathDB	exon	35252	35832	.	-	.	Parent=AAEL023417-RA
NIGP01000125	VEuPathDB	exon	36816	37286	.	-	.	Parent=AAEL023417-RA
NIGP01000125	VEuPathDB	exon	37738	38521	.	-	.	Parent=AAEL023417-RA
NIGP01000125	VEuPathDB	exon	38586	38872	.	-	.	Parent=AAEL023417-RA
NIGP01000125	VEuPathDB	CDS	35371	35832	.	-	0	Parent=AAEL023417-RA
NIGP01000125	VEuPathDB	CDS	36816	37286	.	-	0	Parent=AAEL023417-RA
NIGP01000125	VEuPathDB	CDS	37738	38521	.	-	1	Parent=AAEL023417-RA
NIGP01000125	VEuPathDB	CDS	38586	38674	.	-	0	Parent=AAEL023417-RA
NIGP01001806	VEuPathDB	mRNA	15762	17909	.	-	.	ID=AAEL026327-RA;geneID=AAEL026327
NIGP01001806	VEuPathDB	exon	15762	16515	.	-	.	Parent=AAEL026327-RA
NIGP01001806	VEuPathDB	exon	16929	17624	.	-	.	Parent=AAEL026327-RA
NIGP01001806	VEuPathDB	exon	17694	17909	.	-	.	Parent=AAEL026327-RA
NIGP01001806	VEuPathDB	CDS	15853	16515	.	-	0	Parent=AAEL026327-RA
NIGP01001806	VEuPathDB	CDS	16929	17624	.	-	0	Parent=AAEL026327-RA
NIGP01001806	VEuPathDB	CDS	17694	17789	.	-	0	Parent=AAEL026327-RA
NIGP01001806	VEuPathDB	mRNA	22029	26110	.	+	.	ID=AAEL022078-RA;geneID=AAEL022078
NIGP01001806	VEuPathDB	exon	22029	22231	.	+	.	Parent=AAEL022078-RA
NIGP01001806	VEuPathDB	exon	22290	23719	.	+	.	Parent=AAEL022078-RA
NIGP01001806	VEuPathDB	exon	23777	24077	.	+	.	Parent=AAEL022078-RA
NIGP01001806	VEuPathDB	exon	24861	25037	.	+	.	Parent=AAEL022078-RA
NIGP01001806	VEuPathDB	exon	25099	25323	.	+	.	Parent=AAEL022078-RA
NIGP01001806	VEuPathDB	exon	25469	25747	.	+	.	Parent=AAEL022078-RA
NIGP01001806	VEuPathDB	exon	25816	26110	.	+	.	Parent=AAEL022078-RA
NIGP01001806	VEuPathDB	CDS	22044	22231	.	+	0	Parent=AAEL022078-RA
NIGP01001806	VEuPathDB	CDS	22290	23719	.	+	1	Parent=AAEL022078-RA
NIGP01001806	VEuPathDB	CDS	23777	24077	.	+	2	Parent=AAEL022078-RA
NIGP01001806	VEuPathDB	CDS	24861	25037	.	+	1	Parent=AAEL022078-RA
NIGP01001806	VEuPathDB	CDS	25099	25323	.	+	1	Parent=AAEL022078-RA
NIGP01001806	VEuPathDB	CDS	25469	25747	.	+	1	Parent=AAEL022078-RA
NIGP01001806	VEuPathDB	CDS	25816	26110	.	+	1	Parent=AAEL022078-RA
NIGP01001806	VEuPathDB	mRNA	22029	26110	.	+	.	ID=AAEL022078-RB;geneID=AAEL022078
NIGP01001806	VEuPathDB	exon	22029	22231	.	+	.	Parent=AAEL022078-RB
NIGP01001806	VEuPathDB	exon	22290	23719	.	+	.	Parent=AAEL022078-RB
NIGP01001806	VEuPathDB	exon	23777	24077	.	+	.	Parent=AAEL022078-RB
NIGP01001806	VEuPathDB	exon	24176	24634	.	+	.	Parent=AAEL022078-RB
NIGP01001806	VEuPathDB	exon	24861	25037	.	+	.	Parent=AAEL022078-RB
NIGP01001806	VEuPathDB	exon	25099	25323	.	+	.	Parent=AAEL022078-RB
NIGP01001806	VEuPathDB	exon	25469	25747	.	+	.	Parent=AAEL022078-RB
NIGP01001806	VEuPathDB	exon	25816	26110	.	+	.	Parent=AAEL022078-RB
NIGP01001806	VEuPathDB	CDS	22044	22231	.	+	0	Parent=AAEL022078-RB
NIGP01001806	VEuPathDB	CDS	22290	23719	.	+	1	Parent=AAEL022078-RB
NIGP01001806	VEuPathDB	CDS	23777	24077	.	+	2	Parent=AAEL022078-RB
NIGP01001806	VEuPathDB	CDS	24176	24634	.	+	1	Parent=AAEL022078-RB
NIGP01001806	VEuPathDB	CDS	24861	25037	.	+	1	Parent=AAEL022078-RB
NIGP01001806	VEuPathDB	CDS	25099	25323	.	+	1	Parent=AAEL022078-RB
NIGP01001806	VEuPathDB	CDS	25469	25747	.	+	1	Parent=AAEL022078-RB
NIGP01001806	VEuPathDB	CDS	25816	26110	.	+	1	Parent=AAEL022078-RB
NIGP01001043	VEuPathDB	mRNA	6941	18081	.	+	.	ID=AAEL027602-RA;geneID=AAEL027602
NIGP01001043	VEuPathDB	exon	6941	9872	.	+	.	Parent=AAEL027602-RA
NIGP01001043	VEuPathDB	exon	17413	18081	.	+	.	Parent=AAEL027602-RA
NIGP01001043	VEuPathDB	CDS	7625	9799	.	+	0	Parent=AAEL027602-RA
NIGP01001043	VEuPathDB	mRNA	24766	25314	.	-	.	ID=AAEL022096-RA;geneID=AAEL022096
NIGP01001043	VEuPathDB	exon	24766	25314	.	-	.	Parent=AAEL022096-RA
NIGP01001043	VEuPathDB	CDS	24766	25314	.	-	0	Parent=AAEL022096-RA
NIGP01001915	VEuPathDB	mRNA	60571	61477	.	+	.	ID=AAEL022100-RA;geneID=AAEL022100
NIGP01001915	VEuPathDB	exon	60571	60961	.	+	.	Parent=AAEL022100-RA
NIGP01001915	VEuPathDB	exon	61034	61238	.	+	.	Parent=AAEL022100-RA
NIGP01001915	VEuPathDB	exon	61304	61477	.	+	.	Parent=AAEL022100-RA
NIGP01001915	VEuPathDB	CDS	60923	60961	.	+	0	Parent=AAEL022100-RA
NIGP01001915	VEuPathDB	CDS	61034	61238	.	+	0	Parent=AAEL022100-RA
NIGP01001915	VEuPathDB	CDS	61304	61477	.	+	2	Parent=AAEL022100-RA
NIGP01001856	VEuPathDB	lnc_RNA	2657	9342	.	+	.	ID=AAEL027948-RA;geneID=AAEL027948
NIGP01001856	VEuPathDB	exon	2657	2765	.	+	.	Parent=AAEL027948-RA
NIGP01001856	VEuPathDB	exon	9067	9342	.	+	.	Parent=AAEL027948-RA
NIGP01001856	VEuPathDB	lnc_RNA	15410	17075	.	-	.	ID=AAEL022127-RA;geneID=AAEL022127
NIGP01001856	VEuPathDB	exon	15410	16910	.	-	.	Parent=AAEL022127-RA
NIGP01001856	VEuPathDB	exon	16974	17075	.	-	.	Parent=AAEL022127-RA
NIGP01001856	VEuPathDB	snRNA	49544	49650	.	-	.	ID=AAEL029000-RA;geneID=AAEL029000
NIGP01001856	VEuPathDB	exon	49544	49650	.	-	.	Parent=AAEL029000-RA
NIGP01001856	VEuPathDB	snRNA	50492	50598	.	+	.	ID=AAEL028972-RA;geneID=AAEL028972
NIGP01001856	VEuPathDB	exon	50492	50598	.	+	.	Parent=AAEL028972-RA
NIGP01001856	VEuPathDB	snRNA	57865	57971	.	+	.	ID=AAEL028848-RA;geneID=AAEL028848
NIGP01001856	VEuPathDB	exon	57865	57971	.	+	.	Parent=AAEL028848-RA
NIGP01001587	VEuPathDB	mRNA	852	10666	.	+	.	ID=AAEL022155-RA;geneID=AAEL022155
NIGP01001587	VEuPathDB	exon	852	1382	.	+	.	Parent=AAEL022155-RA
NIGP01001587	VEuPathDB	exon	1455	1618	.	+	.	Parent=AAEL022155-RA
NIGP01001587	VEuPathDB	exon	9515	9559	.	+	.	Parent=AAEL022155-RA
NIGP01001587	VEuPathDB	exon	9623	10092	.	+	.	Parent=AAEL022155-RA
NIGP01001587	VEuPathDB	exon	10304	10666	.	+	.	Parent=AAEL022155-RA
NIGP01001587	VEuPathDB	CDS	938	1382	.	+	0	Parent=AAEL022155-RA
NIGP01001587	VEuPathDB	CDS	1455	1618	.	+	2	Parent=AAEL022155-RA
NIGP01001587	VEuPathDB	CDS	9515	9559	.	+	0	Parent=AAEL022155-RA
NIGP01001587	VEuPathDB	CDS	9623	10092	.	+	0	Parent=AAEL022155-RA
NIGP01001587	VEuPathDB	CDS	10304	10519	.	+	1	Parent=AAEL022155-RA
NIGP01002231	VEuPathDB	lnc_RNA	172975	173152	.	-	.	ID=AAEL022157-RA;geneID=AAEL022157
NIGP01002231	VEuPathDB	exon	172975	173059	.	-	.	Parent=AAEL022157-RA
NIGP01002231	VEuPathDB	exon	173123	173152	.	-	.	Parent=AAEL022157-RA
NIGP01000536	VEuPathDB	lnc_RNA	2265	2489	.	+	.	ID=AAEL022187-RA;geneID=AAEL022187
NIGP01000536	VEuPathDB	exon	2265	2336	.	+	.	Parent=AAEL022187-RA
NIGP01000536	VEuPathDB	exon	2397	2489	.	+	.	Parent=AAEL022187-RA
NIGP01000180	VEuPathDB	lnc_RNA	45975	67381	.	-	.	ID=AAEL022188-RA;geneID=AAEL022188
NIGP01000180	VEuPathDB	exon	45975	46641	.	-	.	Parent=AAEL022188-RA
NIGP01000180	VEuPathDB	exon	47820	48036	.	-	.	Parent=AAEL022188-RA
NIGP01000180	VEuPathDB	exon	66317	67381	.	-	.	Parent=AAEL022188-RA
NIGP01000180	VEuPathDB	lnc_RNA	79025	85570	.	+	.	ID=AAEL028017-RA;geneID=AAEL028017
NIGP01000180	VEuPathDB	exon	79025	79643	.	+	.	Parent=AAEL028017-RA
NIGP01000180	VEuPathDB	exon	84936	85570	.	+	.	Parent=AAEL028017-RA
NIGP01000896	VEuPathDB	mRNA	29141	30418	.	+	.	ID=AAEL022192-RA;geneID=AAEL022192
NIGP01000896	VEuPathDB	exon	29141	29495	.	+	.	Parent=AAEL022192-RA
NIGP01000896	VEuPathDB	exon	29563	29675	.	+	.	Parent=AAEL022192-RA
NIGP01000896	VEuPathDB	exon	29757	29870	.	+	.	Parent=AAEL022192-RA
NIGP01000896	VEuPathDB	exon	29958	30418	.	+	.	Parent=AAEL022192-RA
NIGP01000896	VEuPathDB	CDS	29424	29495	.	+	0	Parent=AAEL022192-RA
NIGP01000896	VEuPathDB	CDS	29563	29675	.	+	0	Parent=AAEL022192-RA
NIGP01000896	VEuPathDB	CDS	29757	29870	.	+	1	Parent=AAEL022192-RA
NIGP01000896	VEuPathDB	CDS	29958	30135	.	+	1	Parent=AAEL022192-RA
NIGP01000507	VEuPathDB	mRNA	2302	23246	.	+	.	ID=AAEL022203-RB;geneID=AAEL022203
NIGP01000507	VEuPathDB	exon	2302	2565	.	+	.	Parent=AAEL022203-RB
NIGP01000507	VEuPathDB	exon	14106	14234	.	+	.	Parent=AAEL022203-RB
NIGP01000507	VEuPathDB	exon	14439	15410	.	+	.	Parent=AAEL022203-RB
NIGP01000507	VEuPathDB	exon	18625	19099	.	+	.	Parent=AAEL022203-RB
NIGP01000507	VEuPathDB	exon	21990	23246	.	+	.	Parent=AAEL022203-RB
NIGP01000507	VEuPathDB	CDS	2371	2565	.	+	0	Parent=AAEL022203-RB
NIGP01000507	VEuPathDB	CDS	14106	14234	.	+	0	Parent=AAEL022203-RB
NIGP01000507	VEuPathDB	CDS	14439	15410	.	+	0	Parent=AAEL022203-RB
NIGP01000507	VEuPathDB	CDS	18625	19099	.	+	0	Parent=AAEL022203-RB
NIGP01000507	VEuPathDB	CDS	21990	23212	.	+	2	Parent=AAEL022203-RB
NIGP01000507	VEuPathDB	mRNA	13660	23246	.	+	.	ID=AAEL022203-RA;geneID=AAEL022203
NIGP01000507	VEuPathDB	exon	13660	13843	.	+	.	Parent=AAEL022203-RA
NIGP01000507	VEuPathDB	exon	14106	14234	.	+	.	Parent=AAEL022203-RA
NIGP01000507	VEuPathDB	exon	14439	15410	.	+	.	Parent=AAEL022203-RA
NIGP01000507	VEuPathDB	exon	18625	19099	.	+	.	Parent=AAEL022203-RA
NIGP01000507	VEuPathDB	exon	21990	23246	.	+	.	Parent=AAEL022203-RA
NIGP01000507	VEuPathDB	CDS	13841	13843	.	+	0	Parent=AAEL022203-RA
NIGP01000507	VEuPathDB	CDS	14106	14234	.	+	0	Parent=AAEL022203-RA
NIGP01000507	VEuPathDB	CDS	14439	15410	.	+	0	Parent=AAEL022203-RA
NIGP01000507	VEuPathDB	CDS	18625	19099	.	+	0	Parent=AAEL022203-RA
NIGP01000507	VEuPathDB	CDS	21990	23212	.	+	2	Parent=AAEL022203-RA
NIGP01001355	VEuPathDB	pseudogenic_transcript	14609	15615	.	+	.	ID=AAEL022209-RA;geneID=AAEL022209
NIGP01001355	VEuPathDB	exon	14609	15326	.	+	.	Parent=AAEL022209-RA
NIGP01001355	VEuPathDB	exon	15415	15615	.	+	.	Parent=AAEL022209-RA
NIGP01001322	VEuPathDB	lnc_RNA	1722	11835	.	+	.	ID=AAEL022227-RA;geneID=AAEL022227
NIGP01001322	VEuPathDB	exon	1722	1798	.	+	.	Parent=AAEL022227-RA
NIGP01001322	VEuPathDB	exon	11470	11835	.	+	.	Parent=AAEL022227-RA
NIGP01001810	VEuPathDB	pseudogenic_transcript	807	24621	.	-	.	ID=AAEL023192-RA;geneID=AAEL023192
NIGP01001810	VEuPathDB	exon	807	1802	.	-	.	Parent=AAEL023192-RA
NIGP01001810	VEuPathDB	exon	1863	2232	.	-	.	Parent=AAEL023192-RA
NIGP01001810	VEuPathDB	exon	2301	2412	.	-	.	Parent=AAEL023192-RA
NIGP01001810	VEuPathDB	exon	24464	24621	.	-	.	Parent=AAEL023192-RA
NIGP01001810	VEuPathDB	mRNA	28865	41392	.	+	.	ID=AAEL026757-RA;geneID=AAEL026757
NIGP01001810	VEuPathDB	exon	28865	29062	.	+	.	Parent=AAEL026757-RA
NIGP01001810	VEuPathDB	exon	36980	37072	.	+	.	Parent=AAEL026757-RA
NIGP01001810	VEuPathDB	exon	41090	41392	.	+	.	Parent=AAEL026757-RA
NIGP01001810	VEuPathDB	CDS	29060	29062	.	+	0	Parent=AAEL026757-RA
NIGP01001810	VEuPathDB	CDS	36980	37072	.	+	0	Parent=AAEL026757-RA
NIGP01001810	VEuPathDB	CDS	41090	41392	.	+	0	Parent=AAEL026757-RA
NIGP01001810	VEuPathDB	mRNA	41693	45144	.	+	.	ID=AAEL022228-RA;geneID=AAEL022228
NIGP01001810	VEuPathDB	exon	41693	45144	.	+	.	Parent=AAEL022228-RA
NIGP01001810	VEuPathDB	CDS	41708	45070	.	+	0	Parent=AAEL022228-RA
NIGP01000756	VEuPathDB	pseudogenic_transcript	7491	23486	.	-	.	ID=AAEL022255-RA;geneID=AAEL022255
NIGP01000756	VEuPathDB	exon	7491	7867	.	-	.	Parent=AAEL022255-RA
NIGP01000756	VEuPathDB	exon	8075	8245	.	-	.	Parent=AAEL022255-RA
NIGP01000756	VEuPathDB	exon	8306	8907	.	-	.	Parent=AAEL022255-RA
NIGP01000756	VEuPathDB	exon	8973	9606	.	-	.	Parent=AAEL022255-RA
NIGP01000756	VEuPathDB	exon	9659	10251	.	-	.	Parent=AAEL022255-RA
NIGP01000756	VEuPathDB	exon	10315	10661	.	-	.	Parent=AAEL022255-RA
NIGP01000756	VEuPathDB	exon	10723	10827	.	-	.	Parent=AAEL022255-RA
NIGP01000756	VEuPathDB	exon	11195	11470	.	-	.	Parent=AAEL022255-RA
NIGP01000756	VEuPathDB	exon	11648	11963	.	-	.	Parent=AAEL022255-RA
NIGP01000756	VEuPathDB	exon	20931	21105	.	-	.	Parent=AAEL022255-RA
NIGP01000756	VEuPathDB	exon	21282	23382	.	-	.	Parent=AAEL022255-RA
NIGP01000756	VEuPathDB	exon	23454	23486	.	-	.	Parent=AAEL022255-RA
NIGP01000756	VEuPathDB	mRNA	25629	26120	.	-	.	ID=AAEL026913-RA;geneID=AAEL026913
NIGP01000756	VEuPathDB	exon	25629	26120	.	-	.	Parent=AAEL026913-RA
NIGP01000756	VEuPathDB	CDS	25629	25955	.	-	0	Parent=AAEL026913-RA
NIGP01000524	VEuPathDB	mRNA	5974	7713	.	-	.	ID=AAEL022256-RA;geneID=AAEL022256
NIGP01000524	VEuPathDB	exon	5974	6108	.	-	.	Parent=AAEL022256-RA
NIGP01000524	VEuPathDB	exon	6173	6990	.	-	.	Parent=AAEL022256-RA
NIGP01000524	VEuPathDB	exon	7051	7271	.	-	.	Parent=AAEL022256-RA
NIGP01000524	VEuPathDB	exon	7700	7713	.	-	.	Parent=AAEL022256-RA
NIGP01000524	VEuPathDB	CDS	5974	6108	.	-	0	Parent=AAEL022256-RA
NIGP01000524	VEuPathDB	CDS	6173	6990	.	-	2	Parent=AAEL022256-RA
NIGP01000524	VEuPathDB	CDS	7051	7271	.	-	1	Parent=AAEL022256-RA
NIGP01000524	VEuPathDB	CDS	7700	7713	.	-	0	Parent=AAEL022256-RA
NIGP01001975	VEuPathDB	mRNA	2532	10725	.	-	.	ID=AAEL022272-RA;geneID=AAEL022272
NIGP01001975	VEuPathDB	exon	2532	2756	.	-	.	Parent=AAEL022272-RA
NIGP01001975	VEuPathDB	exon	2829	2955	.	-	.	Parent=AAEL022272-RA
NIGP01001975	VEuPathDB	exon	9923	10080	.	-	.	Parent=AAEL022272-RA
NIGP01001975	VEuPathDB	exon	10147	10422	.	-	.	Parent=AAEL022272-RA
NIGP01001975	VEuPathDB	exon	10488	10725	.	-	.	Parent=AAEL022272-RA
NIGP01001975	VEuPathDB	CDS	2532	2756	.	-	0	Parent=AAEL022272-RA
NIGP01001975	VEuPathDB	CDS	2829	2955	.	-	1	Parent=AAEL022272-RA
NIGP01001975	VEuPathDB	CDS	9923	10080	.	-	0	Parent=AAEL022272-RA
NIGP01001975	VEuPathDB	CDS	10147	10422	.	-	0	Parent=AAEL022272-RA
NIGP01001975	VEuPathDB	CDS	10488	10703	.	-	0	Parent=AAEL022272-RA
NIGP01001975	VEuPathDB	mRNA	24529	25311	.	+	.	ID=AAEL026114-RA;geneID=AAEL026114
NIGP01001975	VEuPathDB	exon	24529	24860	.	+	.	Parent=AAEL026114-RA
NIGP01001975	VEuPathDB	exon	24935	25311	.	+	.	Parent=AAEL026114-RA
NIGP01001975	VEuPathDB	CDS	24771	24860	.	+	0	Parent=AAEL026114-RA
NIGP01001975	VEuPathDB	CDS	24935	25183	.	+	0	Parent=AAEL026114-RA
NIGP01000410	VEuPathDB	mRNA	30775	32038	.	-	.	ID=AAEL022274-RA;geneID=AAEL022274
NIGP01000410	VEuPathDB	exon	30775	31037	.	-	.	Parent=AAEL022274-RA
NIGP01000410	VEuPathDB	exon	31486	31599	.	-	.	Parent=AAEL022274-RA
NIGP01000410	VEuPathDB	exon	31665	31841	.	-	.	Parent=AAEL022274-RA
NIGP01000410	VEuPathDB	exon	31930	32038	.	-	.	Parent=AAEL022274-RA
NIGP01000410	VEuPathDB	CDS	30913	31037	.	-	2	Parent=AAEL022274-RA
NIGP01000410	VEuPathDB	CDS	31486	31599	.	-	2	Parent=AAEL022274-RA
NIGP01000410	VEuPathDB	CDS	31665	31841	.	-	2	Parent=AAEL022274-RA
NIGP01000410	VEuPathDB	CDS	31930	32038	.	-	0	Parent=AAEL022274-RA
NIGP01000570	VEuPathDB	mRNA	5	15152	.	+	.	ID=AAEL022277-RA;geneID=AAEL022277
NIGP01000570	VEuPathDB	exon	5	470	.	+	.	Parent=AAEL022277-RA
NIGP01000570	VEuPathDB	exon	526	702	.	+	.	Parent=AAEL022277-RA
NIGP01000570	VEuPathDB	exon	3882	4287	.	+	.	Parent=AAEL022277-RA
NIGP01000570	VEuPathDB	exon	7028	7638	.	+	.	Parent=AAEL022277-RA
NIGP01000570	VEuPathDB	exon	7707	7868	.	+	.	Parent=AAEL022277-RA
NIGP01000570	VEuPathDB	exon	7922	8068	.	+	.	Parent=AAEL022277-RA
NIGP01000570	VEuPathDB	exon	9641	10345	.	+	.	Parent=AAEL022277-RA
NIGP01000570	VEuPathDB	exon	11199	11634	.	+	.	Parent=AAEL022277-RA
NIGP01000570	VEuPathDB	exon	11838	12232	.	+	.	Parent=AAEL022277-RA
NIGP01000570	VEuPathDB	exon	15112	15152	.	+	.	Parent=AAEL022277-RA
NIGP01000570	VEuPathDB	CDS	5	470	.	+	0	Parent=AAEL022277-RA
NIGP01000570	VEuPathDB	CDS	526	702	.	+	2	Parent=AAEL022277-RA
NIGP01000570	VEuPathDB	CDS	3882	4287	.	+	2	Parent=AAEL022277-RA
NIGP01000570	VEuPathDB	CDS	7028	7638	.	+	1	Parent=AAEL022277-RA
NIGP01000570	VEuPathDB	CDS	7707	7868	.	+	2	Parent=AAEL022277-RA
NIGP01000570	VEuPathDB	CDS	7922	8068	.	+	2	Parent=AAEL022277-RA
NIGP01000570	VEuPathDB	CDS	9641	10345	.	+	2	Parent=AAEL022277-RA
NIGP01000570	VEuPathDB	CDS	11199	11634	.	+	2	Parent=AAEL022277-RA
NIGP01000570	VEuPathDB	CDS	11838	12232	.	+	1	Parent=AAEL022277-RA
NIGP01000570	VEuPathDB	CDS	15112	15152	.	+	2	Parent=AAEL022277-RA
NIGP01000206	VEuPathDB	lnc_RNA	1659	7608	.	+	.	ID=AAEL022278-RA;geneID=AAEL022278
NIGP01000206	VEuPathDB	exon	1659	1997	.	+	.	Parent=AAEL022278-RA
NIGP01000206	VEuPathDB	exon	7145	7608	.	+	.	Parent=AAEL022278-RA
NIGP01000641	VEuPathDB	mRNA	38557	38889	.	-	.	ID=AAEL024312-RA;geneID=AAEL024312
NIGP01000641	VEuPathDB	exon	38557	38889	.	-	.	Parent=AAEL024312-RA
NIGP01000641	VEuPathDB	CDS	38557	38889	.	-	0	Parent=AAEL024312-RA
NIGP01000641	VEuPathDB	mRNA	39416	40300	.	-	.	ID=AAEL022283-RA;geneID=AAEL022283
NIGP01000641	VEuPathDB	exon	39416	39567	.	-	.	Parent=AAEL022283-RA
NIGP01000641	VEuPathDB	exon	39625	39823	.	-	.	Parent=AAEL022283-RA
NIGP01000641	VEuPathDB	exon	39980	40300	.	-	.	Parent=AAEL022283-RA
NIGP01000641	VEuPathDB	CDS	39416	39567	.	-	2	Parent=AAEL022283-RA
NIGP01000641	VEuPathDB	CDS	39625	39823	.	-	0	Parent=AAEL022283-RA
NIGP01000641	VEuPathDB	CDS	39980	40300	.	-	0	Parent=AAEL022283-RA
NIGP01001519	VEuPathDB	mRNA	17592	18680	.	+	.	ID=AAEL022290-RA;geneID=AAEL022290
NIGP01001519	VEuPathDB	exon	17592	17825	.	+	.	Parent=AAEL022290-RA
NIGP01001519	VEuPathDB	exon	17886	18017	.	+	.	Parent=AAEL022290-RA
NIGP01001519	VEuPathDB	exon	18085	18680	.	+	.	Parent=AAEL022290-RA
NIGP01001519	VEuPathDB	CDS	17711	17825	.	+	0	Parent=AAEL022290-RA
NIGP01001519	VEuPathDB	CDS	17886	18017	.	+	2	Parent=AAEL022290-RA
NIGP01001519	VEuPathDB	CDS	18085	18680	.	+	2	Parent=AAEL022290-RA
NIGP01001519	VEuPathDB	mRNA	29116	30573	.	-	.	ID=AAEL026808-RA;geneID=AAEL026808
NIGP01001519	VEuPathDB	exon	29116	29482	.	-	.	Parent=AAEL026808-RA
NIGP01001519	VEuPathDB	exon	29552	30573	.	-	.	Parent=AAEL026808-RA
NIGP01001519	VEuPathDB	CDS	29349	29482	.	-	2	Parent=AAEL026808-RA
NIGP01001519	VEuPathDB	CDS	29552	30434	.	-	0	Parent=AAEL026808-RA
NIGP01000676	VEuPathDB	mRNA	3212	26038	.	+	.	ID=AAEL022297-RA;geneID=AAEL022297
NIGP01000676	VEuPathDB	exon	3212	3416	.	+	.	Parent=AAEL022297-RA
NIGP01000676	VEuPathDB	exon	3468	3496	.	+	.	Parent=AAEL022297-RA
NIGP01000676	VEuPathDB	exon	25680	25745	.	+	.	Parent=AAEL022297-RA
NIGP01000676	VEuPathDB	exon	25799	26038	.	+	.	Parent=AAEL022297-RA
NIGP01000676	VEuPathDB	CDS	3212	3416	.	+	0	Parent=AAEL022297-RA
NIGP01000676	VEuPathDB	CDS	3468	3496	.	+	2	Parent=AAEL022297-RA
NIGP01000676	VEuPathDB	CDS	25680	25745	.	+	0	Parent=AAEL022297-RA
NIGP01000676	VEuPathDB	CDS	25799	26038	.	+	0	Parent=AAEL022297-RA
NIGP01000939	VEuPathDB	pseudogenic_transcript	8226	10245	.	+	.	ID=AAEL022302-RA;geneID=AAEL022302
NIGP01000939	VEuPathDB	exon	8226	8340	.	+	.	Parent=AAEL022302-RA
NIGP01000939	VEuPathDB	exon	8551	8601	.	+	.	Parent=AAEL022302-RA
NIGP01000939	VEuPathDB	exon	8670	9080	.	+	.	Parent=AAEL022302-RA
NIGP01000939	VEuPathDB	exon	9139	9245	.	+	.	Parent=AAEL022302-RA
NIGP01000939	VEuPathDB	exon	9308	9344	.	+	.	Parent=AAEL022302-RA
NIGP01000939	VEuPathDB	exon	9444	9664	.	+	.	Parent=AAEL022302-RA
NIGP01000939	VEuPathDB	exon	9720	10245	.	+	.	Parent=AAEL022302-RA
NIGP01000827	VEuPathDB	mRNA	15703	32035	.	+	.	ID=AAEL022335-RA;geneID=AAEL022335
NIGP01000827	VEuPathDB	exon	15703	16216	.	+	.	Parent=AAEL022335-RA
NIGP01000827	VEuPathDB	exon	16295	16437	.	+	.	Parent=AAEL022335-RA
NIGP01000827	VEuPathDB	exon	31573	31828	.	+	.	Parent=AAEL022335-RA
NIGP01000827	VEuPathDB	exon	31899	32035	.	+	.	Parent=AAEL022335-RA
NIGP01000827	VEuPathDB	CDS	16129	16216	.	+	0	Parent=AAEL022335-RA
NIGP01000827	VEuPathDB	CDS	16295	16437	.	+	2	Parent=AAEL022335-RA
NIGP01000827	VEuPathDB	CDS	31573	31828	.	+	0	Parent=AAEL022335-RA
NIGP01000827	VEuPathDB	CDS	31899	32035	.	+	2	Parent=AAEL022335-RA
NIGP01001373	VEuPathDB	mRNA	11996	12573	.	+	.	ID=AAEL022349-RA;geneID=AAEL022349
NIGP01001373	VEuPathDB	exon	11996	12192	.	+	.	Parent=AAEL022349-RA
NIGP01001373	VEuPathDB	exon	12348	12573	.	+	.	Parent=AAEL022349-RA
NIGP01001373	VEuPathDB	CDS	12119	12192	.	+	0	Parent=AAEL022349-RA
NIGP01001373	VEuPathDB	CDS	12348	12555	.	+	1	Parent=AAEL022349-RA
NIGP01000330	VEuPathDB	lnc_RNA	16679	17307	.	+	.	ID=AAEL024898-RA;geneID=AAEL024898
NIGP01000330	VEuPathDB	exon	16679	17078	.	+	.	Parent=AAEL024898-RA
NIGP01000330	VEuPathDB	exon	17134	17307	.	+	.	Parent=AAEL024898-RA
NIGP01000330	VEuPathDB	lnc_RNA	24461	25195	.	+	.	ID=AAEL022357-RA;geneID=AAEL022357
NIGP01000330	VEuPathDB	exon	24461	24671	.	+	.	Parent=AAEL022357-RA
NIGP01000330	VEuPathDB	exon	24859	25195	.	+	.	Parent=AAEL022357-RA
NIGP01002308	VEuPathDB	lnc_RNA	31195	31873	.	-	.	ID=AAEL022359-RA;geneID=AAEL022359
NIGP01002308	VEuPathDB	exon	31195	31665	.	-	.	Parent=AAEL022359-RA
NIGP01002308	VEuPathDB	exon	31723	31873	.	-	.	Parent=AAEL022359-RA
NIGP01001372	VEuPathDB	mRNA	4648	5304	.	+	.	ID=AAEL022362-RA;geneID=AAEL022362
NIGP01001372	VEuPathDB	exon	4648	5304	.	+	.	Parent=AAEL022362-RA
NIGP01001372	VEuPathDB	CDS	4839	5249	.	+	0	Parent=AAEL022362-RA
NIGP01001372	VEuPathDB	mRNA	6174	6656	.	-	.	ID=AAEL026854-RA;geneID=AAEL026854
NIGP01001372	VEuPathDB	exon	6174	6656	.	-	.	Parent=AAEL026854-RA
NIGP01001372	VEuPathDB	CDS	6222	6596	.	-	0	Parent=AAEL026854-RA
NIGP01001372	VEuPathDB	mRNA	11069	11628	.	+	.	ID=AAEL026033-RA;geneID=AAEL026033
NIGP01001372	VEuPathDB	exon	11069	11123	.	+	.	Parent=AAEL026033-RA
NIGP01001372	VEuPathDB	exon	11200	11628	.	+	.	Parent=AAEL026033-RA
NIGP01001372	VEuPathDB	CDS	11069	11123	.	+	0	Parent=AAEL026033-RA
NIGP01001372	VEuPathDB	CDS	11200	11576	.	+	2	Parent=AAEL026033-RA
NIGP01001648	VEuPathDB	pseudogenic_transcript	17450	19581	.	+	.	ID=AAEL022372-RA;geneID=AAEL022372
NIGP01001648	VEuPathDB	exon	17450	17611	.	+	.	Parent=AAEL022372-RA
NIGP01001648	VEuPathDB	exon	17678	17999	.	+	.	Parent=AAEL022372-RA
NIGP01001648	VEuPathDB	exon	18059	18391	.	+	.	Parent=AAEL022372-RA
NIGP01001648	VEuPathDB	exon	18433	19581	.	+	.	Parent=AAEL022372-RA
NIGP01002065	VEuPathDB	mRNA	29754	30240	.	+	.	ID=AAEL022384-RA;geneID=AAEL022384
NIGP01002065	VEuPathDB	exon	29754	30240	.	+	.	Parent=AAEL022384-RA
NIGP01002065	VEuPathDB	CDS	29956	30222	.	+	0	Parent=AAEL022384-RA
NIGP01000292	VEuPathDB	mRNA	9490	9921	.	-	.	ID=AAEL026405-RA;geneID=AAEL026405
NIGP01000292	VEuPathDB	exon	9490	9921	.	-	.	Parent=AAEL026405-RA
NIGP01000292	VEuPathDB	CDS	9490	9921	.	-	0	Parent=AAEL026405-RA
NIGP01000292	VEuPathDB	lnc_RNA	15231	15671	.	-	.	ID=AAEL022394-RA;geneID=AAEL022394
NIGP01000292	VEuPathDB	exon	15231	15455	.	-	.	Parent=AAEL022394-RA
NIGP01000292	VEuPathDB	exon	15519	15671	.	-	.	Parent=AAEL022394-RA
NIGP01001341	VEuPathDB	mRNA	13213	29800	.	-	.	ID=AAEL022406-RA;geneID=AAEL022406
NIGP01001341	VEuPathDB	exon	13213	15679	.	-	.	Parent=AAEL022406-RA
NIGP01001341	VEuPathDB	exon	28766	28876	.	-	.	Parent=AAEL022406-RA
NIGP01001341	VEuPathDB	exon	28943	29104	.	-	.	Parent=AAEL022406-RA
NIGP01001341	VEuPathDB	exon	29221	29334	.	-	.	Parent=AAEL022406-RA
NIGP01001341	VEuPathDB	exon	29549	29800	.	-	.	Parent=AAEL022406-RA
NIGP01001341	VEuPathDB	CDS	15614	15679	.	-	0	Parent=AAEL022406-RA
NIGP01001341	VEuPathDB	CDS	28766	28876	.	-	0	Parent=AAEL022406-RA
NIGP01001341	VEuPathDB	CDS	28943	29104	.	-	0	Parent=AAEL022406-RA
NIGP01001341	VEuPathDB	CDS	29221	29334	.	-	0	Parent=AAEL022406-RA
NIGP01001341	VEuPathDB	CDS	29549	29800	.	-	0	Parent=AAEL022406-RA
NIGP01000186	VEuPathDB	lnc_RNA	10362	10736	.	-	.	ID=AAEL022410-RA;geneID=AAEL022410
NIGP01000186	VEuPathDB	exon	10362	10480	.	-	.	Parent=AAEL022410-RA
NIGP01000186	VEuPathDB	exon	10552	10580	.	-	.	Parent=AAEL022410-RA
NIGP01000186	VEuPathDB	exon	10645	10736	.	-	.	Parent=AAEL022410-RA
NIGP01001018	VEuPathDB	lnc_RNA	6498	13895	.	+	.	ID=AAEL022414-RA;geneID=AAEL022414
NIGP01001018	VEuPathDB	exon	6498	7342	.	+	.	Parent=AAEL022414-RA
NIGP01001018	VEuPathDB	exon	13532	13895	.	+	.	Parent=AAEL022414-RA
NIGP01001944	VEuPathDB	pseudogenic_transcript	11610	13071	.	+	.	ID=AAEL022415-RA;geneID=AAEL022415
NIGP01001944	VEuPathDB	exon	11610	11709	.	+	.	Parent=AAEL022415-RA
NIGP01001944	VEuPathDB	exon	12619	13071	.	+	.	Parent=AAEL022415-RA
NIGP01001944	VEuPathDB	pseudogenic_transcript	19704	21236	.	-	.	ID=AAEL027130-RA;geneID=AAEL027130
NIGP01001944	VEuPathDB	exon	19704	20118	.	-	.	Parent=AAEL027130-RA
NIGP01001944	VEuPathDB	exon	20352	21236	.	-	.	Parent=AAEL027130-RA
NIGP01001546	VEuPathDB	mRNA	53934	55197	.	-	.	ID=AAEL022434-RA;geneID=AAEL022434
NIGP01001546	VEuPathDB	exon	53934	54536	.	-	.	Parent=AAEL022434-RA
NIGP01001546	VEuPathDB	exon	54602	55197	.	-	.	Parent=AAEL022434-RA
NIGP01001546	VEuPathDB	CDS	53934	54536	.	-	0	Parent=AAEL022434-RA
NIGP01001546	VEuPathDB	CDS	54602	55195	.	-	0	Parent=AAEL022434-RA
NIGP01000130	VEuPathDB	mRNA	94670	137251	.	-	.	ID=AAEL022435-RA;geneID=AAEL022435
NIGP01000130	VEuPathDB	exon	94670	95310	.	-	.	Parent=AAEL022435-RA
NIGP01000130	VEuPathDB	exon	136455	137251	.	-	.	Parent=AAEL022435-RA
NIGP01000130	VEuPathDB	CDS	94685	95310	.	-	2	Parent=AAEL022435-RA
NIGP01000130	VEuPathDB	CDS	136455	136770	.	-	0	Parent=AAEL022435-RA
NIGP01000906	VEuPathDB	mRNA	675	16885	.	-	.	ID=AAEL022441-RA;geneID=AAEL022441
NIGP01000906	VEuPathDB	exon	675	1048	.	-	.	Parent=AAEL022441-RA
NIGP01000906	VEuPathDB	exon	1374	1534	.	-	.	Parent=AAEL022441-RA
NIGP01000906	VEuPathDB	exon	16644	16885	.	-	.	Parent=AAEL022441-RA
NIGP01000906	VEuPathDB	CDS	690	1048	.	-	2	Parent=AAEL022441-RA
NIGP01000906	VEuPathDB	CDS	1374	1389	.	-	0	Parent=AAEL022441-RA
NIGP01000608	VEuPathDB	lnc_RNA	11077	11877	.	-	.	ID=AAEL022455-RA;geneID=AAEL022455
NIGP01000608	VEuPathDB	exon	11077	11465	.	-	.	Parent=AAEL022455-RA
NIGP01000608	VEuPathDB	exon	11621	11653	.	-	.	Parent=AAEL022455-RA
NIGP01000608	VEuPathDB	exon	11773	11877	.	-	.	Parent=AAEL022455-RA
NIGP01002290	VEuPathDB	lnc_RNA	1327	17921	.	+	.	ID=AAEL022466-RA;geneID=AAEL022466
NIGP01002290	VEuPathDB	exon	1327	1403	.	+	.	Parent=AAEL022466-RA
NIGP01002290	VEuPathDB	exon	17543	17921	.	+	.	Parent=AAEL022466-RA
NIGP01000957	VEuPathDB	lnc_RNA	5811	7121	.	-	.	ID=AAEL026970-RA;geneID=AAEL026970
NIGP01000957	VEuPathDB	exon	5811	5825	.	-	.	Parent=AAEL026970-RA
NIGP01000957	VEuPathDB	exon	5899	6722	.	-	.	Parent=AAEL026970-RA
NIGP01000957	VEuPathDB	exon	6850	7121	.	-	.	Parent=AAEL026970-RA
NIGP01000957	VEuPathDB	pre_miRNA	7237	7327	.	-	.	ID=AAEL028651-RA;geneID=AAEL028651
NIGP01000957	VEuPathDB	exon	7237	7327	.	-	.	Parent=AAEL028651-RA
NIGP01000957	VEuPathDB	pre_miRNA	7237	7327	.	+	.	ID=AAEL028971-RA;geneID=AAEL028971
NIGP01000957	VEuPathDB	exon	7237	7327	.	+	.	Parent=AAEL028971-RA
NIGP01000957	VEuPathDB	lnc_RNA	7355	8753	.	+	.	ID=AAEL022477-RA;geneID=AAEL022477
NIGP01000957	VEuPathDB	exon	7355	7714	.	+	.	Parent=AAEL022477-RA
NIGP01000957	VEuPathDB	exon	7842	8665	.	+	.	Parent=AAEL022477-RA
NIGP01000957	VEuPathDB	exon	8739	8753	.	+	.	Parent=AAEL022477-RA
NIGP01001599	VEuPathDB	mRNA	5742	32786	.	-	.	ID=AAEL022508-RA;geneID=AAEL022508
NIGP01001599	VEuPathDB	exon	5742	6054	.	-	.	Parent=AAEL022508-RA
NIGP01001599	VEuPathDB	exon	6119	6773	.	-	.	Parent=AAEL022508-RA
NIGP01001599	VEuPathDB	exon	18956	20690	.	-	.	Parent=AAEL022508-RA
NIGP01001599	VEuPathDB	exon	20766	20905	.	-	.	Parent=AAEL022508-RA
NIGP01001599	VEuPathDB	exon	32507	32621	.	-	.	Parent=AAEL022508-RA
NIGP01001599	VEuPathDB	exon	32685	32786	.	-	.	Parent=AAEL022508-RA
NIGP01001599	VEuPathDB	CDS	5757	6054	.	-	1	Parent=AAEL022508-RA
NIGP01001599	VEuPathDB	CDS	6119	6773	.	-	2	Parent=AAEL022508-RA
NIGP01001599	VEuPathDB	CDS	18956	20690	.	-	0	Parent=AAEL022508-RA
NIGP01001599	VEuPathDB	CDS	20766	20905	.	-	2	Parent=AAEL022508-RA
NIGP01001599	VEuPathDB	CDS	32507	32621	.	-	0	Parent=AAEL022508-RA
NIGP01001599	VEuPathDB	CDS	32685	32699	.	-	0	Parent=AAEL022508-RA
NIGP01001599	VEuPathDB	lnc_RNA	42500	43550	.	-	.	ID=AAEL025865-RA;geneID=AAEL025865
NIGP01001599	VEuPathDB	exon	42500	42637	.	-	.	Parent=AAEL025865-RA
NIGP01001599	VEuPathDB	exon	43009	43077	.	-	.	Parent=AAEL025865-RA
NIGP01001599	VEuPathDB	exon	43141	43550	.	-	.	Parent=AAEL025865-RA
NIGP01001942	VEuPathDB	pseudogenic_transcript	10647	21180	.	-	.	ID=AAEL027028-RA;geneID=AAEL027028
NIGP01001942	VEuPathDB	exon	10647	10921	.	-	.	Parent=AAEL027028-RA
NIGP01001942	VEuPathDB	exon	12025	12154	.	-	.	Parent=AAEL027028-RA
NIGP01001942	VEuPathDB	exon	20877	20948	.	-	.	Parent=AAEL027028-RA
NIGP01001942	VEuPathDB	exon	21010	21180	.	-	.	Parent=AAEL027028-RA
NIGP01001942	VEuPathDB	mRNA	48717	49859	.	-	.	ID=AAEL022515-RA;geneID=AAEL022515
NIGP01001942	VEuPathDB	exon	48717	49252	.	-	.	Parent=AAEL022515-RA
NIGP01001942	VEuPathDB	exon	49777	49859	.	-	.	Parent=AAEL022515-RA
NIGP01001942	VEuPathDB	CDS	48912	49252	.	-	2	Parent=AAEL022515-RA
NIGP01001942	VEuPathDB	CDS	49777	49795	.	-	0	Parent=AAEL022515-RA
NIGP01001469	VEuPathDB	mRNA	4637	20965	.	+	.	ID=AAEL026022-RA;geneID=AAEL026022
NIGP01001469	VEuPathDB	exon	4637	4951	.	+	.	Parent=AAEL026022-RA
NIGP01001469	VEuPathDB	exon	5017	6115	.	+	.	Parent=AAEL026022-RA
NIGP01001469	VEuPathDB	exon	20267	20965	.	+	.	Parent=AAEL026022-RA
NIGP01001469	VEuPathDB	CDS	4637	4951	.	+	0	Parent=AAEL026022-RA
NIGP01001469	VEuPathDB	CDS	5017	6115	.	+	0	Parent=AAEL026022-RA
NIGP01001469	VEuPathDB	CDS	20267	20549	.	+	2	Parent=AAEL026022-RA
NIGP01001469	VEuPathDB	mRNA	37375	55771	.	-	.	ID=AAEL022521-RA;geneID=AAEL022521
NIGP01001469	VEuPathDB	exon	37375	38005	.	-	.	Parent=AAEL022521-RA
NIGP01001469	VEuPathDB	exon	42380	42494	.	-	.	Parent=AAEL022521-RA
NIGP01001469	VEuPathDB	exon	55600	55771	.	-	.	Parent=AAEL022521-RA
NIGP01001469	VEuPathDB	CDS	37834	38005	.	-	1	Parent=AAEL022521-RA
NIGP01001469	VEuPathDB	CDS	42380	42494	.	-	2	Parent=AAEL022521-RA
NIGP01001469	VEuPathDB	CDS	55600	55744	.	-	0	Parent=AAEL022521-RA
NIGP01001789	VEuPathDB	mRNA	1464	3308	.	-	.	ID=AAEL022523-RA;geneID=AAEL022523
NIGP01001789	VEuPathDB	exon	1464	1796	.	-	.	Parent=AAEL022523-RA
NIGP01001789	VEuPathDB	exon	1862	2025	.	-	.	Parent=AAEL022523-RA
NIGP01001789	VEuPathDB	exon	2086	2545	.	-	.	Parent=AAEL022523-RA
NIGP01001789	VEuPathDB	exon	2604	3308	.	-	.	Parent=AAEL022523-RA
NIGP01001789	VEuPathDB	CDS	1464	1796	.	-	0	Parent=AAEL022523-RA
NIGP01001789	VEuPathDB	CDS	1862	2025	.	-	2	Parent=AAEL022523-RA
NIGP01001789	VEuPathDB	CDS	2086	2545	.	-	0	Parent=AAEL022523-RA
NIGP01001789	VEuPathDB	CDS	2604	3173	.	-	0	Parent=AAEL022523-RA
NIGP01001789	VEuPathDB	mRNA	4271	5481	.	-	.	ID=AAEL023031-RA;geneID=AAEL023031
NIGP01001789	VEuPathDB	exon	4271	4702	.	-	.	Parent=AAEL023031-RA
NIGP01001789	VEuPathDB	exon	4762	4925	.	-	.	Parent=AAEL023031-RA
NIGP01001789	VEuPathDB	exon	4988	5481	.	-	.	Parent=AAEL023031-RA
NIGP01001789	VEuPathDB	CDS	4364	4702	.	-	0	Parent=AAEL023031-RA
NIGP01001789	VEuPathDB	CDS	4762	4925	.	-	2	Parent=AAEL023031-RA
NIGP01001789	VEuPathDB	CDS	4988	5465	.	-	0	Parent=AAEL023031-RA
NIGP01001789	VEuPathDB	mRNA	5473	20099	.	-	.	ID=AAEL027395-RA;geneID=AAEL027395
NIGP01001789	VEuPathDB	exon	5473	5547	.	-	.	Parent=AAEL027395-RA
NIGP01001789	VEuPathDB	exon	18993	19743	.	-	.	Parent=AAEL027395-RA
NIGP01001789	VEuPathDB	exon	19817	20099	.	-	.	Parent=AAEL027395-RA
NIGP01001789	VEuPathDB	CDS	5473	5547	.	-	0	Parent=AAEL027395-RA
NIGP01001789	VEuPathDB	CDS	18993	19743	.	-	1	Parent=AAEL027395-RA
NIGP01001789	VEuPathDB	CDS	19817	19968	.	-	0	Parent=AAEL027395-RA
NIGP01000009	VEuPathDB	lnc_RNA	11979	12678	.	-	.	ID=AAEL028160-RA;geneID=AAEL028160
NIGP01000009	VEuPathDB	exon	11979	12461	.	-	.	Parent=AAEL028160-RA
NIGP01000009	VEuPathDB	exon	12526	12678	.	-	.	Parent=AAEL028160-RA
NIGP01000009	VEuPathDB	pseudogenic_transcript	32004	34028	.	-	.	ID=AAEL022532-RA;geneID=AAEL022532
NIGP01000009	VEuPathDB	exon	32004	33528	.	-	.	Parent=AAEL022532-RA
NIGP01000009	VEuPathDB	exon	33593	34028	.	-	.	Parent=AAEL022532-RA
NIGP01000009	VEuPathDB	pseudogenic_transcript	53280	54732	.	+	.	ID=AAEL023670-RA;geneID=AAEL023670
NIGP01000009	VEuPathDB	exon	53280	53468	.	+	.	Parent=AAEL023670-RA
NIGP01000009	VEuPathDB	exon	53525	53754	.	+	.	Parent=AAEL023670-RA
NIGP01000009	VEuPathDB	exon	53810	54105	.	+	.	Parent=AAEL023670-RA
NIGP01000009	VEuPathDB	exon	54186	54732	.	+	.	Parent=AAEL023670-RA
NIGP01001013	VEuPathDB	mRNA	20760	24760	.	-	.	ID=AAEL022554-RA;geneID=AAEL022554
NIGP01001013	VEuPathDB	exon	20760	20953	.	-	.	Parent=AAEL022554-RA
NIGP01001013	VEuPathDB	exon	21018	23492	.	-	.	Parent=AAEL022554-RA
NIGP01001013	VEuPathDB	exon	23553	23738	.	-	.	Parent=AAEL022554-RA
NIGP01001013	VEuPathDB	exon	23799	24760	.	-	.	Parent=AAEL022554-RA
NIGP01001013	VEuPathDB	CDS	20872	20953	.	-	1	Parent=AAEL022554-RA
NIGP01001013	VEuPathDB	CDS	21018	23492	.	-	1	Parent=AAEL022554-RA
NIGP01001013	VEuPathDB	CDS	23553	23738	.	-	1	Parent=AAEL022554-RA
NIGP01001013	VEuPathDB	CDS	23799	24760	.	-	0	Parent=AAEL022554-RA
NIGP01000996	VEuPathDB	lnc_RNA	15786	16273	.	+	.	ID=AAEL022555-RA;geneID=AAEL022555
NIGP01000996	VEuPathDB	exon	15786	15948	.	+	.	Parent=AAEL022555-RA
NIGP01000996	VEuPathDB	exon	16008	16273	.	+	.	Parent=AAEL022555-RA
NIGP01000079	VEuPathDB	pseudogenic_transcript	27883	28218	.	+	.	ID=AAEL022557-RA;geneID=AAEL022557
NIGP01000079	VEuPathDB	exon	27883	28218	.	+	.	Parent=AAEL022557-RA
NIGP01000942	VEuPathDB	mRNA	12667	14186	.	-	.	ID=AAEL022561-RA;geneID=AAEL022561
NIGP01000942	VEuPathDB	exon	12667	13393	.	-	.	Parent=AAEL022561-RA
NIGP01000942	VEuPathDB	exon	13458	13779	.	-	.	Parent=AAEL022561-RA
NIGP01000942	VEuPathDB	exon	13836	14062	.	-	.	Parent=AAEL022561-RA
NIGP01000942	VEuPathDB	exon	14137	14186	.	-	.	Parent=AAEL022561-RA
NIGP01000942	VEuPathDB	CDS	12759	13393	.	-	2	Parent=AAEL022561-RA
NIGP01000942	VEuPathDB	CDS	13458	13779	.	-	0	Parent=AAEL022561-RA
NIGP01000942	VEuPathDB	CDS	13836	14062	.	-	2	Parent=AAEL022561-RA
NIGP01000942	VEuPathDB	CDS	14137	14155	.	-	0	Parent=AAEL022561-RA
NIGP01000942	VEuPathDB	mRNA	23489	24864	.	+	.	ID=AAEL026562-RA;geneID=AAEL026562
NIGP01000942	VEuPathDB	exon	23489	23890	.	+	.	Parent=AAEL026562-RA
NIGP01000942	VEuPathDB	exon	23953	24055	.	+	.	Parent=AAEL026562-RA
NIGP01000942	VEuPathDB	exon	24117	24484	.	+	.	Parent=AAEL026562-RA
NIGP01000942	VEuPathDB	exon	24516	24864	.	+	.	Parent=AAEL026562-RA
NIGP01000942	VEuPathDB	CDS	23489	23890	.	+	0	Parent=AAEL026562-RA
NIGP01000942	VEuPathDB	CDS	23953	24055	.	+	0	Parent=AAEL026562-RA
NIGP01000942	VEuPathDB	CDS	24117	24484	.	+	2	Parent=AAEL026562-RA
NIGP01000942	VEuPathDB	CDS	24516	24752	.	+	0	Parent=AAEL026562-RA
NIGP01001902	VEuPathDB	mRNA	7	12215	.	+	.	ID=AAEL022565-RA;geneID=AAEL022565
NIGP01001902	VEuPathDB	exon	7	121	.	+	.	Parent=AAEL022565-RA
NIGP01001902	VEuPathDB	exon	11851	12215	.	+	.	Parent=AAEL022565-RA
NIGP01001902	VEuPathDB	CDS	50	121	.	+	0	Parent=AAEL022565-RA
NIGP01001902	VEuPathDB	CDS	11851	12012	.	+	0	Parent=AAEL022565-RA
NIGP01001902	VEuPathDB	mRNA	12086	21602	.	-	.	ID=AAEL027360-RA;geneID=AAEL027360
NIGP01001902	VEuPathDB	exon	12086	12408	.	-	.	Parent=AAEL027360-RA
NIGP01001902	VEuPathDB	exon	20869	20953	.	-	.	Parent=AAEL027360-RA
NIGP01001902	VEuPathDB	exon	21010	21426	.	-	.	Parent=AAEL027360-RA
NIGP01001902	VEuPathDB	exon	21495	21602	.	-	.	Parent=AAEL027360-RA
NIGP01001902	VEuPathDB	CDS	12258	12408	.	-	1	Parent=AAEL027360-RA
NIGP01001902	VEuPathDB	CDS	20869	20953	.	-	2	Parent=AAEL027360-RA
NIGP01001902	VEuPathDB	CDS	21010	21426	.	-	2	Parent=AAEL027360-RA
NIGP01001902	VEuPathDB	CDS	21495	21513	.	-	0	Parent=AAEL027360-RA
NIGP01001480	VEuPathDB	mRNA	14948	59234	.	+	.	ID=AAEL023712-RA;geneID=AAEL023712
NIGP01001480	VEuPathDB	exon	14948	15258	.	+	.	Parent=AAEL023712-RA
NIGP01001480	VEuPathDB	exon	37889	37968	.	+	.	Parent=AAEL023712-RA
NIGP01001480	VEuPathDB	exon	38064	38161	.	+	.	Parent=AAEL023712-RA
NIGP01001480	VEuPathDB	exon	38236	38373	.	+	.	Parent=AAEL023712-RA
NIGP01001480	VEuPathDB	exon	38455	38594	.	+	.	Parent=AAEL023712-RA
NIGP01001480	VEuPathDB	exon	38948	39075	.	+	.	Parent=AAEL023712-RA
NIGP01001480	VEuPathDB	exon	39275	39502	.	+	.	Parent=AAEL023712-RA
NIGP01001480	VEuPathDB	exon	56945	59234	.	+	.	Parent=AAEL023712-RA
NIGP01001480	VEuPathDB	CDS	15038	15258	.	+	0	Parent=AAEL023712-RA
NIGP01001480	VEuPathDB	CDS	37889	37968	.	+	1	Parent=AAEL023712-RA
NIGP01001480	VEuPathDB	CDS	38064	38161	.	+	2	Parent=AAEL023712-RA
NIGP01001480	VEuPathDB	CDS	38236	38373	.	+	0	Parent=AAEL023712-RA
NIGP01001480	VEuPathDB	CDS	38455	38594	.	+	0	Parent=AAEL023712-RA
NIGP01001480	VEuPathDB	CDS	38948	39075	.	+	1	Parent=AAEL023712-RA
NIGP01001480	VEuPathDB	CDS	39275	39502	.	+	2	Parent=AAEL023712-RA
NIGP01001480	VEuPathDB	CDS	56945	57072	.	+	2	Parent=AAEL023712-RA
NIGP01001480	VEuPathDB	mRNA	14948	59234	.	+	.	ID=AAEL023712-RB;geneID=AAEL023712
NIGP01001480	VEuPathDB	exon	14948	15258	.	+	.	Parent=AAEL023712-RB
NIGP01001480	VEuPathDB	exon	27290	27301	.	+	.	Parent=AAEL023712-RB
NIGP01001480	VEuPathDB	exon	37889	37968	.	+	.	Parent=AAEL023712-RB
NIGP01001480	VEuPathDB	exon	38064	38161	.	+	.	Parent=AAEL023712-RB
NIGP01001480	VEuPathDB	exon	38236	38373	.	+	.	Parent=AAEL023712-RB
NIGP01001480	VEuPathDB	exon	38455	38594	.	+	.	Parent=AAEL023712-RB
NIGP01001480	VEuPathDB	exon	38948	39075	.	+	.	Parent=AAEL023712-RB
NIGP01001480	VEuPathDB	exon	56945	59234	.	+	.	Parent=AAEL023712-RB
NIGP01001480	VEuPathDB	CDS	15038	15258	.	+	0	Parent=AAEL023712-RB
NIGP01001480	VEuPathDB	CDS	27290	27301	.	+	1	Parent=AAEL023712-RB
NIGP01001480	VEuPathDB	CDS	37889	37968	.	+	1	Parent=AAEL023712-RB
NIGP01001480	VEuPathDB	CDS	38064	38161	.	+	2	Parent=AAEL023712-RB
NIGP01001480	VEuPathDB	CDS	38236	38373	.	+	0	Parent=AAEL023712-RB
NIGP01001480	VEuPathDB	CDS	38455	38594	.	+	0	Parent=AAEL023712-RB
NIGP01001480	VEuPathDB	CDS	38948	39075	.	+	1	Parent=AAEL023712-RB
NIGP01001480	VEuPathDB	CDS	56945	57072	.	+	2	Parent=AAEL023712-RB
NIGP01001480	VEuPathDB	mRNA	14948	59234	.	+	.	ID=AAEL023712-RC;geneID=AAEL023712
NIGP01001480	VEuPathDB	exon	14948	15249	.	+	.	Parent=AAEL023712-RC
NIGP01001480	VEuPathDB	exon	37889	37968	.	+	.	Parent=AAEL023712-RC
NIGP01001480	VEuPathDB	exon	38064	38161	.	+	.	Parent=AAEL023712-RC
NIGP01001480	VEuPathDB	exon	38236	38373	.	+	.	Parent=AAEL023712-RC
NIGP01001480	VEuPathDB	exon	38455	38594	.	+	.	Parent=AAEL023712-RC
NIGP01001480	VEuPathDB	exon	38948	39075	.	+	.	Parent=AAEL023712-RC
NIGP01001480	VEuPathDB	exon	39275	39502	.	+	.	Parent=AAEL023712-RC
NIGP01001480	VEuPathDB	exon	56945	59234	.	+	.	Parent=AAEL023712-RC
NIGP01001480	VEuPathDB	CDS	15038	15249	.	+	0	Parent=AAEL023712-RC
NIGP01001480	VEuPathDB	CDS	37889	37968	.	+	1	Parent=AAEL023712-RC
NIGP01001480	VEuPathDB	CDS	38064	38161	.	+	2	Parent=AAEL023712-RC
NIGP01001480	VEuPathDB	CDS	38236	38373	.	+	0	Parent=AAEL023712-RC
NIGP01001480	VEuPathDB	CDS	38455	38594	.	+	0	Parent=AAEL023712-RC
NIGP01001480	VEuPathDB	CDS	38948	39075	.	+	1	Parent=AAEL023712-RC
NIGP01001480	VEuPathDB	CDS	39275	39502	.	+	2	Parent=AAEL023712-RC
NIGP01001480	VEuPathDB	CDS	56945	57072	.	+	2	Parent=AAEL023712-RC
NIGP01001480	VEuPathDB	mRNA	14948	59234	.	+	.	ID=AAEL023712-RD;geneID=AAEL023712
NIGP01001480	VEuPathDB	exon	14948	15249	.	+	.	Parent=AAEL023712-RD
NIGP01001480	VEuPathDB	exon	27290	27301	.	+	.	Parent=AAEL023712-RD
NIGP01001480	VEuPathDB	exon	37889	37968	.	+	.	Parent=AAEL023712-RD
NIGP01001480	VEuPathDB	exon	38064	38161	.	+	.	Parent=AAEL023712-RD
NIGP01001480	VEuPathDB	exon	38236	38373	.	+	.	Parent=AAEL023712-RD
NIGP01001480	VEuPathDB	exon	38455	38594	.	+	.	Parent=AAEL023712-RD
NIGP01001480	VEuPathDB	exon	38948	39075	.	+	.	Parent=AAEL023712-RD
NIGP01001480	VEuPathDB	exon	39275	39502	.	+	.	Parent=AAEL023712-RD
NIGP01001480	VEuPathDB	exon	56945	59234	.	+	.	Parent=AAEL023712-RD
NIGP01001480	VEuPathDB	CDS	15038	15249	.	+	0	Parent=AAEL023712-RD
NIGP01001480	VEuPathDB	CDS	27290	27301	.	+	1	Parent=AAEL023712-RD
NIGP01001480	VEuPathDB	CDS	37889	37968	.	+	1	Parent=AAEL023712-RD
NIGP01001480	VEuPathDB	CDS	38064	38161	.	+	2	Parent=AAEL023712-RD
NIGP01001480	VEuPathDB	CDS	38236	38373	.	+	0	Parent=AAEL023712-RD
NIGP01001480	VEuPathDB	CDS	38455	38594	.	+	0	Parent=AAEL023712-RD
NIGP01001480	VEuPathDB	CDS	38948	39075	.	+	1	Parent=AAEL023712-RD
NIGP01001480	VEuPathDB	CDS	39275	39502	.	+	2	Parent=AAEL023712-RD
NIGP01001480	VEuPathDB	CDS	56945	57072	.	+	2	Parent=AAEL023712-RD
NIGP01001480	VEuPathDB	mRNA	14948	59234	.	+	.	ID=AAEL023712-RE;geneID=AAEL023712
NIGP01001480	VEuPathDB	exon	14948	15258	.	+	.	Parent=AAEL023712-RE
NIGP01001480	VEuPathDB	exon	27290	27301	.	+	.	Parent=AAEL023712-RE
NIGP01001480	VEuPathDB	exon	37889	37968	.	+	.	Parent=AAEL023712-RE
NIGP01001480	VEuPathDB	exon	38064	38161	.	+	.	Parent=AAEL023712-RE
NIGP01001480	VEuPathDB	exon	38236	38373	.	+	.	Parent=AAEL023712-RE
NIGP01001480	VEuPathDB	exon	38455	38594	.	+	.	Parent=AAEL023712-RE
NIGP01001480	VEuPathDB	exon	38948	39075	.	+	.	Parent=AAEL023712-RE
NIGP01001480	VEuPathDB	exon	39275	39502	.	+	.	Parent=AAEL023712-RE
NIGP01001480	VEuPathDB	exon	56945	59234	.	+	.	Parent=AAEL023712-RE
NIGP01001480	VEuPathDB	CDS	15038	15258	.	+	0	Parent=AAEL023712-RE
NIGP01001480	VEuPathDB	CDS	27290	27301	.	+	1	Parent=AAEL023712-RE
NIGP01001480	VEuPathDB	CDS	37889	37968	.	+	1	Parent=AAEL023712-RE
NIGP01001480	VEuPathDB	CDS	38064	38161	.	+	2	Parent=AAEL023712-RE
NIGP01001480	VEuPathDB	CDS	38236	38373	.	+	0	Parent=AAEL023712-RE
NIGP01001480	VEuPathDB	CDS	38455	38594	.	+	0	Parent=AAEL023712-RE
NIGP01001480	VEuPathDB	CDS	38948	39075	.	+	1	Parent=AAEL023712-RE
NIGP01001480	VEuPathDB	CDS	39275	39502	.	+	2	Parent=AAEL023712-RE
NIGP01001480	VEuPathDB	CDS	56945	57072	.	+	2	Parent=AAEL023712-RE
NIGP01001480	VEuPathDB	pre_miRNA	48711	48793	.	-	.	ID=AAEL028801-RA;geneID=AAEL028801
NIGP01001480	VEuPathDB	exon	48711	48793	.	-	.	Parent=AAEL028801-RA
NIGP01001480	VEuPathDB	mRNA	75495	76332	.	-	.	ID=AAEL022577-RA;geneID=AAEL022577
NIGP01001480	VEuPathDB	exon	75495	76092	.	-	.	Parent=AAEL022577-RA
NIGP01001480	VEuPathDB	exon	76170	76332	.	-	.	Parent=AAEL022577-RA
NIGP01001480	VEuPathDB	CDS	75712	76092	.	-	0	Parent=AAEL022577-RA
NIGP01001480	VEuPathDB	CDS	76170	76316	.	-	0	Parent=AAEL022577-RA
NIGP01002125	VEuPathDB	mRNA	9835	15244	.	-	.	ID=AAEL027200-RD;geneID=AAEL027200
NIGP01002125	VEuPathDB	exon	9835	10837	.	-	.	Parent=AAEL027200-RD
NIGP01002125	VEuPathDB	exon	15035	15244	.	-	.	Parent=AAEL027200-RD
NIGP01002125	VEuPathDB	CDS	9854	10294	.	-	0	Parent=AAEL027200-RD
NIGP01002125	VEuPathDB	mRNA	9835	15349	.	-	.	ID=AAEL027200-RC;geneID=AAEL027200
NIGP01002125	VEuPathDB	exon	9835	10837	.	-	.	Parent=AAEL027200-RC
NIGP01002125	VEuPathDB	exon	15302	15349	.	-	.	Parent=AAEL027200-RC
NIGP01002125	VEuPathDB	CDS	9854	10294	.	-	0	Parent=AAEL027200-RC
NIGP01002125	VEuPathDB	mRNA	9835	16000	.	-	.	ID=AAEL027200-RF;geneID=AAEL027200
NIGP01002125	VEuPathDB	exon	9835	10837	.	-	.	Parent=AAEL027200-RF
NIGP01002125	VEuPathDB	exon	15790	16000	.	-	.	Parent=AAEL027200-RF
NIGP01002125	VEuPathDB	CDS	9854	10294	.	-	0	Parent=AAEL027200-RF
NIGP01002125	VEuPathDB	mRNA	9835	16002	.	-	.	ID=AAEL027200-RB;geneID=AAEL027200
NIGP01002125	VEuPathDB	exon	9835	10837	.	-	.	Parent=AAEL027200-RB
NIGP01002125	VEuPathDB	exon	15727	16002	.	-	.	Parent=AAEL027200-RB
NIGP01002125	VEuPathDB	CDS	9854	10294	.	-	0	Parent=AAEL027200-RB
NIGP01002125	VEuPathDB	mRNA	9835	16003	.	-	.	ID=AAEL027200-RA;geneID=AAEL027200
NIGP01002125	VEuPathDB	exon	9835	10837	.	-	.	Parent=AAEL027200-RA
NIGP01002125	VEuPathDB	exon	15603	16003	.	-	.	Parent=AAEL027200-RA
NIGP01002125	VEuPathDB	CDS	9854	10294	.	-	0	Parent=AAEL027200-RA
NIGP01002125	VEuPathDB	mRNA	9835	16003	.	-	.	ID=AAEL027200-RE;geneID=AAEL027200
NIGP01002125	VEuPathDB	exon	9835	10837	.	-	.	Parent=AAEL027200-RE
NIGP01002125	VEuPathDB	exon	15694	16003	.	-	.	Parent=AAEL027200-RE
NIGP01002125	VEuPathDB	CDS	9854	10294	.	-	0	Parent=AAEL027200-RE
NIGP01002125	VEuPathDB	lnc_RNA	20004	20356	.	+	.	ID=AAEL022588-RA;geneID=AAEL022588
NIGP01002125	VEuPathDB	exon	20004	20068	.	+	.	Parent=AAEL022588-RA
NIGP01002125	VEuPathDB	exon	20316	20356	.	+	.	Parent=AAEL022588-RA
NIGP01002125	VEuPathDB	lnc_RNA	28249	29128	.	-	.	ID=AAEL025576-RA;geneID=AAEL025576
NIGP01002125	VEuPathDB	exon	28249	28539	.	-	.	Parent=AAEL025576-RA
NIGP01002125	VEuPathDB	exon	28615	29128	.	-	.	Parent=AAEL025576-RA
NIGP01001023	VEuPathDB	lnc_RNA	6261	26443	.	+	.	ID=AAEL028117-RA;geneID=AAEL028117
NIGP01001023	VEuPathDB	exon	6261	6504	.	+	.	Parent=AAEL028117-RA
NIGP01001023	VEuPathDB	exon	6934	7011	.	+	.	Parent=AAEL028117-RA
NIGP01001023	VEuPathDB	exon	26410	26443	.	+	.	Parent=AAEL028117-RA
NIGP01001023	VEuPathDB	mRNA	26466	27470	.	+	.	ID=AAEL022613-RA;geneID=AAEL022613
NIGP01001023	VEuPathDB	exon	26466	26492	.	+	.	Parent=AAEL022613-RA
NIGP01001023	VEuPathDB	exon	26854	26937	.	+	.	Parent=AAEL022613-RA
NIGP01001023	VEuPathDB	exon	27002	27183	.	+	.	Parent=AAEL022613-RA
NIGP01001023	VEuPathDB	exon	27243	27470	.	+	.	Parent=AAEL022613-RA
NIGP01001023	VEuPathDB	CDS	26466	26492	.	+	0	Parent=AAEL022613-RA
NIGP01001023	VEuPathDB	CDS	26854	26937	.	+	0	Parent=AAEL022613-RA
NIGP01001023	VEuPathDB	CDS	27002	27183	.	+	0	Parent=AAEL022613-RA
NIGP01001023	VEuPathDB	CDS	27243	27450	.	+	1	Parent=AAEL022613-RA
NIGP01001752	VEuPathDB	lnc_RNA	12006	32492	.	-	.	ID=AAEL022616-RA;geneID=AAEL022616
NIGP01001752	VEuPathDB	exon	12006	12121	.	-	.	Parent=AAEL022616-RA
NIGP01001752	VEuPathDB	exon	30151	30904	.	-	.	Parent=AAEL022616-RA
NIGP01001752	VEuPathDB	exon	31741	32492	.	-	.	Parent=AAEL022616-RA
NIGP01001752	VEuPathDB	lnc_RNA	12006	32492	.	-	.	ID=AAEL022616-RB;geneID=AAEL022616
NIGP01001752	VEuPathDB	exon	12006	12121	.	-	.	Parent=AAEL022616-RB
NIGP01001752	VEuPathDB	exon	30151	30904	.	-	.	Parent=AAEL022616-RB
NIGP01001752	VEuPathDB	exon	31812	32492	.	-	.	Parent=AAEL022616-RB
NIGP01002109	VEuPathDB	pseudogenic_transcript	12268	14615	.	-	.	ID=AAEL022623-RA;geneID=AAEL022623
NIGP01002109	VEuPathDB	exon	12268	12813	.	-	.	Parent=AAEL022623-RA
NIGP01002109	VEuPathDB	exon	12871	13856	.	-	.	Parent=AAEL022623-RA
NIGP01002109	VEuPathDB	exon	13916	14551	.	-	.	Parent=AAEL022623-RA
NIGP01002109	VEuPathDB	exon	14612	14615	.	-	.	Parent=AAEL022623-RA
NIGP01000977	VEuPathDB	mRNA	8052	10195	.	+	.	ID=AAEL022629-RA;geneID=AAEL022629
NIGP01000977	VEuPathDB	exon	8052	8393	.	+	.	Parent=AAEL022629-RA
NIGP01000977	VEuPathDB	exon	8455	8596	.	+	.	Parent=AAEL022629-RA
NIGP01000977	VEuPathDB	exon	8909	9041	.	+	.	Parent=AAEL022629-RA
NIGP01000977	VEuPathDB	exon	9275	10195	.	+	.	Parent=AAEL022629-RA
NIGP01000977	VEuPathDB	CDS	8244	8393	.	+	0	Parent=AAEL022629-RA
NIGP01000977	VEuPathDB	CDS	8455	8596	.	+	0	Parent=AAEL022629-RA
NIGP01000977	VEuPathDB	CDS	8909	9041	.	+	2	Parent=AAEL022629-RA
NIGP01000977	VEuPathDB	CDS	9275	10130	.	+	1	Parent=AAEL022629-RA
NIGP01001046	VEuPathDB	mRNA	18583	19288	.	-	.	ID=AAEL022651-RA;geneID=AAEL022651
NIGP01001046	VEuPathDB	exon	18583	19288	.	-	.	Parent=AAEL022651-RA
NIGP01001046	VEuPathDB	CDS	18605	19216	.	-	0	Parent=AAEL022651-RA
NIGP01001046	VEuPathDB	mRNA	19372	36695	.	-	.	ID=AAEL025617-RA;geneID=AAEL025617
NIGP01001046	VEuPathDB	exon	19372	19753	.	-	.	Parent=AAEL025617-RA
NIGP01001046	VEuPathDB	exon	30407	31561	.	-	.	Parent=AAEL025617-RA
NIGP01001046	VEuPathDB	exon	31628	31709	.	-	.	Parent=AAEL025617-RA
NIGP01001046	VEuPathDB	exon	35991	36143	.	-	.	Parent=AAEL025617-RA
NIGP01001046	VEuPathDB	exon	36197	36695	.	-	.	Parent=AAEL025617-RA
NIGP01001046	VEuPathDB	CDS	19531	19753	.	-	1	Parent=AAEL025617-RA
NIGP01001046	VEuPathDB	CDS	30407	31561	.	-	1	Parent=AAEL025617-RA
NIGP01001046	VEuPathDB	CDS	31628	31692	.	-	0	Parent=AAEL025617-RA
NIGP01001046	VEuPathDB	mRNA	35890	38004	.	-	.	ID=AAEL022733-RA;geneID=AAEL022733
NIGP01001046	VEuPathDB	exon	35890	35901	.	-	.	Parent=AAEL022733-RA
NIGP01001046	VEuPathDB	exon	35991	36143	.	-	.	Parent=AAEL022733-RA
NIGP01001046	VEuPathDB	exon	36197	36416	.	-	.	Parent=AAEL022733-RA
NIGP01001046	VEuPathDB	exon	36473	36696	.	-	.	Parent=AAEL022733-RA
NIGP01001046	VEuPathDB	exon	36760	36916	.	-	.	Parent=AAEL022733-RA
NIGP01001046	VEuPathDB	exon	36979	37635	.	-	.	Parent=AAEL022733-RA
NIGP01001046	VEuPathDB	exon	37705	37786	.	-	.	Parent=AAEL022733-RA
NIGP01001046	VEuPathDB	exon	37842	38004	.	-	.	Parent=AAEL022733-RA
NIGP01001046	VEuPathDB	CDS	35890	35901	.	-	0	Parent=AAEL022733-RA
NIGP01001046	VEuPathDB	CDS	35991	36143	.	-	0	Parent=AAEL022733-RA
NIGP01001046	VEuPathDB	CDS	36197	36416	.	-	1	Parent=AAEL022733-RA
NIGP01001046	VEuPathDB	CDS	36473	36696	.	-	0	Parent=AAEL022733-RA
NIGP01001046	VEuPathDB	CDS	36760	36916	.	-	1	Parent=AAEL022733-RA
NIGP01001046	VEuPathDB	CDS	36979	37439	.	-	0	Parent=AAEL022733-RA
NIGP01000767	VEuPathDB	lnc_RNA	2217	22399	.	+	.	ID=AAEL026423-RA;geneID=AAEL026423
NIGP01000767	VEuPathDB	exon	2217	2257	.	+	.	Parent=AAEL026423-RA
NIGP01000767	VEuPathDB	exon	22204	22399	.	+	.	Parent=AAEL026423-RA
NIGP01000767	VEuPathDB	lnc_RNA	24986	26079	.	+	.	ID=AAEL022691-RA;geneID=AAEL022691
NIGP01000767	VEuPathDB	exon	24986	25287	.	+	.	Parent=AAEL022691-RA
NIGP01000767	VEuPathDB	exon	25349	26079	.	+	.	Parent=AAEL022691-RA
NIGP01000767	VEuPathDB	lnc_RNA	31315	32362	.	-	.	ID=AAEL027206-RA;geneID=AAEL027206
NIGP01000767	VEuPathDB	exon	31315	31718	.	-	.	Parent=AAEL027206-RA
NIGP01000767	VEuPathDB	exon	31779	32362	.	-	.	Parent=AAEL027206-RA
NIGP01000767	VEuPathDB	mRNA	37647	64497	.	-	.	ID=AAEL023762-RA;geneID=AAEL023762
NIGP01000767	VEuPathDB	exon	37647	39100	.	-	.	Parent=AAEL023762-RA
NIGP01000767	VEuPathDB	exon	64017	64217	.	-	.	Parent=AAEL023762-RA
NIGP01000767	VEuPathDB	exon	64285	64497	.	-	.	Parent=AAEL023762-RA
NIGP01000767	VEuPathDB	CDS	38183	39100	.	-	0	Parent=AAEL023762-RA
NIGP01000767	VEuPathDB	CDS	64017	64217	.	-	0	Parent=AAEL023762-RA
NIGP01000767	VEuPathDB	CDS	64285	64365	.	-	0	Parent=AAEL023762-RA
NIGP01000230	VEuPathDB	pseudogenic_transcript	23662	25061	.	+	.	ID=AAEL022699-RA;geneID=AAEL022699
NIGP01000230	VEuPathDB	exon	23662	24057	.	+	.	Parent=AAEL022699-RA
NIGP01000230	VEuPathDB	exon	24117	25061	.	+	.	Parent=AAEL022699-RA
NIGP01000230	VEuPathDB	lnc_RNA	26355	26853	.	-	.	ID=AAEL026314-RA;geneID=AAEL026314
NIGP01000230	VEuPathDB	exon	26355	26502	.	-	.	Parent=AAEL026314-RA
NIGP01000230	VEuPathDB	exon	26573	26853	.	-	.	Parent=AAEL026314-RA
NIGP01000687	VEuPathDB	mRNA	14599	16082	.	-	.	ID=AAEL022705-RA;geneID=AAEL022705
NIGP01000687	VEuPathDB	exon	14599	14794	.	-	.	Parent=AAEL022705-RA
NIGP01000687	VEuPathDB	exon	15500	16082	.	-	.	Parent=AAEL022705-RA
NIGP01000687	VEuPathDB	CDS	14599	14794	.	-	1	Parent=AAEL022705-RA
NIGP01000687	VEuPathDB	CDS	15500	15669	.	-	0	Parent=AAEL022705-RA
NIGP01000268	VEuPathDB	mRNA	14056	26396	.	-	.	ID=AAEL024455-RB;geneID=AAEL024455
NIGP01000268	VEuPathDB	exon	14056	15812	.	-	.	Parent=AAEL024455-RB
NIGP01000268	VEuPathDB	exon	16528	18351	.	-	.	Parent=AAEL024455-RB
NIGP01000268	VEuPathDB	exon	18711	19016	.	-	.	Parent=AAEL024455-RB
NIGP01000268	VEuPathDB	exon	19088	19233	.	-	.	Parent=AAEL024455-RB
NIGP01000268	VEuPathDB	exon	19306	19672	.	-	.	Parent=AAEL024455-RB
NIGP01000268	VEuPathDB	exon	26186	26396	.	-	.	Parent=AAEL024455-RB
NIGP01000268	VEuPathDB	CDS	14778	15812	.	-	0	Parent=AAEL024455-RB
NIGP01000268	VEuPathDB	CDS	16528	18351	.	-	0	Parent=AAEL024455-RB
NIGP01000268	VEuPathDB	CDS	18711	19016	.	-	0	Parent=AAEL024455-RB
NIGP01000268	VEuPathDB	CDS	19088	19165	.	-	0	Parent=AAEL024455-RB
NIGP01000268	VEuPathDB	mRNA	14056	26785	.	-	.	ID=AAEL024455-RA;geneID=AAEL024455
NIGP01000268	VEuPathDB	exon	14056	15812	.	-	.	Parent=AAEL024455-RA
NIGP01000268	VEuPathDB	exon	16528	18351	.	-	.	Parent=AAEL024455-RA
NIGP01000268	VEuPathDB	exon	18711	19016	.	-	.	Parent=AAEL024455-RA
NIGP01000268	VEuPathDB	exon	19088	19233	.	-	.	Parent=AAEL024455-RA
NIGP01000268	VEuPathDB	exon	19306	19672	.	-	.	Parent=AAEL024455-RA
NIGP01000268	VEuPathDB	exon	26506	26785	.	-	.	Parent=AAEL024455-RA
NIGP01000268	VEuPathDB	CDS	14778	15812	.	-	0	Parent=AAEL024455-RA
NIGP01000268	VEuPathDB	CDS	16528	18351	.	-	0	Parent=AAEL024455-RA
NIGP01000268	VEuPathDB	CDS	18711	19016	.	-	0	Parent=AAEL024455-RA
NIGP01000268	VEuPathDB	CDS	19088	19165	.	-	0	Parent=AAEL024455-RA
NIGP01000268	VEuPathDB	mRNA	14056	26785	.	-	.	ID=AAEL024455-RC;geneID=AAEL024455
NIGP01000268	VEuPathDB	exon	14056	15812	.	-	.	Parent=AAEL024455-RC
NIGP01000268	VEuPathDB	exon	16528	18351	.	-	.	Parent=AAEL024455-RC
NIGP01000268	VEuPathDB	exon	18711	19016	.	-	.	Parent=AAEL024455-RC
NIGP01000268	VEuPathDB	exon	19088	19233	.	-	.	Parent=AAEL024455-RC
NIGP01000268	VEuPathDB	exon	19306	19672	.	-	.	Parent=AAEL024455-RC
NIGP01000268	VEuPathDB	exon	26497	26785	.	-	.	Parent=AAEL024455-RC
NIGP01000268	VEuPathDB	CDS	14778	15812	.	-	0	Parent=AAEL024455-RC
NIGP01000268	VEuPathDB	CDS	16528	18351	.	-	0	Parent=AAEL024455-RC
NIGP01000268	VEuPathDB	CDS	18711	19016	.	-	0	Parent=AAEL024455-RC
NIGP01000268	VEuPathDB	CDS	19088	19165	.	-	0	Parent=AAEL024455-RC
NIGP01000268	VEuPathDB	lnc_RNA	28739	51754	.	+	.	ID=AAEL025666-RA;geneID=AAEL025666
NIGP01000268	VEuPathDB	exon	28739	28808	.	+	.	Parent=AAEL025666-RA
NIGP01000268	VEuPathDB	exon	51625	51754	.	+	.	Parent=AAEL025666-RA
NIGP01000268	VEuPathDB	pre_miRNA	31154	31277	.	-	.	ID=AAEL028851-RA;geneID=AAEL028851
NIGP01000268	VEuPathDB	exon	31154	31277	.	-	.	Parent=AAEL028851-RA
NIGP01000268	VEuPathDB	lnc_RNA	78529	80161	.	-	.	ID=AAEL022709-RA;geneID=AAEL022709
NIGP01000268	VEuPathDB	exon	78529	79537	.	-	.	Parent=AAEL022709-RA
NIGP01000268	VEuPathDB	exon	79598	79698	.	-	.	Parent=AAEL022709-RA
NIGP01000268	VEuPathDB	exon	79754	80161	.	-	.	Parent=AAEL022709-RA
NIGP01001770	VEuPathDB	mRNA	34398	39369	.	+	.	ID=AAEL022713-RA;geneID=AAEL022713
NIGP01001770	VEuPathDB	exon	34398	34435	.	+	.	Parent=AAEL022713-RA
NIGP01001770	VEuPathDB	exon	37999	38523	.	+	.	Parent=AAEL022713-RA
NIGP01001770	VEuPathDB	exon	39267	39369	.	+	.	Parent=AAEL022713-RA
NIGP01001770	VEuPathDB	CDS	34398	34435	.	+	0	Parent=AAEL022713-RA
NIGP01001770	VEuPathDB	CDS	37999	38523	.	+	1	Parent=AAEL022713-RA
NIGP01001770	VEuPathDB	CDS	39267	39369	.	+	1	Parent=AAEL022713-RA
NIGP01001442	VEuPathDB	mRNA	16	1866	.	+	.	ID=AAEL022723-RA;geneID=AAEL022723
NIGP01001442	VEuPathDB	exon	16	124	.	+	.	Parent=AAEL022723-RA
NIGP01001442	VEuPathDB	exon	178	789	.	+	.	Parent=AAEL022723-RA
NIGP01001442	VEuPathDB	exon	1110	1199	.	+	.	Parent=AAEL022723-RA
NIGP01001442	VEuPathDB	exon	1252	1404	.	+	.	Parent=AAEL022723-RA
NIGP01001442	VEuPathDB	exon	1467	1866	.	+	.	Parent=AAEL022723-RA
NIGP01001442	VEuPathDB	CDS	238	789	.	+	0	Parent=AAEL022723-RA
NIGP01001442	VEuPathDB	CDS	1110	1199	.	+	0	Parent=AAEL022723-RA
NIGP01001442	VEuPathDB	CDS	1252	1404	.	+	0	Parent=AAEL022723-RA
NIGP01001442	VEuPathDB	CDS	1467	1520	.	+	0	Parent=AAEL022723-RA
NIGP01002049	VEuPathDB	lnc_RNA	6643	22122	.	-	.	ID=AAEL022724-RA;geneID=AAEL022724
NIGP01002049	VEuPathDB	exon	6643	6747	.	-	.	Parent=AAEL022724-RA
NIGP01002049	VEuPathDB	exon	22083	22122	.	-	.	Parent=AAEL022724-RA
NIGP01000377	VEuPathDB	mRNA	2972	4461	.	+	.	ID=AAEL025432-RA;geneID=AAEL025432
NIGP01000377	VEuPathDB	exon	2972	3641	.	+	.	Parent=AAEL025432-RA
NIGP01000377	VEuPathDB	exon	3741	4461	.	+	.	Parent=AAEL025432-RA
NIGP01000377	VEuPathDB	CDS	3581	3641	.	+	0	Parent=AAEL025432-RA
NIGP01000377	VEuPathDB	CDS	3741	4147	.	+	2	Parent=AAEL025432-RA
NIGP01000377	VEuPathDB	mRNA	17237	33611	.	-	.	ID=AAEL022739-RA;geneID=AAEL022739
NIGP01000377	VEuPathDB	exon	17237	17652	.	-	.	Parent=AAEL022739-RA
NIGP01000377	VEuPathDB	exon	17691	18001	.	-	.	Parent=AAEL022739-RA
NIGP01000377	VEuPathDB	exon	18066	18180	.	-	.	Parent=AAEL022739-RA
NIGP01000377	VEuPathDB	exon	31302	33277	.	-	.	Parent=AAEL022739-RA
NIGP01000377	VEuPathDB	exon	33341	33611	.	-	.	Parent=AAEL022739-RA
NIGP01000377	VEuPathDB	CDS	17280	17652	.	-	0	Parent=AAEL022739-RA
NIGP01000377	VEuPathDB	CDS	17691	18001	.	-	2	Parent=AAEL022739-RA
NIGP01000377	VEuPathDB	CDS	18066	18180	.	-	0	Parent=AAEL022739-RA
NIGP01000377	VEuPathDB	CDS	31302	33277	.	-	2	Parent=AAEL022739-RA
NIGP01000377	VEuPathDB	CDS	33341	33377	.	-	0	Parent=AAEL022739-RA
NIGP01002131	VEuPathDB	pseudogenic_transcript	5	844	.	-	.	ID=AAEL022741-RA;geneID=AAEL022741
NIGP01002131	VEuPathDB	exon	5	682	.	-	.	Parent=AAEL022741-RA
NIGP01002131	VEuPathDB	exon	838	844	.	-	.	Parent=AAEL022741-RA
NIGP01001287	VEuPathDB	pseudogenic_transcript	17943	24605	.	+	.	ID=AAEL022749-RA;geneID=AAEL022749
NIGP01001287	VEuPathDB	exon	17943	18101	.	+	.	Parent=AAEL022749-RA
NIGP01001287	VEuPathDB	exon	18162	18332	.	+	.	Parent=AAEL022749-RA
NIGP01001287	VEuPathDB	exon	18396	18564	.	+	.	Parent=AAEL022749-RA
NIGP01001287	VEuPathDB	exon	24307	24605	.	+	.	Parent=AAEL022749-RA
NIGP01000761	VEuPathDB	mRNA	2467	9584	.	+	.	ID=AAEL026600-RA;geneID=AAEL026600
NIGP01000761	VEuPathDB	exon	2467	3077	.	+	.	Parent=AAEL026600-RA
NIGP01000761	VEuPathDB	exon	9032	9211	.	+	.	Parent=AAEL026600-RA
NIGP01000761	VEuPathDB	exon	9276	9584	.	+	.	Parent=AAEL026600-RA
NIGP01000761	VEuPathDB	CDS	2467	3077	.	+	0	Parent=AAEL026600-RA
NIGP01000761	VEuPathDB	CDS	9032	9211	.	+	1	Parent=AAEL026600-RA
NIGP01000761	VEuPathDB	CDS	9276	9378	.	+	1	Parent=AAEL026600-RA
NIGP01000761	VEuPathDB	mRNA	10838	35458	.	-	.	ID=AAEL022769-RD;geneID=AAEL022769
NIGP01000761	VEuPathDB	exon	10838	11117	.	-	.	Parent=AAEL022769-RD
NIGP01000761	VEuPathDB	exon	11363	11541	.	-	.	Parent=AAEL022769-RD
NIGP01000761	VEuPathDB	exon	21147	21523	.	-	.	Parent=AAEL022769-RD
NIGP01000761	VEuPathDB	exon	21587	21836	.	-	.	Parent=AAEL022769-RD
NIGP01000761	VEuPathDB	exon	21912	22170	.	-	.	Parent=AAEL022769-RD
NIGP01000761	VEuPathDB	exon	22235	22433	.	-	.	Parent=AAEL022769-RD
NIGP01000761	VEuPathDB	exon	22496	22574	.	-	.	Parent=AAEL022769-RD
NIGP01000761	VEuPathDB	exon	35268	35274	.	-	.	Parent=AAEL022769-RD
NIGP01000761	VEuPathDB	exon	35382	35458	.	-	.	Parent=AAEL022769-RD
NIGP01000761	VEuPathDB	CDS	10938	11117	.	-	0	Parent=AAEL022769-RD
NIGP01000761	VEuPathDB	CDS	11363	11541	.	-	2	Parent=AAEL022769-RD
NIGP01000761	VEuPathDB	CDS	21147	21523	.	-	1	Parent=AAEL022769-RD
NIGP01000761	VEuPathDB	CDS	21587	21836	.	-	2	Parent=AAEL022769-RD
NIGP01000761	VEuPathDB	CDS	21912	22170	.	-	0	Parent=AAEL022769-RD
NIGP01000761	VEuPathDB	CDS	22235	22433	.	-	1	Parent=AAEL022769-RD
NIGP01000761	VEuPathDB	CDS	22496	22574	.	-	2	Parent=AAEL022769-RD
NIGP01000761	VEuPathDB	CDS	35268	35274	.	-	0	Parent=AAEL022769-RD
NIGP01000761	VEuPathDB	CDS	35382	35432	.	-	0	Parent=AAEL022769-RD
NIGP01000761	VEuPathDB	mRNA	10838	35467	.	-	.	ID=AAEL022769-RB;geneID=AAEL022769
NIGP01000761	VEuPathDB	exon	10838	11117	.	-	.	Parent=AAEL022769-RB
NIGP01000761	VEuPathDB	exon	11363	11541	.	-	.	Parent=AAEL022769-RB
NIGP01000761	VEuPathDB	exon	21147	21523	.	-	.	Parent=AAEL022769-RB
NIGP01000761	VEuPathDB	exon	21587	21836	.	-	.	Parent=AAEL022769-RB
NIGP01000761	VEuPathDB	exon	21912	22170	.	-	.	Parent=AAEL022769-RB
NIGP01000761	VEuPathDB	exon	22235	22433	.	-	.	Parent=AAEL022769-RB
NIGP01000761	VEuPathDB	exon	22496	22591	.	-	.	Parent=AAEL022769-RB
NIGP01000761	VEuPathDB	exon	35268	35274	.	-	.	Parent=AAEL022769-RB
NIGP01000761	VEuPathDB	exon	35382	35467	.	-	.	Parent=AAEL022769-RB
NIGP01000761	VEuPathDB	CDS	10938	11117	.	-	0	Parent=AAEL022769-RB
NIGP01000761	VEuPathDB	CDS	11363	11541	.	-	2	Parent=AAEL022769-RB
NIGP01000761	VEuPathDB	CDS	21147	21523	.	-	1	Parent=AAEL022769-RB
NIGP01000761	VEuPathDB	CDS	21587	21836	.	-	2	Parent=AAEL022769-RB
NIGP01000761	VEuPathDB	CDS	21912	22170	.	-	0	Parent=AAEL022769-RB
NIGP01000761	VEuPathDB	CDS	22235	22433	.	-	1	Parent=AAEL022769-RB
NIGP01000761	VEuPathDB	CDS	22496	22591	.	-	1	Parent=AAEL022769-RB
NIGP01000761	VEuPathDB	CDS	35268	35274	.	-	2	Parent=AAEL022769-RB
NIGP01000761	VEuPathDB	CDS	35382	35391	.	-	0	Parent=AAEL022769-RB
NIGP01000761	VEuPathDB	mRNA	10838	35476	.	-	.	ID=AAEL022769-RC;geneID=AAEL022769
NIGP01000761	VEuPathDB	exon	10838	11117	.	-	.	Parent=AAEL022769-RC
NIGP01000761	VEuPathDB	exon	11363	11541	.	-	.	Parent=AAEL022769-RC
NIGP01000761	VEuPathDB	exon	21147	21523	.	-	.	Parent=AAEL022769-RC
NIGP01000761	VEuPathDB	exon	21587	21836	.	-	.	Parent=AAEL022769-RC
NIGP01000761	VEuPathDB	exon	21912	22170	.	-	.	Parent=AAEL022769-RC
NIGP01000761	VEuPathDB	exon	22235	22433	.	-	.	Parent=AAEL022769-RC
NIGP01000761	VEuPathDB	exon	22496	22574	.	-	.	Parent=AAEL022769-RC
NIGP01000761	VEuPathDB	exon	35382	35476	.	-	.	Parent=AAEL022769-RC
NIGP01000761	VEuPathDB	CDS	10938	11117	.	-	0	Parent=AAEL022769-RC
NIGP01000761	VEuPathDB	CDS	11363	11541	.	-	2	Parent=AAEL022769-RC
NIGP01000761	VEuPathDB	CDS	21147	21523	.	-	1	Parent=AAEL022769-RC
NIGP01000761	VEuPathDB	CDS	21587	21836	.	-	2	Parent=AAEL022769-RC
NIGP01000761	VEuPathDB	CDS	21912	22170	.	-	0	Parent=AAEL022769-RC
NIGP01000761	VEuPathDB	CDS	22235	22433	.	-	1	Parent=AAEL022769-RC
NIGP01000761	VEuPathDB	CDS	22496	22574	.	-	2	Parent=AAEL022769-RC
NIGP01000761	VEuPathDB	CDS	35382	35391	.	-	0	Parent=AAEL022769-RC
NIGP01000761	VEuPathDB	mRNA	10838	35500	.	-	.	ID=AAEL022769-RA;geneID=AAEL022769
NIGP01000761	VEuPathDB	exon	10838	11117	.	-	.	Parent=AAEL022769-RA
NIGP01000761	VEuPathDB	exon	11363	11541	.	-	.	Parent=AAEL022769-RA
NIGP01000761	VEuPathDB	exon	21147	21523	.	-	.	Parent=AAEL022769-RA
NIGP01000761	VEuPathDB	exon	21587	21836	.	-	.	Parent=AAEL022769-RA
NIGP01000761	VEuPathDB	exon	21912	22170	.	-	.	Parent=AAEL022769-RA
NIGP01000761	VEuPathDB	exon	22235	22433	.	-	.	Parent=AAEL022769-RA
NIGP01000761	VEuPathDB	exon	22496	22591	.	-	.	Parent=AAEL022769-RA
NIGP01000761	VEuPathDB	exon	35382	35500	.	-	.	Parent=AAEL022769-RA
NIGP01000761	VEuPathDB	CDS	10938	11117	.	-	0	Parent=AAEL022769-RA
NIGP01000761	VEuPathDB	CDS	11363	11541	.	-	2	Parent=AAEL022769-RA
NIGP01000761	VEuPathDB	CDS	21147	21523	.	-	1	Parent=AAEL022769-RA
NIGP01000761	VEuPathDB	CDS	21587	21836	.	-	2	Parent=AAEL022769-RA
NIGP01000761	VEuPathDB	CDS	21912	22170	.	-	0	Parent=AAEL022769-RA
NIGP01000761	VEuPathDB	CDS	22235	22433	.	-	1	Parent=AAEL022769-RA
NIGP01000761	VEuPathDB	CDS	22496	22591	.	-	1	Parent=AAEL022769-RA
NIGP01000761	VEuPathDB	CDS	35382	35497	.	-	0	Parent=AAEL022769-RA
NIGP01000761	VEuPathDB	mRNA	50895	60286	.	-	.	ID=AAEL025695-RA;geneID=AAEL025695
NIGP01000761	VEuPathDB	exon	50895	52268	.	-	.	Parent=AAEL025695-RA
NIGP01000761	VEuPathDB	exon	52325	52392	.	-	.	Parent=AAEL025695-RA
NIGP01000761	VEuPathDB	exon	55844	56270	.	-	.	Parent=AAEL025695-RA
NIGP01000761	VEuPathDB	exon	58515	58649	.	-	.	Parent=AAEL025695-RA
NIGP01000761	VEuPathDB	exon	59869	60002	.	-	.	Parent=AAEL025695-RA
NIGP01000761	VEuPathDB	exon	60064	60286	.	-	.	Parent=AAEL025695-RA
NIGP01000761	VEuPathDB	CDS	51425	52268	.	-	1	Parent=AAEL025695-RA
NIGP01000761	VEuPathDB	CDS	52325	52392	.	-	0	Parent=AAEL025695-RA
NIGP01000761	VEuPathDB	CDS	55844	56270	.	-	1	Parent=AAEL025695-RA
NIGP01000761	VEuPathDB	CDS	58515	58649	.	-	1	Parent=AAEL025695-RA
NIGP01000761	VEuPathDB	CDS	59869	60002	.	-	0	Parent=AAEL025695-RA
NIGP01000761	VEuPathDB	CDS	60064	60246	.	-	0	Parent=AAEL025695-RA
NIGP01000761	VEuPathDB	mRNA	50895	60286	.	-	.	ID=AAEL025695-RB;geneID=AAEL025695
NIGP01000761	VEuPathDB	exon	50895	52250	.	-	.	Parent=AAEL025695-RB
NIGP01000761	VEuPathDB	exon	52325	52395	.	-	.	Parent=AAEL025695-RB
NIGP01000761	VEuPathDB	exon	55844	56270	.	-	.	Parent=AAEL025695-RB
NIGP01000761	VEuPathDB	exon	58515	58649	.	-	.	Parent=AAEL025695-RB
NIGP01000761	VEuPathDB	exon	59869	60002	.	-	.	Parent=AAEL025695-RB
NIGP01000761	VEuPathDB	exon	60064	60286	.	-	.	Parent=AAEL025695-RB
NIGP01000761	VEuPathDB	CDS	51425	52250	.	-	1	Parent=AAEL025695-RB
NIGP01000761	VEuPathDB	CDS	52325	52395	.	-	0	Parent=AAEL025695-RB
NIGP01000761	VEuPathDB	CDS	55844	56270	.	-	1	Parent=AAEL025695-RB
NIGP01000761	VEuPathDB	CDS	58515	58649	.	-	1	Parent=AAEL025695-RB
NIGP01000761	VEuPathDB	CDS	59869	60002	.	-	0	Parent=AAEL025695-RB
NIGP01000761	VEuPathDB	CDS	60064	60246	.	-	0	Parent=AAEL025695-RB
NIGP01000761	VEuPathDB	mRNA	50895	60286	.	-	.	ID=AAEL025695-RC;geneID=AAEL025695
NIGP01000761	VEuPathDB	exon	50895	52250	.	-	.	Parent=AAEL025695-RC
NIGP01000761	VEuPathDB	exon	52325	52392	.	-	.	Parent=AAEL025695-RC
NIGP01000761	VEuPathDB	exon	55844	56270	.	-	.	Parent=AAEL025695-RC
NIGP01000761	VEuPathDB	exon	58515	58649	.	-	.	Parent=AAEL025695-RC
NIGP01000761	VEuPathDB	exon	59869	60002	.	-	.	Parent=AAEL025695-RC
NIGP01000761	VEuPathDB	exon	60064	60286	.	-	.	Parent=AAEL025695-RC
NIGP01000761	VEuPathDB	CDS	51425	52250	.	-	1	Parent=AAEL025695-RC
NIGP01000761	VEuPathDB	CDS	52325	52392	.	-	0	Parent=AAEL025695-RC
NIGP01000761	VEuPathDB	CDS	55844	56270	.	-	1	Parent=AAEL025695-RC
NIGP01000761	VEuPathDB	CDS	58515	58649	.	-	1	Parent=AAEL025695-RC
NIGP01000761	VEuPathDB	CDS	59869	60002	.	-	0	Parent=AAEL025695-RC
NIGP01000761	VEuPathDB	CDS	60064	60246	.	-	0	Parent=AAEL025695-RC
NIGP01000761	VEuPathDB	mRNA	50895	60286	.	-	.	ID=AAEL025695-RD;geneID=AAEL025695
NIGP01000761	VEuPathDB	exon	50895	52268	.	-	.	Parent=AAEL025695-RD
NIGP01000761	VEuPathDB	exon	52325	52395	.	-	.	Parent=AAEL025695-RD
NIGP01000761	VEuPathDB	exon	55844	56270	.	-	.	Parent=AAEL025695-RD
NIGP01000761	VEuPathDB	exon	58515	58649	.	-	.	Parent=AAEL025695-RD
NIGP01000761	VEuPathDB	exon	59869	60002	.	-	.	Parent=AAEL025695-RD
NIGP01000761	VEuPathDB	exon	60064	60286	.	-	.	Parent=AAEL025695-RD
NIGP01000761	VEuPathDB	CDS	51425	52268	.	-	1	Parent=AAEL025695-RD
NIGP01000761	VEuPathDB	CDS	52325	52395	.	-	0	Parent=AAEL025695-RD
NIGP01000761	VEuPathDB	CDS	55844	56270	.	-	1	Parent=AAEL025695-RD
NIGP01000761	VEuPathDB	CDS	58515	58649	.	-	1	Parent=AAEL025695-RD
NIGP01000761	VEuPathDB	CDS	59869	60002	.	-	0	Parent=AAEL025695-RD
NIGP01000761	VEuPathDB	CDS	60064	60246	.	-	0	Parent=AAEL025695-RD
NIGP01001180	VEuPathDB	mRNA	14874	15321	.	-	.	ID=AAEL022785-RA;geneID=AAEL022785
NIGP01001180	VEuPathDB	exon	14874	15041	.	-	.	Parent=AAEL022785-RA
NIGP01001180	VEuPathDB	exon	15094	15321	.	-	.	Parent=AAEL022785-RA
NIGP01001180	VEuPathDB	CDS	14874	15041	.	-	0	Parent=AAEL022785-RA
NIGP01001180	VEuPathDB	CDS	15094	15321	.	-	0	Parent=AAEL022785-RA
NIGP01000860	VEuPathDB	pseudogenic_transcript	5675	19820	.	-	.	ID=AAEL022792-RA;geneID=AAEL022792
NIGP01000860	VEuPathDB	exon	5675	5991	.	-	.	Parent=AAEL022792-RA
NIGP01000860	VEuPathDB	exon	6057	6335	.	-	.	Parent=AAEL022792-RA
NIGP01000860	VEuPathDB	exon	19338	19820	.	-	.	Parent=AAEL022792-RA
NIGP01001828	VEuPathDB	mRNA	9100	10369	.	+	.	ID=AAEL022799-RA;geneID=AAEL022799
NIGP01001828	VEuPathDB	exon	9100	9191	.	+	.	Parent=AAEL022799-RA
NIGP01001828	VEuPathDB	exon	9260	9517	.	+	.	Parent=AAEL022799-RA
NIGP01001828	VEuPathDB	exon	9690	10369	.	+	.	Parent=AAEL022799-RA
NIGP01001828	VEuPathDB	CDS	9177	9191	.	+	0	Parent=AAEL022799-RA
NIGP01001828	VEuPathDB	CDS	9260	9517	.	+	0	Parent=AAEL022799-RA
NIGP01001828	VEuPathDB	CDS	9690	10199	.	+	0	Parent=AAEL022799-RA
NIGP01000859	VEuPathDB	lnc_RNA	5856	7456	.	-	.	ID=AAEL026362-RA;geneID=AAEL026362
NIGP01000859	VEuPathDB	exon	5856	6346	.	-	.	Parent=AAEL026362-RA
NIGP01000859	VEuPathDB	exon	6404	7456	.	-	.	Parent=AAEL026362-RA
NIGP01000859	VEuPathDB	mRNA	48009	55570	.	-	.	ID=AAEL022805-RA;geneID=AAEL022805
NIGP01000859	VEuPathDB	exon	48009	50533	.	-	.	Parent=AAEL022805-RA
NIGP01000859	VEuPathDB	exon	53967	54203	.	-	.	Parent=AAEL022805-RA
NIGP01000859	VEuPathDB	exon	54264	54550	.	-	.	Parent=AAEL022805-RA
NIGP01000859	VEuPathDB	exon	54940	55299	.	-	.	Parent=AAEL022805-RA
NIGP01000859	VEuPathDB	exon	55367	55570	.	-	.	Parent=AAEL022805-RA
NIGP01000859	VEuPathDB	CDS	48398	50533	.	-	2	Parent=AAEL022805-RA
NIGP01000859	VEuPathDB	CDS	53967	54203	.	-	2	Parent=AAEL022805-RA
NIGP01000859	VEuPathDB	CDS	54264	54550	.	-	1	Parent=AAEL022805-RA
NIGP01000859	VEuPathDB	CDS	54940	55299	.	-	1	Parent=AAEL022805-RA
NIGP01000859	VEuPathDB	CDS	55367	55569	.	-	0	Parent=AAEL022805-RA
NIGP01001672	VEuPathDB	tRNA	932	1003	.	-	.	ID=AAEL028827-RA;geneID=AAEL028827
NIGP01001672	VEuPathDB	exon	932	1003	.	-	.	Parent=AAEL028827-RA
NIGP01001672	VEuPathDB	mRNA	1089	10493	.	+	.	ID=AAEL027643-RA;geneID=AAEL027643
NIGP01001672	VEuPathDB	exon	1089	1262	.	+	.	Parent=AAEL027643-RA
NIGP01001672	VEuPathDB	exon	1303	1441	.	+	.	Parent=AAEL027643-RA
NIGP01001672	VEuPathDB	exon	9495	10493	.	+	.	Parent=AAEL027643-RA
NIGP01001672	VEuPathDB	CDS	1090	1262	.	+	0	Parent=AAEL027643-RA
NIGP01001672	VEuPathDB	CDS	1303	1441	.	+	1	Parent=AAEL027643-RA
NIGP01001672	VEuPathDB	CDS	9495	10361	.	+	0	Parent=AAEL027643-RA
NIGP01001672	VEuPathDB	mRNA	10408	16034	.	-	.	ID=AAEL022827-RA;geneID=AAEL022827
NIGP01001672	VEuPathDB	exon	10408	10614	.	-	.	Parent=AAEL022827-RA
NIGP01001672	VEuPathDB	exon	11008	12108	.	-	.	Parent=AAEL022827-RA
NIGP01001672	VEuPathDB	exon	15680	15748	.	-	.	Parent=AAEL022827-RA
NIGP01001672	VEuPathDB	exon	15825	16034	.	-	.	Parent=AAEL022827-RA
NIGP01001672	VEuPathDB	CDS	10485	10614	.	-	1	Parent=AAEL022827-RA
NIGP01001672	VEuPathDB	CDS	11008	12108	.	-	1	Parent=AAEL022827-RA
NIGP01001672	VEuPathDB	CDS	15680	15748	.	-	1	Parent=AAEL022827-RA
NIGP01001672	VEuPathDB	CDS	15825	15943	.	-	0	Parent=AAEL022827-RA
NIGP01000244	VEuPathDB	mRNA	432	8812	.	+	.	ID=AAEL025583-RA;geneID=AAEL025583
NIGP01000244	VEuPathDB	exon	432	636	.	+	.	Parent=AAEL025583-RA
NIGP01000244	VEuPathDB	exon	708	907	.	+	.	Parent=AAEL025583-RA
NIGP01000244	VEuPathDB	exon	6802	7977	.	+	.	Parent=AAEL025583-RA
NIGP01000244	VEuPathDB	exon	8038	8092	.	+	.	Parent=AAEL025583-RA
NIGP01000244	VEuPathDB	exon	8154	8812	.	+	.	Parent=AAEL025583-RA
NIGP01000244	VEuPathDB	CDS	818	907	.	+	0	Parent=AAEL025583-RA
NIGP01000244	VEuPathDB	CDS	6802	7977	.	+	0	Parent=AAEL025583-RA
NIGP01000244	VEuPathDB	CDS	8038	8092	.	+	0	Parent=AAEL025583-RA
NIGP01000244	VEuPathDB	CDS	8154	8446	.	+	2	Parent=AAEL025583-RA
NIGP01000244	VEuPathDB	mRNA	15952	17266	.	+	.	ID=AAEL022832-RA;geneID=AAEL022832
NIGP01000244	VEuPathDB	exon	15952	16166	.	+	.	Parent=AAEL022832-RA
NIGP01000244	VEuPathDB	exon	16353	17266	.	+	.	Parent=AAEL022832-RA
NIGP01000244	VEuPathDB	CDS	16014	16166	.	+	0	Parent=AAEL022832-RA
NIGP01000244	VEuPathDB	CDS	16353	17231	.	+	0	Parent=AAEL022832-RA
NIGP01002091	VEuPathDB	lnc_RNA	4084	5033	.	+	.	ID=AAEL022856-RA;geneID=AAEL022856
NIGP01002091	VEuPathDB	exon	4084	4248	.	+	.	Parent=AAEL022856-RA
NIGP01002091	VEuPathDB	exon	4312	5033	.	+	.	Parent=AAEL022856-RA
NIGP01000104	VEuPathDB	mRNA	6	613	.	+	.	ID=AAEL022879-RA;geneID=AAEL022879
NIGP01000104	VEuPathDB	exon	6	613	.	+	.	Parent=AAEL022879-RA
NIGP01000104	VEuPathDB	CDS	6	563	.	+	0	Parent=AAEL022879-RA
NIGP01000104	VEuPathDB	pseudogenic_transcript	13555	14552	.	+	.	ID=AAEL027590-RA;geneID=AAEL027590
NIGP01000104	VEuPathDB	exon	13555	13658	.	+	.	Parent=AAEL027590-RA
NIGP01000104	VEuPathDB	exon	13716	14552	.	+	.	Parent=AAEL027590-RA
NIGP01001536	VEuPathDB	lnc_RNA	17826	41781	.	+	.	ID=AAEL028028-RA;geneID=AAEL028028
NIGP01001536	VEuPathDB	exon	17826	18543	.	+	.	Parent=AAEL028028-RA
NIGP01001536	VEuPathDB	exon	41683	41781	.	+	.	Parent=AAEL028028-RA
NIGP01001536	VEuPathDB	lnc_RNA	24364	25420	.	-	.	ID=AAEL022889-RA;geneID=AAEL022889
NIGP01001536	VEuPathDB	exon	24364	24544	.	-	.	Parent=AAEL022889-RA
NIGP01001536	VEuPathDB	exon	24628	25420	.	-	.	Parent=AAEL022889-RA
NIGP01002032	VEuPathDB	mRNA	6777	9177	.	+	.	ID=AAEL022893-RA;geneID=AAEL022893
NIGP01002032	VEuPathDB	exon	6777	8886	.	+	.	Parent=AAEL022893-RA
NIGP01002032	VEuPathDB	exon	8950	9177	.	+	.	Parent=AAEL022893-RA
NIGP01002032	VEuPathDB	CDS	7368	8678	.	+	0	Parent=AAEL022893-RA
NIGP01002098	VEuPathDB	lnc_RNA	3597	4540	.	-	.	ID=AAEL022922-RA;geneID=AAEL022922
NIGP01002098	VEuPathDB	exon	3597	4259	.	-	.	Parent=AAEL022922-RA
NIGP01002098	VEuPathDB	exon	4320	4540	.	-	.	Parent=AAEL022922-RA
NIGP01002098	VEuPathDB	pseudogenic_transcript	7029	24572	.	+	.	ID=AAEL023053-RA;geneID=AAEL023053
NIGP01002098	VEuPathDB	exon	7029	7255	.	+	.	Parent=AAEL023053-RA
NIGP01002098	VEuPathDB	exon	7314	8656	.	+	.	Parent=AAEL023053-RA
NIGP01002098	VEuPathDB	exon	23586	24370	.	+	.	Parent=AAEL023053-RA
NIGP01002098	VEuPathDB	exon	24430	24572	.	+	.	Parent=AAEL023053-RA
NIGP01000635	VEuPathDB	mRNA	34292	39354	.	-	.	ID=AAEL022923-RA;geneID=AAEL022923
NIGP01000635	VEuPathDB	exon	34292	34466	.	-	.	Parent=AAEL022923-RA
NIGP01000635	VEuPathDB	exon	34534	34704	.	-	.	Parent=AAEL022923-RA
NIGP01000635	VEuPathDB	exon	35802	37011	.	-	.	Parent=AAEL022923-RA
NIGP01000635	VEuPathDB	exon	37074	39354	.	-	.	Parent=AAEL022923-RA
NIGP01000635	VEuPathDB	CDS	34292	34466	.	-	1	Parent=AAEL022923-RA
NIGP01000635	VEuPathDB	CDS	34534	34704	.	-	1	Parent=AAEL022923-RA
NIGP01000635	VEuPathDB	CDS	35802	37011	.	-	2	Parent=AAEL022923-RA
NIGP01000635	VEuPathDB	CDS	37074	39354	.	-	0	Parent=AAEL022923-RA
NIGP01001504	VEuPathDB	pseudogenic_transcript	2133	14218	.	-	.	ID=AAEL022928-RA;geneID=AAEL022928
NIGP01001504	VEuPathDB	exon	2133	2931	.	-	.	Parent=AAEL022928-RA
NIGP01001504	VEuPathDB	exon	2991	3589	.	-	.	Parent=AAEL022928-RA
NIGP01001504	VEuPathDB	exon	3652	3860	.	-	.	Parent=AAEL022928-RA
NIGP01001504	VEuPathDB	exon	13671	14218	.	-	.	Parent=AAEL022928-RA
NIGP01000222	VEuPathDB	pseudogenic_transcript	24767	25762	.	-	.	ID=AAEL022939-RA;geneID=AAEL022939
NIGP01000222	VEuPathDB	exon	24767	25762	.	-	.	Parent=AAEL022939-RA
NIGP01000220	VEuPathDB	mRNA	33157	33922	.	+	.	ID=AAEL022953-RA;geneID=AAEL022953
NIGP01000220	VEuPathDB	exon	33157	33922	.	+	.	Parent=AAEL022953-RA
NIGP01000220	VEuPathDB	CDS	33157	33922	.	+	0	Parent=AAEL022953-RA
NIGP01001238	VEuPathDB	mRNA	15037	16141	.	-	.	ID=AAEL022957-RA;geneID=AAEL022957
NIGP01001238	VEuPathDB	exon	15037	15194	.	-	.	Parent=AAEL022957-RA
NIGP01001238	VEuPathDB	exon	15254	16141	.	-	.	Parent=AAEL022957-RA
NIGP01001238	VEuPathDB	CDS	15037	15194	.	-	2	Parent=AAEL022957-RA
NIGP01001238	VEuPathDB	CDS	15254	16091	.	-	0	Parent=AAEL022957-RA
NIGP01000033	VEuPathDB	mRNA	21389	22790	.	+	.	ID=AAEL022958-RA;geneID=AAEL022958
NIGP01000033	VEuPathDB	exon	21389	22790	.	+	.	Parent=AAEL022958-RA
NIGP01000033	VEuPathDB	CDS	21859	22506	.	+	0	Parent=AAEL022958-RA
NIGP01000033	VEuPathDB	mRNA	32305	70095	.	-	.	ID=AAEL024807-RA;geneID=AAEL024807
NIGP01000033	VEuPathDB	exon	32305	33334	.	-	.	Parent=AAEL024807-RA
NIGP01000033	VEuPathDB	exon	33399	33657	.	-	.	Parent=AAEL024807-RA
NIGP01000033	VEuPathDB	exon	51398	51530	.	-	.	Parent=AAEL024807-RA
NIGP01000033	VEuPathDB	exon	51597	51816	.	-	.	Parent=AAEL024807-RA
NIGP01000033	VEuPathDB	exon	53634	54106	.	-	.	Parent=AAEL024807-RA
NIGP01000033	VEuPathDB	exon	69897	70095	.	-	.	Parent=AAEL024807-RA
NIGP01000033	VEuPathDB	CDS	32547	33334	.	-	0	Parent=AAEL024807-RA
NIGP01000033	VEuPathDB	CDS	33399	33657	.	-	1	Parent=AAEL024807-RA
NIGP01000033	VEuPathDB	CDS	51398	51530	.	-	2	Parent=AAEL024807-RA
NIGP01000033	VEuPathDB	CDS	51597	51816	.	-	0	Parent=AAEL024807-RA
NIGP01000033	VEuPathDB	CDS	53634	53933	.	-	0	Parent=AAEL024807-RA
NIGP01000033	VEuPathDB	lnc_RNA	70532	71392	.	+	.	ID=AAEL024185-RA;geneID=AAEL024185
NIGP01000033	VEuPathDB	exon	70532	70807	.	+	.	Parent=AAEL024185-RA
NIGP01000033	VEuPathDB	exon	71091	71241	.	+	.	Parent=AAEL024185-RA
NIGP01000033	VEuPathDB	exon	71315	71392	.	+	.	Parent=AAEL024185-RA
NIGP01001746	VEuPathDB	mRNA	4872	5768	.	+	.	ID=AAEL024506-RA;geneID=AAEL024506
NIGP01001746	VEuPathDB	exon	4872	5049	.	+	.	Parent=AAEL024506-RA
NIGP01001746	VEuPathDB	exon	5115	5768	.	+	.	Parent=AAEL024506-RA
NIGP01001746	VEuPathDB	CDS	4902	5049	.	+	0	Parent=AAEL024506-RA
NIGP01001746	VEuPathDB	CDS	5115	5482	.	+	2	Parent=AAEL024506-RA
NIGP01001746	VEuPathDB	pseudogenic_transcript	19645	21469	.	+	.	ID=AAEL022966-RA;geneID=AAEL022966
NIGP01001746	VEuPathDB	exon	19645	20271	.	+	.	Parent=AAEL022966-RA
NIGP01001746	VEuPathDB	exon	20346	21381	.	+	.	Parent=AAEL022966-RA
NIGP01001746	VEuPathDB	exon	21449	21469	.	+	.	Parent=AAEL022966-RA
NIGP01001165	VEuPathDB	mRNA	8658	9153	.	+	.	ID=AAEL022968-RA;geneID=AAEL022968
NIGP01001165	VEuPathDB	exon	8658	9153	.	+	.	Parent=AAEL022968-RA
NIGP01001165	VEuPathDB	CDS	8658	9101	.	+	0	Parent=AAEL022968-RA
NIGP01001431	VEuPathDB	lnc_RNA	12056	19786	.	-	.	ID=AAEL022969-RA;geneID=AAEL022969
NIGP01001431	VEuPathDB	exon	12056	12279	.	-	.	Parent=AAEL022969-RA
NIGP01001431	VEuPathDB	exon	19066	19786	.	-	.	Parent=AAEL022969-RA
NIGP01000179	VEuPathDB	pseudogenic_transcript	5045	27005	.	-	.	ID=AAEL022981-RA;geneID=AAEL022981
NIGP01000179	VEuPathDB	exon	5045	5234	.	-	.	Parent=AAEL022981-RA
NIGP01000179	VEuPathDB	exon	24038	24355	.	-	.	Parent=AAEL022981-RA
NIGP01000179	VEuPathDB	exon	24412	24856	.	-	.	Parent=AAEL022981-RA
NIGP01000179	VEuPathDB	exon	25018	25174	.	-	.	Parent=AAEL022981-RA
NIGP01000179	VEuPathDB	exon	25933	25993	.	-	.	Parent=AAEL022981-RA
NIGP01000179	VEuPathDB	exon	26051	26627	.	-	.	Parent=AAEL022981-RA
NIGP01000179	VEuPathDB	exon	26692	27005	.	-	.	Parent=AAEL022981-RA
NIGP01000179	VEuPathDB	pseudogenic_transcript	30196	30443	.	+	.	ID=AAEL025400-RA;geneID=AAEL025400
NIGP01000179	VEuPathDB	exon	30196	30443	.	+	.	Parent=AAEL025400-RA
NIGP01001956	VEuPathDB	lnc_RNA	32624	33363	.	+	.	ID=AAEL022983-RA;geneID=AAEL022983
NIGP01001956	VEuPathDB	exon	32624	32740	.	+	.	Parent=AAEL022983-RA
NIGP01001956	VEuPathDB	exon	33099	33363	.	+	.	Parent=AAEL022983-RA
NIGP01002187	VEuPathDB	mRNA	2303	18896	.	+	.	ID=AAEL022989-RA;geneID=AAEL022989
NIGP01002187	VEuPathDB	exon	2303	2560	.	+	.	Parent=AAEL022989-RA
NIGP01002187	VEuPathDB	exon	10459	11017	.	+	.	Parent=AAEL022989-RA
NIGP01002187	VEuPathDB	exon	18592	18896	.	+	.	Parent=AAEL022989-RA
NIGP01002187	VEuPathDB	CDS	10777	11017	.	+	0	Parent=AAEL022989-RA
NIGP01002187	VEuPathDB	CDS	18592	18881	.	+	2	Parent=AAEL022989-RA
NIGP01002187	VEuPathDB	mRNA	2303	18896	.	+	.	ID=AAEL022989-RB;geneID=AAEL022989
NIGP01002187	VEuPathDB	exon	2303	2560	.	+	.	Parent=AAEL022989-RB
NIGP01002187	VEuPathDB	exon	10459	10671	.	+	.	Parent=AAEL022989-RB
NIGP01002187	VEuPathDB	exon	10727	11017	.	+	.	Parent=AAEL022989-RB
NIGP01002187	VEuPathDB	exon	18592	18896	.	+	.	Parent=AAEL022989-RB
NIGP01002187	VEuPathDB	CDS	10777	11017	.	+	0	Parent=AAEL022989-RB
NIGP01002187	VEuPathDB	CDS	18592	18881	.	+	2	Parent=AAEL022989-RB
NIGP01002187	VEuPathDB	mRNA	2317	18896	.	+	.	ID=AAEL022989-RE;geneID=AAEL022989
NIGP01002187	VEuPathDB	exon	2317	2359	.	+	.	Parent=AAEL022989-RE
NIGP01002187	VEuPathDB	exon	10459	11017	.	+	.	Parent=AAEL022989-RE
NIGP01002187	VEuPathDB	exon	18592	18896	.	+	.	Parent=AAEL022989-RE
NIGP01002187	VEuPathDB	CDS	10777	11017	.	+	0	Parent=AAEL022989-RE
NIGP01002187	VEuPathDB	CDS	18592	18881	.	+	2	Parent=AAEL022989-RE
NIGP01002187	VEuPathDB	mRNA	2323	18896	.	+	.	ID=AAEL022989-RC;geneID=AAEL022989
NIGP01002187	VEuPathDB	exon	2323	2369	.	+	.	Parent=AAEL022989-RC
NIGP01002187	VEuPathDB	exon	10459	11017	.	+	.	Parent=AAEL022989-RC
NIGP01002187	VEuPathDB	exon	18592	18896	.	+	.	Parent=AAEL022989-RC
NIGP01002187	VEuPathDB	CDS	10777	11017	.	+	0	Parent=AAEL022989-RC
NIGP01002187	VEuPathDB	CDS	18592	18881	.	+	2	Parent=AAEL022989-RC
NIGP01002187	VEuPathDB	mRNA	2581	18896	.	+	.	ID=AAEL022989-RD;geneID=AAEL022989
NIGP01002187	VEuPathDB	exon	2581	3008	.	+	.	Parent=AAEL022989-RD
NIGP01002187	VEuPathDB	exon	10459	11017	.	+	.	Parent=AAEL022989-RD
NIGP01002187	VEuPathDB	exon	18592	18896	.	+	.	Parent=AAEL022989-RD
NIGP01002187	VEuPathDB	CDS	10777	11017	.	+	0	Parent=AAEL022989-RD
NIGP01002187	VEuPathDB	CDS	18592	18881	.	+	2	Parent=AAEL022989-RD
NIGP01000590	VEuPathDB	mRNA	6167	8382	.	+	.	ID=AAEL026428-RA;geneID=AAEL026428
NIGP01000590	VEuPathDB	exon	6167	6422	.	+	.	Parent=AAEL026428-RA
NIGP01000590	VEuPathDB	exon	6487	8382	.	+	.	Parent=AAEL026428-RA
NIGP01000590	VEuPathDB	CDS	6182	6422	.	+	0	Parent=AAEL026428-RA
NIGP01000590	VEuPathDB	CDS	6487	6990	.	+	2	Parent=AAEL026428-RA
NIGP01000590	VEuPathDB	mRNA	12508	19770	.	-	.	ID=AAEL022991-RA;geneID=AAEL022991
NIGP01000590	VEuPathDB	exon	12508	13169	.	-	.	Parent=AAEL022991-RA
NIGP01000590	VEuPathDB	exon	16479	16607	.	-	.	Parent=AAEL022991-RA
NIGP01000590	VEuPathDB	exon	18092	19109	.	-	.	Parent=AAEL022991-RA
NIGP01000590	VEuPathDB	exon	19515	19549	.	-	.	Parent=AAEL022991-RA
NIGP01000590	VEuPathDB	exon	19615	19770	.	-	.	Parent=AAEL022991-RA
NIGP01000590	VEuPathDB	CDS	12569	13169	.	-	1	Parent=AAEL022991-RA
NIGP01000590	VEuPathDB	CDS	16479	16607	.	-	1	Parent=AAEL022991-RA
NIGP01000590	VEuPathDB	CDS	18092	19109	.	-	2	Parent=AAEL022991-RA
NIGP01000590	VEuPathDB	CDS	19515	19549	.	-	1	Parent=AAEL022991-RA
NIGP01000590	VEuPathDB	CDS	19615	19715	.	-	0	Parent=AAEL022991-RA
NIGP01000660	VEuPathDB	lnc_RNA	24953	25395	.	+	.	ID=AAEL023011-RA;geneID=AAEL023011
NIGP01000660	VEuPathDB	exon	24953	25033	.	+	.	Parent=AAEL023011-RA
NIGP01000660	VEuPathDB	exon	25103	25395	.	+	.	Parent=AAEL023011-RA
NIGP01000660	VEuPathDB	mRNA	30954	31592	.	-	.	ID=AAEL025197-RA;geneID=AAEL025197
NIGP01000660	VEuPathDB	exon	30954	31307	.	-	.	Parent=AAEL025197-RA
NIGP01000660	VEuPathDB	exon	31451	31592	.	-	.	Parent=AAEL025197-RA
NIGP01000660	VEuPathDB	CDS	31024	31287	.	-	0	Parent=AAEL025197-RA
NIGP01002084	VEuPathDB	mRNA	33953	34882	.	-	.	ID=AAEL023015-RA;geneID=AAEL023015
NIGP01002084	VEuPathDB	exon	33953	34175	.	-	.	Parent=AAEL023015-RA
NIGP01002084	VEuPathDB	exon	34698	34795	.	-	.	Parent=AAEL023015-RA
NIGP01002084	VEuPathDB	exon	34859	34882	.	-	.	Parent=AAEL023015-RA
NIGP01002084	VEuPathDB	CDS	33953	34175	.	-	1	Parent=AAEL023015-RA
NIGP01002084	VEuPathDB	CDS	34698	34795	.	-	0	Parent=AAEL023015-RA
NIGP01002084	VEuPathDB	CDS	34859	34882	.	-	0	Parent=AAEL023015-RA
NIGP01000822	VEuPathDB	mRNA	4785	6631	.	-	.	ID=AAEL026879-RA;geneID=AAEL026879
NIGP01000822	VEuPathDB	exon	4785	6106	.	-	.	Parent=AAEL026879-RA
NIGP01000822	VEuPathDB	exon	6173	6631	.	-	.	Parent=AAEL026879-RA
NIGP01000822	VEuPathDB	CDS	5226	6106	.	-	2	Parent=AAEL026879-RA
NIGP01000822	VEuPathDB	CDS	6173	6359	.	-	0	Parent=AAEL026879-RA
NIGP01000822	VEuPathDB	mRNA	14167	27999	.	+	.	ID=AAEL023020-RA;geneID=AAEL023020
NIGP01000822	VEuPathDB	exon	14167	14478	.	+	.	Parent=AAEL023020-RA
NIGP01000822	VEuPathDB	exon	26827	27999	.	+	.	Parent=AAEL023020-RA
NIGP01000822	VEuPathDB	CDS	14297	14478	.	+	0	Parent=AAEL023020-RA
NIGP01000822	VEuPathDB	CDS	26827	27999	.	+	1	Parent=AAEL023020-RA
NIGP01001766	VEuPathDB	mRNA	2331	2870	.	+	.	ID=AAEL023027-RA;geneID=AAEL023027
NIGP01001766	VEuPathDB	exon	2331	2545	.	+	.	Parent=AAEL023027-RA
NIGP01001766	VEuPathDB	exon	2628	2870	.	+	.	Parent=AAEL023027-RA
NIGP01001766	VEuPathDB	CDS	2333	2545	.	+	0	Parent=AAEL023027-RA
NIGP01001766	VEuPathDB	CDS	2628	2870	.	+	0	Parent=AAEL023027-RA
NIGP01000806	VEuPathDB	mRNA	2852	30707	.	-	.	ID=AAEL023059-RA;geneID=AAEL023059
NIGP01000806	VEuPathDB	exon	2852	3216	.	-	.	Parent=AAEL023059-RA
NIGP01000806	VEuPathDB	exon	3276	3408	.	-	.	Parent=AAEL023059-RA
NIGP01000806	VEuPathDB	exon	30312	30707	.	-	.	Parent=AAEL023059-RA
NIGP01000806	VEuPathDB	CDS	2852	3216	.	-	0	Parent=AAEL023059-RA
NIGP01000806	VEuPathDB	CDS	3276	3408	.	-	1	Parent=AAEL023059-RA
NIGP01000806	VEuPathDB	CDS	30312	30559	.	-	0	Parent=AAEL023059-RA
NIGP01000867	VEuPathDB	mRNA	2225	3524	.	+	.	ID=AAEL023067-RA;geneID=AAEL023067
NIGP01000867	VEuPathDB	exon	2225	2385	.	+	.	Parent=AAEL023067-RA
NIGP01000867	VEuPathDB	exon	2446	3524	.	+	.	Parent=AAEL023067-RA
NIGP01000867	VEuPathDB	CDS	2460	3524	.	+	0	Parent=AAEL023067-RA
NIGP01000781	VEuPathDB	lnc_RNA	14067	14666	.	+	.	ID=AAEL023074-RA;geneID=AAEL023074
NIGP01000781	VEuPathDB	exon	14067	14461	.	+	.	Parent=AAEL023074-RA
NIGP01000781	VEuPathDB	exon	14522	14666	.	+	.	Parent=AAEL023074-RA
NIGP01000362	VEuPathDB	lnc_RNA	23965	24874	.	+	.	ID=AAEL023099-RA;geneID=AAEL023099
NIGP01000362	VEuPathDB	exon	23965	24282	.	+	.	Parent=AAEL023099-RA
NIGP01000362	VEuPathDB	exon	24562	24874	.	+	.	Parent=AAEL023099-RA
NIGP01000374	VEuPathDB	mRNA	11028	38264	.	-	.	ID=AAEL023102-RA;geneID=AAEL023102
NIGP01000374	VEuPathDB	exon	11028	11654	.	-	.	Parent=AAEL023102-RA
NIGP01000374	VEuPathDB	exon	38088	38264	.	-	.	Parent=AAEL023102-RA
NIGP01000374	VEuPathDB	CDS	11034	11654	.	-	0	Parent=AAEL023102-RA
NIGP01000374	VEuPathDB	CDS	38088	38195	.	-	0	Parent=AAEL023102-RA
NIGP01000319	VEuPathDB	mRNA	17898	24486	.	-	.	ID=AAEL023108-RA;geneID=AAEL023108
NIGP01000319	VEuPathDB	exon	17898	18169	.	-	.	Parent=AAEL023108-RA
NIGP01000319	VEuPathDB	exon	18230	18716	.	-	.	Parent=AAEL023108-RA
NIGP01000319	VEuPathDB	exon	24235	24486	.	-	.	Parent=AAEL023108-RA
NIGP01000319	VEuPathDB	CDS	17898	18169	.	-	2	Parent=AAEL023108-RA
NIGP01000319	VEuPathDB	CDS	18230	18653	.	-	0	Parent=AAEL023108-RA
NIGP01000702	VEuPathDB	pseudogenic_transcript	17733	18544	.	-	.	ID=AAEL023109-RA;geneID=AAEL023109
NIGP01000702	VEuPathDB	exon	17733	18279	.	-	.	Parent=AAEL023109-RA
NIGP01000702	VEuPathDB	exon	18358	18544	.	-	.	Parent=AAEL023109-RA
NIGP01001458	VEuPathDB	mRNA	11647	64982	.	+	.	ID=AAEL023118-RA;geneID=AAEL023118
NIGP01001458	VEuPathDB	exon	11647	11783	.	+	.	Parent=AAEL023118-RA
NIGP01001458	VEuPathDB	exon	12374	12479	.	+	.	Parent=AAEL023118-RA
NIGP01001458	VEuPathDB	exon	51120	51386	.	+	.	Parent=AAEL023118-RA
NIGP01001458	VEuPathDB	exon	51917	52207	.	+	.	Parent=AAEL023118-RA
NIGP01001458	VEuPathDB	exon	64848	64982	.	+	.	Parent=AAEL023118-RA
NIGP01001458	VEuPathDB	CDS	11647	11783	.	+	0	Parent=AAEL023118-RA
NIGP01001458	VEuPathDB	CDS	12374	12479	.	+	1	Parent=AAEL023118-RA
NIGP01001458	VEuPathDB	CDS	51120	51386	.	+	0	Parent=AAEL023118-RA
NIGP01001458	VEuPathDB	CDS	51917	52207	.	+	0	Parent=AAEL023118-RA
NIGP01001458	VEuPathDB	CDS	64848	64982	.	+	0	Parent=AAEL023118-RA
NIGP01001501	VEuPathDB	lnc_RNA	30104	30595	.	+	.	ID=AAEL023119-RA;geneID=AAEL023119
NIGP01001501	VEuPathDB	exon	30104	30223	.	+	.	Parent=AAEL023119-RA
NIGP01001501	VEuPathDB	exon	30291	30444	.	+	.	Parent=AAEL023119-RA
NIGP01001501	VEuPathDB	exon	30510	30595	.	+	.	Parent=AAEL023119-RA
NIGP01000213	VEuPathDB	mRNA	10583	30315	.	-	.	ID=AAEL025429-RA;geneID=AAEL025429
NIGP01000213	VEuPathDB	exon	10583	10754	.	-	.	Parent=AAEL025429-RA
NIGP01000213	VEuPathDB	exon	10827	10916	.	-	.	Parent=AAEL025429-RA
NIGP01000213	VEuPathDB	exon	25067	26245	.	-	.	Parent=AAEL025429-RA
NIGP01000213	VEuPathDB	exon	28859	30153	.	-	.	Parent=AAEL025429-RA
NIGP01000213	VEuPathDB	exon	30218	30315	.	-	.	Parent=AAEL025429-RA
NIGP01000213	VEuPathDB	lnc_RNA	11792	12811	.	+	.	ID=AAEL023130-RA;geneID=AAEL023130
NIGP01000213	VEuPathDB	exon	11792	12212	.	+	.	Parent=AAEL023130-RA
NIGP01000213	VEuPathDB	exon	12307	12556	.	+	.	Parent=AAEL023130-RA
NIGP01000213	VEuPathDB	exon	12632	12811	.	+	.	Parent=AAEL023130-RA
NIGP01000213	VEuPathDB	mRNA	15797	30266	.	-	.	ID=AAEL025429-RB;geneID=AAEL025429
NIGP01000213	VEuPathDB	exon	15797	15954	.	-	.	Parent=AAEL025429-RB
NIGP01000213	VEuPathDB	exon	16019	16134	.	-	.	Parent=AAEL025429-RB
NIGP01000213	VEuPathDB	exon	25067	26245	.	-	.	Parent=AAEL025429-RB
NIGP01000213	VEuPathDB	exon	28859	30266	.	-	.	Parent=AAEL025429-RB
NIGP01000213	VEuPathDB	mRNA	15797	30266	.	-	.	ID=AAEL025429-RD;geneID=AAEL025429
NIGP01000213	VEuPathDB	exon	15797	16134	.	-	.	Parent=AAEL025429-RD
NIGP01000213	VEuPathDB	exon	25067	26245	.	-	.	Parent=AAEL025429-RD
NIGP01000213	VEuPathDB	exon	28859	30266	.	-	.	Parent=AAEL025429-RD
NIGP01000213	VEuPathDB	CDS	25082	26245	.	-	0	Parent=AAEL025429-RD
NIGP01000213	VEuPathDB	CDS	28859	30091	.	-	0	Parent=AAEL025429-RD
NIGP01000213	VEuPathDB	mRNA	24998	30266	.	-	.	ID=AAEL025429-RC;geneID=AAEL025429
NIGP01000213	VEuPathDB	exon	24998	26245	.	-	.	Parent=AAEL025429-RC
NIGP01000213	VEuPathDB	exon	28859	30266	.	-	.	Parent=AAEL025429-RC
NIGP01000213	VEuPathDB	CDS	25082	26245	.	-	0	Parent=AAEL025429-RC
NIGP01000213	VEuPathDB	CDS	28859	30091	.	-	0	Parent=AAEL025429-RC
NIGP01000213	VEuPathDB	lnc_RNA	31959	32537	.	-	.	ID=AAEL026457-RA;geneID=AAEL026457
NIGP01000213	VEuPathDB	exon	31959	32239	.	-	.	Parent=AAEL026457-RA
NIGP01000213	VEuPathDB	exon	32309	32537	.	-	.	Parent=AAEL026457-RA
NIGP01001516	VEuPathDB	mRNA	50086	51414	.	-	.	ID=AAEL023131-RA;geneID=AAEL023131
NIGP01001516	VEuPathDB	exon	50086	50228	.	-	.	Parent=AAEL023131-RA
NIGP01001516	VEuPathDB	exon	50326	50546	.	-	.	Parent=AAEL023131-RA
NIGP01001516	VEuPathDB	exon	50584	51414	.	-	.	Parent=AAEL023131-RA
NIGP01001516	VEuPathDB	CDS	50352	50546	.	-	0	Parent=AAEL023131-RA
NIGP01001516	VEuPathDB	CDS	50584	51225	.	-	0	Parent=AAEL023131-RA
NIGP01000253	VEuPathDB	mRNA	38067	38646	.	+	.	ID=AAEL023142-RA;geneID=AAEL023142
NIGP01000253	VEuPathDB	exon	38067	38143	.	+	.	Parent=AAEL023142-RA
NIGP01000253	VEuPathDB	exon	38267	38646	.	+	.	Parent=AAEL023142-RA
NIGP01000253	VEuPathDB	CDS	38131	38143	.	+	0	Parent=AAEL023142-RA
NIGP01000253	VEuPathDB	CDS	38267	38595	.	+	2	Parent=AAEL023142-RA
NIGP01001695	VEuPathDB	mRNA	5939	7675	.	+	.	ID=AAEL023167-RA;geneID=AAEL023167
NIGP01001695	VEuPathDB	exon	5939	6871	.	+	.	Parent=AAEL023167-RA
NIGP01001695	VEuPathDB	exon	6927	7675	.	+	.	Parent=AAEL023167-RA
NIGP01001695	VEuPathDB	CDS	6517	6871	.	+	0	Parent=AAEL023167-RA
NIGP01001695	VEuPathDB	CDS	6927	7339	.	+	2	Parent=AAEL023167-RA
NIGP01001695	VEuPathDB	mRNA	23439	55057	.	-	.	ID=AAEL025187-RA;geneID=AAEL025187
NIGP01001695	VEuPathDB	exon	23439	26250	.	-	.	Parent=AAEL025187-RA
NIGP01001695	VEuPathDB	exon	39472	40801	.	-	.	Parent=AAEL025187-RA
NIGP01001695	VEuPathDB	exon	40864	41197	.	-	.	Parent=AAEL025187-RA
NIGP01001695	VEuPathDB	exon	42184	42370	.	-	.	Parent=AAEL025187-RA
NIGP01001695	VEuPathDB	exon	42429	42600	.	-	.	Parent=AAEL025187-RA
NIGP01001695	VEuPathDB	exon	42661	42895	.	-	.	Parent=AAEL025187-RA
NIGP01001695	VEuPathDB	exon	42957	48797	.	-	.	Parent=AAEL025187-RA
NIGP01001695	VEuPathDB	exon	48865	51663	.	-	.	Parent=AAEL025187-RA
NIGP01001695	VEuPathDB	exon	51949	53319	.	-	.	Parent=AAEL025187-RA
NIGP01001695	VEuPathDB	exon	53379	53608	.	-	.	Parent=AAEL025187-RA
NIGP01001695	VEuPathDB	exon	53670	55057	.	-	.	Parent=AAEL025187-RA
NIGP01001695	VEuPathDB	CDS	26104	26250	.	-	2	Parent=AAEL025187-RA
NIGP01001695	VEuPathDB	CDS	39472	40801	.	-	0	Parent=AAEL025187-RA
NIGP01001695	VEuPathDB	CDS	40864	41197	.	-	1	Parent=AAEL025187-RA
NIGP01001695	VEuPathDB	CDS	42184	42370	.	-	2	Parent=AAEL025187-RA
NIGP01001695	VEuPathDB	CDS	42429	42600	.	-	0	Parent=AAEL025187-RA
NIGP01001695	VEuPathDB	CDS	42661	42895	.	-	1	Parent=AAEL025187-RA
NIGP01001695	VEuPathDB	CDS	42957	48797	.	-	1	Parent=AAEL025187-RA
NIGP01001695	VEuPathDB	CDS	48865	51663	.	-	1	Parent=AAEL025187-RA
NIGP01001695	VEuPathDB	CDS	51949	53319	.	-	1	Parent=AAEL025187-RA
NIGP01001695	VEuPathDB	CDS	53379	53608	.	-	0	Parent=AAEL025187-RA
NIGP01001695	VEuPathDB	CDS	53670	54932	.	-	0	Parent=AAEL025187-RA
NIGP01001580	VEuPathDB	pseudogenic_transcript	10904	11873	.	+	.	ID=AAEL023282-RA;geneID=AAEL023282
NIGP01001580	VEuPathDB	exon	10904	11576	.	+	.	Parent=AAEL023282-RA
NIGP01001580	VEuPathDB	exon	11645	11873	.	+	.	Parent=AAEL023282-RA
NIGP01001580	VEuPathDB	mRNA	18197	23670	.	-	.	ID=AAEL023176-RA;geneID=AAEL023176
NIGP01001580	VEuPathDB	exon	18197	18577	.	-	.	Parent=AAEL023176-RA
NIGP01001580	VEuPathDB	exon	18641	18849	.	-	.	Parent=AAEL023176-RA
NIGP01001580	VEuPathDB	exon	23036	23263	.	-	.	Parent=AAEL023176-RA
NIGP01001580	VEuPathDB	exon	23351	23670	.	-	.	Parent=AAEL023176-RA
NIGP01001580	VEuPathDB	CDS	18486	18577	.	-	2	Parent=AAEL023176-RA
NIGP01001580	VEuPathDB	CDS	18641	18849	.	-	1	Parent=AAEL023176-RA
NIGP01001580	VEuPathDB	CDS	23036	23263	.	-	1	Parent=AAEL023176-RA
NIGP01001580	VEuPathDB	CDS	23351	23670	.	-	0	Parent=AAEL023176-RA
NIGP01000754	VEuPathDB	lnc_RNA	21932	22249	.	+	.	ID=AAEL023179-RA;geneID=AAEL023179
NIGP01000754	VEuPathDB	exon	21932	22124	.	+	.	Parent=AAEL023179-RA
NIGP01000754	VEuPathDB	exon	22220	22249	.	+	.	Parent=AAEL023179-RA
NIGP01001730	VEuPathDB	mRNA	22686	23389	.	+	.	ID=AAEL023181-RA;geneID=AAEL023181
NIGP01001730	VEuPathDB	exon	22686	22899	.	+	.	Parent=AAEL023181-RA
NIGP01001730	VEuPathDB	exon	22974	23389	.	+	.	Parent=AAEL023181-RA
NIGP01001730	VEuPathDB	CDS	22774	22899	.	+	0	Parent=AAEL023181-RA
NIGP01001730	VEuPathDB	CDS	22974	23294	.	+	0	Parent=AAEL023181-RA
NIGP01000250	VEuPathDB	tRNA	6861	6933	.	+	.	ID=AAEL028750-RA;geneID=AAEL028750
NIGP01000250	VEuPathDB	exon	6861	6933	.	+	.	Parent=AAEL028750-RA
NIGP01000250	VEuPathDB	lnc_RNA	14512	32865	.	+	.	ID=AAEL023185-RA;geneID=AAEL023185
NIGP01000250	VEuPathDB	exon	14512	14961	.	+	.	Parent=AAEL023185-RA
NIGP01000250	VEuPathDB	exon	32540	32865	.	+	.	Parent=AAEL023185-RA
NIGP01000250	VEuPathDB	tRNA	15515	15586	.	+	.	ID=AAEL028661-RA;geneID=AAEL028661
NIGP01000250	VEuPathDB	exon	15515	15586	.	+	.	Parent=AAEL028661-RA
NIGP01000250	VEuPathDB	tRNA	16288	16360	.	+	.	ID=AAEL028717-RA;geneID=AAEL028717
NIGP01000250	VEuPathDB	exon	16288	16360	.	+	.	Parent=AAEL028717-RA
NIGP01000250	VEuPathDB	tRNA	16985	17057	.	+	.	ID=AAEL028964-RA;geneID=AAEL028964
NIGP01000250	VEuPathDB	exon	16985	17057	.	+	.	Parent=AAEL028964-RA
NIGP01000250	VEuPathDB	tRNA	17525	17597	.	+	.	ID=AAEL028864-RA;geneID=AAEL028864
NIGP01000250	VEuPathDB	exon	17525	17597	.	+	.	Parent=AAEL028864-RA
NIGP01000250	VEuPathDB	tRNA	18010	18082	.	+	.	ID=AAEL028904-RA;geneID=AAEL028904
NIGP01000250	VEuPathDB	exon	18010	18082	.	+	.	Parent=AAEL028904-RA
NIGP01000250	VEuPathDB	tRNA	20384	20456	.	+	.	ID=AAEL028759-RA;geneID=AAEL028759
NIGP01000250	VEuPathDB	exon	20384	20456	.	+	.	Parent=AAEL028759-RA
NIGP01000028	VEuPathDB	lnc_RNA	1265	18883	.	+	.	ID=AAEL023204-RA;geneID=AAEL023204
NIGP01000028	VEuPathDB	exon	1265	2056	.	+	.	Parent=AAEL023204-RA
NIGP01000028	VEuPathDB	exon	18582	18883	.	+	.	Parent=AAEL023204-RA
NIGP01000028	VEuPathDB	lnc_RNA	1265	18883	.	+	.	ID=AAEL023204-RB;geneID=AAEL023204
NIGP01000028	VEuPathDB	exon	1265	2107	.	+	.	Parent=AAEL023204-RB
NIGP01000028	VEuPathDB	exon	18582	18883	.	+	.	Parent=AAEL023204-RB
NIGP01001086	VEuPathDB	mRNA	82691	83719	.	+	.	ID=AAEL023241-RA;geneID=AAEL023241
NIGP01001086	VEuPathDB	exon	82691	83719	.	+	.	Parent=AAEL023241-RA
NIGP01001086	VEuPathDB	CDS	83447	83719	.	+	0	Parent=AAEL023241-RA
NIGP01001086	VEuPathDB	mRNA	146535	168658	.	-	.	ID=AAEL027984-RA;geneID=AAEL027984
NIGP01001086	VEuPathDB	exon	146535	146807	.	-	.	Parent=AAEL027984-RA
NIGP01001086	VEuPathDB	exon	151722	152206	.	-	.	Parent=AAEL027984-RA
NIGP01001086	VEuPathDB	exon	152274	152929	.	-	.	Parent=AAEL027984-RA
NIGP01001086	VEuPathDB	exon	167441	167691	.	-	.	Parent=AAEL027984-RA
NIGP01001086	VEuPathDB	exon	167754	168003	.	-	.	Parent=AAEL027984-RA
NIGP01001086	VEuPathDB	exon	168054	168237	.	-	.	Parent=AAEL027984-RA
NIGP01001086	VEuPathDB	exon	168294	168451	.	-	.	Parent=AAEL027984-RA
NIGP01001086	VEuPathDB	exon	168506	168658	.	-	.	Parent=AAEL027984-RA
NIGP01001086	VEuPathDB	mRNA	151449	168658	.	-	.	ID=AAEL027984-RB;geneID=AAEL027984
NIGP01001086	VEuPathDB	exon	151449	152206	.	-	.	Parent=AAEL027984-RB
NIGP01001086	VEuPathDB	exon	152274	152929	.	-	.	Parent=AAEL027984-RB
NIGP01001086	VEuPathDB	exon	167441	167691	.	-	.	Parent=AAEL027984-RB
NIGP01001086	VEuPathDB	exon	167754	168003	.	-	.	Parent=AAEL027984-RB
NIGP01001086	VEuPathDB	exon	168054	168237	.	-	.	Parent=AAEL027984-RB
NIGP01001086	VEuPathDB	exon	168294	168451	.	-	.	Parent=AAEL027984-RB
NIGP01001086	VEuPathDB	exon	168506	168658	.	-	.	Parent=AAEL027984-RB
NIGP01001086	VEuPathDB	CDS	152075	152206	.	-	0	Parent=AAEL027984-RB
NIGP01001086	VEuPathDB	CDS	152274	152929	.	-	2	Parent=AAEL027984-RB
NIGP01001086	VEuPathDB	CDS	167441	167691	.	-	1	Parent=AAEL027984-RB
NIGP01001086	VEuPathDB	CDS	167754	168003	.	-	2	Parent=AAEL027984-RB
NIGP01001086	VEuPathDB	CDS	168054	168237	.	-	0	Parent=AAEL027984-RB
NIGP01001086	VEuPathDB	CDS	168294	168308	.	-	0	Parent=AAEL027984-RB
NIGP01000649	VEuPathDB	mRNA	24790	25152	.	-	.	ID=AAEL023244-RA;geneID=AAEL023244
NIGP01000649	VEuPathDB	exon	24790	25152	.	-	.	Parent=AAEL023244-RA
NIGP01000649	VEuPathDB	CDS	24790	25152	.	-	0	Parent=AAEL023244-RA
NIGP01000530	VEuPathDB	mRNA	7	1055	.	+	.	ID=AAEL023264-RA;geneID=AAEL023264
NIGP01000530	VEuPathDB	exon	7	56	.	+	.	Parent=AAEL023264-RA
NIGP01000530	VEuPathDB	exon	119	1055	.	+	.	Parent=AAEL023264-RA
NIGP01000530	VEuPathDB	CDS	375	1040	.	+	0	Parent=AAEL023264-RA
NIGP01001377	VEuPathDB	mRNA	8992	10355	.	+	.	ID=AAEL023270-RA;geneID=AAEL023270
NIGP01001377	VEuPathDB	exon	8992	9324	.	+	.	Parent=AAEL023270-RA
NIGP01001377	VEuPathDB	exon	10153	10355	.	+	.	Parent=AAEL023270-RA
NIGP01001377	VEuPathDB	CDS	8994	9324	.	+	0	Parent=AAEL023270-RA
NIGP01001377	VEuPathDB	CDS	10153	10355	.	+	2	Parent=AAEL023270-RA
NIGP01001377	VEuPathDB	lnc_RNA	10386	10889	.	+	.	ID=AAEL023661-RA;geneID=AAEL023661
NIGP01001377	VEuPathDB	exon	10386	10396	.	+	.	Parent=AAEL023661-RA
NIGP01001377	VEuPathDB	exon	10463	10557	.	+	.	Parent=AAEL023661-RA
NIGP01001377	VEuPathDB	exon	10617	10889	.	+	.	Parent=AAEL023661-RA
NIGP01001464	VEuPathDB	lnc_RNA	77	2203	.	-	.	ID=AAEL024600-RA;geneID=AAEL024600
NIGP01001464	VEuPathDB	exon	77	582	.	-	.	Parent=AAEL024600-RA
NIGP01001464	VEuPathDB	exon	646	991	.	-	.	Parent=AAEL024600-RA
NIGP01001464	VEuPathDB	exon	1055	1400	.	-	.	Parent=AAEL024600-RA
NIGP01001464	VEuPathDB	exon	1464	1809	.	-	.	Parent=AAEL024600-RA
NIGP01001464	VEuPathDB	exon	1873	2203	.	-	.	Parent=AAEL024600-RA
NIGP01001464	VEuPathDB	lnc_RNA	2245	3846	.	-	.	ID=AAEL027750-RA;geneID=AAEL027750
NIGP01001464	VEuPathDB	exon	2245	2627	.	-	.	Parent=AAEL027750-RA
NIGP01001464	VEuPathDB	exon	2691	3033	.	-	.	Parent=AAEL027750-RA
NIGP01001464	VEuPathDB	exon	3097	3442	.	-	.	Parent=AAEL027750-RA
NIGP01001464	VEuPathDB	exon	3506	3846	.	-	.	Parent=AAEL027750-RA
NIGP01001464	VEuPathDB	lnc_RNA	3878	5479	.	-	.	ID=AAEL023281-RA;geneID=AAEL023281
NIGP01001464	VEuPathDB	exon	3878	4260	.	-	.	Parent=AAEL023281-RA
NIGP01001464	VEuPathDB	exon	4324	4666	.	-	.	Parent=AAEL023281-RA
NIGP01001464	VEuPathDB	exon	4730	5075	.	-	.	Parent=AAEL023281-RA
NIGP01001464	VEuPathDB	exon	5139	5479	.	-	.	Parent=AAEL023281-RA
NIGP01000846	VEuPathDB	mRNA	5587	6654	.	-	.	ID=AAEL023285-RA;geneID=AAEL023285
NIGP01000846	VEuPathDB	exon	5587	6231	.	-	.	Parent=AAEL023285-RA
NIGP01000846	VEuPathDB	exon	6555	6654	.	-	.	Parent=AAEL023285-RA
NIGP01000846	VEuPathDB	CDS	5746	6231	.	-	0	Parent=AAEL023285-RA
NIGP01000846	VEuPathDB	CDS	6555	6632	.	-	0	Parent=AAEL023285-RA
NIGP01000882	VEuPathDB	lnc_RNA	36482	36914	.	-	.	ID=AAEL023289-RA;geneID=AAEL023289
NIGP01000882	VEuPathDB	exon	36482	36598	.	-	.	Parent=AAEL023289-RA
NIGP01000882	VEuPathDB	exon	36659	36914	.	-	.	Parent=AAEL023289-RA
NIGP01002004	VEuPathDB	mRNA	5539	25985	.	+	.	ID=AAEL023294-RA;geneID=AAEL023294
NIGP01002004	VEuPathDB	exon	5539	7284	.	+	.	Parent=AAEL023294-RA
NIGP01002004	VEuPathDB	exon	7371	7522	.	+	.	Parent=AAEL023294-RA
NIGP01002004	VEuPathDB	exon	20154	21467	.	+	.	Parent=AAEL023294-RA
NIGP01002004	VEuPathDB	exon	21527	21859	.	+	.	Parent=AAEL023294-RA
NIGP01002004	VEuPathDB	exon	21915	22515	.	+	.	Parent=AAEL023294-RA
NIGP01002004	VEuPathDB	exon	25503	25675	.	+	.	Parent=AAEL023294-RA
NIGP01002004	VEuPathDB	exon	25738	25985	.	+	.	Parent=AAEL023294-RA
NIGP01002004	VEuPathDB	CDS	5539	7284	.	+	0	Parent=AAEL023294-RA
NIGP01002004	VEuPathDB	CDS	7371	7522	.	+	0	Parent=AAEL023294-RA
NIGP01002004	VEuPathDB	CDS	20154	21467	.	+	1	Parent=AAEL023294-RA
NIGP01002004	VEuPathDB	CDS	21527	21859	.	+	1	Parent=AAEL023294-RA
NIGP01002004	VEuPathDB	CDS	21915	22515	.	+	1	Parent=AAEL023294-RA
NIGP01002004	VEuPathDB	CDS	25503	25675	.	+	0	Parent=AAEL023294-RA
NIGP01002004	VEuPathDB	CDS	25738	25985	.	+	1	Parent=AAEL023294-RA
NIGP01002004	VEuPathDB	lnc_RNA	11307	12201	.	-	.	ID=AAEL027093-RA;geneID=AAEL027093
NIGP01002004	VEuPathDB	exon	11307	11802	.	-	.	Parent=AAEL027093-RA
NIGP01002004	VEuPathDB	exon	11866	12201	.	-	.	Parent=AAEL027093-RA
NIGP01001639	VEuPathDB	mRNA	6534	17598	.	+	.	ID=AAEL023310-RA;geneID=AAEL023310
NIGP01001639	VEuPathDB	exon	6534	6788	.	+	.	Parent=AAEL023310-RA
NIGP01001639	VEuPathDB	exon	14261	14563	.	+	.	Parent=AAEL023310-RA
NIGP01001639	VEuPathDB	exon	14629	14949	.	+	.	Parent=AAEL023310-RA
NIGP01001639	VEuPathDB	exon	16314	16863	.	+	.	Parent=AAEL023310-RA
NIGP01001639	VEuPathDB	exon	16928	17259	.	+	.	Parent=AAEL023310-RA
NIGP01001639	VEuPathDB	exon	17332	17598	.	+	.	Parent=AAEL023310-RA
NIGP01001639	VEuPathDB	CDS	6774	6788	.	+	0	Parent=AAEL023310-RA
NIGP01001639	VEuPathDB	CDS	14261	14563	.	+	0	Parent=AAEL023310-RA
NIGP01001639	VEuPathDB	CDS	14629	14949	.	+	0	Parent=AAEL023310-RA
NIGP01001639	VEuPathDB	CDS	16314	16863	.	+	0	Parent=AAEL023310-RA
NIGP01001639	VEuPathDB	CDS	16928	17259	.	+	2	Parent=AAEL023310-RA
NIGP01001639	VEuPathDB	CDS	17332	17583	.	+	0	Parent=AAEL023310-RA
NIGP01001639	VEuPathDB	mRNA	6534	17598	.	+	.	ID=AAEL023310-RB;geneID=AAEL023310
NIGP01001639	VEuPathDB	exon	6534	6788	.	+	.	Parent=AAEL023310-RB
NIGP01001639	VEuPathDB	exon	14261	14563	.	+	.	Parent=AAEL023310-RB
NIGP01001639	VEuPathDB	exon	14629	14949	.	+	.	Parent=AAEL023310-RB
NIGP01001639	VEuPathDB	exon	16314	16863	.	+	.	Parent=AAEL023310-RB
NIGP01001639	VEuPathDB	exon	16928	17268	.	+	.	Parent=AAEL023310-RB
NIGP01001639	VEuPathDB	exon	17332	17598	.	+	.	Parent=AAEL023310-RB
NIGP01001639	VEuPathDB	CDS	6774	6788	.	+	0	Parent=AAEL023310-RB
NIGP01001639	VEuPathDB	CDS	14261	14563	.	+	0	Parent=AAEL023310-RB
NIGP01001639	VEuPathDB	CDS	14629	14949	.	+	0	Parent=AAEL023310-RB
NIGP01001639	VEuPathDB	CDS	16314	16863	.	+	0	Parent=AAEL023310-RB
NIGP01001639	VEuPathDB	CDS	16928	17268	.	+	2	Parent=AAEL023310-RB
NIGP01001639	VEuPathDB	CDS	17332	17583	.	+	0	Parent=AAEL023310-RB
NIGP01002070	VEuPathDB	lnc_RNA	14355	21876	.	-	.	ID=AAEL023315-RA;geneID=AAEL023315
NIGP01002070	VEuPathDB	exon	14355	14799	.	-	.	Parent=AAEL023315-RA
NIGP01002070	VEuPathDB	exon	21552	21876	.	-	.	Parent=AAEL023315-RA
NIGP01001868	VEuPathDB	mRNA	16862	21569	.	-	.	ID=AAEL023344-RA;geneID=AAEL023344
NIGP01001868	VEuPathDB	exon	16862	18337	.	-	.	Parent=AAEL023344-RA
NIGP01001868	VEuPathDB	exon	21229	21569	.	-	.	Parent=AAEL023344-RA
NIGP01001868	VEuPathDB	CDS	17115	18337	.	-	2	Parent=AAEL023344-RA
NIGP01001868	VEuPathDB	CDS	21229	21505	.	-	0	Parent=AAEL023344-RA
NIGP01000718	VEuPathDB	lnc_RNA	9508	20114	.	-	.	ID=AAEL026315-RA;geneID=AAEL026315
NIGP01000718	VEuPathDB	exon	9508	9520	.	-	.	Parent=AAEL026315-RA
NIGP01000718	VEuPathDB	exon	19577	20114	.	-	.	Parent=AAEL026315-RA
NIGP01000718	VEuPathDB	lnc_RNA	25016	25542	.	+	.	ID=AAEL023360-RA;geneID=AAEL023360
NIGP01000718	VEuPathDB	exon	25016	25214	.	+	.	Parent=AAEL023360-RA
NIGP01000718	VEuPathDB	exon	25274	25387	.	+	.	Parent=AAEL023360-RA
NIGP01000718	VEuPathDB	exon	25446	25542	.	+	.	Parent=AAEL023360-RA
NIGP01001858	VEuPathDB	mRNA	93	1623	.	+	.	ID=AAEL023372-RA;geneID=AAEL023372
NIGP01001858	VEuPathDB	exon	93	1623	.	+	.	Parent=AAEL023372-RA
NIGP01001858	VEuPathDB	CDS	93	1613	.	+	0	Parent=AAEL023372-RA
NIGP01000096	VEuPathDB	pseudogenic_transcript	24606	25837	.	-	.	ID=AAEL023380-RA;geneID=AAEL023380
NIGP01000096	VEuPathDB	exon	24606	25663	.	-	.	Parent=AAEL023380-RA
NIGP01000096	VEuPathDB	exon	25779	25837	.	-	.	Parent=AAEL023380-RA
NIGP01001331	VEuPathDB	lnc_RNA	728	1724	.	+	.	ID=AAEL023401-RA;geneID=AAEL023401
NIGP01001331	VEuPathDB	exon	728	860	.	+	.	Parent=AAEL023401-RA
NIGP01001331	VEuPathDB	exon	928	1724	.	+	.	Parent=AAEL023401-RA
NIGP01001331	VEuPathDB	mRNA	1960	2630	.	+	.	ID=AAEL024459-RA;geneID=AAEL024459
NIGP01001331	VEuPathDB	exon	1960	2630	.	+	.	Parent=AAEL024459-RA
NIGP01001331	VEuPathDB	CDS	1960	2211	.	+	0	Parent=AAEL024459-RA
NIGP01001816	VEuPathDB	mRNA	55514	56871	.	+	.	ID=AAEL023412-RA;geneID=AAEL023412
NIGP01001816	VEuPathDB	exon	55514	55784	.	+	.	Parent=AAEL023412-RA
NIGP01001816	VEuPathDB	exon	55851	56137	.	+	.	Parent=AAEL023412-RA
NIGP01001816	VEuPathDB	exon	56204	56871	.	+	.	Parent=AAEL023412-RA
NIGP01001816	VEuPathDB	CDS	55649	55784	.	+	0	Parent=AAEL023412-RA
NIGP01001816	VEuPathDB	CDS	55851	56137	.	+	2	Parent=AAEL023412-RA
NIGP01001816	VEuPathDB	CDS	56204	56788	.	+	0	Parent=AAEL023412-RA
NIGP01001497	VEuPathDB	lnc_RNA	6394	7173	.	+	.	ID=AAEL026607-RA;geneID=AAEL026607
NIGP01001497	VEuPathDB	exon	6394	6616	.	+	.	Parent=AAEL026607-RA
NIGP01001497	VEuPathDB	exon	6676	6772	.	+	.	Parent=AAEL026607-RA
NIGP01001497	VEuPathDB	exon	6840	7173	.	+	.	Parent=AAEL026607-RA
NIGP01001497	VEuPathDB	lnc_RNA	9606	27220	.	-	.	ID=AAEL028109-RA;geneID=AAEL028109
NIGP01001497	VEuPathDB	exon	9606	10079	.	-	.	Parent=AAEL028109-RA
NIGP01001497	VEuPathDB	exon	26271	26856	.	-	.	Parent=AAEL028109-RA
NIGP01001497	VEuPathDB	exon	26964	27220	.	-	.	Parent=AAEL028109-RA
NIGP01001497	VEuPathDB	mRNA	27710	38845	.	+	.	ID=AAEL023454-RA;geneID=AAEL023454
NIGP01001497	VEuPathDB	exon	27710	28005	.	+	.	Parent=AAEL023454-RA
NIGP01001497	VEuPathDB	exon	28137	28284	.	+	.	Parent=AAEL023454-RA
NIGP01001497	VEuPathDB	exon	29261	29558	.	+	.	Parent=AAEL023454-RA
NIGP01001497	VEuPathDB	exon	29619	29737	.	+	.	Parent=AAEL023454-RA
NIGP01001497	VEuPathDB	exon	38477	38845	.	+	.	Parent=AAEL023454-RA
NIGP01001497	VEuPathDB	CDS	27939	28005	.	+	0	Parent=AAEL023454-RA
NIGP01001497	VEuPathDB	CDS	28137	28284	.	+	2	Parent=AAEL023454-RA
NIGP01001497	VEuPathDB	CDS	29261	29558	.	+	1	Parent=AAEL023454-RA
NIGP01001497	VEuPathDB	CDS	29619	29737	.	+	0	Parent=AAEL023454-RA
NIGP01001497	VEuPathDB	CDS	38477	38831	.	+	1	Parent=AAEL023454-RA
NIGP01000557	VEuPathDB	mRNA	2875	7429	.	-	.	ID=AAEL023468-RA;geneID=AAEL023468
NIGP01000557	VEuPathDB	exon	2875	3117	.	-	.	Parent=AAEL023468-RA
NIGP01000557	VEuPathDB	exon	6360	7248	.	-	.	Parent=AAEL023468-RA
NIGP01000557	VEuPathDB	exon	7315	7429	.	-	.	Parent=AAEL023468-RA
NIGP01000557	VEuPathDB	CDS	2934	3117	.	-	1	Parent=AAEL023468-RA
NIGP01000557	VEuPathDB	CDS	6360	7219	.	-	0	Parent=AAEL023468-RA
NIGP01000083	VEuPathDB	pseudogenic_transcript	757	2023	.	+	.	ID=AAEL028102-RA;geneID=AAEL028102
NIGP01000083	VEuPathDB	exon	757	937	.	+	.	Parent=AAEL028102-RA
NIGP01000083	VEuPathDB	exon	1004	2023	.	+	.	Parent=AAEL028102-RA
NIGP01000083	VEuPathDB	pre_miRNA	5496	5633	.	-	.	ID=AAEL028770-RA;geneID=AAEL028770
NIGP01000083	VEuPathDB	exon	5496	5633	.	-	.	Parent=AAEL028770-RA
NIGP01000083	VEuPathDB	mRNA	14745	21031	.	-	.	ID=AAEL023486-RA;geneID=AAEL023486
NIGP01000083	VEuPathDB	exon	14745	15463	.	-	.	Parent=AAEL023486-RA
NIGP01000083	VEuPathDB	exon	15585	15783	.	-	.	Parent=AAEL023486-RA
NIGP01000083	VEuPathDB	exon	20644	21031	.	-	.	Parent=AAEL023486-RA
NIGP01000083	VEuPathDB	CDS	15389	15463	.	-	0	Parent=AAEL023486-RA
NIGP01000083	VEuPathDB	CDS	15585	15783	.	-	1	Parent=AAEL023486-RA
NIGP01000083	VEuPathDB	CDS	20644	20852	.	-	0	Parent=AAEL023486-RA
NIGP01001750	VEuPathDB	mRNA	4371	5863	.	-	.	ID=AAEL028139-RA;geneID=AAEL028139
NIGP01001750	VEuPathDB	exon	4371	4613	.	-	.	Parent=AAEL028139-RA
NIGP01001750	VEuPathDB	exon	4985	5012	.	-	.	Parent=AAEL028139-RA
NIGP01001750	VEuPathDB	exon	5070	5587	.	-	.	Parent=AAEL028139-RA
NIGP01001750	VEuPathDB	exon	5653	5863	.	-	.	Parent=AAEL028139-RA
NIGP01001750	VEuPathDB	CDS	4371	4613	.	-	0	Parent=AAEL028139-RA
NIGP01001750	VEuPathDB	CDS	4985	5012	.	-	1	Parent=AAEL028139-RA
NIGP01001750	VEuPathDB	CDS	5070	5587	.	-	0	Parent=AAEL028139-RA
NIGP01001750	VEuPathDB	CDS	5653	5721	.	-	0	Parent=AAEL028139-RA
NIGP01001750	VEuPathDB	mRNA	10438	45329	.	+	.	ID=AAEL023502-RA;geneID=AAEL023502
NIGP01001750	VEuPathDB	exon	10438	10573	.	+	.	Parent=AAEL023502-RA
NIGP01001750	VEuPathDB	exon	10635	11065	.	+	.	Parent=AAEL023502-RA
NIGP01001750	VEuPathDB	exon	11800	12089	.	+	.	Parent=AAEL023502-RA
NIGP01001750	VEuPathDB	exon	45031	45329	.	+	.	Parent=AAEL023502-RA
NIGP01001750	VEuPathDB	CDS	10502	10573	.	+	0	Parent=AAEL023502-RA
NIGP01001750	VEuPathDB	CDS	10635	11065	.	+	0	Parent=AAEL023502-RA
NIGP01001750	VEuPathDB	CDS	11800	12089	.	+	1	Parent=AAEL023502-RA
NIGP01001750	VEuPathDB	CDS	45031	45329	.	+	2	Parent=AAEL023502-RA
NIGP01001738	VEuPathDB	mRNA	10502	24024	.	+	.	ID=AAEL023503-RA;geneID=AAEL023503
NIGP01001738	VEuPathDB	exon	10502	10850	.	+	.	Parent=AAEL023503-RA
NIGP01001738	VEuPathDB	exon	13758	14239	.	+	.	Parent=AAEL023503-RA
NIGP01001738	VEuPathDB	exon	14298	14511	.	+	.	Parent=AAEL023503-RA
NIGP01001738	VEuPathDB	exon	14574	14749	.	+	.	Parent=AAEL023503-RA
NIGP01001738	VEuPathDB	exon	23713	24024	.	+	.	Parent=AAEL023503-RA
NIGP01001738	VEuPathDB	CDS	13802	14239	.	+	0	Parent=AAEL023503-RA
NIGP01001738	VEuPathDB	CDS	14298	14511	.	+	0	Parent=AAEL023503-RA
NIGP01001738	VEuPathDB	CDS	14574	14749	.	+	2	Parent=AAEL023503-RA
NIGP01001738	VEuPathDB	CDS	23713	24021	.	+	0	Parent=AAEL023503-RA
NIGP01001930	VEuPathDB	lnc_RNA	10907	11353	.	-	.	ID=AAEL023526-RA;geneID=AAEL023526
NIGP01001930	VEuPathDB	exon	10907	11226	.	-	.	Parent=AAEL023526-RA
NIGP01001930	VEuPathDB	exon	11289	11353	.	-	.	Parent=AAEL023526-RA
NIGP01002256	VEuPathDB	mRNA	5105	6186	.	+	.	ID=AAEL023535-RA;geneID=AAEL023535
NIGP01002256	VEuPathDB	exon	5105	5323	.	+	.	Parent=AAEL023535-RA
NIGP01002256	VEuPathDB	exon	5403	5581	.	+	.	Parent=AAEL023535-RA
NIGP01002256	VEuPathDB	exon	5639	6186	.	+	.	Parent=AAEL023535-RA
NIGP01002256	VEuPathDB	CDS	5105	5323	.	+	0	Parent=AAEL023535-RA
NIGP01002256	VEuPathDB	CDS	5403	5581	.	+	0	Parent=AAEL023535-RA
NIGP01002256	VEuPathDB	CDS	5639	6176	.	+	1	Parent=AAEL023535-RA
NIGP01000980	VEuPathDB	mRNA	22830	23773	.	+	.	ID=AAEL023548-RA;geneID=AAEL023548
NIGP01000980	VEuPathDB	exon	22830	23162	.	+	.	Parent=AAEL023548-RA
NIGP01000980	VEuPathDB	exon	23229	23773	.	+	.	Parent=AAEL023548-RA
NIGP01000980	VEuPathDB	CDS	22831	23162	.	+	0	Parent=AAEL023548-RA
NIGP01000980	VEuPathDB	CDS	23229	23462	.	+	1	Parent=AAEL023548-RA
NIGP01000482	VEuPathDB	mRNA	28870	49153	.	+	.	ID=AAEL027040-RA;geneID=AAEL027040
NIGP01000482	VEuPathDB	exon	28870	29010	.	+	.	Parent=AAEL027040-RA
NIGP01000482	VEuPathDB	exon	29075	29154	.	+	.	Parent=AAEL027040-RA
NIGP01000482	VEuPathDB	exon	42398	42596	.	+	.	Parent=AAEL027040-RA
NIGP01000482	VEuPathDB	exon	42662	43787	.	+	.	Parent=AAEL027040-RA
NIGP01000482	VEuPathDB	exon	46217	46408	.	+	.	Parent=AAEL027040-RA
NIGP01000482	VEuPathDB	exon	46478	46842	.	+	.	Parent=AAEL027040-RA
NIGP01000482	VEuPathDB	exon	47173	49153	.	+	.	Parent=AAEL027040-RA
NIGP01000482	VEuPathDB	CDS	28941	29010	.	+	0	Parent=AAEL027040-RA
NIGP01000482	VEuPathDB	CDS	29075	29154	.	+	2	Parent=AAEL027040-RA
NIGP01000482	VEuPathDB	CDS	42398	42596	.	+	0	Parent=AAEL027040-RA
NIGP01000482	VEuPathDB	CDS	42662	43787	.	+	2	Parent=AAEL027040-RA
NIGP01000482	VEuPathDB	CDS	46217	46408	.	+	1	Parent=AAEL027040-RA
NIGP01000482	VEuPathDB	CDS	46478	46842	.	+	1	Parent=AAEL027040-RA
NIGP01000482	VEuPathDB	CDS	47173	47522	.	+	2	Parent=AAEL027040-RA
NIGP01000482	VEuPathDB	mRNA	33705	49153	.	+	.	ID=AAEL027040-RB;geneID=AAEL027040
NIGP01000482	VEuPathDB	exon	33705	33962	.	+	.	Parent=AAEL027040-RB
NIGP01000482	VEuPathDB	exon	42398	42596	.	+	.	Parent=AAEL027040-RB
NIGP01000482	VEuPathDB	exon	42662	43787	.	+	.	Parent=AAEL027040-RB
NIGP01000482	VEuPathDB	exon	46217	46408	.	+	.	Parent=AAEL027040-RB
NIGP01000482	VEuPathDB	exon	46478	46842	.	+	.	Parent=AAEL027040-RB
NIGP01000482	VEuPathDB	exon	47173	49153	.	+	.	Parent=AAEL027040-RB
NIGP01000482	VEuPathDB	CDS	42407	42596	.	+	0	Parent=AAEL027040-RB
NIGP01000482	VEuPathDB	CDS	42662	43787	.	+	2	Parent=AAEL027040-RB
NIGP01000482	VEuPathDB	CDS	46217	46408	.	+	1	Parent=AAEL027040-RB
NIGP01000482	VEuPathDB	CDS	46478	46842	.	+	1	Parent=AAEL027040-RB
NIGP01000482	VEuPathDB	CDS	47173	47522	.	+	2	Parent=AAEL027040-RB
NIGP01000482	VEuPathDB	mRNA	66185	76330	.	+	.	ID=AAEL023558-RA;geneID=AAEL023558
NIGP01000482	VEuPathDB	exon	66185	66597	.	+	.	Parent=AAEL023558-RA
NIGP01000482	VEuPathDB	exon	70507	70527	.	+	.	Parent=AAEL023558-RA
NIGP01000482	VEuPathDB	exon	73326	73495	.	+	.	Parent=AAEL023558-RA
NIGP01000482	VEuPathDB	exon	73568	74188	.	+	.	Parent=AAEL023558-RA
NIGP01000482	VEuPathDB	exon	74247	75699	.	+	.	Parent=AAEL023558-RA
NIGP01000482	VEuPathDB	exon	75760	76330	.	+	.	Parent=AAEL023558-RA
NIGP01000482	VEuPathDB	CDS	66555	66597	.	+	0	Parent=AAEL023558-RA
NIGP01000482	VEuPathDB	CDS	70507	70527	.	+	2	Parent=AAEL023558-RA
NIGP01000482	VEuPathDB	CDS	73326	73495	.	+	2	Parent=AAEL023558-RA
NIGP01000482	VEuPathDB	CDS	73568	74188	.	+	0	Parent=AAEL023558-RA
NIGP01000482	VEuPathDB	CDS	74247	75699	.	+	0	Parent=AAEL023558-RA
NIGP01000482	VEuPathDB	CDS	75760	76072	.	+	2	Parent=AAEL023558-RA
NIGP01001350	VEuPathDB	mRNA	5854	14140	.	-	.	ID=AAEL023576-RA;geneID=AAEL023576
NIGP01001350	VEuPathDB	exon	5854	5988	.	-	.	Parent=AAEL023576-RA
NIGP01001350	VEuPathDB	exon	6452	6626	.	-	.	Parent=AAEL023576-RA
NIGP01001350	VEuPathDB	exon	13875	14140	.	-	.	Parent=AAEL023576-RA
NIGP01001350	VEuPathDB	CDS	5854	5988	.	-	0	Parent=AAEL023576-RA
NIGP01001350	VEuPathDB	CDS	6452	6626	.	-	1	Parent=AAEL023576-RA
NIGP01001350	VEuPathDB	CDS	13875	13930	.	-	0	Parent=AAEL023576-RA
NIGP01001415	VEuPathDB	mRNA	9202	10614	.	+	.	ID=AAEL027882-RB;geneID=AAEL027882
NIGP01001415	VEuPathDB	exon	9202	9290	.	+	.	Parent=AAEL027882-RB
NIGP01001415	VEuPathDB	exon	9383	9941	.	+	.	Parent=AAEL027882-RB
NIGP01001415	VEuPathDB	exon	10124	10614	.	+	.	Parent=AAEL027882-RB
NIGP01001415	VEuPathDB	CDS	9401	9941	.	+	0	Parent=AAEL027882-RB
NIGP01001415	VEuPathDB	CDS	10124	10599	.	+	2	Parent=AAEL027882-RB
NIGP01001415	VEuPathDB	mRNA	9220	10614	.	+	.	ID=AAEL027882-RA;geneID=AAEL027882
NIGP01001415	VEuPathDB	exon	9220	9290	.	+	.	Parent=AAEL027882-RA
NIGP01001415	VEuPathDB	exon	9396	9941	.	+	.	Parent=AAEL027882-RA
NIGP01001415	VEuPathDB	exon	10124	10614	.	+	.	Parent=AAEL027882-RA
NIGP01001415	VEuPathDB	CDS	9401	9941	.	+	0	Parent=AAEL027882-RA
NIGP01001415	VEuPathDB	CDS	10124	10599	.	+	2	Parent=AAEL027882-RA
NIGP01001415	VEuPathDB	mRNA	33369	34110	.	+	.	ID=AAEL023604-RA;geneID=AAEL023604
NIGP01001415	VEuPathDB	exon	33369	34110	.	+	.	Parent=AAEL023604-RA
NIGP01001415	VEuPathDB	CDS	33429	34085	.	+	0	Parent=AAEL023604-RA
NIGP01002204	VEuPathDB	lnc_RNA	11656	12627	.	-	.	ID=AAEL023606-RA;geneID=AAEL023606
NIGP01002204	VEuPathDB	exon	11656	12346	.	-	.	Parent=AAEL023606-RA
NIGP01002204	VEuPathDB	exon	12412	12627	.	-	.	Parent=AAEL023606-RA
NIGP01002298	VEuPathDB	mRNA	3995	35158	.	-	.	ID=AAEL028214-RA;geneID=AAEL028214
NIGP01002298	VEuPathDB	exon	3995	4577	.	-	.	Parent=AAEL028214-RA
NIGP01002298	VEuPathDB	exon	33709	33949	.	-	.	Parent=AAEL028214-RA
NIGP01002298	VEuPathDB	exon	35118	35158	.	-	.	Parent=AAEL028214-RA
NIGP01002298	VEuPathDB	CDS	4131	4577	.	-	0	Parent=AAEL028214-RA
NIGP01002298	VEuPathDB	CDS	33709	33949	.	-	1	Parent=AAEL028214-RA
NIGP01002298	VEuPathDB	CDS	35118	35158	.	-	0	Parent=AAEL028214-RA
NIGP01002298	VEuPathDB	pseudogenic_transcript	11078	12113	.	+	.	ID=AAEL023610-RA;geneID=AAEL023610
NIGP01002298	VEuPathDB	exon	11078	11098	.	+	.	Parent=AAEL023610-RA
NIGP01002298	VEuPathDB	exon	11319	11792	.	+	.	Parent=AAEL023610-RA
NIGP01002298	VEuPathDB	exon	12094	12113	.	+	.	Parent=AAEL023610-RA
NIGP01000452	VEuPathDB	mRNA	6675	24930	.	-	.	ID=AAEL023627-RA;geneID=AAEL023627
NIGP01000452	VEuPathDB	exon	6675	7423	.	-	.	Parent=AAEL023627-RA
NIGP01000452	VEuPathDB	exon	8616	8897	.	-	.	Parent=AAEL023627-RA
NIGP01000452	VEuPathDB	exon	23680	23780	.	-	.	Parent=AAEL023627-RA
NIGP01000452	VEuPathDB	exon	23845	24649	.	-	.	Parent=AAEL023627-RA
NIGP01000452	VEuPathDB	exon	24714	24930	.	-	.	Parent=AAEL023627-RA
NIGP01000452	VEuPathDB	CDS	7063	7423	.	-	0	Parent=AAEL023627-RA
NIGP01000452	VEuPathDB	CDS	8616	8897	.	-	0	Parent=AAEL023627-RA
NIGP01000452	VEuPathDB	CDS	23680	23780	.	-	2	Parent=AAEL023627-RA
NIGP01000452	VEuPathDB	CDS	23845	24598	.	-	0	Parent=AAEL023627-RA
NIGP01001597	VEuPathDB	mRNA	10349	17325	.	+	.	ID=AAEL023711-RA;geneID=AAEL023711
NIGP01001597	VEuPathDB	exon	10349	10528	.	+	.	Parent=AAEL023711-RA
NIGP01001597	VEuPathDB	exon	15547	15604	.	+	.	Parent=AAEL023711-RA
NIGP01001597	VEuPathDB	exon	15667	15736	.	+	.	Parent=AAEL023711-RA
NIGP01001597	VEuPathDB	exon	15799	16449	.	+	.	Parent=AAEL023711-RA
NIGP01001597	VEuPathDB	exon	16513	16783	.	+	.	Parent=AAEL023711-RA
NIGP01001597	VEuPathDB	exon	16851	17325	.	+	.	Parent=AAEL023711-RA
NIGP01001597	VEuPathDB	CDS	15574	15604	.	+	0	Parent=AAEL023711-RA
NIGP01001597	VEuPathDB	CDS	15667	15736	.	+	2	Parent=AAEL023711-RA
NIGP01001597	VEuPathDB	CDS	15799	16449	.	+	1	Parent=AAEL023711-RA
NIGP01001597	VEuPathDB	CDS	16513	16783	.	+	1	Parent=AAEL023711-RA
NIGP01001597	VEuPathDB	CDS	16851	17195	.	+	0	Parent=AAEL023711-RA
NIGP01001597	VEuPathDB	mRNA	10349	17325	.	+	.	ID=AAEL023711-RE;geneID=AAEL023711
NIGP01001597	VEuPathDB	exon	10349	10528	.	+	.	Parent=AAEL023711-RE
NIGP01001597	VEuPathDB	exon	15529	15604	.	+	.	Parent=AAEL023711-RE
NIGP01001597	VEuPathDB	exon	15667	15736	.	+	.	Parent=AAEL023711-RE
NIGP01001597	VEuPathDB	exon	15799	16449	.	+	.	Parent=AAEL023711-RE
NIGP01001597	VEuPathDB	exon	16513	16783	.	+	.	Parent=AAEL023711-RE
NIGP01001597	VEuPathDB	exon	16851	17325	.	+	.	Parent=AAEL023711-RE
NIGP01001597	VEuPathDB	CDS	15574	15604	.	+	0	Parent=AAEL023711-RE
NIGP01001597	VEuPathDB	CDS	15667	15736	.	+	2	Parent=AAEL023711-RE
NIGP01001597	VEuPathDB	CDS	15799	16449	.	+	1	Parent=AAEL023711-RE
NIGP01001597	VEuPathDB	CDS	16513	16783	.	+	1	Parent=AAEL023711-RE
NIGP01001597	VEuPathDB	CDS	16851	17195	.	+	0	Parent=AAEL023711-RE
NIGP01001597	VEuPathDB	mRNA	10349	17325	.	+	.	ID=AAEL023711-RF;geneID=AAEL023711
NIGP01001597	VEuPathDB	exon	10349	10532	.	+	.	Parent=AAEL023711-RF
NIGP01001597	VEuPathDB	exon	15547	15604	.	+	.	Parent=AAEL023711-RF
NIGP01001597	VEuPathDB	exon	15667	15736	.	+	.	Parent=AAEL023711-RF
NIGP01001597	VEuPathDB	exon	15799	16449	.	+	.	Parent=AAEL023711-RF
NIGP01001597	VEuPathDB	exon	16513	16783	.	+	.	Parent=AAEL023711-RF
NIGP01001597	VEuPathDB	exon	16851	17325	.	+	.	Parent=AAEL023711-RF
NIGP01001597	VEuPathDB	CDS	15574	15604	.	+	0	Parent=AAEL023711-RF
NIGP01001597	VEuPathDB	CDS	15667	15736	.	+	2	Parent=AAEL023711-RF
NIGP01001597	VEuPathDB	CDS	15799	16449	.	+	1	Parent=AAEL023711-RF
NIGP01001597	VEuPathDB	CDS	16513	16783	.	+	1	Parent=AAEL023711-RF
NIGP01001597	VEuPathDB	CDS	16851	17195	.	+	0	Parent=AAEL023711-RF
NIGP01001597	VEuPathDB	mRNA	10350	17325	.	+	.	ID=AAEL023711-RG;geneID=AAEL023711
NIGP01001597	VEuPathDB	exon	10350	10532	.	+	.	Parent=AAEL023711-RG
NIGP01001597	VEuPathDB	exon	15511	15604	.	+	.	Parent=AAEL023711-RG
NIGP01001597	VEuPathDB	exon	15667	15736	.	+	.	Parent=AAEL023711-RG
NIGP01001597	VEuPathDB	exon	15799	16449	.	+	.	Parent=AAEL023711-RG
NIGP01001597	VEuPathDB	exon	16513	16783	.	+	.	Parent=AAEL023711-RG
NIGP01001597	VEuPathDB	exon	16851	17325	.	+	.	Parent=AAEL023711-RG
NIGP01001597	VEuPathDB	CDS	15574	15604	.	+	0	Parent=AAEL023711-RG
NIGP01001597	VEuPathDB	CDS	15667	15736	.	+	2	Parent=AAEL023711-RG
NIGP01001597	VEuPathDB	CDS	15799	16449	.	+	1	Parent=AAEL023711-RG
NIGP01001597	VEuPathDB	CDS	16513	16783	.	+	1	Parent=AAEL023711-RG
NIGP01001597	VEuPathDB	CDS	16851	17195	.	+	0	Parent=AAEL023711-RG
NIGP01001597	VEuPathDB	mRNA	10350	17325	.	+	.	ID=AAEL023711-RH;geneID=AAEL023711
NIGP01001597	VEuPathDB	exon	10350	10532	.	+	.	Parent=AAEL023711-RH
NIGP01001597	VEuPathDB	exon	15433	15604	.	+	.	Parent=AAEL023711-RH
NIGP01001597	VEuPathDB	exon	15667	15736	.	+	.	Parent=AAEL023711-RH
NIGP01001597	VEuPathDB	exon	15799	16449	.	+	.	Parent=AAEL023711-RH
NIGP01001597	VEuPathDB	exon	16513	16783	.	+	.	Parent=AAEL023711-RH
NIGP01001597	VEuPathDB	exon	16851	17325	.	+	.	Parent=AAEL023711-RH
NIGP01001597	VEuPathDB	CDS	15574	15604	.	+	0	Parent=AAEL023711-RH
NIGP01001597	VEuPathDB	CDS	15667	15736	.	+	2	Parent=AAEL023711-RH
NIGP01001597	VEuPathDB	CDS	15799	16449	.	+	1	Parent=AAEL023711-RH
NIGP01001597	VEuPathDB	CDS	16513	16783	.	+	1	Parent=AAEL023711-RH
NIGP01001597	VEuPathDB	CDS	16851	17195	.	+	0	Parent=AAEL023711-RH
NIGP01001597	VEuPathDB	mRNA	10350	17325	.	+	.	ID=AAEL023711-RI;geneID=AAEL023711
NIGP01001597	VEuPathDB	exon	10350	10532	.	+	.	Parent=AAEL023711-RI
NIGP01001597	VEuPathDB	exon	15529	15604	.	+	.	Parent=AAEL023711-RI
NIGP01001597	VEuPathDB	exon	15667	15736	.	+	.	Parent=AAEL023711-RI
NIGP01001597	VEuPathDB	exon	15799	16449	.	+	.	Parent=AAEL023711-RI
NIGP01001597	VEuPathDB	exon	16513	16783	.	+	.	Parent=AAEL023711-RI
NIGP01001597	VEuPathDB	exon	16851	17325	.	+	.	Parent=AAEL023711-RI
NIGP01001597	VEuPathDB	CDS	15574	15604	.	+	0	Parent=AAEL023711-RI
NIGP01001597	VEuPathDB	CDS	15667	15736	.	+	2	Parent=AAEL023711-RI
NIGP01001597	VEuPathDB	CDS	15799	16449	.	+	1	Parent=AAEL023711-RI
NIGP01001597	VEuPathDB	CDS	16513	16783	.	+	1	Parent=AAEL023711-RI
NIGP01001597	VEuPathDB	CDS	16851	17195	.	+	0	Parent=AAEL023711-RI
NIGP01001597	VEuPathDB	mRNA	10350	17325	.	+	.	ID=AAEL023711-RJ;geneID=AAEL023711
NIGP01001597	VEuPathDB	exon	10350	10528	.	+	.	Parent=AAEL023711-RJ
NIGP01001597	VEuPathDB	exon	15511	15604	.	+	.	Parent=AAEL023711-RJ
NIGP01001597	VEuPathDB	exon	15667	15736	.	+	.	Parent=AAEL023711-RJ
NIGP01001597	VEuPathDB	exon	15799	16449	.	+	.	Parent=AAEL023711-RJ
NIGP01001597	VEuPathDB	exon	16513	16783	.	+	.	Parent=AAEL023711-RJ
NIGP01001597	VEuPathDB	exon	16851	17325	.	+	.	Parent=AAEL023711-RJ
NIGP01001597	VEuPathDB	CDS	15574	15604	.	+	0	Parent=AAEL023711-RJ
NIGP01001597	VEuPathDB	CDS	15667	15736	.	+	2	Parent=AAEL023711-RJ
NIGP01001597	VEuPathDB	CDS	15799	16449	.	+	1	Parent=AAEL023711-RJ
NIGP01001597	VEuPathDB	CDS	16513	16783	.	+	1	Parent=AAEL023711-RJ
NIGP01001597	VEuPathDB	CDS	16851	17195	.	+	0	Parent=AAEL023711-RJ
NIGP01001597	VEuPathDB	mRNA	10538	17325	.	+	.	ID=AAEL023711-RB;geneID=AAEL023711
NIGP01001597	VEuPathDB	exon	10538	10607	.	+	.	Parent=AAEL023711-RB
NIGP01001597	VEuPathDB	exon	15529	15604	.	+	.	Parent=AAEL023711-RB
NIGP01001597	VEuPathDB	exon	15667	15736	.	+	.	Parent=AAEL023711-RB
NIGP01001597	VEuPathDB	exon	15799	16449	.	+	.	Parent=AAEL023711-RB
NIGP01001597	VEuPathDB	exon	16513	16783	.	+	.	Parent=AAEL023711-RB
NIGP01001597	VEuPathDB	exon	16851	17325	.	+	.	Parent=AAEL023711-RB
NIGP01001597	VEuPathDB	CDS	15574	15604	.	+	0	Parent=AAEL023711-RB
NIGP01001597	VEuPathDB	CDS	15667	15736	.	+	2	Parent=AAEL023711-RB
NIGP01001597	VEuPathDB	CDS	15799	16449	.	+	1	Parent=AAEL023711-RB
NIGP01001597	VEuPathDB	CDS	16513	16783	.	+	1	Parent=AAEL023711-RB
NIGP01001597	VEuPathDB	CDS	16851	17195	.	+	0	Parent=AAEL023711-RB
NIGP01001597	VEuPathDB	mRNA	10571	17325	.	+	.	ID=AAEL023711-RD;geneID=AAEL023711
NIGP01001597	VEuPathDB	exon	10571	10638	.	+	.	Parent=AAEL023711-RD
NIGP01001597	VEuPathDB	exon	15529	15604	.	+	.	Parent=AAEL023711-RD
NIGP01001597	VEuPathDB	exon	15667	15736	.	+	.	Parent=AAEL023711-RD
NIGP01001597	VEuPathDB	exon	15799	16449	.	+	.	Parent=AAEL023711-RD
NIGP01001597	VEuPathDB	exon	16513	16783	.	+	.	Parent=AAEL023711-RD
NIGP01001597	VEuPathDB	exon	16851	17325	.	+	.	Parent=AAEL023711-RD
NIGP01001597	VEuPathDB	CDS	15574	15604	.	+	0	Parent=AAEL023711-RD
NIGP01001597	VEuPathDB	CDS	15667	15736	.	+	2	Parent=AAEL023711-RD
NIGP01001597	VEuPathDB	CDS	15799	16449	.	+	1	Parent=AAEL023711-RD
NIGP01001597	VEuPathDB	CDS	16513	16783	.	+	1	Parent=AAEL023711-RD
NIGP01001597	VEuPathDB	CDS	16851	17195	.	+	0	Parent=AAEL023711-RD
NIGP01001597	VEuPathDB	mRNA	10583	17325	.	+	.	ID=AAEL023711-RC;geneID=AAEL023711
NIGP01001597	VEuPathDB	exon	10583	10607	.	+	.	Parent=AAEL023711-RC
NIGP01001597	VEuPathDB	exon	15547	15604	.	+	.	Parent=AAEL023711-RC
NIGP01001597	VEuPathDB	exon	15667	15736	.	+	.	Parent=AAEL023711-RC
NIGP01001597	VEuPathDB	exon	15799	16449	.	+	.	Parent=AAEL023711-RC
NIGP01001597	VEuPathDB	exon	16513	16783	.	+	.	Parent=AAEL023711-RC
NIGP01001597	VEuPathDB	exon	16851	17325	.	+	.	Parent=AAEL023711-RC
NIGP01001597	VEuPathDB	CDS	15574	15604	.	+	0	Parent=AAEL023711-RC
NIGP01001597	VEuPathDB	CDS	15667	15736	.	+	2	Parent=AAEL023711-RC
NIGP01001597	VEuPathDB	CDS	15799	16449	.	+	1	Parent=AAEL023711-RC
NIGP01001597	VEuPathDB	CDS	16513	16783	.	+	1	Parent=AAEL023711-RC
NIGP01001597	VEuPathDB	CDS	16851	17195	.	+	0	Parent=AAEL023711-RC
NIGP01001597	VEuPathDB	mRNA	17195	18500	.	+	.	ID=AAEL023636-RA;geneID=AAEL023636
NIGP01001597	VEuPathDB	exon	17195	17434	.	+	.	Parent=AAEL023636-RA
NIGP01001597	VEuPathDB	exon	17506	17659	.	+	.	Parent=AAEL023636-RA
NIGP01001597	VEuPathDB	exon	17721	17769	.	+	.	Parent=AAEL023636-RA
NIGP01001597	VEuPathDB	exon	17831	18030	.	+	.	Parent=AAEL023636-RA
NIGP01001597	VEuPathDB	exon	18100	18254	.	+	.	Parent=AAEL023636-RA
NIGP01001597	VEuPathDB	exon	18327	18500	.	+	.	Parent=AAEL023636-RA
NIGP01001597	VEuPathDB	CDS	17195	17434	.	+	0	Parent=AAEL023636-RA
NIGP01001597	VEuPathDB	CDS	17506	17659	.	+	0	Parent=AAEL023636-RA
NIGP01001597	VEuPathDB	CDS	17721	17769	.	+	2	Parent=AAEL023636-RA
NIGP01001597	VEuPathDB	CDS	17831	18030	.	+	1	Parent=AAEL023636-RA
NIGP01001597	VEuPathDB	CDS	18100	18254	.	+	2	Parent=AAEL023636-RA
NIGP01001597	VEuPathDB	CDS	18327	18500	.	+	0	Parent=AAEL023636-RA
NIGP01001597	VEuPathDB	lnc_RNA	18232	18526	.	+	.	ID=AAEL027020-RA;geneID=AAEL027020
NIGP01001597	VEuPathDB	exon	18232	18264	.	+	.	Parent=AAEL027020-RA
NIGP01001597	VEuPathDB	exon	18327	18526	.	+	.	Parent=AAEL027020-RA
NIGP01000779	VEuPathDB	lnc_RNA	11782	13336	.	+	.	ID=AAEL023795-RA;geneID=AAEL023795
NIGP01000779	VEuPathDB	exon	11782	11979	.	+	.	Parent=AAEL023795-RA
NIGP01000779	VEuPathDB	exon	12041	13336	.	+	.	Parent=AAEL023795-RA
NIGP01000779	VEuPathDB	mRNA	26843	53996	.	+	.	ID=AAEL023647-RA;geneID=AAEL023647
NIGP01000779	VEuPathDB	exon	26843	27332	.	+	.	Parent=AAEL023647-RA
NIGP01000779	VEuPathDB	exon	31238	34085	.	+	.	Parent=AAEL023647-RA
NIGP01000779	VEuPathDB	exon	39004	39562	.	+	.	Parent=AAEL023647-RA
NIGP01000779	VEuPathDB	exon	39624	41069	.	+	.	Parent=AAEL023647-RA
NIGP01000779	VEuPathDB	exon	41131	41229	.	+	.	Parent=AAEL023647-RA
NIGP01000779	VEuPathDB	exon	41282	41468	.	+	.	Parent=AAEL023647-RA
NIGP01000779	VEuPathDB	exon	52713	53129	.	+	.	Parent=AAEL023647-RA
NIGP01000779	VEuPathDB	exon	53334	53996	.	+	.	Parent=AAEL023647-RA
NIGP01000779	VEuPathDB	CDS	27169	27332	.	+	0	Parent=AAEL023647-RA
NIGP01000779	VEuPathDB	CDS	31238	34085	.	+	1	Parent=AAEL023647-RA
NIGP01000779	VEuPathDB	CDS	39004	39562	.	+	0	Parent=AAEL023647-RA
NIGP01000779	VEuPathDB	CDS	39624	41069	.	+	2	Parent=AAEL023647-RA
NIGP01000779	VEuPathDB	CDS	41131	41229	.	+	2	Parent=AAEL023647-RA
NIGP01000779	VEuPathDB	CDS	41282	41468	.	+	2	Parent=AAEL023647-RA
NIGP01000779	VEuPathDB	CDS	52713	53129	.	+	1	Parent=AAEL023647-RA
NIGP01000779	VEuPathDB	CDS	53334	53923	.	+	1	Parent=AAEL023647-RA
NIGP01000779	VEuPathDB	lnc_RNA	60137	60955	.	-	.	ID=AAEL027225-RA;geneID=AAEL027225
NIGP01000779	VEuPathDB	exon	60137	60462	.	-	.	Parent=AAEL027225-RA
NIGP01000779	VEuPathDB	exon	60516	60583	.	-	.	Parent=AAEL027225-RA
NIGP01000779	VEuPathDB	exon	60648	60955	.	-	.	Parent=AAEL027225-RA
NIGP01000198	VEuPathDB	mRNA	45135	48932	.	+	.	ID=AAEL025655-RA;geneID=AAEL025655
NIGP01000198	VEuPathDB	exon	45135	45542	.	+	.	Parent=AAEL025655-RA
NIGP01000198	VEuPathDB	exon	45599	45679	.	+	.	Parent=AAEL025655-RA
NIGP01000198	VEuPathDB	exon	45732	46180	.	+	.	Parent=AAEL025655-RA
NIGP01000198	VEuPathDB	exon	46244	46421	.	+	.	Parent=AAEL025655-RA
NIGP01000198	VEuPathDB	exon	47650	47837	.	+	.	Parent=AAEL025655-RA
NIGP01000198	VEuPathDB	exon	47896	48064	.	+	.	Parent=AAEL025655-RA
NIGP01000198	VEuPathDB	exon	48126	48932	.	+	.	Parent=AAEL025655-RA
NIGP01000198	VEuPathDB	CDS	45467	45542	.	+	0	Parent=AAEL025655-RA
NIGP01000198	VEuPathDB	CDS	45599	45679	.	+	2	Parent=AAEL025655-RA
NIGP01000198	VEuPathDB	CDS	45732	46180	.	+	2	Parent=AAEL025655-RA
NIGP01000198	VEuPathDB	CDS	46244	46421	.	+	0	Parent=AAEL025655-RA
NIGP01000198	VEuPathDB	CDS	47650	47837	.	+	2	Parent=AAEL025655-RA
NIGP01000198	VEuPathDB	CDS	47896	48064	.	+	0	Parent=AAEL025655-RA
NIGP01000198	VEuPathDB	CDS	48126	48571	.	+	2	Parent=AAEL025655-RA
NIGP01000198	VEuPathDB	lnc_RNA	65295	74438	.	+	.	ID=AAEL023702-RA;geneID=AAEL023702
NIGP01000198	VEuPathDB	exon	65295	65495	.	+	.	Parent=AAEL023702-RA
NIGP01000198	VEuPathDB	exon	74147	74438	.	+	.	Parent=AAEL023702-RA
NIGP01002163	VEuPathDB	mRNA	26640	29709	.	-	.	ID=AAEL023741-RA;geneID=AAEL023741
NIGP01002163	VEuPathDB	exon	26640	29441	.	-	.	Parent=AAEL023741-RA
NIGP01002163	VEuPathDB	exon	29512	29709	.	-	.	Parent=AAEL023741-RA
NIGP01002163	VEuPathDB	CDS	26772	29441	.	-	0	Parent=AAEL023741-RA
NIGP01002163	VEuPathDB	CDS	29512	29556	.	-	0	Parent=AAEL023741-RA
NIGP01001977	VEuPathDB	mRNA	14050	53451	.	+	.	ID=AAEL023742-RB;geneID=AAEL023742
NIGP01001977	VEuPathDB	exon	14050	14294	.	+	.	Parent=AAEL023742-RB
NIGP01001977	VEuPathDB	exon	32623	33175	.	+	.	Parent=AAEL023742-RB
NIGP01001977	VEuPathDB	exon	52972	53451	.	+	.	Parent=AAEL023742-RB
NIGP01001977	VEuPathDB	CDS	14108	14294	.	+	0	Parent=AAEL023742-RB
NIGP01001977	VEuPathDB	CDS	32623	33175	.	+	2	Parent=AAEL023742-RB
NIGP01001977	VEuPathDB	CDS	52972	53329	.	+	1	Parent=AAEL023742-RB
NIGP01001977	VEuPathDB	mRNA	14051	53462	.	+	.	ID=AAEL023742-RA;geneID=AAEL023742
NIGP01001977	VEuPathDB	exon	14051	14294	.	+	.	Parent=AAEL023742-RA
NIGP01001977	VEuPathDB	exon	15269	15433	.	+	.	Parent=AAEL023742-RA
NIGP01001977	VEuPathDB	exon	32623	33175	.	+	.	Parent=AAEL023742-RA
NIGP01001977	VEuPathDB	exon	52972	53462	.	+	.	Parent=AAEL023742-RA
NIGP01001977	VEuPathDB	CDS	14108	14294	.	+	0	Parent=AAEL023742-RA
NIGP01001977	VEuPathDB	CDS	15269	15433	.	+	2	Parent=AAEL023742-RA
NIGP01001977	VEuPathDB	CDS	32623	33175	.	+	2	Parent=AAEL023742-RA
NIGP01001977	VEuPathDB	CDS	52972	53329	.	+	1	Parent=AAEL023742-RA
NIGP01002181	VEuPathDB	pseudogenic_transcript	16700	17534	.	-	.	ID=AAEL027720-RA;geneID=AAEL027720
NIGP01002181	VEuPathDB	exon	16700	17335	.	-	.	Parent=AAEL027720-RA
NIGP01002181	VEuPathDB	exon	17406	17534	.	-	.	Parent=AAEL027720-RA
NIGP01002181	VEuPathDB	pseudogenic_transcript	30686	43669	.	-	.	ID=AAEL023749-RA;geneID=AAEL023749
NIGP01002181	VEuPathDB	exon	30686	31519	.	-	.	Parent=AAEL023749-RA
NIGP01002181	VEuPathDB	exon	42115	42686	.	-	.	Parent=AAEL023749-RA
NIGP01002181	VEuPathDB	exon	42748	43096	.	-	.	Parent=AAEL023749-RA
NIGP01002181	VEuPathDB	exon	43319	43669	.	-	.	Parent=AAEL023749-RA
NIGP01000238	VEuPathDB	mRNA	16409	20194	.	+	.	ID=AAEL023755-RA;geneID=AAEL023755
NIGP01000238	VEuPathDB	exon	16409	16558	.	+	.	Parent=AAEL023755-RA
NIGP01000238	VEuPathDB	exon	19194	19559	.	+	.	Parent=AAEL023755-RA
NIGP01000238	VEuPathDB	exon	19954	20049	.	+	.	Parent=AAEL023755-RA
NIGP01000238	VEuPathDB	exon	20146	20194	.	+	.	Parent=AAEL023755-RA
NIGP01000238	VEuPathDB	CDS	16440	16558	.	+	0	Parent=AAEL023755-RA
NIGP01000238	VEuPathDB	CDS	19194	19559	.	+	1	Parent=AAEL023755-RA
NIGP01000238	VEuPathDB	CDS	19954	20049	.	+	1	Parent=AAEL023755-RA
NIGP01000238	VEuPathDB	CDS	20146	20194	.	+	1	Parent=AAEL023755-RA
NIGP01000107	VEuPathDB	lnc_RNA	18476	33638	.	-	.	ID=AAEL023766-RA;geneID=AAEL023766
NIGP01000107	VEuPathDB	exon	18476	18903	.	-	.	Parent=AAEL023766-RA
NIGP01000107	VEuPathDB	exon	32994	33638	.	-	.	Parent=AAEL023766-RA
NIGP01000059	VEuPathDB	lnc_RNA	5558	6131	.	-	.	ID=AAEL023774-RA;geneID=AAEL023774
NIGP01000059	VEuPathDB	exon	5558	5755	.	-	.	Parent=AAEL023774-RA
NIGP01000059	VEuPathDB	exon	5826	5947	.	-	.	Parent=AAEL023774-RA
NIGP01000059	VEuPathDB	exon	6026	6131	.	-	.	Parent=AAEL023774-RA
NIGP01000059	VEuPathDB	lnc_RNA	10847	15407	.	+	.	ID=AAEL027473-RA;geneID=AAEL027473
NIGP01000059	VEuPathDB	exon	10847	11218	.	+	.	Parent=AAEL027473-RA
NIGP01000059	VEuPathDB	exon	15129	15407	.	+	.	Parent=AAEL027473-RA
NIGP01000075	VEuPathDB	mRNA	17726	18183	.	-	.	ID=AAEL023775-RA;geneID=AAEL023775
NIGP01000075	VEuPathDB	exon	17726	17962	.	-	.	Parent=AAEL023775-RA
NIGP01000075	VEuPathDB	exon	18019	18183	.	-	.	Parent=AAEL023775-RA
NIGP01000075	VEuPathDB	CDS	17726	17962	.	-	0	Parent=AAEL023775-RA
NIGP01000075	VEuPathDB	CDS	18019	18120	.	-	0	Parent=AAEL023775-RA
NIGP01000075	VEuPathDB	lnc_RNA	18573	19570	.	-	.	ID=AAEL026748-RA;geneID=AAEL026748
NIGP01000075	VEuPathDB	exon	18573	18636	.	-	.	Parent=AAEL026748-RA
NIGP01000075	VEuPathDB	exon	19102	19190	.	-	.	Parent=AAEL026748-RA
NIGP01000075	VEuPathDB	exon	19289	19570	.	-	.	Parent=AAEL026748-RA
NIGP01001534	VEuPathDB	lnc_RNA	17738	24419	.	+	.	ID=AAEL025038-RA;geneID=AAEL025038
NIGP01001534	VEuPathDB	exon	17738	18060	.	+	.	Parent=AAEL025038-RA
NIGP01001534	VEuPathDB	exon	24064	24223	.	+	.	Parent=AAEL025038-RA
NIGP01001534	VEuPathDB	exon	24279	24419	.	+	.	Parent=AAEL025038-RA
NIGP01001534	VEuPathDB	lnc_RNA	35641	38919	.	-	.	ID=AAEL023807-RA;geneID=AAEL023807
NIGP01001534	VEuPathDB	exon	35641	36122	.	-	.	Parent=AAEL023807-RA
NIGP01001534	VEuPathDB	exon	38564	38919	.	-	.	Parent=AAEL023807-RA
NIGP01000861	VEuPathDB	pseudogenic_transcript	4648	14186	.	+	.	ID=AAEL023824-RA;geneID=AAEL023824
NIGP01000861	VEuPathDB	exon	4648	5198	.	+	.	Parent=AAEL023824-RA
NIGP01000861	VEuPathDB	exon	13860	14186	.	+	.	Parent=AAEL023824-RA
NIGP01000861	VEuPathDB	lnc_RNA	14658	15243	.	+	.	ID=AAEL027615-RA;geneID=AAEL027615
NIGP01000861	VEuPathDB	exon	14658	14811	.	+	.	Parent=AAEL027615-RA
NIGP01000861	VEuPathDB	exon	14876	15243	.	+	.	Parent=AAEL027615-RA
NIGP01000861	VEuPathDB	mRNA	22343	28876	.	-	.	ID=AAEL024419-RA;geneID=AAEL024419
NIGP01000861	VEuPathDB	exon	22343	23118	.	-	.	Parent=AAEL024419-RA
NIGP01000861	VEuPathDB	exon	23179	23320	.	-	.	Parent=AAEL024419-RA
NIGP01000861	VEuPathDB	exon	23378	23636	.	-	.	Parent=AAEL024419-RA
NIGP01000861	VEuPathDB	exon	28329	28634	.	-	.	Parent=AAEL024419-RA
NIGP01000861	VEuPathDB	exon	28734	28876	.	-	.	Parent=AAEL024419-RA
NIGP01000861	VEuPathDB	CDS	22919	23118	.	-	2	Parent=AAEL024419-RA
NIGP01000861	VEuPathDB	CDS	23179	23320	.	-	0	Parent=AAEL024419-RA
NIGP01000861	VEuPathDB	CDS	23378	23636	.	-	1	Parent=AAEL024419-RA
NIGP01000861	VEuPathDB	CDS	28329	28634	.	-	1	Parent=AAEL024419-RA
NIGP01000861	VEuPathDB	CDS	28734	28837	.	-	0	Parent=AAEL024419-RA
NIGP01000123	VEuPathDB	mRNA	20016	21654	.	-	.	ID=AAEL023855-RA;geneID=AAEL023855
NIGP01000123	VEuPathDB	exon	20016	21072	.	-	.	Parent=AAEL023855-RA
NIGP01000123	VEuPathDB	exon	21135	21654	.	-	.	Parent=AAEL023855-RA
NIGP01000123	VEuPathDB	CDS	20663	21072	.	-	2	Parent=AAEL023855-RA
NIGP01000123	VEuPathDB	CDS	21135	21549	.	-	0	Parent=AAEL023855-RA
NIGP01000123	VEuPathDB	mRNA	21633	23266	.	-	.	ID=AAEL024217-RA;geneID=AAEL024217
NIGP01000123	VEuPathDB	exon	21633	21646	.	-	.	Parent=AAEL024217-RA
NIGP01000123	VEuPathDB	exon	21702	22352	.	-	.	Parent=AAEL024217-RA
NIGP01000123	VEuPathDB	exon	22417	23266	.	-	.	Parent=AAEL024217-RA
NIGP01000123	VEuPathDB	CDS	21633	21646	.	-	2	Parent=AAEL024217-RA
NIGP01000123	VEuPathDB	CDS	21702	22352	.	-	2	Parent=AAEL024217-RA
NIGP01000123	VEuPathDB	CDS	22417	22666	.	-	0	Parent=AAEL024217-RA
NIGP01000760	VEuPathDB	mRNA	20255	21162	.	+	.	ID=AAEL026981-RA;geneID=AAEL026981
NIGP01000760	VEuPathDB	exon	20255	20648	.	+	.	Parent=AAEL026981-RA
NIGP01000760	VEuPathDB	exon	20707	20873	.	+	.	Parent=AAEL026981-RA
NIGP01000760	VEuPathDB	exon	20939	21162	.	+	.	Parent=AAEL026981-RA
NIGP01000760	VEuPathDB	CDS	20300	20648	.	+	0	Parent=AAEL026981-RA
NIGP01000760	VEuPathDB	CDS	20707	20873	.	+	2	Parent=AAEL026981-RA
NIGP01000760	VEuPathDB	CDS	20939	21046	.	+	0	Parent=AAEL026981-RA
NIGP01000760	VEuPathDB	mRNA	23520	24427	.	+	.	ID=AAEL026025-RA;geneID=AAEL026025
NIGP01000760	VEuPathDB	exon	23520	23913	.	+	.	Parent=AAEL026025-RA
NIGP01000760	VEuPathDB	exon	23972	24138	.	+	.	Parent=AAEL026025-RA
NIGP01000760	VEuPathDB	exon	24204	24427	.	+	.	Parent=AAEL026025-RA
NIGP01000760	VEuPathDB	CDS	23565	23913	.	+	0	Parent=AAEL026025-RA
NIGP01000760	VEuPathDB	CDS	23972	24138	.	+	2	Parent=AAEL026025-RA
NIGP01000760	VEuPathDB	CDS	24204	24311	.	+	0	Parent=AAEL026025-RA
NIGP01000760	VEuPathDB	pseudogenic_transcript	41403	42150	.	+	.	ID=AAEL027222-RA;geneID=AAEL027222
NIGP01000760	VEuPathDB	exon	41403	41748	.	+	.	Parent=AAEL027222-RA
NIGP01000760	VEuPathDB	exon	41807	41973	.	+	.	Parent=AAEL027222-RA
NIGP01000760	VEuPathDB	exon	42039	42150	.	+	.	Parent=AAEL027222-RA
NIGP01000760	VEuPathDB	mRNA	41403	42192	.	+	.	ID=AAEL029074-RA;geneID=AAEL029074
NIGP01000760	VEuPathDB	exon	41403	41748	.	+	.	Parent=AAEL029074-RA
NIGP01000760	VEuPathDB	exon	41807	41973	.	+	.	Parent=AAEL029074-RA
NIGP01000760	VEuPathDB	exon	42039	42192	.	+	.	Parent=AAEL029074-RA
NIGP01000760	VEuPathDB	CDS	41403	41748	.	+	0	Parent=AAEL029074-RA
NIGP01000760	VEuPathDB	CDS	41807	41973	.	+	2	Parent=AAEL029074-RA
NIGP01000760	VEuPathDB	CDS	42039	42146	.	+	0	Parent=AAEL029074-RA
NIGP01000760	VEuPathDB	lnc_RNA	54965	55505	.	-	.	ID=AAEL023862-RA;geneID=AAEL023862
NIGP01000760	VEuPathDB	exon	54965	55319	.	-	.	Parent=AAEL023862-RA
NIGP01000760	VEuPathDB	exon	55382	55505	.	-	.	Parent=AAEL023862-RA
NIGP01000379	VEuPathDB	lnc_RNA	57391	67948	.	+	.	ID=AAEL023886-RA;geneID=AAEL023886
NIGP01000379	VEuPathDB	exon	57391	57492	.	+	.	Parent=AAEL023886-RA
NIGP01000379	VEuPathDB	exon	67714	67810	.	+	.	Parent=AAEL023886-RA
NIGP01000379	VEuPathDB	exon	67870	67948	.	+	.	Parent=AAEL023886-RA
NIGP01000445	VEuPathDB	lnc_RNA	599	1540	.	-	.	ID=AAEL023893-RA;geneID=AAEL023893
NIGP01000445	VEuPathDB	exon	599	1210	.	-	.	Parent=AAEL023893-RA
NIGP01000445	VEuPathDB	exon	1509	1540	.	-	.	Parent=AAEL023893-RA
NIGP01002145	VEuPathDB	lnc_RNA	12774	14021	.	+	.	ID=AAEL023931-RA;geneID=AAEL023931
NIGP01002145	VEuPathDB	exon	12774	13713	.	+	.	Parent=AAEL023931-RA
NIGP01002145	VEuPathDB	exon	13777	14021	.	+	.	Parent=AAEL023931-RA
NIGP01001047	VEuPathDB	mRNA	21377	22868	.	-	.	ID=AAEL024685-RA;geneID=AAEL024685
NIGP01001047	VEuPathDB	exon	21377	21903	.	-	.	Parent=AAEL024685-RA
NIGP01001047	VEuPathDB	exon	21976	22868	.	-	.	Parent=AAEL024685-RA
NIGP01001047	VEuPathDB	CDS	21496	21903	.	-	0	Parent=AAEL024685-RA
NIGP01001047	VEuPathDB	CDS	21976	22689	.	-	0	Parent=AAEL024685-RA
NIGP01001047	VEuPathDB	mRNA	32242	33615	.	+	.	ID=AAEL027394-RA;geneID=AAEL027394
NIGP01001047	VEuPathDB	exon	32242	32549	.	+	.	Parent=AAEL027394-RA
NIGP01001047	VEuPathDB	exon	32608	33615	.	+	.	Parent=AAEL027394-RA
NIGP01001047	VEuPathDB	CDS	32387	32549	.	+	0	Parent=AAEL027394-RA
NIGP01001047	VEuPathDB	CDS	32608	32906	.	+	2	Parent=AAEL027394-RA
NIGP01001047	VEuPathDB	mRNA	32930	34373	.	-	.	ID=AAEL023932-RA;geneID=AAEL023932
NIGP01001047	VEuPathDB	exon	32930	34167	.	-	.	Parent=AAEL023932-RA
NIGP01001047	VEuPathDB	exon	34228	34373	.	-	.	Parent=AAEL023932-RA
NIGP01001047	VEuPathDB	CDS	33043	34164	.	-	0	Parent=AAEL023932-RA
NIGP01000357	VEuPathDB	pseudogenic_transcript	5375	7417	.	-	.	ID=AAEL023934-RA;geneID=AAEL023934
NIGP01000357	VEuPathDB	exon	5375	7417	.	-	.	Parent=AAEL023934-RA
NIGP01000357	VEuPathDB	pseudogenic_transcript	8246	10642	.	+	.	ID=AAEL026873-RA;geneID=AAEL026873
NIGP01000357	VEuPathDB	exon	8246	10642	.	+	.	Parent=AAEL026873-RA
NIGP01000357	VEuPathDB	pseudogenic_transcript	27180	28330	.	+	.	ID=AAEL027305-RA;geneID=AAEL027305
NIGP01000357	VEuPathDB	exon	27180	27473	.	+	.	Parent=AAEL027305-RA
NIGP01000357	VEuPathDB	exon	27532	28330	.	+	.	Parent=AAEL027305-RA
NIGP01002056	VEuPathDB	mRNA	11713	12737	.	+	.	ID=AAEL023941-RA;geneID=AAEL023941
NIGP01002056	VEuPathDB	exon	11713	11972	.	+	.	Parent=AAEL023941-RA
NIGP01002056	VEuPathDB	exon	12030	12121	.	+	.	Parent=AAEL023941-RA
NIGP01002056	VEuPathDB	exon	12177	12324	.	+	.	Parent=AAEL023941-RA
NIGP01002056	VEuPathDB	exon	12381	12737	.	+	.	Parent=AAEL023941-RA
NIGP01002056	VEuPathDB	CDS	11843	11972	.	+	0	Parent=AAEL023941-RA
NIGP01002056	VEuPathDB	CDS	12030	12121	.	+	2	Parent=AAEL023941-RA
NIGP01002056	VEuPathDB	CDS	12177	12324	.	+	0	Parent=AAEL023941-RA
NIGP01002056	VEuPathDB	CDS	12381	12544	.	+	2	Parent=AAEL023941-RA
NIGP01001847	VEuPathDB	pseudogenic_transcript	15184	29764	.	+	.	ID=AAEL023955-RA;geneID=AAEL023955
NIGP01001847	VEuPathDB	exon	15184	17568	.	+	.	Parent=AAEL023955-RA
NIGP01001847	VEuPathDB	exon	17628	17888	.	+	.	Parent=AAEL023955-RA
NIGP01001847	VEuPathDB	exon	17948	18169	.	+	.	Parent=AAEL023955-RA
NIGP01001847	VEuPathDB	exon	20831	21109	.	+	.	Parent=AAEL023955-RA
NIGP01001847	VEuPathDB	exon	28952	29764	.	+	.	Parent=AAEL023955-RA
NIGP01001847	VEuPathDB	mRNA	29788	34901	.	-	.	ID=AAEL027684-RA;geneID=AAEL027684
NIGP01001847	VEuPathDB	exon	29788	30005	.	-	.	Parent=AAEL027684-RA
NIGP01001847	VEuPathDB	exon	34058	34406	.	-	.	Parent=AAEL027684-RA
NIGP01001847	VEuPathDB	exon	34472	34901	.	-	.	Parent=AAEL027684-RA
NIGP01001847	VEuPathDB	CDS	29788	30005	.	-	2	Parent=AAEL027684-RA
NIGP01001847	VEuPathDB	CDS	34058	34406	.	-	0	Parent=AAEL027684-RA
NIGP01001847	VEuPathDB	CDS	34472	34801	.	-	0	Parent=AAEL027684-RA
NIGP01000539	VEuPathDB	mRNA	4262	7044	.	+	.	ID=AAEL023975-RA;geneID=AAEL023975
NIGP01000539	VEuPathDB	exon	4262	5656	.	+	.	Parent=AAEL023975-RA
NIGP01000539	VEuPathDB	exon	6302	7044	.	+	.	Parent=AAEL023975-RA
NIGP01000539	VEuPathDB	CDS	5543	5656	.	+	0	Parent=AAEL023975-RA
NIGP01000539	VEuPathDB	CDS	6302	6886	.	+	0	Parent=AAEL023975-RA
NIGP01000539	VEuPathDB	mRNA	7201	16882	.	-	.	ID=AAEL027559-RA;geneID=AAEL027559
NIGP01000539	VEuPathDB	exon	7201	7536	.	-	.	Parent=AAEL027559-RA
NIGP01000539	VEuPathDB	exon	16500	16616	.	-	.	Parent=AAEL027559-RA
NIGP01000539	VEuPathDB	exon	16695	16882	.	-	.	Parent=AAEL027559-RA
NIGP01000539	VEuPathDB	CDS	7295	7536	.	-	2	Parent=AAEL027559-RA
NIGP01000539	VEuPathDB	CDS	16500	16616	.	-	2	Parent=AAEL027559-RA
NIGP01000539	VEuPathDB	CDS	16695	16881	.	-	0	Parent=AAEL027559-RA
NIGP01000049	VEuPathDB	mRNA	23858	35174	.	-	.	ID=AAEL023986-RA;geneID=AAEL023986
NIGP01000049	VEuPathDB	exon	23858	24101	.	-	.	Parent=AAEL023986-RA
NIGP01000049	VEuPathDB	exon	35054	35174	.	-	.	Parent=AAEL023986-RA
NIGP01000049	VEuPathDB	CDS	23858	24101	.	-	2	Parent=AAEL023986-RA
NIGP01000049	VEuPathDB	CDS	35054	35174	.	-	0	Parent=AAEL023986-RA
NIGP01001296	VEuPathDB	mRNA	2422	10312	.	+	.	ID=AAEL023996-RA;geneID=AAEL023996
NIGP01001296	VEuPathDB	exon	2422	2526	.	+	.	Parent=AAEL023996-RA
NIGP01001296	VEuPathDB	exon	2592	2690	.	+	.	Parent=AAEL023996-RA
NIGP01001296	VEuPathDB	exon	5668	5936	.	+	.	Parent=AAEL023996-RA
NIGP01001296	VEuPathDB	exon	5997	6191	.	+	.	Parent=AAEL023996-RA
NIGP01001296	VEuPathDB	exon	6372	6541	.	+	.	Parent=AAEL023996-RA
NIGP01001296	VEuPathDB	exon	7219	7395	.	+	.	Parent=AAEL023996-RA
NIGP01001296	VEuPathDB	exon	9542	9738	.	+	.	Parent=AAEL023996-RA
NIGP01001296	VEuPathDB	exon	10023	10312	.	+	.	Parent=AAEL023996-RA
NIGP01001296	VEuPathDB	CDS	2646	2690	.	+	0	Parent=AAEL023996-RA
NIGP01001296	VEuPathDB	CDS	5668	5936	.	+	0	Parent=AAEL023996-RA
NIGP01001296	VEuPathDB	CDS	5997	6191	.	+	1	Parent=AAEL023996-RA
NIGP01001296	VEuPathDB	CDS	6372	6541	.	+	1	Parent=AAEL023996-RA
NIGP01001296	VEuPathDB	CDS	7219	7395	.	+	2	Parent=AAEL023996-RA
NIGP01001296	VEuPathDB	CDS	9542	9738	.	+	2	Parent=AAEL023996-RA
NIGP01001296	VEuPathDB	CDS	10023	10133	.	+	0	Parent=AAEL023996-RA
NIGP01000791	VEuPathDB	pseudogenic_transcript	1013	5472	.	+	.	ID=AAEL024031-RA;geneID=AAEL024031
NIGP01000791	VEuPathDB	exon	1013	1221	.	+	.	Parent=AAEL024031-RA
NIGP01000791	VEuPathDB	exon	1284	1505	.	+	.	Parent=AAEL024031-RA
NIGP01000791	VEuPathDB	exon	5126	5293	.	+	.	Parent=AAEL024031-RA
NIGP01000791	VEuPathDB	exon	5357	5472	.	+	.	Parent=AAEL024031-RA
NIGP01000791	VEuPathDB	lnc_RNA	30385	30875	.	+	.	ID=AAEL024488-RA;geneID=AAEL024488
NIGP01000791	VEuPathDB	exon	30385	30439	.	+	.	Parent=AAEL024488-RA
NIGP01000791	VEuPathDB	exon	30692	30792	.	+	.	Parent=AAEL024488-RA
NIGP01000791	VEuPathDB	exon	30845	30875	.	+	.	Parent=AAEL024488-RA
NIGP01000791	VEuPathDB	mRNA	44783	56898	.	+	.	ID=AAEL024668-RA;geneID=AAEL024668
NIGP01000791	VEuPathDB	exon	44783	45493	.	+	.	Parent=AAEL024668-RA
NIGP01000791	VEuPathDB	exon	45556	45788	.	+	.	Parent=AAEL024668-RA
NIGP01000791	VEuPathDB	exon	55481	55672	.	+	.	Parent=AAEL024668-RA
NIGP01000791	VEuPathDB	exon	55801	56009	.	+	.	Parent=AAEL024668-RA
NIGP01000791	VEuPathDB	exon	56403	56898	.	+	.	Parent=AAEL024668-RA
NIGP01000791	VEuPathDB	CDS	44847	45493	.	+	0	Parent=AAEL024668-RA
NIGP01000791	VEuPathDB	CDS	45556	45788	.	+	1	Parent=AAEL024668-RA
NIGP01000791	VEuPathDB	CDS	55481	55665	.	+	2	Parent=AAEL024668-RA
NIGP01001186	VEuPathDB	mRNA	5	487	.	+	.	ID=AAEL024051-RA;geneID=AAEL024051
NIGP01001186	VEuPathDB	exon	5	487	.	+	.	Parent=AAEL024051-RA
NIGP01001186	VEuPathDB	CDS	5	480	.	+	0	Parent=AAEL024051-RA
NIGP01000920	VEuPathDB	lnc_RNA	9586	10854	.	+	.	ID=AAEL025205-RA;geneID=AAEL025205
NIGP01000920	VEuPathDB	exon	9586	9730	.	+	.	Parent=AAEL025205-RA
NIGP01000920	VEuPathDB	exon	9809	10854	.	+	.	Parent=AAEL025205-RA
NIGP01000920	VEuPathDB	lnc_RNA	10918	12028	.	+	.	ID=AAEL024059-RA;geneID=AAEL024059
NIGP01000920	VEuPathDB	exon	10918	11228	.	+	.	Parent=AAEL024059-RA
NIGP01000920	VEuPathDB	exon	11304	12028	.	+	.	Parent=AAEL024059-RA
NIGP01000799	VEuPathDB	mRNA	6	1700	.	+	.	ID=AAEL024078-RA;geneID=AAEL024078
NIGP01000799	VEuPathDB	exon	6	486	.	+	.	Parent=AAEL024078-RA
NIGP01000799	VEuPathDB	exon	544	1099	.	+	.	Parent=AAEL024078-RA
NIGP01000799	VEuPathDB	exon	1158	1700	.	+	.	Parent=AAEL024078-RA
NIGP01000799	VEuPathDB	CDS	7	486	.	+	0	Parent=AAEL024078-RA
NIGP01000799	VEuPathDB	CDS	544	1099	.	+	0	Parent=AAEL024078-RA
NIGP01000799	VEuPathDB	CDS	1158	1381	.	+	2	Parent=AAEL024078-RA
NIGP01000799	VEuPathDB	mRNA	13145	15804	.	-	.	ID=AAEL027692-RA;geneID=AAEL027692
NIGP01000799	VEuPathDB	exon	13145	14808	.	-	.	Parent=AAEL027692-RA
NIGP01000799	VEuPathDB	exon	15230	15557	.	-	.	Parent=AAEL027692-RA
NIGP01000799	VEuPathDB	exon	15623	15804	.	-	.	Parent=AAEL027692-RA
NIGP01000799	VEuPathDB	CDS	13392	14808	.	-	1	Parent=AAEL027692-RA
NIGP01000799	VEuPathDB	CDS	15230	15546	.	-	0	Parent=AAEL027692-RA
NIGP01001952	VEuPathDB	lnc_RNA	37866	38752	.	-	.	ID=AAEL024084-RA;geneID=AAEL024084
NIGP01001952	VEuPathDB	exon	37866	38010	.	-	.	Parent=AAEL024084-RA
NIGP01001952	VEuPathDB	exon	38090	38752	.	-	.	Parent=AAEL024084-RA
NIGP01000056	VEuPathDB	mRNA	28639	40681	.	+	.	ID=AAEL024089-RA;geneID=AAEL024089
NIGP01000056	VEuPathDB	exon	28639	28984	.	+	.	Parent=AAEL024089-RA
NIGP01000056	VEuPathDB	exon	40335	40681	.	+	.	Parent=AAEL024089-RA
NIGP01000056	VEuPathDB	CDS	28872	28984	.	+	0	Parent=AAEL024089-RA
NIGP01000056	VEuPathDB	CDS	40335	40656	.	+	1	Parent=AAEL024089-RA
NIGP01000073	VEuPathDB	mRNA	2193	23438	.	+	.	ID=AAEL024092-RA;geneID=AAEL024092
NIGP01000073	VEuPathDB	exon	2193	2328	.	+	.	Parent=AAEL024092-RA
NIGP01000073	VEuPathDB	exon	21908	22111	.	+	.	Parent=AAEL024092-RA
NIGP01000073	VEuPathDB	exon	22226	22519	.	+	.	Parent=AAEL024092-RA
NIGP01000073	VEuPathDB	exon	23176	23438	.	+	.	Parent=AAEL024092-RA
NIGP01000073	VEuPathDB	CDS	2193	2328	.	+	0	Parent=AAEL024092-RA
NIGP01000073	VEuPathDB	CDS	21908	22111	.	+	2	Parent=AAEL024092-RA
NIGP01000073	VEuPathDB	CDS	22226	22519	.	+	2	Parent=AAEL024092-RA
NIGP01000073	VEuPathDB	CDS	23176	23423	.	+	2	Parent=AAEL024092-RA
NIGP01000714	VEuPathDB	mRNA	8308	32695	.	-	.	ID=AAEL024101-RA;geneID=AAEL024101
NIGP01000714	VEuPathDB	exon	8308	8495	.	-	.	Parent=AAEL024101-RA
NIGP01000714	VEuPathDB	exon	12081	12253	.	-	.	Parent=AAEL024101-RA
NIGP01000714	VEuPathDB	exon	18210	19506	.	-	.	Parent=AAEL024101-RA
NIGP01000714	VEuPathDB	exon	20394	20626	.	-	.	Parent=AAEL024101-RA
NIGP01000714	VEuPathDB	exon	32349	32695	.	-	.	Parent=AAEL024101-RA
NIGP01000714	VEuPathDB	CDS	8323	8495	.	-	2	Parent=AAEL024101-RA
NIGP01000714	VEuPathDB	CDS	12081	12253	.	-	1	Parent=AAEL024101-RA
NIGP01000714	VEuPathDB	CDS	18210	19506	.	-	2	Parent=AAEL024101-RA
NIGP01000714	VEuPathDB	CDS	20394	20626	.	-	1	Parent=AAEL024101-RA
NIGP01000714	VEuPathDB	CDS	32349	32695	.	-	0	Parent=AAEL024101-RA
NIGP01001110	VEuPathDB	lnc_RNA	10763	11897	.	+	.	ID=AAEL024162-RA;geneID=AAEL024162
NIGP01001110	VEuPathDB	exon	10763	10932	.	+	.	Parent=AAEL024162-RA
NIGP01001110	VEuPathDB	exon	11194	11332	.	+	.	Parent=AAEL024162-RA
NIGP01001110	VEuPathDB	exon	11785	11897	.	+	.	Parent=AAEL024162-RA
NIGP01002209	VEuPathDB	mRNA	38223	73190	.	-	.	ID=AAEL024175-RA;geneID=AAEL024175
NIGP01002209	VEuPathDB	exon	38223	38829	.	-	.	Parent=AAEL024175-RA
NIGP01002209	VEuPathDB	exon	53241	53485	.	-	.	Parent=AAEL024175-RA
NIGP01002209	VEuPathDB	exon	72832	73190	.	-	.	Parent=AAEL024175-RA
NIGP01002209	VEuPathDB	CDS	38356	38829	.	-	0	Parent=AAEL024175-RA
NIGP01002209	VEuPathDB	CDS	53241	53485	.	-	2	Parent=AAEL024175-RA
NIGP01002209	VEuPathDB	CDS	72832	72910	.	-	0	Parent=AAEL024175-RA
NIGP01002029	VEuPathDB	mRNA	12803	13598	.	+	.	ID=AAEL024180-RA;geneID=AAEL024180
NIGP01002029	VEuPathDB	exon	12803	13598	.	+	.	Parent=AAEL024180-RA
NIGP01002029	VEuPathDB	CDS	12960	13541	.	+	0	Parent=AAEL024180-RA
NIGP01001243	VEuPathDB	lnc_RNA	2715	19633	.	+	.	ID=AAEL024245-RA;geneID=AAEL024245
NIGP01001243	VEuPathDB	exon	2715	2874	.	+	.	Parent=AAEL024245-RA
NIGP01001243	VEuPathDB	exon	3592	3595	.	+	.	Parent=AAEL024245-RA
NIGP01001243	VEuPathDB	exon	19621	19633	.	+	.	Parent=AAEL024245-RA
NIGP01001082	VEuPathDB	mRNA	30251	41805	.	+	.	ID=AAEL024254-RA;geneID=AAEL024254
NIGP01001082	VEuPathDB	exon	30251	30338	.	+	.	Parent=AAEL024254-RA
NIGP01001082	VEuPathDB	exon	30989	31092	.	+	.	Parent=AAEL024254-RA
NIGP01001082	VEuPathDB	exon	41483	41598	.	+	.	Parent=AAEL024254-RA
NIGP01001082	VEuPathDB	exon	41668	41805	.	+	.	Parent=AAEL024254-RA
NIGP01001082	VEuPathDB	CDS	30280	30338	.	+	0	Parent=AAEL024254-RA
NIGP01001082	VEuPathDB	CDS	30989	31092	.	+	1	Parent=AAEL024254-RA
NIGP01001082	VEuPathDB	CDS	41483	41598	.	+	2	Parent=AAEL024254-RA
NIGP01001082	VEuPathDB	CDS	41668	41805	.	+	0	Parent=AAEL024254-RA
NIGP01001981	VEuPathDB	mRNA	6672	9617	.	-	.	ID=AAEL024281-RA;geneID=AAEL024281
NIGP01001981	VEuPathDB	exon	6672	6782	.	-	.	Parent=AAEL024281-RA
NIGP01001981	VEuPathDB	exon	6865	6993	.	-	.	Parent=AAEL024281-RA
NIGP01001981	VEuPathDB	exon	7059	7287	.	-	.	Parent=AAEL024281-RA
NIGP01001981	VEuPathDB	exon	7352	7416	.	-	.	Parent=AAEL024281-RA
NIGP01001981	VEuPathDB	exon	7482	7847	.	-	.	Parent=AAEL024281-RA
NIGP01001981	VEuPathDB	exon	7911	8053	.	-	.	Parent=AAEL024281-RA
NIGP01001981	VEuPathDB	exon	8115	8494	.	-	.	Parent=AAEL024281-RA
NIGP01001981	VEuPathDB	exon	8556	8740	.	-	.	Parent=AAEL024281-RA
NIGP01001981	VEuPathDB	exon	9507	9617	.	-	.	Parent=AAEL024281-RA
NIGP01001981	VEuPathDB	CDS	6672	6782	.	-	0	Parent=AAEL024281-RA
NIGP01001981	VEuPathDB	CDS	6865	6993	.	-	0	Parent=AAEL024281-RA
NIGP01001981	VEuPathDB	CDS	7059	7287	.	-	1	Parent=AAEL024281-RA
NIGP01001981	VEuPathDB	CDS	7352	7416	.	-	0	Parent=AAEL024281-RA
NIGP01001981	VEuPathDB	CDS	7482	7847	.	-	0	Parent=AAEL024281-RA
NIGP01001981	VEuPathDB	CDS	7911	8053	.	-	2	Parent=AAEL024281-RA
NIGP01001981	VEuPathDB	CDS	8115	8494	.	-	1	Parent=AAEL024281-RA
NIGP01001981	VEuPathDB	CDS	8556	8740	.	-	0	Parent=AAEL024281-RA
NIGP01001981	VEuPathDB	CDS	9507	9617	.	-	0	Parent=AAEL024281-RA
NIGP01000216	VEuPathDB	lnc_RNA	9008	45187	.	-	.	ID=AAEL024286-RA;geneID=AAEL024286
NIGP01000216	VEuPathDB	exon	9008	9486	.	-	.	Parent=AAEL024286-RA
NIGP01000216	VEuPathDB	exon	15881	16160	.	-	.	Parent=AAEL024286-RA
NIGP01000216	VEuPathDB	exon	44550	45187	.	-	.	Parent=AAEL024286-RA
NIGP01000216	VEuPathDB	lnc_RNA	9008	45187	.	-	.	ID=AAEL024286-RB;geneID=AAEL024286
NIGP01000216	VEuPathDB	exon	9008	9486	.	-	.	Parent=AAEL024286-RB
NIGP01000216	VEuPathDB	exon	15839	16160	.	-	.	Parent=AAEL024286-RB
NIGP01000216	VEuPathDB	exon	44550	45187	.	-	.	Parent=AAEL024286-RB
NIGP01000324	VEuPathDB	mRNA	9366	27141	.	-	.	ID=AAEL024298-RA;geneID=AAEL024298
NIGP01000324	VEuPathDB	exon	9366	9952	.	-	.	Parent=AAEL024298-RA
NIGP01000324	VEuPathDB	exon	10829	11029	.	-	.	Parent=AAEL024298-RA
NIGP01000324	VEuPathDB	exon	11104	11262	.	-	.	Parent=AAEL024298-RA
NIGP01000324	VEuPathDB	exon	25509	25598	.	-	.	Parent=AAEL024298-RA
NIGP01000324	VEuPathDB	exon	26477	26772	.	-	.	Parent=AAEL024298-RA
NIGP01000324	VEuPathDB	exon	26913	27141	.	-	.	Parent=AAEL024298-RA
NIGP01000324	VEuPathDB	CDS	9366	9952	.	-	2	Parent=AAEL024298-RA
NIGP01000324	VEuPathDB	CDS	10829	11029	.	-	2	Parent=AAEL024298-RA
NIGP01000324	VEuPathDB	CDS	11104	11262	.	-	2	Parent=AAEL024298-RA
NIGP01000324	VEuPathDB	CDS	25509	25598	.	-	2	Parent=AAEL024298-RA
NIGP01000324	VEuPathDB	CDS	26477	26594	.	-	0	Parent=AAEL024298-RA
NIGP01000076	VEuPathDB	pseudogenic_transcript	6	1576	.	-	.	ID=AAEL024348-RA;geneID=AAEL024348
NIGP01000076	VEuPathDB	exon	6	925	.	-	.	Parent=AAEL024348-RA
NIGP01000076	VEuPathDB	exon	985	1193	.	-	.	Parent=AAEL024348-RA
NIGP01000076	VEuPathDB	exon	1284	1576	.	-	.	Parent=AAEL024348-RA
NIGP01000634	VEuPathDB	mRNA	1269	1826	.	-	.	ID=AAEL024364-RA;geneID=AAEL024364
NIGP01000634	VEuPathDB	exon	1269	1623	.	-	.	Parent=AAEL024364-RA
NIGP01000634	VEuPathDB	exon	1680	1826	.	-	.	Parent=AAEL024364-RA
NIGP01000634	VEuPathDB	CDS	1269	1623	.	-	2	Parent=AAEL024364-RA
NIGP01000634	VEuPathDB	CDS	1680	1752	.	-	0	Parent=AAEL024364-RA
NIGP01000197	VEuPathDB	mRNA	4723	14804	.	+	.	ID=AAEL024379-RA;geneID=AAEL024379
NIGP01000197	VEuPathDB	exon	4723	5217	.	+	.	Parent=AAEL024379-RA
NIGP01000197	VEuPathDB	exon	13989	14079	.	+	.	Parent=AAEL024379-RA
NIGP01000197	VEuPathDB	exon	14686	14804	.	+	.	Parent=AAEL024379-RA
NIGP01000197	VEuPathDB	CDS	4792	5217	.	+	0	Parent=AAEL024379-RA
NIGP01000197	VEuPathDB	CDS	13989	14079	.	+	0	Parent=AAEL024379-RA
NIGP01000197	VEuPathDB	CDS	14686	14804	.	+	2	Parent=AAEL024379-RA
NIGP01001703	VEuPathDB	mRNA	17667	19076	.	+	.	ID=AAEL024386-RA;geneID=AAEL024386
NIGP01001703	VEuPathDB	exon	17667	17698	.	+	.	Parent=AAEL024386-RA
NIGP01001703	VEuPathDB	exon	17763	19076	.	+	.	Parent=AAEL024386-RA
NIGP01001703	VEuPathDB	CDS	17667	17698	.	+	0	Parent=AAEL024386-RA
NIGP01001703	VEuPathDB	CDS	17763	18826	.	+	1	Parent=AAEL024386-RA
NIGP01001703	VEuPathDB	mRNA	21873	39354	.	-	.	ID=AAEL027600-RA;geneID=AAEL027600
NIGP01001703	VEuPathDB	exon	21873	23309	.	-	.	Parent=AAEL027600-RA
NIGP01001703	VEuPathDB	exon	32608	32775	.	-	.	Parent=AAEL027600-RA
NIGP01001703	VEuPathDB	exon	32878	33012	.	-	.	Parent=AAEL027600-RA
NIGP01001703	VEuPathDB	exon	33070	33307	.	-	.	Parent=AAEL027600-RA
NIGP01001703	VEuPathDB	exon	38701	39354	.	-	.	Parent=AAEL027600-RA
NIGP01001703	VEuPathDB	CDS	22618	23309	.	-	2	Parent=AAEL027600-RA
NIGP01001703	VEuPathDB	CDS	32608	32775	.	-	2	Parent=AAEL027600-RA
NIGP01001703	VEuPathDB	CDS	32878	33012	.	-	2	Parent=AAEL027600-RA
NIGP01001703	VEuPathDB	CDS	33070	33307	.	-	0	Parent=AAEL027600-RA
NIGP01001703	VEuPathDB	CDS	38701	39081	.	-	0	Parent=AAEL027600-RA
NIGP01001703	VEuPathDB	mRNA	43393	64712	.	+	.	ID=AAEL026683-RB;geneID=AAEL026683
NIGP01001703	VEuPathDB	exon	43393	43541	.	+	.	Parent=AAEL026683-RB
NIGP01001703	VEuPathDB	exon	63672	64213	.	+	.	Parent=AAEL026683-RB
NIGP01001703	VEuPathDB	exon	64282	64367	.	+	.	Parent=AAEL026683-RB
NIGP01001703	VEuPathDB	exon	64441	64712	.	+	.	Parent=AAEL026683-RB
NIGP01001703	VEuPathDB	CDS	63915	64213	.	+	0	Parent=AAEL026683-RB
NIGP01001703	VEuPathDB	CDS	64282	64367	.	+	1	Parent=AAEL026683-RB
NIGP01001703	VEuPathDB	CDS	64441	64697	.	+	2	Parent=AAEL026683-RB
NIGP01001703	VEuPathDB	mRNA	43396	64712	.	+	.	ID=AAEL026683-RA;geneID=AAEL026683
NIGP01001703	VEuPathDB	exon	43396	43820	.	+	.	Parent=AAEL026683-RA
NIGP01001703	VEuPathDB	exon	63672	64213	.	+	.	Parent=AAEL026683-RA
NIGP01001703	VEuPathDB	exon	64282	64367	.	+	.	Parent=AAEL026683-RA
NIGP01001703	VEuPathDB	exon	64441	64712	.	+	.	Parent=AAEL026683-RA
NIGP01001703	VEuPathDB	CDS	63915	64213	.	+	0	Parent=AAEL026683-RA
NIGP01001703	VEuPathDB	CDS	64282	64367	.	+	1	Parent=AAEL026683-RA
NIGP01001703	VEuPathDB	CDS	64441	64697	.	+	2	Parent=AAEL026683-RA
NIGP01000885	VEuPathDB	mRNA	24688	48435	.	-	.	ID=AAEL024387-RA;geneID=AAEL024387
NIGP01000885	VEuPathDB	exon	24688	25033	.	-	.	Parent=AAEL024387-RA
NIGP01000885	VEuPathDB	exon	25368	25714	.	-	.	Parent=AAEL024387-RA
NIGP01000885	VEuPathDB	exon	48204	48435	.	-	.	Parent=AAEL024387-RA
NIGP01000885	VEuPathDB	CDS	24869	25033	.	-	0	Parent=AAEL024387-RA
NIGP01000885	VEuPathDB	CDS	25368	25706	.	-	0	Parent=AAEL024387-RA
NIGP01000310	VEuPathDB	pseudogenic_transcript	4742	7294	.	+	.	ID=AAEL024393-RA;geneID=AAEL024393
NIGP01000310	VEuPathDB	exon	4742	5629	.	+	.	Parent=AAEL024393-RA
NIGP01000310	VEuPathDB	exon	5712	5816	.	+	.	Parent=AAEL024393-RA
NIGP01000310	VEuPathDB	exon	6223	6851	.	+	.	Parent=AAEL024393-RA
NIGP01000310	VEuPathDB	exon	6916	7294	.	+	.	Parent=AAEL024393-RA
NIGP01001041	VEuPathDB	mRNA	29088	32625	.	+	.	ID=AAEL024436-RA;geneID=AAEL024436
NIGP01001041	VEuPathDB	exon	29088	32018	.	+	.	Parent=AAEL024436-RA
NIGP01001041	VEuPathDB	exon	32085	32625	.	+	.	Parent=AAEL024436-RA
NIGP01001041	VEuPathDB	CDS	29154	32018	.	+	0	Parent=AAEL024436-RA
NIGP01001041	VEuPathDB	CDS	32085	32168	.	+	0	Parent=AAEL024436-RA
NIGP01001918	VEuPathDB	mRNA	4551	8054	.	-	.	ID=AAEL024444-RA;geneID=AAEL024444
NIGP01001918	VEuPathDB	exon	4551	4629	.	-	.	Parent=AAEL024444-RA
NIGP01001918	VEuPathDB	exon	7761	7957	.	-	.	Parent=AAEL024444-RA
NIGP01001918	VEuPathDB	exon	8033	8054	.	-	.	Parent=AAEL024444-RA
NIGP01001918	VEuPathDB	CDS	4551	4629	.	-	0	Parent=AAEL024444-RA
NIGP01001918	VEuPathDB	CDS	7761	7957	.	-	2	Parent=AAEL024444-RA
NIGP01001918	VEuPathDB	CDS	8033	8054	.	-	0	Parent=AAEL024444-RA
NIGP01000087	VEuPathDB	mRNA	24882	35555	.	-	.	ID=AAEL024451-RA;geneID=AAEL024451
NIGP01000087	VEuPathDB	exon	24882	25985	.	-	.	Parent=AAEL024451-RA
NIGP01000087	VEuPathDB	exon	26275	26481	.	-	.	Parent=AAEL024451-RA
NIGP01000087	VEuPathDB	exon	35324	35555	.	-	.	Parent=AAEL024451-RA
NIGP01000087	VEuPathDB	CDS	25671	25985	.	-	0	Parent=AAEL024451-RA
NIGP01000087	VEuPathDB	CDS	26275	26481	.	-	0	Parent=AAEL024451-RA
NIGP01000087	VEuPathDB	CDS	35324	35527	.	-	0	Parent=AAEL024451-RA
NIGP01002085	VEuPathDB	lnc_RNA	9638	13345	.	+	.	ID=AAEL024458-RA;geneID=AAEL024458
NIGP01002085	VEuPathDB	exon	9638	9647	.	+	.	Parent=AAEL024458-RA
NIGP01002085	VEuPathDB	exon	9710	9823	.	+	.	Parent=AAEL024458-RA
NIGP01002085	VEuPathDB	exon	13265	13345	.	+	.	Parent=AAEL024458-RA
NIGP01000847	VEuPathDB	lnc_RNA	16270	16651	.	-	.	ID=AAEL024467-RA;geneID=AAEL024467
NIGP01000847	VEuPathDB	exon	16270	16532	.	-	.	Parent=AAEL024467-RA
NIGP01000847	VEuPathDB	exon	16589	16651	.	-	.	Parent=AAEL024467-RA
NIGP01000847	VEuPathDB	lnc_RNA	18468	18965	.	-	.	ID=AAEL025730-RA;geneID=AAEL025730
NIGP01000847	VEuPathDB	exon	18468	18731	.	-	.	Parent=AAEL025730-RA
NIGP01000847	VEuPathDB	exon	18788	18965	.	-	.	Parent=AAEL025730-RA
NIGP01000847	VEuPathDB	mRNA	18499	18999	.	-	.	ID=AAEL029110-RA;geneID=AAEL029110
NIGP01000847	VEuPathDB	exon	18499	18731	.	-	.	Parent=AAEL029110-RA
NIGP01000847	VEuPathDB	exon	18788	18999	.	-	.	Parent=AAEL029110-RA
NIGP01000847	VEuPathDB	CDS	18565	18731	.	-	2	Parent=AAEL029110-RA
NIGP01000847	VEuPathDB	CDS	18788	18896	.	-	0	Parent=AAEL029110-RA
NIGP01000847	VEuPathDB	mRNA	20925	21428	.	+	.	ID=AAEL027792-RA;geneID=AAEL027792
NIGP01000847	VEuPathDB	exon	20925	21093	.	+	.	Parent=AAEL027792-RA
NIGP01000847	VEuPathDB	exon	21158	21428	.	+	.	Parent=AAEL027792-RA
NIGP01000847	VEuPathDB	CDS	20979	21093	.	+	0	Parent=AAEL027792-RA
NIGP01000847	VEuPathDB	CDS	21158	21339	.	+	2	Parent=AAEL027792-RA
NIGP01000265	VEuPathDB	mRNA	8295	9152	.	+	.	ID=AAEL024469-RA;geneID=AAEL024469
NIGP01000265	VEuPathDB	exon	8295	9152	.	+	.	Parent=AAEL024469-RA
NIGP01000265	VEuPathDB	CDS	8415	8861	.	+	0	Parent=AAEL024469-RA
NIGP01002112	VEuPathDB	lnc_RNA	1081	2026	.	-	.	ID=AAEL024494-RA;geneID=AAEL024494
NIGP01002112	VEuPathDB	exon	1081	1705	.	-	.	Parent=AAEL024494-RA
NIGP01002112	VEuPathDB	exon	1888	2026	.	-	.	Parent=AAEL024494-RA
NIGP01000051	VEuPathDB	lnc_RNA	6401	7775	.	+	.	ID=AAEL024523-RA;geneID=AAEL024523
NIGP01000051	VEuPathDB	exon	6401	6552	.	+	.	Parent=AAEL024523-RA
NIGP01000051	VEuPathDB	exon	6615	6712	.	+	.	Parent=AAEL024523-RA
NIGP01000051	VEuPathDB	exon	6781	7775	.	+	.	Parent=AAEL024523-RA
NIGP01001591	VEuPathDB	lnc_RNA	8252	8656	.	-	.	ID=AAEL024529-RA;geneID=AAEL024529
NIGP01001591	VEuPathDB	exon	8252	8338	.	-	.	Parent=AAEL024529-RA
NIGP01001591	VEuPathDB	exon	8402	8478	.	-	.	Parent=AAEL024529-RA
NIGP01001591	VEuPathDB	exon	8545	8656	.	-	.	Parent=AAEL024529-RA
NIGP01001591	VEuPathDB	mRNA	9942	11244	.	+	.	ID=AAEL025565-RA;geneID=AAEL025565
NIGP01001591	VEuPathDB	exon	9942	10088	.	+	.	Parent=AAEL025565-RA
NIGP01001591	VEuPathDB	exon	10160	10332	.	+	.	Parent=AAEL025565-RA
NIGP01001591	VEuPathDB	exon	10394	11244	.	+	.	Parent=AAEL025565-RA
NIGP01001591	VEuPathDB	CDS	10206	10332	.	+	0	Parent=AAEL025565-RA
NIGP01001591	VEuPathDB	CDS	10394	11202	.	+	2	Parent=AAEL025565-RA
NIGP01001591	VEuPathDB	mRNA	9954	11244	.	+	.	ID=AAEL025565-RB;geneID=AAEL025565
NIGP01001591	VEuPathDB	exon	9954	10088	.	+	.	Parent=AAEL025565-RB
NIGP01001591	VEuPathDB	exon	10175	10332	.	+	.	Parent=AAEL025565-RB
NIGP01001591	VEuPathDB	exon	10394	11244	.	+	.	Parent=AAEL025565-RB
NIGP01001591	VEuPathDB	CDS	10206	10332	.	+	0	Parent=AAEL025565-RB
NIGP01001591	VEuPathDB	CDS	10394	11202	.	+	2	Parent=AAEL025565-RB
NIGP01001297	VEuPathDB	mRNA	1605	2961	.	+	.	ID=AAEL024571-RA;geneID=AAEL024571
NIGP01001297	VEuPathDB	exon	1605	1768	.	+	.	Parent=AAEL024571-RA
NIGP01001297	VEuPathDB	exon	2365	2761	.	+	.	Parent=AAEL024571-RA
NIGP01001297	VEuPathDB	exon	2815	2961	.	+	.	Parent=AAEL024571-RA
NIGP01001297	VEuPathDB	CDS	1605	1768	.	+	0	Parent=AAEL024571-RA
NIGP01001297	VEuPathDB	CDS	2365	2761	.	+	1	Parent=AAEL024571-RA
NIGP01001297	VEuPathDB	CDS	2815	2961	.	+	0	Parent=AAEL024571-RA
NIGP01000062	VEuPathDB	mRNA	607	2575	.	+	.	ID=AAEL024573-RA;geneID=AAEL024573
NIGP01000062	VEuPathDB	exon	607	869	.	+	.	Parent=AAEL024573-RA
NIGP01000062	VEuPathDB	exon	925	1051	.	+	.	Parent=AAEL024573-RA
NIGP01000062	VEuPathDB	exon	1610	1807	.	+	.	Parent=AAEL024573-RA
NIGP01000062	VEuPathDB	exon	1875	2575	.	+	.	Parent=AAEL024573-RA
NIGP01000062	VEuPathDB	CDS	664	869	.	+	0	Parent=AAEL024573-RA
NIGP01000062	VEuPathDB	CDS	925	1051	.	+	1	Parent=AAEL024573-RA
NIGP01000062	VEuPathDB	CDS	1610	1807	.	+	0	Parent=AAEL024573-RA
NIGP01000062	VEuPathDB	CDS	1875	2477	.	+	0	Parent=AAEL024573-RA
NIGP01000062	VEuPathDB	pre_miRNA	4566	4666	.	+	.	ID=AAEL028930-RA;geneID=AAEL028930
NIGP01000062	VEuPathDB	exon	4566	4666	.	+	.	Parent=AAEL028930-RA
NIGP01000240	VEuPathDB	pseudogenic_transcript	14847	19762	.	-	.	ID=AAEL024578-RA;geneID=AAEL024578
NIGP01000240	VEuPathDB	exon	14847	15063	.	-	.	Parent=AAEL024578-RA
NIGP01000240	VEuPathDB	exon	17652	17907	.	-	.	Parent=AAEL024578-RA
NIGP01000240	VEuPathDB	exon	17940	18259	.	-	.	Parent=AAEL024578-RA
NIGP01000240	VEuPathDB	exon	18544	19543	.	-	.	Parent=AAEL024578-RA
NIGP01000240	VEuPathDB	exon	19575	19762	.	-	.	Parent=AAEL024578-RA
NIGP01000248	VEuPathDB	mRNA	1984	9645	.	+	.	ID=AAEL027218-RA;geneID=AAEL027218
NIGP01000248	VEuPathDB	exon	1984	2130	.	+	.	Parent=AAEL027218-RA
NIGP01000248	VEuPathDB	exon	9526	9645	.	+	.	Parent=AAEL027218-RA
NIGP01000248	VEuPathDB	CDS	1984	2130	.	+	0	Parent=AAEL027218-RA
NIGP01000248	VEuPathDB	CDS	9526	9618	.	+	0	Parent=AAEL027218-RA
NIGP01000248	VEuPathDB	mRNA	9710	18879	.	+	.	ID=AAEL024579-RA;geneID=AAEL024579
NIGP01000248	VEuPathDB	exon	9710	9751	.	+	.	Parent=AAEL024579-RA
NIGP01000248	VEuPathDB	exon	10689	10718	.	+	.	Parent=AAEL024579-RA
NIGP01000248	VEuPathDB	exon	18045	18235	.	+	.	Parent=AAEL024579-RA
NIGP01000248	VEuPathDB	exon	18296	18442	.	+	.	Parent=AAEL024579-RA
NIGP01000248	VEuPathDB	exon	18508	18786	.	+	.	Parent=AAEL024579-RA
NIGP01000248	VEuPathDB	exon	18865	18879	.	+	.	Parent=AAEL024579-RA
NIGP01000248	VEuPathDB	CDS	9718	9751	.	+	0	Parent=AAEL024579-RA
NIGP01000248	VEuPathDB	CDS	10689	10718	.	+	2	Parent=AAEL024579-RA
NIGP01000248	VEuPathDB	CDS	18045	18235	.	+	2	Parent=AAEL024579-RA
NIGP01000248	VEuPathDB	CDS	18296	18442	.	+	0	Parent=AAEL024579-RA
NIGP01000248	VEuPathDB	CDS	18508	18786	.	+	0	Parent=AAEL024579-RA
NIGP01000248	VEuPathDB	CDS	18865	18879	.	+	0	Parent=AAEL024579-RA
NIGP01001756	VEuPathDB	lnc_RNA	21765	27445	.	+	.	ID=AAEL024586-RA;geneID=AAEL024586
NIGP01001756	VEuPathDB	exon	21765	22319	.	+	.	Parent=AAEL024586-RA
NIGP01001756	VEuPathDB	exon	22581	22840	.	+	.	Parent=AAEL024586-RA
NIGP01001756	VEuPathDB	exon	26978	27445	.	+	.	Parent=AAEL024586-RA
NIGP01002062	VEuPathDB	mRNA	4216	10903	.	+	.	ID=AAEL024604-RA;geneID=AAEL024604
NIGP01002062	VEuPathDB	exon	4216	4467	.	+	.	Parent=AAEL024604-RA
NIGP01002062	VEuPathDB	exon	7480	8804	.	+	.	Parent=AAEL024604-RA
NIGP01002062	VEuPathDB	exon	8864	8924	.	+	.	Parent=AAEL024604-RA
NIGP01002062	VEuPathDB	exon	10579	10903	.	+	.	Parent=AAEL024604-RA
NIGP01002062	VEuPathDB	CDS	4431	4467	.	+	0	Parent=AAEL024604-RA
NIGP01002062	VEuPathDB	CDS	7480	8804	.	+	2	Parent=AAEL024604-RA
NIGP01002062	VEuPathDB	CDS	8864	8924	.	+	0	Parent=AAEL024604-RA
NIGP01002062	VEuPathDB	CDS	10579	10886	.	+	2	Parent=AAEL024604-RA
NIGP01001562	VEuPathDB	mRNA	4107	5187	.	-	.	ID=AAEL024607-RA;geneID=AAEL024607
NIGP01001562	VEuPathDB	exon	4107	4973	.	-	.	Parent=AAEL024607-RA
NIGP01001562	VEuPathDB	exon	5038	5187	.	-	.	Parent=AAEL024607-RA
NIGP01001562	VEuPathDB	CDS	4182	4973	.	-	0	Parent=AAEL024607-RA
NIGP01001562	VEuPathDB	CDS	5038	5091	.	-	0	Parent=AAEL024607-RA
NIGP01000413	VEuPathDB	lnc_RNA	3794	37897	.	+	.	ID=AAEL024619-RA;geneID=AAEL024619
NIGP01000413	VEuPathDB	exon	3794	4045	.	+	.	Parent=AAEL024619-RA
NIGP01000413	VEuPathDB	exon	37789	37897	.	+	.	Parent=AAEL024619-RA
NIGP01001842	VEuPathDB	mRNA	20788	21647	.	-	.	ID=AAEL024622-RA;geneID=AAEL024622
NIGP01001842	VEuPathDB	exon	20788	21427	.	-	.	Parent=AAEL024622-RA
NIGP01001842	VEuPathDB	exon	21502	21647	.	-	.	Parent=AAEL024622-RA
NIGP01001842	VEuPathDB	CDS	20925	21427	.	-	2	Parent=AAEL024622-RA
NIGP01001842	VEuPathDB	CDS	21502	21535	.	-	0	Parent=AAEL024622-RA
NIGP01001075	VEuPathDB	lnc_RNA	16894	17632	.	+	.	ID=AAEL024664-RA;geneID=AAEL024664
NIGP01001075	VEuPathDB	exon	16894	17289	.	+	.	Parent=AAEL024664-RA
NIGP01001075	VEuPathDB	exon	17352	17632	.	+	.	Parent=AAEL024664-RA
NIGP01000257	VEuPathDB	mRNA	31866	35452	.	+	.	ID=AAEL024673-RA;geneID=AAEL024673
NIGP01000257	VEuPathDB	exon	31866	35328	.	+	.	Parent=AAEL024673-RA
NIGP01000257	VEuPathDB	exon	35392	35452	.	+	.	Parent=AAEL024673-RA
NIGP01000257	VEuPathDB	CDS	31936	35319	.	+	0	Parent=AAEL024673-RA
NIGP01000398	VEuPathDB	mRNA	10518	11653	.	+	.	ID=AAEL024676-RA;geneID=AAEL024676
NIGP01000398	VEuPathDB	exon	10518	10815	.	+	.	Parent=AAEL024676-RA
NIGP01000398	VEuPathDB	exon	11491	11653	.	+	.	Parent=AAEL024676-RA
NIGP01000398	VEuPathDB	CDS	10583	10815	.	+	0	Parent=AAEL024676-RA
NIGP01000398	VEuPathDB	CDS	11491	11536	.	+	1	Parent=AAEL024676-RA
NIGP01000398	VEuPathDB	mRNA	59850	60828	.	+	.	ID=AAEL026393-RA;geneID=AAEL026393
NIGP01000398	VEuPathDB	exon	59850	60316	.	+	.	Parent=AAEL026393-RA
NIGP01000398	VEuPathDB	exon	60556	60828	.	+	.	Parent=AAEL026393-RA
NIGP01000398	VEuPathDB	CDS	60137	60316	.	+	0	Parent=AAEL026393-RA
NIGP01000398	VEuPathDB	CDS	60556	60813	.	+	0	Parent=AAEL026393-RA
NIGP01000351	VEuPathDB	mRNA	23542	24724	.	+	.	ID=AAEL024679-RA;geneID=AAEL024679
NIGP01000351	VEuPathDB	exon	23542	23812	.	+	.	Parent=AAEL024679-RA
NIGP01000351	VEuPathDB	exon	23888	24149	.	+	.	Parent=AAEL024679-RA
NIGP01000351	VEuPathDB	exon	24322	24724	.	+	.	Parent=AAEL024679-RA
NIGP01000351	VEuPathDB	CDS	23770	23812	.	+	0	Parent=AAEL024679-RA
NIGP01000351	VEuPathDB	CDS	23888	24149	.	+	2	Parent=AAEL024679-RA
NIGP01000351	VEuPathDB	CDS	24322	24724	.	+	1	Parent=AAEL024679-RA
NIGP01001640	VEuPathDB	mRNA	7	2076	.	+	.	ID=AAEL028067-RA;geneID=AAEL028067
NIGP01001640	VEuPathDB	exon	7	2076	.	+	.	Parent=AAEL028067-RA
NIGP01001640	VEuPathDB	CDS	15	1835	.	+	0	Parent=AAEL028067-RA
NIGP01001640	VEuPathDB	mRNA	9813	13264	.	+	.	ID=AAEL024689-RA;geneID=AAEL024689
NIGP01001640	VEuPathDB	exon	9813	9837	.	+	.	Parent=AAEL024689-RA
NIGP01001640	VEuPathDB	exon	11736	12030	.	+	.	Parent=AAEL024689-RA
NIGP01001640	VEuPathDB	exon	12091	12370	.	+	.	Parent=AAEL024689-RA
NIGP01001640	VEuPathDB	exon	13217	13264	.	+	.	Parent=AAEL024689-RA
NIGP01001640	VEuPathDB	CDS	9813	9837	.	+	0	Parent=AAEL024689-RA
NIGP01001640	VEuPathDB	CDS	11736	12030	.	+	2	Parent=AAEL024689-RA
NIGP01001640	VEuPathDB	CDS	12091	12226	.	+	1	Parent=AAEL024689-RA
NIGP01001640	VEuPathDB	mRNA	12250	14185	.	+	.	ID=AAEL024927-RA;geneID=AAEL024927
NIGP01001640	VEuPathDB	exon	12250	12370	.	+	.	Parent=AAEL024927-RA
NIGP01001640	VEuPathDB	exon	13217	13415	.	+	.	Parent=AAEL024927-RA
NIGP01001640	VEuPathDB	exon	13474	13855	.	+	.	Parent=AAEL024927-RA
NIGP01001640	VEuPathDB	exon	13936	14185	.	+	.	Parent=AAEL024927-RA
NIGP01001640	VEuPathDB	CDS	12250	12370	.	+	0	Parent=AAEL024927-RA
NIGP01001640	VEuPathDB	CDS	13217	13415	.	+	2	Parent=AAEL024927-RA
NIGP01001640	VEuPathDB	CDS	13474	13855	.	+	1	Parent=AAEL024927-RA
NIGP01001640	VEuPathDB	CDS	13936	14043	.	+	0	Parent=AAEL024927-RA
NIGP01000826	VEuPathDB	pseudogenic_transcript	1239	5117	.	-	.	ID=AAEL024692-RA;geneID=AAEL024692
NIGP01000826	VEuPathDB	exon	1239	2092	.	-	.	Parent=AAEL024692-RA
NIGP01000826	VEuPathDB	exon	2162	2320	.	-	.	Parent=AAEL024692-RA
NIGP01000826	VEuPathDB	exon	4646	5117	.	-	.	Parent=AAEL024692-RA
NIGP01000826	VEuPathDB	lnc_RNA	24763	25368	.	-	.	ID=AAEL026189-RA;geneID=AAEL026189
NIGP01000826	VEuPathDB	exon	24763	25208	.	-	.	Parent=AAEL026189-RA
NIGP01000826	VEuPathDB	exon	25267	25368	.	-	.	Parent=AAEL026189-RA
NIGP01000247	VEuPathDB	mRNA	23567	35019	.	+	.	ID=AAEL024694-RA;geneID=AAEL024694
NIGP01000247	VEuPathDB	exon	23567	23710	.	+	.	Parent=AAEL024694-RA
NIGP01000247	VEuPathDB	exon	23770	23825	.	+	.	Parent=AAEL024694-RA
NIGP01000247	VEuPathDB	exon	28117	28453	.	+	.	Parent=AAEL024694-RA
NIGP01000247	VEuPathDB	exon	28512	28834	.	+	.	Parent=AAEL024694-RA
NIGP01000247	VEuPathDB	exon	29008	29254	.	+	.	Parent=AAEL024694-RA
NIGP01000247	VEuPathDB	exon	34205	34479	.	+	.	Parent=AAEL024694-RA
NIGP01000247	VEuPathDB	exon	34533	35019	.	+	.	Parent=AAEL024694-RA
NIGP01000247	VEuPathDB	CDS	23638	23710	.	+	0	Parent=AAEL024694-RA
NIGP01000247	VEuPathDB	CDS	23770	23825	.	+	2	Parent=AAEL024694-RA
NIGP01000247	VEuPathDB	CDS	28117	28453	.	+	0	Parent=AAEL024694-RA
NIGP01000247	VEuPathDB	CDS	28512	28834	.	+	2	Parent=AAEL024694-RA
NIGP01000247	VEuPathDB	CDS	29008	29254	.	+	0	Parent=AAEL024694-RA
NIGP01000247	VEuPathDB	CDS	34205	34479	.	+	2	Parent=AAEL024694-RA
NIGP01000247	VEuPathDB	CDS	34533	35004	.	+	0	Parent=AAEL024694-RA
NIGP01000703	VEuPathDB	mRNA	1758	3843	.	+	.	ID=AAEL024696-RD;geneID=AAEL024696
NIGP01000703	VEuPathDB	exon	1758	1900	.	+	.	Parent=AAEL024696-RD
NIGP01000703	VEuPathDB	exon	2430	2528	.	+	.	Parent=AAEL024696-RD
NIGP01000703	VEuPathDB	exon	2594	2627	.	+	.	Parent=AAEL024696-RD
NIGP01000703	VEuPathDB	exon	2692	3502	.	+	.	Parent=AAEL024696-RD
NIGP01000703	VEuPathDB	exon	3566	3843	.	+	.	Parent=AAEL024696-RD
NIGP01000703	VEuPathDB	CDS	2475	2528	.	+	0	Parent=AAEL024696-RD
NIGP01000703	VEuPathDB	CDS	2594	2627	.	+	0	Parent=AAEL024696-RD
NIGP01000703	VEuPathDB	CDS	2692	3502	.	+	2	Parent=AAEL024696-RD
NIGP01000703	VEuPathDB	CDS	3566	3743	.	+	1	Parent=AAEL024696-RD
NIGP01000703	VEuPathDB	mRNA	1768	3843	.	+	.	ID=AAEL024696-RE;geneID=AAEL024696
NIGP01000703	VEuPathDB	exon	1768	1900	.	+	.	Parent=AAEL024696-RE
NIGP01000703	VEuPathDB	exon	2315	2528	.	+	.	Parent=AAEL024696-RE
NIGP01000703	VEuPathDB	exon	2594	2627	.	+	.	Parent=AAEL024696-RE
NIGP01000703	VEuPathDB	exon	2692	3502	.	+	.	Parent=AAEL024696-RE
NIGP01000703	VEuPathDB	exon	3566	3843	.	+	.	Parent=AAEL024696-RE
NIGP01000703	VEuPathDB	CDS	2475	2528	.	+	0	Parent=AAEL024696-RE
NIGP01000703	VEuPathDB	CDS	2594	2627	.	+	0	Parent=AAEL024696-RE
NIGP01000703	VEuPathDB	CDS	2692	3502	.	+	2	Parent=AAEL024696-RE
NIGP01000703	VEuPathDB	CDS	3566	3743	.	+	1	Parent=AAEL024696-RE
NIGP01000703	VEuPathDB	mRNA	1785	3843	.	+	.	ID=AAEL024696-RF;geneID=AAEL024696
NIGP01000703	VEuPathDB	exon	1785	1900	.	+	.	Parent=AAEL024696-RF
NIGP01000703	VEuPathDB	exon	2471	2528	.	+	.	Parent=AAEL024696-RF
NIGP01000703	VEuPathDB	exon	2594	2627	.	+	.	Parent=AAEL024696-RF
NIGP01000703	VEuPathDB	exon	2692	3502	.	+	.	Parent=AAEL024696-RF
NIGP01000703	VEuPathDB	exon	3566	3843	.	+	.	Parent=AAEL024696-RF
NIGP01000703	VEuPathDB	CDS	2475	2528	.	+	0	Parent=AAEL024696-RF
NIGP01000703	VEuPathDB	CDS	2594	2627	.	+	0	Parent=AAEL024696-RF
NIGP01000703	VEuPathDB	CDS	2692	3502	.	+	2	Parent=AAEL024696-RF
NIGP01000703	VEuPathDB	CDS	3566	3743	.	+	1	Parent=AAEL024696-RF
NIGP01000703	VEuPathDB	mRNA	1786	3843	.	+	.	ID=AAEL024696-RA;geneID=AAEL024696
NIGP01000703	VEuPathDB	exon	1786	1918	.	+	.	Parent=AAEL024696-RA
NIGP01000703	VEuPathDB	exon	2430	2528	.	+	.	Parent=AAEL024696-RA
NIGP01000703	VEuPathDB	exon	2594	2627	.	+	.	Parent=AAEL024696-RA
NIGP01000703	VEuPathDB	exon	2692	3502	.	+	.	Parent=AAEL024696-RA
NIGP01000703	VEuPathDB	exon	3566	3843	.	+	.	Parent=AAEL024696-RA
NIGP01000703	VEuPathDB	CDS	2475	2528	.	+	0	Parent=AAEL024696-RA
NIGP01000703	VEuPathDB	CDS	2594	2627	.	+	0	Parent=AAEL024696-RA
NIGP01000703	VEuPathDB	CDS	2692	3502	.	+	2	Parent=AAEL024696-RA
NIGP01000703	VEuPathDB	CDS	3566	3743	.	+	1	Parent=AAEL024696-RA
NIGP01000703	VEuPathDB	mRNA	1786	3843	.	+	.	ID=AAEL024696-RB;geneID=AAEL024696
NIGP01000703	VEuPathDB	exon	1786	1918	.	+	.	Parent=AAEL024696-RB
NIGP01000703	VEuPathDB	exon	2315	2528	.	+	.	Parent=AAEL024696-RB
NIGP01000703	VEuPathDB	exon	2594	2627	.	+	.	Parent=AAEL024696-RB
NIGP01000703	VEuPathDB	exon	2692	3502	.	+	.	Parent=AAEL024696-RB
NIGP01000703	VEuPathDB	exon	3566	3843	.	+	.	Parent=AAEL024696-RB
NIGP01000703	VEuPathDB	CDS	2475	2528	.	+	0	Parent=AAEL024696-RB
NIGP01000703	VEuPathDB	CDS	2594	2627	.	+	0	Parent=AAEL024696-RB
NIGP01000703	VEuPathDB	CDS	2692	3502	.	+	2	Parent=AAEL024696-RB
NIGP01000703	VEuPathDB	CDS	3566	3743	.	+	1	Parent=AAEL024696-RB
NIGP01000703	VEuPathDB	mRNA	1880	3843	.	+	.	ID=AAEL024696-RC;geneID=AAEL024696
NIGP01000703	VEuPathDB	exon	1880	2000	.	+	.	Parent=AAEL024696-RC
NIGP01000703	VEuPathDB	exon	2430	2528	.	+	.	Parent=AAEL024696-RC
NIGP01000703	VEuPathDB	exon	2594	2627	.	+	.	Parent=AAEL024696-RC
NIGP01000703	VEuPathDB	exon	2692	3502	.	+	.	Parent=AAEL024696-RC
NIGP01000703	VEuPathDB	exon	3566	3843	.	+	.	Parent=AAEL024696-RC
NIGP01000703	VEuPathDB	CDS	2475	2528	.	+	0	Parent=AAEL024696-RC
NIGP01000703	VEuPathDB	CDS	2594	2627	.	+	0	Parent=AAEL024696-RC
NIGP01000703	VEuPathDB	CDS	2692	3502	.	+	2	Parent=AAEL024696-RC
NIGP01000703	VEuPathDB	CDS	3566	3743	.	+	1	Parent=AAEL024696-RC
NIGP01001614	VEuPathDB	mRNA	27162	28003	.	+	.	ID=AAEL024716-RA;geneID=AAEL024716
NIGP01001614	VEuPathDB	exon	27162	27498	.	+	.	Parent=AAEL024716-RA
NIGP01001614	VEuPathDB	exon	27697	27809	.	+	.	Parent=AAEL024716-RA
NIGP01001614	VEuPathDB	exon	27872	28003	.	+	.	Parent=AAEL024716-RA
NIGP01001614	VEuPathDB	CDS	27336	27498	.	+	0	Parent=AAEL024716-RA
NIGP01001614	VEuPathDB	CDS	27697	27809	.	+	2	Parent=AAEL024716-RA
NIGP01001614	VEuPathDB	CDS	27872	28003	.	+	0	Parent=AAEL024716-RA
NIGP01000156	VEuPathDB	mRNA	16731	27377	.	+	.	ID=AAEL024719-RA;geneID=AAEL024719
NIGP01000156	VEuPathDB	exon	16731	16822	.	+	.	Parent=AAEL024719-RA
NIGP01000156	VEuPathDB	exon	27029	27160	.	+	.	Parent=AAEL024719-RA
NIGP01000156	VEuPathDB	exon	27252	27377	.	+	.	Parent=AAEL024719-RA
NIGP01000156	VEuPathDB	CDS	16805	16822	.	+	0	Parent=AAEL024719-RA
NIGP01000156	VEuPathDB	CDS	27029	27160	.	+	0	Parent=AAEL024719-RA
NIGP01000156	VEuPathDB	CDS	27252	27377	.	+	0	Parent=AAEL024719-RA
NIGP01000531	VEuPathDB	pseudogenic_transcript	8140	8773	.	+	.	ID=AAEL027673-RA;geneID=AAEL027673
NIGP01000531	VEuPathDB	exon	8140	8773	.	+	.	Parent=AAEL027673-RA
NIGP01000531	VEuPathDB	mRNA	8658	19219	.	+	.	ID=AAEL024722-RA;geneID=AAEL024722
NIGP01000531	VEuPathDB	exon	8658	9340	.	+	.	Parent=AAEL024722-RA
NIGP01000531	VEuPathDB	exon	18623	19219	.	+	.	Parent=AAEL024722-RA
NIGP01000531	VEuPathDB	CDS	8721	9340	.	+	0	Parent=AAEL024722-RA
NIGP01000531	VEuPathDB	CDS	18623	18721	.	+	1	Parent=AAEL024722-RA
NIGP01001887	VEuPathDB	mRNA	17200	36043	.	+	.	ID=AAEL024730-RA;geneID=AAEL024730
NIGP01001887	VEuPathDB	exon	17200	17386	.	+	.	Parent=AAEL024730-RA
NIGP01001887	VEuPathDB	exon	17450	17572	.	+	.	Parent=AAEL024730-RA
NIGP01001887	VEuPathDB	exon	23842	23935	.	+	.	Parent=AAEL024730-RA
NIGP01001887	VEuPathDB	exon	35835	36043	.	+	.	Parent=AAEL024730-RA
NIGP01001887	VEuPathDB	CDS	17240	17386	.	+	0	Parent=AAEL024730-RA
NIGP01001887	VEuPathDB	CDS	17450	17572	.	+	0	Parent=AAEL024730-RA
NIGP01001887	VEuPathDB	CDS	23842	23935	.	+	0	Parent=AAEL024730-RA
NIGP01001887	VEuPathDB	CDS	35835	36028	.	+	2	Parent=AAEL024730-RA
NIGP01001382	VEuPathDB	lnc_RNA	15432	15675	.	-	.	ID=AAEL024734-RA;geneID=AAEL024734
NIGP01001382	VEuPathDB	exon	15432	15517	.	-	.	Parent=AAEL024734-RA
NIGP01001382	VEuPathDB	exon	15575	15675	.	-	.	Parent=AAEL024734-RA
NIGP01001968	VEuPathDB	pseudogenic_transcript	29664	30033	.	-	.	ID=AAEL024744-RA;geneID=AAEL024744
NIGP01001968	VEuPathDB	exon	29664	30033	.	-	.	Parent=AAEL024744-RA
NIGP01000443	VEuPathDB	mRNA	37899	53206	.	+	.	ID=AAEL024751-RA;geneID=AAEL024751
NIGP01000443	VEuPathDB	exon	37899	37991	.	+	.	Parent=AAEL024751-RA
NIGP01000443	VEuPathDB	exon	38508	38770	.	+	.	Parent=AAEL024751-RA
NIGP01000443	VEuPathDB	exon	46461	47011	.	+	.	Parent=AAEL024751-RA
NIGP01000443	VEuPathDB	exon	47084	47257	.	+	.	Parent=AAEL024751-RA
NIGP01000443	VEuPathDB	exon	47794	48090	.	+	.	Parent=AAEL024751-RA
NIGP01000443	VEuPathDB	exon	48150	48396	.	+	.	Parent=AAEL024751-RA
NIGP01000443	VEuPathDB	exon	48455	48661	.	+	.	Parent=AAEL024751-RA
NIGP01000443	VEuPathDB	exon	48867	49341	.	+	.	Parent=AAEL024751-RA
NIGP01000443	VEuPathDB	exon	49400	49651	.	+	.	Parent=AAEL024751-RA
NIGP01000443	VEuPathDB	exon	49713	49966	.	+	.	Parent=AAEL024751-RA
NIGP01000443	VEuPathDB	exon	50029	50354	.	+	.	Parent=AAEL024751-RA
NIGP01000443	VEuPathDB	exon	50412	50742	.	+	.	Parent=AAEL024751-RA
NIGP01000443	VEuPathDB	exon	50801	51052	.	+	.	Parent=AAEL024751-RA
NIGP01000443	VEuPathDB	exon	51112	51344	.	+	.	Parent=AAEL024751-RA
NIGP01000443	VEuPathDB	exon	51406	52102	.	+	.	Parent=AAEL024751-RA
NIGP01000443	VEuPathDB	exon	52167	52351	.	+	.	Parent=AAEL024751-RA
NIGP01000443	VEuPathDB	exon	52414	53206	.	+	.	Parent=AAEL024751-RA
NIGP01000443	VEuPathDB	CDS	38605	38770	.	+	0	Parent=AAEL024751-RA
NIGP01000443	VEuPathDB	CDS	46461	47011	.	+	2	Parent=AAEL024751-RA
NIGP01000443	VEuPathDB	CDS	47084	47257	.	+	0	Parent=AAEL024751-RA
NIGP01000443	VEuPathDB	CDS	47794	48090	.	+	0	Parent=AAEL024751-RA
NIGP01000443	VEuPathDB	CDS	48150	48396	.	+	0	Parent=AAEL024751-RA
NIGP01000443	VEuPathDB	CDS	48455	48661	.	+	2	Parent=AAEL024751-RA
NIGP01000443	VEuPathDB	CDS	48867	49341	.	+	2	Parent=AAEL024751-RA
NIGP01000443	VEuPathDB	CDS	49400	49651	.	+	1	Parent=AAEL024751-RA
NIGP01000443	VEuPathDB	CDS	49713	49966	.	+	1	Parent=AAEL024751-RA
NIGP01000443	VEuPathDB	CDS	50029	50354	.	+	2	Parent=AAEL024751-RA
NIGP01000443	VEuPathDB	CDS	50412	50742	.	+	0	Parent=AAEL024751-RA
NIGP01000443	VEuPathDB	CDS	50801	51052	.	+	2	Parent=AAEL024751-RA
NIGP01000443	VEuPathDB	CDS	51112	51344	.	+	2	Parent=AAEL024751-RA
NIGP01000443	VEuPathDB	CDS	51406	52102	.	+	0	Parent=AAEL024751-RA
NIGP01000443	VEuPathDB	CDS	52167	52351	.	+	2	Parent=AAEL024751-RA
NIGP01000443	VEuPathDB	CDS	52414	52779	.	+	0	Parent=AAEL024751-RA
NIGP01000954	VEuPathDB	mRNA	544	28105	.	-	.	ID=AAEL024761-RA;geneID=AAEL024761
NIGP01000954	VEuPathDB	exon	544	1158	.	-	.	Parent=AAEL024761-RA
NIGP01000954	VEuPathDB	exon	1650	2099	.	-	.	Parent=AAEL024761-RA
NIGP01000954	VEuPathDB	exon	13154	13348	.	-	.	Parent=AAEL024761-RA
NIGP01000954	VEuPathDB	exon	13413	13592	.	-	.	Parent=AAEL024761-RA
NIGP01000954	VEuPathDB	exon	13659	13943	.	-	.	Parent=AAEL024761-RA
NIGP01000954	VEuPathDB	exon	14111	14446	.	-	.	Parent=AAEL024761-RA
NIGP01000954	VEuPathDB	exon	14520	14819	.	-	.	Parent=AAEL024761-RA
NIGP01000954	VEuPathDB	exon	26327	26941	.	-	.	Parent=AAEL024761-RA
NIGP01000954	VEuPathDB	exon	27776	27829	.	-	.	Parent=AAEL024761-RA
NIGP01000954	VEuPathDB	exon	27888	28105	.	-	.	Parent=AAEL024761-RA
NIGP01000954	VEuPathDB	CDS	544	1158	.	-	2	Parent=AAEL024761-RA
NIGP01000954	VEuPathDB	CDS	1650	2099	.	-	2	Parent=AAEL024761-RA
NIGP01000954	VEuPathDB	CDS	13154	13348	.	-	2	Parent=AAEL024761-RA
NIGP01000954	VEuPathDB	CDS	13413	13592	.	-	2	Parent=AAEL024761-RA
NIGP01000954	VEuPathDB	CDS	13659	13943	.	-	2	Parent=AAEL024761-RA
NIGP01000954	VEuPathDB	CDS	14111	14446	.	-	2	Parent=AAEL024761-RA
NIGP01000954	VEuPathDB	CDS	14520	14819	.	-	2	Parent=AAEL024761-RA
NIGP01000954	VEuPathDB	CDS	26327	26941	.	-	2	Parent=AAEL024761-RA
NIGP01000954	VEuPathDB	CDS	27776	27829	.	-	2	Parent=AAEL024761-RA
NIGP01000954	VEuPathDB	CDS	27888	27978	.	-	0	Parent=AAEL024761-RA
NIGP01000158	VEuPathDB	mRNA	5326	5994	.	-	.	ID=AAEL024775-RA;geneID=AAEL024775
NIGP01000158	VEuPathDB	exon	5326	5500	.	-	.	Parent=AAEL024775-RA
NIGP01000158	VEuPathDB	exon	5561	5680	.	-	.	Parent=AAEL024775-RA
NIGP01000158	VEuPathDB	exon	5780	5994	.	-	.	Parent=AAEL024775-RA
NIGP01000158	VEuPathDB	CDS	5349	5500	.	-	2	Parent=AAEL024775-RA
NIGP01000158	VEuPathDB	CDS	5561	5680	.	-	2	Parent=AAEL024775-RA
NIGP01000158	VEuPathDB	CDS	5780	5858	.	-	0	Parent=AAEL024775-RA
NIGP01000695	VEuPathDB	mRNA	19301	21175	.	-	.	ID=AAEL024780-RA;geneID=AAEL024780
NIGP01000695	VEuPathDB	exon	19301	19451	.	-	.	Parent=AAEL024780-RA
NIGP01000695	VEuPathDB	exon	19526	19913	.	-	.	Parent=AAEL024780-RA
NIGP01000695	VEuPathDB	exon	19973	20071	.	-	.	Parent=AAEL024780-RA
NIGP01000695	VEuPathDB	exon	20108	20199	.	-	.	Parent=AAEL024780-RA
NIGP01000695	VEuPathDB	exon	20329	20516	.	-	.	Parent=AAEL024780-RA
NIGP01000695	VEuPathDB	exon	21168	21175	.	-	.	Parent=AAEL024780-RA
NIGP01000695	VEuPathDB	CDS	19316	19451	.	-	2	Parent=AAEL024780-RA
NIGP01000695	VEuPathDB	CDS	19526	19913	.	-	0	Parent=AAEL024780-RA
NIGP01000695	VEuPathDB	CDS	19973	20071	.	-	0	Parent=AAEL024780-RA
NIGP01000695	VEuPathDB	CDS	20108	20199	.	-	2	Parent=AAEL024780-RA
NIGP01000695	VEuPathDB	CDS	20329	20516	.	-	1	Parent=AAEL024780-RA
NIGP01000695	VEuPathDB	CDS	21168	21175	.	-	0	Parent=AAEL024780-RA
NIGP01001922	VEuPathDB	pseudogenic_transcript	19	825	.	-	.	ID=AAEL024805-RA;geneID=AAEL024805
NIGP01001922	VEuPathDB	exon	19	253	.	-	.	Parent=AAEL024805-RA
NIGP01001922	VEuPathDB	exon	475	825	.	-	.	Parent=AAEL024805-RA
NIGP01000666	VEuPathDB	mRNA	321	7652	.	+	.	ID=AAEL026967-RA;geneID=AAEL026967
NIGP01000666	VEuPathDB	exon	321	475	.	+	.	Parent=AAEL026967-RA
NIGP01000666	VEuPathDB	exon	5110	5476	.	+	.	Parent=AAEL026967-RA
NIGP01000666	VEuPathDB	exon	5610	5829	.	+	.	Parent=AAEL026967-RA
NIGP01000666	VEuPathDB	exon	5904	5996	.	+	.	Parent=AAEL026967-RA
NIGP01000666	VEuPathDB	exon	6061	6141	.	+	.	Parent=AAEL026967-RA
NIGP01000666	VEuPathDB	exon	6653	6731	.	+	.	Parent=AAEL026967-RA
NIGP01000666	VEuPathDB	exon	7058	7188	.	+	.	Parent=AAEL026967-RA
NIGP01000666	VEuPathDB	exon	7250	7652	.	+	.	Parent=AAEL026967-RA
NIGP01000666	VEuPathDB	CDS	5288	5476	.	+	0	Parent=AAEL026967-RA
NIGP01000666	VEuPathDB	CDS	5610	5829	.	+	0	Parent=AAEL026967-RA
NIGP01000666	VEuPathDB	CDS	5904	5996	.	+	2	Parent=AAEL026967-RA
NIGP01000666	VEuPathDB	CDS	6061	6141	.	+	2	Parent=AAEL026967-RA
NIGP01000666	VEuPathDB	CDS	6653	6731	.	+	2	Parent=AAEL026967-RA
NIGP01000666	VEuPathDB	CDS	7058	7188	.	+	1	Parent=AAEL026967-RA
NIGP01000666	VEuPathDB	CDS	7250	7345	.	+	2	Parent=AAEL026967-RA
NIGP01000666	VEuPathDB	mRNA	22435	48550	.	+	.	ID=AAEL024815-RA;geneID=AAEL024815
NIGP01000666	VEuPathDB	exon	22435	22771	.	+	.	Parent=AAEL024815-RA
NIGP01000666	VEuPathDB	exon	22978	23160	.	+	.	Parent=AAEL024815-RA
NIGP01000666	VEuPathDB	exon	23225	23406	.	+	.	Parent=AAEL024815-RA
NIGP01000666	VEuPathDB	exon	48469	48550	.	+	.	Parent=AAEL024815-RA
NIGP01000666	VEuPathDB	CDS	22712	22771	.	+	0	Parent=AAEL024815-RA
NIGP01000666	VEuPathDB	CDS	22978	23160	.	+	0	Parent=AAEL024815-RA
NIGP01000666	VEuPathDB	CDS	23225	23406	.	+	0	Parent=AAEL024815-RA
NIGP01000666	VEuPathDB	CDS	48469	48550	.	+	1	Parent=AAEL024815-RA
NIGP01001931	VEuPathDB	mRNA	2854	12525	.	+	.	ID=AAEL024842-RA;geneID=AAEL024842
NIGP01001931	VEuPathDB	exon	2854	2906	.	+	.	Parent=AAEL024842-RA
NIGP01001931	VEuPathDB	exon	12096	12525	.	+	.	Parent=AAEL024842-RA
NIGP01001931	VEuPathDB	CDS	2867	2906	.	+	0	Parent=AAEL024842-RA
NIGP01001931	VEuPathDB	CDS	12096	12520	.	+	2	Parent=AAEL024842-RA
NIGP01001398	VEuPathDB	mRNA	8	699	.	-	.	ID=AAEL024856-RA;geneID=AAEL024856
NIGP01001398	VEuPathDB	exon	8	230	.	-	.	Parent=AAEL024856-RA
NIGP01001398	VEuPathDB	exon	296	458	.	-	.	Parent=AAEL024856-RA
NIGP01001398	VEuPathDB	exon	543	699	.	-	.	Parent=AAEL024856-RA
NIGP01001398	VEuPathDB	CDS	8	230	.	-	2	Parent=AAEL024856-RA
NIGP01001398	VEuPathDB	CDS	296	458	.	-	0	Parent=AAEL024856-RA
NIGP01001398	VEuPathDB	CDS	543	545	.	-	0	Parent=AAEL024856-RA
NIGP01000481	VEuPathDB	mRNA	29401	30512	.	-	.	ID=AAEL024868-RA;geneID=AAEL024868
NIGP01000481	VEuPathDB	exon	29401	30512	.	-	.	Parent=AAEL024868-RA
NIGP01000481	VEuPathDB	CDS	29433	29867	.	-	0	Parent=AAEL024868-RA
NIGP01001329	VEuPathDB	pseudogenic_transcript	8783	22195	.	+	.	ID=AAEL024871-RA;geneID=AAEL024871
NIGP01001329	VEuPathDB	exon	8783	9124	.	+	.	Parent=AAEL024871-RA
NIGP01001329	VEuPathDB	exon	9237	9550	.	+	.	Parent=AAEL024871-RA
NIGP01001329	VEuPathDB	exon	11699	12060	.	+	.	Parent=AAEL024871-RA
NIGP01001329	VEuPathDB	exon	12400	12466	.	+	.	Parent=AAEL024871-RA
NIGP01001329	VEuPathDB	exon	15327	15842	.	+	.	Parent=AAEL024871-RA
NIGP01001329	VEuPathDB	exon	15905	16220	.	+	.	Parent=AAEL024871-RA
NIGP01001329	VEuPathDB	exon	16336	16427	.	+	.	Parent=AAEL024871-RA
NIGP01001329	VEuPathDB	exon	17650	17716	.	+	.	Parent=AAEL024871-RA
NIGP01001329	VEuPathDB	exon	21774	22013	.	+	.	Parent=AAEL024871-RA
NIGP01001329	VEuPathDB	exon	22082	22195	.	+	.	Parent=AAEL024871-RA
NIGP01000434	VEuPathDB	lnc_RNA	6474	6979	.	+	.	ID=AAEL024876-RA;geneID=AAEL024876
NIGP01000434	VEuPathDB	exon	6474	6759	.	+	.	Parent=AAEL024876-RA
NIGP01000434	VEuPathDB	exon	6827	6979	.	+	.	Parent=AAEL024876-RA
NIGP01001237	VEuPathDB	mRNA	13515	24408	.	-	.	ID=AAEL026644-RA;geneID=AAEL026644
NIGP01001237	VEuPathDB	exon	13515	13858	.	-	.	Parent=AAEL026644-RA
NIGP01001237	VEuPathDB	exon	24247	24408	.	-	.	Parent=AAEL026644-RA
NIGP01001237	VEuPathDB	CDS	13668	13858	.	-	2	Parent=AAEL026644-RA
NIGP01001237	VEuPathDB	CDS	24247	24334	.	-	0	Parent=AAEL026644-RA
NIGP01001237	VEuPathDB	pre_miRNA	14614	14732	.	-	.	ID=AAEL028924-RA;geneID=AAEL028924
NIGP01001237	VEuPathDB	exon	14614	14732	.	-	.	Parent=AAEL028924-RA
NIGP01001237	VEuPathDB	pseudogenic_transcript	26519	27080	.	+	.	ID=AAEL024903-RA;geneID=AAEL024903
NIGP01001237	VEuPathDB	exon	26519	26539	.	+	.	Parent=AAEL024903-RA
NIGP01001237	VEuPathDB	exon	26598	27080	.	+	.	Parent=AAEL024903-RA
NIGP01001348	VEuPathDB	mRNA	7007	25517	.	-	.	ID=AAEL024910-RA;geneID=AAEL024910
NIGP01001348	VEuPathDB	exon	7007	7547	.	-	.	Parent=AAEL024910-RA
NIGP01001348	VEuPathDB	exon	7604	7854	.	-	.	Parent=AAEL024910-RA
NIGP01001348	VEuPathDB	exon	7911	8158	.	-	.	Parent=AAEL024910-RA
NIGP01001348	VEuPathDB	exon	8217	11116	.	-	.	Parent=AAEL024910-RA
NIGP01001348	VEuPathDB	exon	24629	25001	.	-	.	Parent=AAEL024910-RA
NIGP01001348	VEuPathDB	exon	25061	25246	.	-	.	Parent=AAEL024910-RA
NIGP01001348	VEuPathDB	exon	25306	25517	.	-	.	Parent=AAEL024910-RA
NIGP01001348	VEuPathDB	CDS	7028	7547	.	-	0	Parent=AAEL024910-RA
NIGP01001348	VEuPathDB	CDS	7604	7854	.	-	2	Parent=AAEL024910-RA
NIGP01001348	VEuPathDB	CDS	7911	8158	.	-	1	Parent=AAEL024910-RA
NIGP01001348	VEuPathDB	CDS	8217	11116	.	-	0	Parent=AAEL024910-RA
NIGP01001348	VEuPathDB	CDS	24629	25001	.	-	1	Parent=AAEL024910-RA
NIGP01001348	VEuPathDB	CDS	25061	25246	.	-	1	Parent=AAEL024910-RA
NIGP01001348	VEuPathDB	CDS	25306	25517	.	-	0	Parent=AAEL024910-RA
NIGP01001572	VEuPathDB	mRNA	26899	37749	.	-	.	ID=AAEL024912-RA;geneID=AAEL024912
NIGP01001572	VEuPathDB	exon	26899	27232	.	-	.	Parent=AAEL024912-RA
NIGP01001572	VEuPathDB	exon	27293	27440	.	-	.	Parent=AAEL024912-RA
NIGP01001572	VEuPathDB	exon	27875	29073	.	-	.	Parent=AAEL024912-RA
NIGP01001572	VEuPathDB	exon	30541	31345	.	-	.	Parent=AAEL024912-RA
NIGP01001572	VEuPathDB	exon	35882	36088	.	-	.	Parent=AAEL024912-RA
NIGP01001572	VEuPathDB	exon	36976	37749	.	-	.	Parent=AAEL024912-RA
NIGP01001572	VEuPathDB	CDS	27117	27232	.	-	2	Parent=AAEL024912-RA
NIGP01001572	VEuPathDB	CDS	27293	27440	.	-	0	Parent=AAEL024912-RA
NIGP01001572	VEuPathDB	CDS	27875	29073	.	-	2	Parent=AAEL024912-RA
NIGP01001572	VEuPathDB	CDS	30541	31345	.	-	0	Parent=AAEL024912-RA
NIGP01001572	VEuPathDB	CDS	35882	36088	.	-	0	Parent=AAEL024912-RA
NIGP01001572	VEuPathDB	CDS	36976	37749	.	-	0	Parent=AAEL024912-RA
NIGP01000025	VEuPathDB	mRNA	12319	44448	.	+	.	ID=AAEL024932-RA;geneID=AAEL024932
NIGP01000025	VEuPathDB	exon	12319	12360	.	+	.	Parent=AAEL024932-RA
NIGP01000025	VEuPathDB	exon	12444	12561	.	+	.	Parent=AAEL024932-RA
NIGP01000025	VEuPathDB	exon	43950	44185	.	+	.	Parent=AAEL024932-RA
NIGP01000025	VEuPathDB	exon	44263	44448	.	+	.	Parent=AAEL024932-RA
NIGP01000025	VEuPathDB	CDS	12319	12360	.	+	0	Parent=AAEL024932-RA
NIGP01000025	VEuPathDB	CDS	12444	12561	.	+	0	Parent=AAEL024932-RA
NIGP01000025	VEuPathDB	CDS	43950	44185	.	+	2	Parent=AAEL024932-RA
NIGP01000025	VEuPathDB	CDS	44263	44433	.	+	0	Parent=AAEL024932-RA
NIGP01000561	VEuPathDB	lnc_RNA	12588	13662	.	+	.	ID=AAEL024954-RA;geneID=AAEL024954
NIGP01000561	VEuPathDB	exon	12588	13025	.	+	.	Parent=AAEL024954-RA
NIGP01000561	VEuPathDB	exon	13085	13223	.	+	.	Parent=AAEL024954-RA
NIGP01000561	VEuPathDB	exon	13286	13463	.	+	.	Parent=AAEL024954-RA
NIGP01000561	VEuPathDB	exon	13574	13662	.	+	.	Parent=AAEL024954-RA
NIGP01001197	VEuPathDB	mRNA	2167	12404	.	+	.	ID=AAEL024962-RC;geneID=AAEL024962
NIGP01001197	VEuPathDB	exon	2167	2285	.	+	.	Parent=AAEL024962-RC
NIGP01001197	VEuPathDB	exon	2415	2603	.	+	.	Parent=AAEL024962-RC
NIGP01001197	VEuPathDB	exon	3077	3140	.	+	.	Parent=AAEL024962-RC
NIGP01001197	VEuPathDB	exon	5368	5575	.	+	.	Parent=AAEL024962-RC
NIGP01001197	VEuPathDB	exon	5651	5726	.	+	.	Parent=AAEL024962-RC
NIGP01001197	VEuPathDB	exon	5789	5949	.	+	.	Parent=AAEL024962-RC
NIGP01001197	VEuPathDB	exon	6016	6478	.	+	.	Parent=AAEL024962-RC
NIGP01001197	VEuPathDB	exon	9828	9906	.	+	.	Parent=AAEL024962-RC
NIGP01001197	VEuPathDB	exon	9969	10085	.	+	.	Parent=AAEL024962-RC
NIGP01001197	VEuPathDB	exon	11661	11803	.	+	.	Parent=AAEL024962-RC
NIGP01001197	VEuPathDB	exon	11873	12404	.	+	.	Parent=AAEL024962-RC
NIGP01001197	VEuPathDB	CDS	5410	5575	.	+	0	Parent=AAEL024962-RC
NIGP01001197	VEuPathDB	CDS	5651	5726	.	+	2	Parent=AAEL024962-RC
NIGP01001197	VEuPathDB	CDS	5789	5949	.	+	1	Parent=AAEL024962-RC
NIGP01001197	VEuPathDB	CDS	6016	6478	.	+	2	Parent=AAEL024962-RC
NIGP01001197	VEuPathDB	CDS	9828	9906	.	+	1	Parent=AAEL024962-RC
NIGP01001197	VEuPathDB	CDS	9969	10085	.	+	0	Parent=AAEL024962-RC
NIGP01001197	VEuPathDB	CDS	11661	11803	.	+	0	Parent=AAEL024962-RC
NIGP01001197	VEuPathDB	CDS	11873	12329	.	+	1	Parent=AAEL024962-RC
NIGP01001197	VEuPathDB	mRNA	2175	12404	.	+	.	ID=AAEL024962-RB;geneID=AAEL024962
NIGP01001197	VEuPathDB	exon	2175	2285	.	+	.	Parent=AAEL024962-RB
NIGP01001197	VEuPathDB	exon	2420	2603	.	+	.	Parent=AAEL024962-RB
NIGP01001197	VEuPathDB	exon	3077	3140	.	+	.	Parent=AAEL024962-RB
NIGP01001197	VEuPathDB	exon	5368	5575	.	+	.	Parent=AAEL024962-RB
NIGP01001197	VEuPathDB	exon	5651	5726	.	+	.	Parent=AAEL024962-RB
NIGP01001197	VEuPathDB	exon	5789	5949	.	+	.	Parent=AAEL024962-RB
NIGP01001197	VEuPathDB	exon	6016	6478	.	+	.	Parent=AAEL024962-RB
NIGP01001197	VEuPathDB	exon	9828	9906	.	+	.	Parent=AAEL024962-RB
NIGP01001197	VEuPathDB	exon	9969	10085	.	+	.	Parent=AAEL024962-RB
NIGP01001197	VEuPathDB	exon	11661	11803	.	+	.	Parent=AAEL024962-RB
NIGP01001197	VEuPathDB	exon	11873	12404	.	+	.	Parent=AAEL024962-RB
NIGP01001197	VEuPathDB	CDS	5410	5575	.	+	0	Parent=AAEL024962-RB
NIGP01001197	VEuPathDB	CDS	5651	5726	.	+	2	Parent=AAEL024962-RB
NIGP01001197	VEuPathDB	CDS	5789	5949	.	+	1	Parent=AAEL024962-RB
NIGP01001197	VEuPathDB	CDS	6016	6478	.	+	2	Parent=AAEL024962-RB
NIGP01001197	VEuPathDB	CDS	9828	9906	.	+	1	Parent=AAEL024962-RB
NIGP01001197	VEuPathDB	CDS	9969	10085	.	+	0	Parent=AAEL024962-RB
NIGP01001197	VEuPathDB	CDS	11661	11803	.	+	0	Parent=AAEL024962-RB
NIGP01001197	VEuPathDB	CDS	11873	12329	.	+	1	Parent=AAEL024962-RB
NIGP01001197	VEuPathDB	mRNA	2760	11807	.	+	.	ID=AAEL024962-RA;geneID=AAEL024962
NIGP01001197	VEuPathDB	exon	2760	2814	.	+	.	Parent=AAEL024962-RA
NIGP01001197	VEuPathDB	exon	3077	3140	.	+	.	Parent=AAEL024962-RA
NIGP01001197	VEuPathDB	exon	5368	5575	.	+	.	Parent=AAEL024962-RA
NIGP01001197	VEuPathDB	exon	5651	5726	.	+	.	Parent=AAEL024962-RA
NIGP01001197	VEuPathDB	exon	5789	5949	.	+	.	Parent=AAEL024962-RA
NIGP01001197	VEuPathDB	exon	6016	6478	.	+	.	Parent=AAEL024962-RA
NIGP01001197	VEuPathDB	exon	9828	9906	.	+	.	Parent=AAEL024962-RA
NIGP01001197	VEuPathDB	exon	9969	10085	.	+	.	Parent=AAEL024962-RA
NIGP01001197	VEuPathDB	exon	11661	11807	.	+	.	Parent=AAEL024962-RA
NIGP01001197	VEuPathDB	CDS	5410	5575	.	+	0	Parent=AAEL024962-RA
NIGP01001197	VEuPathDB	CDS	5651	5726	.	+	2	Parent=AAEL024962-RA
NIGP01001197	VEuPathDB	CDS	5789	5949	.	+	1	Parent=AAEL024962-RA
NIGP01001197	VEuPathDB	CDS	6016	6478	.	+	2	Parent=AAEL024962-RA
NIGP01001197	VEuPathDB	CDS	9828	9906	.	+	1	Parent=AAEL024962-RA
NIGP01001197	VEuPathDB	CDS	9969	10085	.	+	0	Parent=AAEL024962-RA
NIGP01001197	VEuPathDB	CDS	11661	11807	.	+	0	Parent=AAEL024962-RA
NIGP01000177	VEuPathDB	mRNA	5169	31687	.	+	.	ID=AAEL024965-RB;geneID=AAEL024965
NIGP01000177	VEuPathDB	exon	5169	5340	.	+	.	Parent=AAEL024965-RB
NIGP01000177	VEuPathDB	exon	5404	6300	.	+	.	Parent=AAEL024965-RB
NIGP01000177	VEuPathDB	exon	11714	13556	.	+	.	Parent=AAEL024965-RB
NIGP01000177	VEuPathDB	exon	30164	30274	.	+	.	Parent=AAEL024965-RB
NIGP01000177	VEuPathDB	exon	30356	30538	.	+	.	Parent=AAEL024965-RB
NIGP01000177	VEuPathDB	exon	30590	31215	.	+	.	Parent=AAEL024965-RB
NIGP01000177	VEuPathDB	exon	31279	31687	.	+	.	Parent=AAEL024965-RB
NIGP01000177	VEuPathDB	CDS	5338	5340	.	+	0	Parent=AAEL024965-RB
NIGP01000177	VEuPathDB	CDS	5404	6300	.	+	0	Parent=AAEL024965-RB
NIGP01000177	VEuPathDB	CDS	11714	13556	.	+	0	Parent=AAEL024965-RB
NIGP01000177	VEuPathDB	CDS	30164	30274	.	+	2	Parent=AAEL024965-RB
NIGP01000177	VEuPathDB	CDS	30356	30538	.	+	2	Parent=AAEL024965-RB
NIGP01000177	VEuPathDB	CDS	30590	31215	.	+	2	Parent=AAEL024965-RB
NIGP01000177	VEuPathDB	CDS	31279	31671	.	+	0	Parent=AAEL024965-RB
NIGP01000177	VEuPathDB	mRNA	5170	31687	.	+	.	ID=AAEL024965-RA;geneID=AAEL024965
NIGP01000177	VEuPathDB	exon	5170	5340	.	+	.	Parent=AAEL024965-RA
NIGP01000177	VEuPathDB	exon	5404	6300	.	+	.	Parent=AAEL024965-RA
NIGP01000177	VEuPathDB	exon	11711	13556	.	+	.	Parent=AAEL024965-RA
NIGP01000177	VEuPathDB	exon	30356	30538	.	+	.	Parent=AAEL024965-RA
NIGP01000177	VEuPathDB	exon	30590	31215	.	+	.	Parent=AAEL024965-RA
NIGP01000177	VEuPathDB	exon	31279	31687	.	+	.	Parent=AAEL024965-RA
NIGP01000177	VEuPathDB	CDS	5338	5340	.	+	0	Parent=AAEL024965-RA
NIGP01000177	VEuPathDB	CDS	5404	6300	.	+	0	Parent=AAEL024965-RA
NIGP01000177	VEuPathDB	CDS	11711	13556	.	+	0	Parent=AAEL024965-RA
NIGP01000177	VEuPathDB	CDS	30356	30538	.	+	2	Parent=AAEL024965-RA
NIGP01000177	VEuPathDB	CDS	30590	31215	.	+	2	Parent=AAEL024965-RA
NIGP01000177	VEuPathDB	CDS	31279	31671	.	+	0	Parent=AAEL024965-RA
NIGP01000177	VEuPathDB	mRNA	5170	31687	.	+	.	ID=AAEL024965-RC;geneID=AAEL024965
NIGP01000177	VEuPathDB	exon	5170	5340	.	+	.	Parent=AAEL024965-RC
NIGP01000177	VEuPathDB	exon	5404	6300	.	+	.	Parent=AAEL024965-RC
NIGP01000177	VEuPathDB	exon	11711	13556	.	+	.	Parent=AAEL024965-RC
NIGP01000177	VEuPathDB	exon	30164	30274	.	+	.	Parent=AAEL024965-RC
NIGP01000177	VEuPathDB	exon	30356	30538	.	+	.	Parent=AAEL024965-RC
NIGP01000177	VEuPathDB	exon	30590	31215	.	+	.	Parent=AAEL024965-RC
NIGP01000177	VEuPathDB	exon	31279	31687	.	+	.	Parent=AAEL024965-RC
NIGP01000177	VEuPathDB	CDS	5338	5340	.	+	0	Parent=AAEL024965-RC
NIGP01000177	VEuPathDB	CDS	5404	6300	.	+	0	Parent=AAEL024965-RC
NIGP01000177	VEuPathDB	CDS	11711	13556	.	+	0	Parent=AAEL024965-RC
NIGP01000177	VEuPathDB	CDS	30164	30274	.	+	2	Parent=AAEL024965-RC
NIGP01000177	VEuPathDB	CDS	30356	30538	.	+	2	Parent=AAEL024965-RC
NIGP01000177	VEuPathDB	CDS	30590	31215	.	+	2	Parent=AAEL024965-RC
NIGP01000177	VEuPathDB	CDS	31279	31671	.	+	0	Parent=AAEL024965-RC
NIGP01000177	VEuPathDB	mRNA	5170	31687	.	+	.	ID=AAEL024965-RD;geneID=AAEL024965
NIGP01000177	VEuPathDB	exon	5170	5340	.	+	.	Parent=AAEL024965-RD
NIGP01000177	VEuPathDB	exon	5404	6300	.	+	.	Parent=AAEL024965-RD
NIGP01000177	VEuPathDB	exon	11711	13556	.	+	.	Parent=AAEL024965-RD
NIGP01000177	VEuPathDB	exon	30590	31215	.	+	.	Parent=AAEL024965-RD
NIGP01000177	VEuPathDB	exon	31279	31687	.	+	.	Parent=AAEL024965-RD
NIGP01000177	VEuPathDB	CDS	5338	5340	.	+	0	Parent=AAEL024965-RD
NIGP01000177	VEuPathDB	CDS	5404	6300	.	+	0	Parent=AAEL024965-RD
NIGP01000177	VEuPathDB	CDS	11711	13556	.	+	0	Parent=AAEL024965-RD
NIGP01000177	VEuPathDB	CDS	30590	31215	.	+	2	Parent=AAEL024965-RD
NIGP01000177	VEuPathDB	CDS	31279	31671	.	+	0	Parent=AAEL024965-RD
NIGP01001476	VEuPathDB	pre_miRNA	2335	2455	.	-	.	ID=AAEL028810-RA;geneID=AAEL028810
NIGP01001476	VEuPathDB	exon	2335	2455	.	-	.	Parent=AAEL028810-RA
NIGP01001476	VEuPathDB	pseudogenic_transcript	9992	10675	.	+	.	ID=AAEL024966-RA;geneID=AAEL024966
NIGP01001476	VEuPathDB	exon	9992	10103	.	+	.	Parent=AAEL024966-RA
NIGP01001476	VEuPathDB	exon	10176	10675	.	+	.	Parent=AAEL024966-RA
NIGP01002115	VEuPathDB	mRNA	247	20486	.	+	.	ID=AAEL026251-RA;geneID=AAEL026251
NIGP01002115	VEuPathDB	exon	247	609	.	+	.	Parent=AAEL026251-RA
NIGP01002115	VEuPathDB	exon	9792	9915	.	+	.	Parent=AAEL026251-RA
NIGP01002115	VEuPathDB	exon	9975	10071	.	+	.	Parent=AAEL026251-RA
NIGP01002115	VEuPathDB	exon	10143	10331	.	+	.	Parent=AAEL026251-RA
NIGP01002115	VEuPathDB	exon	10401	10548	.	+	.	Parent=AAEL026251-RA
NIGP01002115	VEuPathDB	exon	19129	20486	.	+	.	Parent=AAEL026251-RA
NIGP01002115	VEuPathDB	CDS	247	609	.	+	0	Parent=AAEL026251-RA
NIGP01002115	VEuPathDB	CDS	9792	9915	.	+	0	Parent=AAEL026251-RA
NIGP01002115	VEuPathDB	CDS	9975	10071	.	+	2	Parent=AAEL026251-RA
NIGP01002115	VEuPathDB	CDS	10143	10331	.	+	1	Parent=AAEL026251-RA
NIGP01002115	VEuPathDB	CDS	10401	10482	.	+	1	Parent=AAEL026251-RA
NIGP01002115	VEuPathDB	mRNA	26804	27559	.	-	.	ID=AAEL027568-RA;geneID=AAEL027568
NIGP01002115	VEuPathDB	exon	26804	27019	.	-	.	Parent=AAEL027568-RA
NIGP01002115	VEuPathDB	exon	27212	27559	.	-	.	Parent=AAEL027568-RA
NIGP01002115	VEuPathDB	CDS	26804	27019	.	-	0	Parent=AAEL027568-RA
NIGP01002115	VEuPathDB	CDS	27212	27559	.	-	0	Parent=AAEL027568-RA
NIGP01002115	VEuPathDB	lnc_RNA	27905	28250	.	-	.	ID=AAEL024988-RA;geneID=AAEL024988
NIGP01002115	VEuPathDB	exon	27905	27944	.	-	.	Parent=AAEL024988-RA
NIGP01002115	VEuPathDB	exon	28000	28250	.	-	.	Parent=AAEL024988-RA
NIGP01000690	VEuPathDB	lnc_RNA	1421	2385	.	+	.	ID=AAEL024990-RA;geneID=AAEL024990
NIGP01000690	VEuPathDB	exon	1421	1589	.	+	.	Parent=AAEL024990-RA
NIGP01000690	VEuPathDB	exon	1649	2385	.	+	.	Parent=AAEL024990-RA
NIGP01001998	VEuPathDB	mRNA	5453	6776	.	-	.	ID=AAEL025022-RA;geneID=AAEL025022
NIGP01001998	VEuPathDB	exon	5453	5594	.	-	.	Parent=AAEL025022-RA
NIGP01001998	VEuPathDB	exon	6490	6776	.	-	.	Parent=AAEL025022-RA
NIGP01001998	VEuPathDB	CDS	5453	5594	.	-	1	Parent=AAEL025022-RA
NIGP01001998	VEuPathDB	CDS	6490	6776	.	-	0	Parent=AAEL025022-RA
NIGP01001994	VEuPathDB	mRNA	8539	22031	.	-	.	ID=AAEL025041-RB;geneID=AAEL025041
NIGP01001994	VEuPathDB	exon	8539	8645	.	-	.	Parent=AAEL025041-RB
NIGP01001994	VEuPathDB	exon	8705	8878	.	-	.	Parent=AAEL025041-RB
NIGP01001994	VEuPathDB	exon	8939	9091	.	-	.	Parent=AAEL025041-RB
NIGP01001994	VEuPathDB	exon	9159	9614	.	-	.	Parent=AAEL025041-RB
NIGP01001994	VEuPathDB	exon	9681	9811	.	-	.	Parent=AAEL025041-RB
NIGP01001994	VEuPathDB	exon	9915	10126	.	-	.	Parent=AAEL025041-RB
NIGP01001994	VEuPathDB	exon	21850	22031	.	-	.	Parent=AAEL025041-RB
NIGP01001994	VEuPathDB	CDS	8554	8645	.	-	2	Parent=AAEL025041-RB
NIGP01001994	VEuPathDB	CDS	8705	8878	.	-	2	Parent=AAEL025041-RB
NIGP01001994	VEuPathDB	CDS	8939	9091	.	-	2	Parent=AAEL025041-RB
NIGP01001994	VEuPathDB	CDS	9159	9614	.	-	2	Parent=AAEL025041-RB
NIGP01001994	VEuPathDB	CDS	9681	9811	.	-	1	Parent=AAEL025041-RB
NIGP01001994	VEuPathDB	CDS	9915	10027	.	-	0	Parent=AAEL025041-RB
NIGP01001994	VEuPathDB	mRNA	8539	23806	.	-	.	ID=AAEL025041-RA;geneID=AAEL025041
NIGP01001994	VEuPathDB	exon	8539	8645	.	-	.	Parent=AAEL025041-RA
NIGP01001994	VEuPathDB	exon	8705	8878	.	-	.	Parent=AAEL025041-RA
NIGP01001994	VEuPathDB	exon	8939	9091	.	-	.	Parent=AAEL025041-RA
NIGP01001994	VEuPathDB	exon	9159	9614	.	-	.	Parent=AAEL025041-RA
NIGP01001994	VEuPathDB	exon	9681	9811	.	-	.	Parent=AAEL025041-RA
NIGP01001994	VEuPathDB	exon	9915	10126	.	-	.	Parent=AAEL025041-RA
NIGP01001994	VEuPathDB	exon	23615	23806	.	-	.	Parent=AAEL025041-RA
NIGP01001994	VEuPathDB	CDS	8554	8645	.	-	2	Parent=AAEL025041-RA
NIGP01001994	VEuPathDB	CDS	8705	8878	.	-	2	Parent=AAEL025041-RA
NIGP01001994	VEuPathDB	CDS	8939	9091	.	-	2	Parent=AAEL025041-RA
NIGP01001994	VEuPathDB	CDS	9159	9614	.	-	2	Parent=AAEL025041-RA
NIGP01001994	VEuPathDB	CDS	9681	9811	.	-	1	Parent=AAEL025041-RA
NIGP01001994	VEuPathDB	CDS	9915	10027	.	-	0	Parent=AAEL025041-RA
NIGP01000724	VEuPathDB	mRNA	13217	14256	.	-	.	ID=AAEL025046-RA;geneID=AAEL025046
NIGP01000724	VEuPathDB	exon	13217	13594	.	-	.	Parent=AAEL025046-RA
NIGP01000724	VEuPathDB	exon	13652	13871	.	-	.	Parent=AAEL025046-RA
NIGP01000724	VEuPathDB	exon	13941	14256	.	-	.	Parent=AAEL025046-RA
NIGP01000724	VEuPathDB	CDS	13535	13594	.	-	0	Parent=AAEL025046-RA
NIGP01000724	VEuPathDB	CDS	13652	13871	.	-	1	Parent=AAEL025046-RA
NIGP01000724	VEuPathDB	CDS	13941	14197	.	-	0	Parent=AAEL025046-RA
NIGP01000254	VEuPathDB	lnc_RNA	5932	19505	.	+	.	ID=AAEL025062-RA;geneID=AAEL025062
NIGP01000254	VEuPathDB	exon	5932	6126	.	+	.	Parent=AAEL025062-RA
NIGP01000254	VEuPathDB	exon	19440	19505	.	+	.	Parent=AAEL025062-RA
NIGP01001696	VEuPathDB	lnc_RNA	67994	68843	.	-	.	ID=AAEL025102-RA;geneID=AAEL025102
NIGP01001696	VEuPathDB	exon	67994	68311	.	-	.	Parent=AAEL025102-RA
NIGP01001696	VEuPathDB	exon	68378	68476	.	-	.	Parent=AAEL025102-RA
NIGP01001696	VEuPathDB	exon	68537	68843	.	-	.	Parent=AAEL025102-RA
NIGP01000929	VEuPathDB	pseudogenic_transcript	13682	16430	.	-	.	ID=AAEL025103-RA;geneID=AAEL025103
NIGP01000929	VEuPathDB	exon	13682	15477	.	-	.	Parent=AAEL025103-RA
NIGP01000929	VEuPathDB	exon	15546	15949	.	-	.	Parent=AAEL025103-RA
NIGP01000929	VEuPathDB	exon	16009	16430	.	-	.	Parent=AAEL025103-RA
NIGP01000520	VEuPathDB	lnc_RNA	12542	13307	.	+	.	ID=AAEL025128-RA;geneID=AAEL025128
NIGP01000520	VEuPathDB	exon	12542	13045	.	+	.	Parent=AAEL025128-RA
NIGP01000520	VEuPathDB	exon	13113	13307	.	+	.	Parent=AAEL025128-RA
NIGP01000737	VEuPathDB	mRNA	5117	38490	.	+	.	ID=AAEL025133-RA;geneID=AAEL025133
NIGP01000737	VEuPathDB	exon	5117	5208	.	+	.	Parent=AAEL025133-RA
NIGP01000737	VEuPathDB	exon	5324	5685	.	+	.	Parent=AAEL025133-RA
NIGP01000737	VEuPathDB	exon	25687	25787	.	+	.	Parent=AAEL025133-RA
NIGP01000737	VEuPathDB	exon	25881	26019	.	+	.	Parent=AAEL025133-RA
NIGP01000737	VEuPathDB	exon	26084	26230	.	+	.	Parent=AAEL025133-RA
NIGP01000737	VEuPathDB	exon	26290	26432	.	+	.	Parent=AAEL025133-RA
NIGP01000737	VEuPathDB	exon	26498	26614	.	+	.	Parent=AAEL025133-RA
NIGP01000737	VEuPathDB	exon	26676	26799	.	+	.	Parent=AAEL025133-RA
NIGP01000737	VEuPathDB	exon	26859	26981	.	+	.	Parent=AAEL025133-RA
NIGP01000737	VEuPathDB	exon	27041	27170	.	+	.	Parent=AAEL025133-RA
NIGP01000737	VEuPathDB	exon	27235	27371	.	+	.	Parent=AAEL025133-RA
NIGP01000737	VEuPathDB	exon	36952	37143	.	+	.	Parent=AAEL025133-RA
NIGP01000737	VEuPathDB	exon	37209	37371	.	+	.	Parent=AAEL025133-RA
NIGP01000737	VEuPathDB	exon	37426	38490	.	+	.	Parent=AAEL025133-RA
NIGP01000737	VEuPathDB	CDS	5117	5208	.	+	0	Parent=AAEL025133-RA
NIGP01000737	VEuPathDB	CDS	5324	5685	.	+	1	Parent=AAEL025133-RA
NIGP01000737	VEuPathDB	CDS	25687	25787	.	+	2	Parent=AAEL025133-RA
NIGP01000737	VEuPathDB	CDS	25881	26019	.	+	0	Parent=AAEL025133-RA
NIGP01000737	VEuPathDB	CDS	26084	26230	.	+	2	Parent=AAEL025133-RA
NIGP01000737	VEuPathDB	CDS	26290	26432	.	+	2	Parent=AAEL025133-RA
NIGP01000737	VEuPathDB	CDS	26498	26614	.	+	0	Parent=AAEL025133-RA
NIGP01000737	VEuPathDB	CDS	26676	26799	.	+	0	Parent=AAEL025133-RA
NIGP01000737	VEuPathDB	CDS	26859	26981	.	+	2	Parent=AAEL025133-RA
NIGP01000737	VEuPathDB	CDS	27041	27170	.	+	2	Parent=AAEL025133-RA
NIGP01000737	VEuPathDB	CDS	27235	27371	.	+	1	Parent=AAEL025133-RA
NIGP01000737	VEuPathDB	CDS	36952	37143	.	+	2	Parent=AAEL025133-RA
NIGP01000737	VEuPathDB	CDS	37209	37371	.	+	2	Parent=AAEL025133-RA
NIGP01000737	VEuPathDB	CDS	37426	37536	.	+	1	Parent=AAEL025133-RA
NIGP01002068	VEuPathDB	mRNA	20848	42266	.	+	.	ID=AAEL025151-RA;geneID=AAEL025151
NIGP01002068	VEuPathDB	exon	20848	21309	.	+	.	Parent=AAEL025151-RA
NIGP01002068	VEuPathDB	exon	32952	33661	.	+	.	Parent=AAEL025151-RA
NIGP01002068	VEuPathDB	exon	33726	33954	.	+	.	Parent=AAEL025151-RA
NIGP01002068	VEuPathDB	exon	34512	34932	.	+	.	Parent=AAEL025151-RA
NIGP01002068	VEuPathDB	exon	34998	35229	.	+	.	Parent=AAEL025151-RA
NIGP01002068	VEuPathDB	exon	40348	40475	.	+	.	Parent=AAEL025151-RA
NIGP01002068	VEuPathDB	exon	40535	40619	.	+	.	Parent=AAEL025151-RA
NIGP01002068	VEuPathDB	exon	40682	42266	.	+	.	Parent=AAEL025151-RA
NIGP01002068	VEuPathDB	CDS	21186	21309	.	+	0	Parent=AAEL025151-RA
NIGP01002068	VEuPathDB	CDS	32952	33661	.	+	2	Parent=AAEL025151-RA
NIGP01002068	VEuPathDB	CDS	33726	33954	.	+	0	Parent=AAEL025151-RA
NIGP01002068	VEuPathDB	CDS	34512	34932	.	+	2	Parent=AAEL025151-RA
NIGP01002068	VEuPathDB	CDS	34998	35229	.	+	1	Parent=AAEL025151-RA
NIGP01002068	VEuPathDB	CDS	40348	40475	.	+	0	Parent=AAEL025151-RA
NIGP01002068	VEuPathDB	CDS	40535	40619	.	+	1	Parent=AAEL025151-RA
NIGP01002068	VEuPathDB	CDS	40682	41029	.	+	0	Parent=AAEL025151-RA
NIGP01001214	VEuPathDB	mRNA	1605	3357	.	+	.	ID=AAEL025158-RA;geneID=AAEL025158
NIGP01001214	VEuPathDB	exon	1605	2264	.	+	.	Parent=AAEL025158-RA
NIGP01001214	VEuPathDB	exon	2322	3357	.	+	.	Parent=AAEL025158-RA
NIGP01001214	VEuPathDB	CDS	1793	2264	.	+	0	Parent=AAEL025158-RA
NIGP01001214	VEuPathDB	CDS	2322	2635	.	+	2	Parent=AAEL025158-RA
NIGP01001214	VEuPathDB	mRNA	12652	13356	.	+	.	ID=AAEL027503-RA;geneID=AAEL027503
NIGP01001214	VEuPathDB	exon	12652	13215	.	+	.	Parent=AAEL027503-RA
NIGP01001214	VEuPathDB	exon	13291	13356	.	+	.	Parent=AAEL027503-RA
NIGP01001214	VEuPathDB	CDS	12664	13215	.	+	0	Parent=AAEL027503-RA
NIGP01001214	VEuPathDB	CDS	13291	13356	.	+	0	Parent=AAEL027503-RA
NIGP01001903	VEuPathDB	lnc_RNA	25283	25987	.	-	.	ID=AAEL025181-RA;geneID=AAEL025181
NIGP01001903	VEuPathDB	exon	25283	25535	.	-	.	Parent=AAEL025181-RA
NIGP01001903	VEuPathDB	exon	25843	25987	.	-	.	Parent=AAEL025181-RA
NIGP01001843	VEuPathDB	mRNA	12668	13736	.	-	.	ID=AAEL025195-RA;geneID=AAEL025195
NIGP01001843	VEuPathDB	exon	12668	13098	.	-	.	Parent=AAEL025195-RA
NIGP01001843	VEuPathDB	exon	13162	13275	.	-	.	Parent=AAEL025195-RA
NIGP01001843	VEuPathDB	exon	13520	13736	.	-	.	Parent=AAEL025195-RA
NIGP01001843	VEuPathDB	CDS	12713	13098	.	-	2	Parent=AAEL025195-RA
NIGP01001843	VEuPathDB	CDS	13162	13275	.	-	2	Parent=AAEL025195-RA
NIGP01001843	VEuPathDB	CDS	13520	13736	.	-	0	Parent=AAEL025195-RA
NIGP01001450	VEuPathDB	mRNA	6	7217	.	-	.	ID=AAEL025212-RA;geneID=AAEL025212
NIGP01001450	VEuPathDB	exon	6	412	.	-	.	Parent=AAEL025212-RA
NIGP01001450	VEuPathDB	exon	6215	6360	.	-	.	Parent=AAEL025212-RA
NIGP01001450	VEuPathDB	exon	6426	6831	.	-	.	Parent=AAEL025212-RA
NIGP01001450	VEuPathDB	exon	6900	6993	.	-	.	Parent=AAEL025212-RA
NIGP01001450	VEuPathDB	exon	7066	7217	.	-	.	Parent=AAEL025212-RA
NIGP01001450	VEuPathDB	CDS	6	412	.	-	2	Parent=AAEL025212-RA
NIGP01001450	VEuPathDB	CDS	6215	6360	.	-	1	Parent=AAEL025212-RA
NIGP01001450	VEuPathDB	CDS	6426	6831	.	-	2	Parent=AAEL025212-RA
NIGP01001450	VEuPathDB	CDS	6900	6993	.	-	0	Parent=AAEL025212-RA
NIGP01001450	VEuPathDB	CDS	7066	7215	.	-	0	Parent=AAEL025212-RA
NIGP01001126	VEuPathDB	lnc_RNA	7186	8560	.	-	.	ID=AAEL025247-RA;geneID=AAEL025247
NIGP01001126	VEuPathDB	exon	7186	7618	.	-	.	Parent=AAEL025247-RA
NIGP01001126	VEuPathDB	exon	7686	7788	.	-	.	Parent=AAEL025247-RA
NIGP01001126	VEuPathDB	exon	7858	8560	.	-	.	Parent=AAEL025247-RA
NIGP01002042	VEuPathDB	mRNA	3489	18196	.	+	.	ID=AAEL025276-RA;geneID=AAEL025276
NIGP01002042	VEuPathDB	exon	3489	4042	.	+	.	Parent=AAEL025276-RA
NIGP01002042	VEuPathDB	exon	17446	17504	.	+	.	Parent=AAEL025276-RA
NIGP01002042	VEuPathDB	exon	17585	17614	.	+	.	Parent=AAEL025276-RA
NIGP01002042	VEuPathDB	exon	18029	18196	.	+	.	Parent=AAEL025276-RA
NIGP01002042	VEuPathDB	CDS	3979	4042	.	+	0	Parent=AAEL025276-RA
NIGP01002042	VEuPathDB	CDS	17446	17504	.	+	2	Parent=AAEL025276-RA
NIGP01002042	VEuPathDB	CDS	17585	17614	.	+	0	Parent=AAEL025276-RA
NIGP01002042	VEuPathDB	CDS	18029	18196	.	+	0	Parent=AAEL025276-RA
NIGP01001551	VEuPathDB	mRNA	31731	33026	.	-	.	ID=AAEL025286-RA;geneID=AAEL025286
NIGP01001551	VEuPathDB	exon	31731	33026	.	-	.	Parent=AAEL025286-RA
NIGP01001551	VEuPathDB	CDS	31746	32546	.	-	0	Parent=AAEL025286-RA
NIGP01000870	VEuPathDB	mRNA	8838	9686	.	+	.	ID=AAEL025298-RA;geneID=AAEL025298
NIGP01000870	VEuPathDB	exon	8838	8947	.	+	.	Parent=AAEL025298-RA
NIGP01000870	VEuPathDB	exon	9024	9686	.	+	.	Parent=AAEL025298-RA
NIGP01000870	VEuPathDB	CDS	8897	8947	.	+	0	Parent=AAEL025298-RA
NIGP01000870	VEuPathDB	CDS	9024	9686	.	+	0	Parent=AAEL025298-RA
NIGP01000870	VEuPathDB	mRNA	26290	42139	.	+	.	ID=AAEL026623-RA;geneID=AAEL026623
NIGP01000870	VEuPathDB	exon	26290	27840	.	+	.	Parent=AAEL026623-RA
NIGP01000870	VEuPathDB	exon	27966	28120	.	+	.	Parent=AAEL026623-RA
NIGP01000870	VEuPathDB	exon	28187	28348	.	+	.	Parent=AAEL026623-RA
NIGP01000870	VEuPathDB	exon	28443	29003	.	+	.	Parent=AAEL026623-RA
NIGP01000870	VEuPathDB	exon	29069	29240	.	+	.	Parent=AAEL026623-RA
NIGP01000870	VEuPathDB	exon	41975	42139	.	+	.	Parent=AAEL026623-RA
NIGP01000870	VEuPathDB	CDS	26305	27840	.	+	0	Parent=AAEL026623-RA
NIGP01000870	VEuPathDB	CDS	27966	28120	.	+	0	Parent=AAEL026623-RA
NIGP01000870	VEuPathDB	CDS	28187	28348	.	+	1	Parent=AAEL026623-RA
NIGP01000870	VEuPathDB	CDS	28443	29003	.	+	1	Parent=AAEL026623-RA
NIGP01000870	VEuPathDB	CDS	29069	29240	.	+	1	Parent=AAEL026623-RA
NIGP01000870	VEuPathDB	CDS	41975	42124	.	+	0	Parent=AAEL026623-RA
NIGP01000870	VEuPathDB	mRNA	26290	42139	.	+	.	ID=AAEL026623-RB;geneID=AAEL026623
NIGP01000870	VEuPathDB	exon	26290	27840	.	+	.	Parent=AAEL026623-RB
NIGP01000870	VEuPathDB	exon	27984	28120	.	+	.	Parent=AAEL026623-RB
NIGP01000870	VEuPathDB	exon	28187	28348	.	+	.	Parent=AAEL026623-RB
NIGP01000870	VEuPathDB	exon	28443	29003	.	+	.	Parent=AAEL026623-RB
NIGP01000870	VEuPathDB	exon	29069	29240	.	+	.	Parent=AAEL026623-RB
NIGP01000870	VEuPathDB	exon	41975	42139	.	+	.	Parent=AAEL026623-RB
NIGP01000870	VEuPathDB	CDS	26305	27840	.	+	0	Parent=AAEL026623-RB
NIGP01000870	VEuPathDB	CDS	27984	28120	.	+	0	Parent=AAEL026623-RB
NIGP01000870	VEuPathDB	CDS	28187	28348	.	+	1	Parent=AAEL026623-RB
NIGP01000870	VEuPathDB	CDS	28443	29003	.	+	1	Parent=AAEL026623-RB
NIGP01000870	VEuPathDB	CDS	29069	29240	.	+	1	Parent=AAEL026623-RB
NIGP01000870	VEuPathDB	CDS	41975	42124	.	+	0	Parent=AAEL026623-RB
NIGP01001676	VEuPathDB	mRNA	31158	31759	.	+	.	ID=AAEL025304-RA;geneID=AAEL025304
NIGP01001676	VEuPathDB	exon	31158	31265	.	+	.	Parent=AAEL025304-RA
NIGP01001676	VEuPathDB	exon	31348	31759	.	+	.	Parent=AAEL025304-RA
NIGP01001676	VEuPathDB	CDS	31214	31265	.	+	0	Parent=AAEL025304-RA
NIGP01001676	VEuPathDB	CDS	31348	31646	.	+	2	Parent=AAEL025304-RA
NIGP01001784	VEuPathDB	mRNA	14371	15511	.	-	.	ID=AAEL025314-RA;geneID=AAEL025314
NIGP01001784	VEuPathDB	exon	14371	14692	.	-	.	Parent=AAEL025314-RA
NIGP01001784	VEuPathDB	exon	14755	14888	.	-	.	Parent=AAEL025314-RA
NIGP01001784	VEuPathDB	exon	14954	15298	.	-	.	Parent=AAEL025314-RA
NIGP01001784	VEuPathDB	exon	15374	15511	.	-	.	Parent=AAEL025314-RA
NIGP01001784	VEuPathDB	CDS	14386	14692	.	-	1	Parent=AAEL025314-RA
NIGP01001784	VEuPathDB	CDS	14755	14888	.	-	0	Parent=AAEL025314-RA
NIGP01001784	VEuPathDB	CDS	14954	14983	.	-	0	Parent=AAEL025314-RA
NIGP01001262	VEuPathDB	mRNA	12600	14540	.	+	.	ID=AAEL025319-RA;geneID=AAEL025319
NIGP01001262	VEuPathDB	exon	12600	14540	.	+	.	Parent=AAEL025319-RA
NIGP01001262	VEuPathDB	CDS	12695	14437	.	+	0	Parent=AAEL025319-RA
NIGP01001811	VEuPathDB	mRNA	23783	33921	.	+	.	ID=AAEL025336-RB;geneID=AAEL025336
NIGP01001811	VEuPathDB	exon	23783	24137	.	+	.	Parent=AAEL025336-RB
NIGP01001811	VEuPathDB	exon	24197	24525	.	+	.	Parent=AAEL025336-RB
NIGP01001811	VEuPathDB	exon	32330	33921	.	+	.	Parent=AAEL025336-RB
NIGP01001811	VEuPathDB	CDS	23920	24137	.	+	0	Parent=AAEL025336-RB
NIGP01001811	VEuPathDB	CDS	24197	24525	.	+	1	Parent=AAEL025336-RB
NIGP01001811	VEuPathDB	CDS	32330	33849	.	+	2	Parent=AAEL025336-RB
NIGP01001811	VEuPathDB	mRNA	23784	33921	.	+	.	ID=AAEL025336-RA;geneID=AAEL025336
NIGP01001811	VEuPathDB	exon	23784	24137	.	+	.	Parent=AAEL025336-RA
NIGP01001811	VEuPathDB	exon	24197	24530	.	+	.	Parent=AAEL025336-RA
NIGP01001811	VEuPathDB	exon	32332	33921	.	+	.	Parent=AAEL025336-RA
NIGP01001811	VEuPathDB	CDS	23920	24137	.	+	0	Parent=AAEL025336-RA
NIGP01001811	VEuPathDB	CDS	24197	24530	.	+	1	Parent=AAEL025336-RA
NIGP01001811	VEuPathDB	CDS	32332	33849	.	+	0	Parent=AAEL025336-RA
NIGP01001835	VEuPathDB	mRNA	10033	12244	.	-	.	ID=AAEL027495-RA;geneID=AAEL027495
NIGP01001835	VEuPathDB	exon	10033	10519	.	-	.	Parent=AAEL027495-RA
NIGP01001835	VEuPathDB	exon	10769	11004	.	-	.	Parent=AAEL027495-RA
NIGP01001835	VEuPathDB	exon	11073	11161	.	-	.	Parent=AAEL027495-RA
NIGP01001835	VEuPathDB	exon	11215	11303	.	-	.	Parent=AAEL027495-RA
NIGP01001835	VEuPathDB	exon	11367	11582	.	-	.	Parent=AAEL027495-RA
NIGP01001835	VEuPathDB	exon	11642	12244	.	-	.	Parent=AAEL027495-RA
NIGP01001835	VEuPathDB	CDS	10065	10519	.	-	2	Parent=AAEL027495-RA
NIGP01001835	VEuPathDB	CDS	10769	11004	.	-	1	Parent=AAEL027495-RA
NIGP01001835	VEuPathDB	CDS	11073	11161	.	-	0	Parent=AAEL027495-RA
NIGP01001835	VEuPathDB	CDS	11215	11303	.	-	2	Parent=AAEL027495-RA
NIGP01001835	VEuPathDB	CDS	11367	11582	.	-	2	Parent=AAEL027495-RA
NIGP01001835	VEuPathDB	CDS	11642	12242	.	-	0	Parent=AAEL027495-RA
NIGP01001835	VEuPathDB	lnc_RNA	15533	16533	.	-	.	ID=AAEL025359-RA;geneID=AAEL025359
NIGP01001835	VEuPathDB	exon	15533	15987	.	-	.	Parent=AAEL025359-RA
NIGP01001835	VEuPathDB	exon	16070	16533	.	-	.	Parent=AAEL025359-RA
NIGP01000489	VEuPathDB	mRNA	34188	34691	.	-	.	ID=AAEL025360-RA;geneID=AAEL025360
NIGP01000489	VEuPathDB	exon	34188	34691	.	-	.	Parent=AAEL025360-RA
NIGP01000489	VEuPathDB	CDS	34203	34547	.	-	0	Parent=AAEL025360-RA
NIGP01001034	VEuPathDB	mRNA	18112	33285	.	+	.	ID=AAEL025368-RA;geneID=AAEL025368
NIGP01001034	VEuPathDB	exon	18112	18116	.	+	.	Parent=AAEL025368-RA
NIGP01001034	VEuPathDB	exon	23456	23458	.	+	.	Parent=AAEL025368-RA
NIGP01001034	VEuPathDB	exon	24066	24312	.	+	.	Parent=AAEL025368-RA
NIGP01001034	VEuPathDB	exon	26234	26977	.	+	.	Parent=AAEL025368-RA
NIGP01001034	VEuPathDB	exon	33014	33073	.	+	.	Parent=AAEL025368-RA
NIGP01001034	VEuPathDB	exon	33169	33285	.	+	.	Parent=AAEL025368-RA
NIGP01001034	VEuPathDB	CDS	24174	24312	.	+	0	Parent=AAEL025368-RA
NIGP01001034	VEuPathDB	CDS	26234	26977	.	+	2	Parent=AAEL025368-RA
NIGP01001034	VEuPathDB	CDS	33014	33073	.	+	2	Parent=AAEL025368-RA
NIGP01001034	VEuPathDB	CDS	33169	33233	.	+	2	Parent=AAEL025368-RA
NIGP01001034	VEuPathDB	mRNA	23753	33285	.	+	.	ID=AAEL025368-RB;geneID=AAEL025368
NIGP01001034	VEuPathDB	exon	23753	24008	.	+	.	Parent=AAEL025368-RB
NIGP01001034	VEuPathDB	exon	24066	24312	.	+	.	Parent=AAEL025368-RB
NIGP01001034	VEuPathDB	exon	26234	26977	.	+	.	Parent=AAEL025368-RB
NIGP01001034	VEuPathDB	exon	33014	33073	.	+	.	Parent=AAEL025368-RB
NIGP01001034	VEuPathDB	exon	33169	33285	.	+	.	Parent=AAEL025368-RB
NIGP01001034	VEuPathDB	CDS	23964	24008	.	+	0	Parent=AAEL025368-RB
NIGP01001034	VEuPathDB	CDS	24066	24312	.	+	0	Parent=AAEL025368-RB
NIGP01001034	VEuPathDB	CDS	26234	26977	.	+	2	Parent=AAEL025368-RB
NIGP01001034	VEuPathDB	CDS	33014	33073	.	+	2	Parent=AAEL025368-RB
NIGP01001034	VEuPathDB	CDS	33169	33233	.	+	2	Parent=AAEL025368-RB
NIGP01001034	VEuPathDB	mRNA	23753	33285	.	+	.	ID=AAEL025368-RC;geneID=AAEL025368
NIGP01001034	VEuPathDB	exon	23753	24008	.	+	.	Parent=AAEL025368-RC
NIGP01001034	VEuPathDB	exon	24066	24312	.	+	.	Parent=AAEL025368-RC
NIGP01001034	VEuPathDB	exon	26234	26977	.	+	.	Parent=AAEL025368-RC
NIGP01001034	VEuPathDB	exon	33014	33073	.	+	.	Parent=AAEL025368-RC
NIGP01001034	VEuPathDB	exon	33172	33285	.	+	.	Parent=AAEL025368-RC
NIGP01001034	VEuPathDB	CDS	23964	24008	.	+	0	Parent=AAEL025368-RC
NIGP01001034	VEuPathDB	CDS	24066	24312	.	+	0	Parent=AAEL025368-RC
NIGP01001034	VEuPathDB	CDS	26234	26977	.	+	2	Parent=AAEL025368-RC
NIGP01001034	VEuPathDB	CDS	33014	33073	.	+	2	Parent=AAEL025368-RC
NIGP01001034	VEuPathDB	CDS	33172	33233	.	+	2	Parent=AAEL025368-RC
NIGP01000535	VEuPathDB	lnc_RNA	90	777	.	-	.	ID=AAEL025371-RA;geneID=AAEL025371
NIGP01000535	VEuPathDB	exon	90	169	.	-	.	Parent=AAEL025371-RA
NIGP01000535	VEuPathDB	exon	229	777	.	-	.	Parent=AAEL025371-RA
NIGP01000188	VEuPathDB	mRNA	2550	16451	.	+	.	ID=AAEL026650-RA;geneID=AAEL026650
NIGP01000188	VEuPathDB	exon	2550	2689	.	+	.	Parent=AAEL026650-RA
NIGP01000188	VEuPathDB	exon	14308	15276	.	+	.	Parent=AAEL026650-RA
NIGP01000188	VEuPathDB	exon	15558	15884	.	+	.	Parent=AAEL026650-RA
NIGP01000188	VEuPathDB	exon	15947	16451	.	+	.	Parent=AAEL026650-RA
NIGP01000188	VEuPathDB	CDS	2645	2689	.	+	0	Parent=AAEL026650-RA
NIGP01000188	VEuPathDB	CDS	14308	15276	.	+	0	Parent=AAEL026650-RA
NIGP01000188	VEuPathDB	CDS	15558	15884	.	+	0	Parent=AAEL026650-RA
NIGP01000188	VEuPathDB	CDS	15947	16180	.	+	0	Parent=AAEL026650-RA
NIGP01000188	VEuPathDB	mRNA	45364	57727	.	-	.	ID=AAEL025379-RB;geneID=AAEL025379
NIGP01000188	VEuPathDB	exon	45364	46021	.	-	.	Parent=AAEL025379-RB
NIGP01000188	VEuPathDB	exon	46090	46460	.	-	.	Parent=AAEL025379-RB
NIGP01000188	VEuPathDB	exon	55791	57399	.	-	.	Parent=AAEL025379-RB
NIGP01000188	VEuPathDB	exon	57552	57727	.	-	.	Parent=AAEL025379-RB
NIGP01000188	VEuPathDB	CDS	45606	46021	.	-	2	Parent=AAEL025379-RB
NIGP01000188	VEuPathDB	CDS	46090	46460	.	-	1	Parent=AAEL025379-RB
NIGP01000188	VEuPathDB	CDS	55791	57399	.	-	2	Parent=AAEL025379-RB
NIGP01000188	VEuPathDB	CDS	57552	57558	.	-	0	Parent=AAEL025379-RB
NIGP01000188	VEuPathDB	mRNA	45364	73132	.	-	.	ID=AAEL025379-RA;geneID=AAEL025379
NIGP01000188	VEuPathDB	exon	45364	46021	.	-	.	Parent=AAEL025379-RA
NIGP01000188	VEuPathDB	exon	46090	46460	.	-	.	Parent=AAEL025379-RA
NIGP01000188	VEuPathDB	exon	55791	57399	.	-	.	Parent=AAEL025379-RA
NIGP01000188	VEuPathDB	exon	72562	73132	.	-	.	Parent=AAEL025379-RA
NIGP01000188	VEuPathDB	CDS	45606	46021	.	-	2	Parent=AAEL025379-RA
NIGP01000188	VEuPathDB	CDS	46090	46460	.	-	1	Parent=AAEL025379-RA
NIGP01000188	VEuPathDB	CDS	55791	57399	.	-	2	Parent=AAEL025379-RA
NIGP01000188	VEuPathDB	CDS	72562	72643	.	-	0	Parent=AAEL025379-RA
NIGP01000219	VEuPathDB	lnc_RNA	4683	33998	.	-	.	ID=AAEL025417-RA;geneID=AAEL025417
NIGP01000219	VEuPathDB	exon	4683	4796	.	-	.	Parent=AAEL025417-RA
NIGP01000219	VEuPathDB	exon	4925	5096	.	-	.	Parent=AAEL025417-RA
NIGP01000219	VEuPathDB	exon	33606	33998	.	-	.	Parent=AAEL025417-RA
NIGP01000465	VEuPathDB	lnc_RNA	14516	33370	.	-	.	ID=AAEL025421-RA;geneID=AAEL025421
NIGP01000465	VEuPathDB	exon	14516	15031	.	-	.	Parent=AAEL025421-RA
NIGP01000465	VEuPathDB	exon	15095	15273	.	-	.	Parent=AAEL025421-RA
NIGP01000465	VEuPathDB	exon	33225	33370	.	-	.	Parent=AAEL025421-RA
NIGP01000684	VEuPathDB	pseudogenic_transcript	19379	21115	.	-	.	ID=AAEL025442-RA;geneID=AAEL025442
NIGP01000684	VEuPathDB	exon	19379	19873	.	-	.	Parent=AAEL025442-RA
NIGP01000684	VEuPathDB	exon	19939	20694	.	-	.	Parent=AAEL025442-RA
NIGP01000684	VEuPathDB	exon	21074	21115	.	-	.	Parent=AAEL025442-RA
NIGP01001070	VEuPathDB	lnc_RNA	17551	20899	.	+	.	ID=AAEL025456-RA;geneID=AAEL025456
NIGP01001070	VEuPathDB	exon	17551	17930	.	+	.	Parent=AAEL025456-RA
NIGP01001070	VEuPathDB	exon	20116	20899	.	+	.	Parent=AAEL025456-RA
NIGP01000451	VEuPathDB	mRNA	59525	107418	.	+	.	ID=AAEL027127-RG;geneID=AAEL027127
NIGP01000451	VEuPathDB	exon	59525	59682	.	+	.	Parent=AAEL027127-RG
NIGP01000451	VEuPathDB	exon	59779	60051	.	+	.	Parent=AAEL027127-RG
NIGP01000451	VEuPathDB	exon	70253	70350	.	+	.	Parent=AAEL027127-RG
NIGP01000451	VEuPathDB	exon	70758	70913	.	+	.	Parent=AAEL027127-RG
NIGP01000451	VEuPathDB	exon	70984	71213	.	+	.	Parent=AAEL027127-RG
NIGP01000451	VEuPathDB	exon	82452	82555	.	+	.	Parent=AAEL027127-RG
NIGP01000451	VEuPathDB	exon	82618	83090	.	+	.	Parent=AAEL027127-RG
NIGP01000451	VEuPathDB	exon	83836	84688	.	+	.	Parent=AAEL027127-RG
NIGP01000451	VEuPathDB	exon	84859	85422	.	+	.	Parent=AAEL027127-RG
NIGP01000451	VEuPathDB	exon	85483	85626	.	+	.	Parent=AAEL027127-RG
NIGP01000451	VEuPathDB	exon	85693	85894	.	+	.	Parent=AAEL027127-RG
NIGP01000451	VEuPathDB	exon	85957	86121	.	+	.	Parent=AAEL027127-RG
NIGP01000451	VEuPathDB	exon	86208	86318	.	+	.	Parent=AAEL027127-RG
NIGP01000451	VEuPathDB	exon	86382	86465	.	+	.	Parent=AAEL027127-RG
NIGP01000451	VEuPathDB	exon	86533	86715	.	+	.	Parent=AAEL027127-RG
NIGP01000451	VEuPathDB	exon	86781	86872	.	+	.	Parent=AAEL027127-RG
NIGP01000451	VEuPathDB	exon	95615	95765	.	+	.	Parent=AAEL027127-RG
NIGP01000451	VEuPathDB	exon	95833	95960	.	+	.	Parent=AAEL027127-RG
NIGP01000451	VEuPathDB	exon	96016	96218	.	+	.	Parent=AAEL027127-RG
NIGP01000451	VEuPathDB	exon	96275	96593	.	+	.	Parent=AAEL027127-RG
NIGP01000451	VEuPathDB	exon	96678	96790	.	+	.	Parent=AAEL027127-RG
NIGP01000451	VEuPathDB	exon	99099	99284	.	+	.	Parent=AAEL027127-RG
NIGP01000451	VEuPathDB	exon	99351	99502	.	+	.	Parent=AAEL027127-RG
NIGP01000451	VEuPathDB	exon	99574	99836	.	+	.	Parent=AAEL027127-RG
NIGP01000451	VEuPathDB	exon	107274	107418	.	+	.	Parent=AAEL027127-RG
NIGP01000451	VEuPathDB	CDS	59573	59682	.	+	0	Parent=AAEL027127-RG
NIGP01000451	VEuPathDB	CDS	59779	60051	.	+	1	Parent=AAEL027127-RG
NIGP01000451	VEuPathDB	CDS	70253	70350	.	+	1	Parent=AAEL027127-RG
NIGP01000451	VEuPathDB	CDS	70758	70913	.	+	2	Parent=AAEL027127-RG
NIGP01000451	VEuPathDB	CDS	70984	71213	.	+	2	Parent=AAEL027127-RG
NIGP01000451	VEuPathDB	CDS	82452	82555	.	+	0	Parent=AAEL027127-RG
NIGP01000451	VEuPathDB	CDS	82618	83090	.	+	1	Parent=AAEL027127-RG
NIGP01000451	VEuPathDB	CDS	83836	84688	.	+	2	Parent=AAEL027127-RG
NIGP01000451	VEuPathDB	CDS	84859	85422	.	+	1	Parent=AAEL027127-RG
NIGP01000451	VEuPathDB	CDS	85483	85626	.	+	1	Parent=AAEL027127-RG
NIGP01000451	VEuPathDB	CDS	85693	85894	.	+	1	Parent=AAEL027127-RG
NIGP01000451	VEuPathDB	CDS	85957	86121	.	+	0	Parent=AAEL027127-RG
NIGP01000451	VEuPathDB	CDS	86208	86318	.	+	0	Parent=AAEL027127-RG
NIGP01000451	VEuPathDB	CDS	86382	86465	.	+	0	Parent=AAEL027127-RG
NIGP01000451	VEuPathDB	CDS	86533	86715	.	+	0	Parent=AAEL027127-RG
NIGP01000451	VEuPathDB	CDS	86781	86872	.	+	0	Parent=AAEL027127-RG
NIGP01000451	VEuPathDB	CDS	95615	95765	.	+	1	Parent=AAEL027127-RG
NIGP01000451	VEuPathDB	CDS	95833	95960	.	+	0	Parent=AAEL027127-RG
NIGP01000451	VEuPathDB	CDS	96016	96218	.	+	1	Parent=AAEL027127-RG
NIGP01000451	VEuPathDB	CDS	96275	96593	.	+	2	Parent=AAEL027127-RG
NIGP01000451	VEuPathDB	CDS	96678	96790	.	+	1	Parent=AAEL027127-RG
NIGP01000451	VEuPathDB	CDS	99099	99284	.	+	2	Parent=AAEL027127-RG
NIGP01000451	VEuPathDB	CDS	99351	99502	.	+	2	Parent=AAEL027127-RG
NIGP01000451	VEuPathDB	CDS	99574	99836	.	+	0	Parent=AAEL027127-RG
NIGP01000451	VEuPathDB	CDS	107274	107418	.	+	1	Parent=AAEL027127-RG
NIGP01000451	VEuPathDB	mRNA	59525	109292	.	+	.	ID=AAEL027127-RA;geneID=AAEL027127
NIGP01000451	VEuPathDB	exon	59525	59682	.	+	.	Parent=AAEL027127-RA
NIGP01000451	VEuPathDB	exon	59779	60051	.	+	.	Parent=AAEL027127-RA
NIGP01000451	VEuPathDB	exon	70253	70350	.	+	.	Parent=AAEL027127-RA
NIGP01000451	VEuPathDB	exon	70758	70913	.	+	.	Parent=AAEL027127-RA
NIGP01000451	VEuPathDB	exon	70984	71213	.	+	.	Parent=AAEL027127-RA
NIGP01000451	VEuPathDB	exon	82452	82555	.	+	.	Parent=AAEL027127-RA
NIGP01000451	VEuPathDB	exon	82618	83090	.	+	.	Parent=AAEL027127-RA
NIGP01000451	VEuPathDB	exon	83836	84688	.	+	.	Parent=AAEL027127-RA
NIGP01000451	VEuPathDB	exon	84859	85422	.	+	.	Parent=AAEL027127-RA
NIGP01000451	VEuPathDB	exon	85483	85626	.	+	.	Parent=AAEL027127-RA
NIGP01000451	VEuPathDB	exon	85693	85894	.	+	.	Parent=AAEL027127-RA
NIGP01000451	VEuPathDB	exon	85957	86121	.	+	.	Parent=AAEL027127-RA
NIGP01000451	VEuPathDB	exon	86208	86318	.	+	.	Parent=AAEL027127-RA
NIGP01000451	VEuPathDB	exon	86382	86465	.	+	.	Parent=AAEL027127-RA
NIGP01000451	VEuPathDB	exon	86533	86715	.	+	.	Parent=AAEL027127-RA
NIGP01000451	VEuPathDB	exon	86781	86872	.	+	.	Parent=AAEL027127-RA
NIGP01000451	VEuPathDB	exon	95615	95765	.	+	.	Parent=AAEL027127-RA
NIGP01000451	VEuPathDB	exon	95833	95960	.	+	.	Parent=AAEL027127-RA
NIGP01000451	VEuPathDB	exon	96016	96218	.	+	.	Parent=AAEL027127-RA
NIGP01000451	VEuPathDB	exon	96275	96593	.	+	.	Parent=AAEL027127-RA
NIGP01000451	VEuPathDB	exon	96678	96790	.	+	.	Parent=AAEL027127-RA
NIGP01000451	VEuPathDB	exon	99084	99284	.	+	.	Parent=AAEL027127-RA
NIGP01000451	VEuPathDB	exon	99351	99502	.	+	.	Parent=AAEL027127-RA
NIGP01000451	VEuPathDB	exon	99574	99836	.	+	.	Parent=AAEL027127-RA
NIGP01000451	VEuPathDB	exon	107274	109292	.	+	.	Parent=AAEL027127-RA
NIGP01000451	VEuPathDB	CDS	59573	59682	.	+	0	Parent=AAEL027127-RA
NIGP01000451	VEuPathDB	CDS	59779	60051	.	+	1	Parent=AAEL027127-RA
NIGP01000451	VEuPathDB	CDS	70253	70350	.	+	1	Parent=AAEL027127-RA
NIGP01000451	VEuPathDB	CDS	70758	70913	.	+	2	Parent=AAEL027127-RA
NIGP01000451	VEuPathDB	CDS	70984	71213	.	+	2	Parent=AAEL027127-RA
NIGP01000451	VEuPathDB	CDS	82452	82555	.	+	0	Parent=AAEL027127-RA
NIGP01000451	VEuPathDB	CDS	82618	83090	.	+	1	Parent=AAEL027127-RA
NIGP01000451	VEuPathDB	CDS	83836	84688	.	+	2	Parent=AAEL027127-RA
NIGP01000451	VEuPathDB	CDS	84859	85422	.	+	1	Parent=AAEL027127-RA
NIGP01000451	VEuPathDB	CDS	85483	85626	.	+	1	Parent=AAEL027127-RA
NIGP01000451	VEuPathDB	CDS	85693	85894	.	+	1	Parent=AAEL027127-RA
NIGP01000451	VEuPathDB	CDS	85957	86121	.	+	0	Parent=AAEL027127-RA
NIGP01000451	VEuPathDB	CDS	86208	86318	.	+	0	Parent=AAEL027127-RA
NIGP01000451	VEuPathDB	CDS	86382	86465	.	+	0	Parent=AAEL027127-RA
NIGP01000451	VEuPathDB	CDS	86533	86715	.	+	0	Parent=AAEL027127-RA
NIGP01000451	VEuPathDB	CDS	86781	86872	.	+	0	Parent=AAEL027127-RA
NIGP01000451	VEuPathDB	CDS	95615	95765	.	+	1	Parent=AAEL027127-RA
NIGP01000451	VEuPathDB	CDS	95833	95960	.	+	0	Parent=AAEL027127-RA
NIGP01000451	VEuPathDB	CDS	96016	96218	.	+	1	Parent=AAEL027127-RA
NIGP01000451	VEuPathDB	CDS	96275	96593	.	+	2	Parent=AAEL027127-RA
NIGP01000451	VEuPathDB	CDS	96678	96790	.	+	1	Parent=AAEL027127-RA
NIGP01000451	VEuPathDB	CDS	99084	99284	.	+	2	Parent=AAEL027127-RA
NIGP01000451	VEuPathDB	CDS	99351	99502	.	+	2	Parent=AAEL027127-RA
NIGP01000451	VEuPathDB	CDS	99574	99836	.	+	0	Parent=AAEL027127-RA
NIGP01000451	VEuPathDB	CDS	107274	107418	.	+	1	Parent=AAEL027127-RA
NIGP01000451	VEuPathDB	mRNA	59525	109292	.	+	.	ID=AAEL027127-RB;geneID=AAEL027127
NIGP01000451	VEuPathDB	exon	59525	59682	.	+	.	Parent=AAEL027127-RB
NIGP01000451	VEuPathDB	exon	59779	60051	.	+	.	Parent=AAEL027127-RB
NIGP01000451	VEuPathDB	exon	70253	70350	.	+	.	Parent=AAEL027127-RB
NIGP01000451	VEuPathDB	exon	70758	70913	.	+	.	Parent=AAEL027127-RB
NIGP01000451	VEuPathDB	exon	70984	71213	.	+	.	Parent=AAEL027127-RB
NIGP01000451	VEuPathDB	exon	82452	82555	.	+	.	Parent=AAEL027127-RB
NIGP01000451	VEuPathDB	exon	82618	83090	.	+	.	Parent=AAEL027127-RB
NIGP01000451	VEuPathDB	exon	83836	84688	.	+	.	Parent=AAEL027127-RB
NIGP01000451	VEuPathDB	exon	84859	85422	.	+	.	Parent=AAEL027127-RB
NIGP01000451	VEuPathDB	exon	85483	85626	.	+	.	Parent=AAEL027127-RB
NIGP01000451	VEuPathDB	exon	85693	85894	.	+	.	Parent=AAEL027127-RB
NIGP01000451	VEuPathDB	exon	85957	86121	.	+	.	Parent=AAEL027127-RB
NIGP01000451	VEuPathDB	exon	86208	86318	.	+	.	Parent=AAEL027127-RB
NIGP01000451	VEuPathDB	exon	86382	86465	.	+	.	Parent=AAEL027127-RB
NIGP01000451	VEuPathDB	exon	86533	86715	.	+	.	Parent=AAEL027127-RB
NIGP01000451	VEuPathDB	exon	86781	86872	.	+	.	Parent=AAEL027127-RB
NIGP01000451	VEuPathDB	exon	95615	95765	.	+	.	Parent=AAEL027127-RB
NIGP01000451	VEuPathDB	exon	95833	95960	.	+	.	Parent=AAEL027127-RB
NIGP01000451	VEuPathDB	exon	96016	96218	.	+	.	Parent=AAEL027127-RB
NIGP01000451	VEuPathDB	exon	96275	96593	.	+	.	Parent=AAEL027127-RB
NIGP01000451	VEuPathDB	exon	96678	96826	.	+	.	Parent=AAEL027127-RB
NIGP01000451	VEuPathDB	exon	99084	99284	.	+	.	Parent=AAEL027127-RB
NIGP01000451	VEuPathDB	exon	99351	99502	.	+	.	Parent=AAEL027127-RB
NIGP01000451	VEuPathDB	exon	99574	99836	.	+	.	Parent=AAEL027127-RB
NIGP01000451	VEuPathDB	exon	107264	109292	.	+	.	Parent=AAEL027127-RB
NIGP01000451	VEuPathDB	CDS	59573	59682	.	+	0	Parent=AAEL027127-RB
NIGP01000451	VEuPathDB	CDS	59779	60051	.	+	1	Parent=AAEL027127-RB
NIGP01000451	VEuPathDB	CDS	70253	70350	.	+	1	Parent=AAEL027127-RB
NIGP01000451	VEuPathDB	CDS	70758	70913	.	+	2	Parent=AAEL027127-RB
NIGP01000451	VEuPathDB	CDS	70984	71213	.	+	2	Parent=AAEL027127-RB
NIGP01000451	VEuPathDB	CDS	82452	82555	.	+	0	Parent=AAEL027127-RB
NIGP01000451	VEuPathDB	CDS	82618	83090	.	+	1	Parent=AAEL027127-RB
NIGP01000451	VEuPathDB	CDS	83836	84688	.	+	2	Parent=AAEL027127-RB
NIGP01000451	VEuPathDB	CDS	84859	85422	.	+	1	Parent=AAEL027127-RB
NIGP01000451	VEuPathDB	CDS	85483	85626	.	+	1	Parent=AAEL027127-RB
NIGP01000451	VEuPathDB	CDS	85693	85894	.	+	1	Parent=AAEL027127-RB
NIGP01000451	VEuPathDB	CDS	85957	86121	.	+	0	Parent=AAEL027127-RB
NIGP01000451	VEuPathDB	CDS	86208	86318	.	+	0	Parent=AAEL027127-RB
NIGP01000451	VEuPathDB	CDS	86382	86465	.	+	0	Parent=AAEL027127-RB
NIGP01000451	VEuPathDB	CDS	86533	86715	.	+	0	Parent=AAEL027127-RB
NIGP01000451	VEuPathDB	CDS	86781	86872	.	+	0	Parent=AAEL027127-RB
NIGP01000451	VEuPathDB	CDS	95615	95765	.	+	1	Parent=AAEL027127-RB
NIGP01000451	VEuPathDB	CDS	95833	95960	.	+	0	Parent=AAEL027127-RB
NIGP01000451	VEuPathDB	CDS	96016	96218	.	+	1	Parent=AAEL027127-RB
NIGP01000451	VEuPathDB	CDS	96275	96593	.	+	2	Parent=AAEL027127-RB
NIGP01000451	VEuPathDB	CDS	96678	96826	.	+	1	Parent=AAEL027127-RB
NIGP01000451	VEuPathDB	CDS	99084	99284	.	+	2	Parent=AAEL027127-RB
NIGP01000451	VEuPathDB	CDS	99351	99502	.	+	2	Parent=AAEL027127-RB
NIGP01000451	VEuPathDB	CDS	99574	99836	.	+	0	Parent=AAEL027127-RB
NIGP01000451	VEuPathDB	CDS	107264	107327	.	+	1	Parent=AAEL027127-RB
NIGP01000451	VEuPathDB	mRNA	59525	109292	.	+	.	ID=AAEL027127-RD;geneID=AAEL027127
NIGP01000451	VEuPathDB	exon	59525	59682	.	+	.	Parent=AAEL027127-RD
NIGP01000451	VEuPathDB	exon	59779	60051	.	+	.	Parent=AAEL027127-RD
NIGP01000451	VEuPathDB	exon	70253	70350	.	+	.	Parent=AAEL027127-RD
NIGP01000451	VEuPathDB	exon	70758	70913	.	+	.	Parent=AAEL027127-RD
NIGP01000451	VEuPathDB	exon	70984	71213	.	+	.	Parent=AAEL027127-RD
NIGP01000451	VEuPathDB	exon	82452	82555	.	+	.	Parent=AAEL027127-RD
NIGP01000451	VEuPathDB	exon	82618	83090	.	+	.	Parent=AAEL027127-RD
NIGP01000451	VEuPathDB	exon	83836	84688	.	+	.	Parent=AAEL027127-RD
NIGP01000451	VEuPathDB	exon	84859	85422	.	+	.	Parent=AAEL027127-RD
NIGP01000451	VEuPathDB	exon	85483	85626	.	+	.	Parent=AAEL027127-RD
NIGP01000451	VEuPathDB	exon	85693	85894	.	+	.	Parent=AAEL027127-RD
NIGP01000451	VEuPathDB	exon	85957	86121	.	+	.	Parent=AAEL027127-RD
NIGP01000451	VEuPathDB	exon	86208	86318	.	+	.	Parent=AAEL027127-RD
NIGP01000451	VEuPathDB	exon	86382	86465	.	+	.	Parent=AAEL027127-RD
NIGP01000451	VEuPathDB	exon	86533	86715	.	+	.	Parent=AAEL027127-RD
NIGP01000451	VEuPathDB	exon	86781	86872	.	+	.	Parent=AAEL027127-RD
NIGP01000451	VEuPathDB	exon	95615	95765	.	+	.	Parent=AAEL027127-RD
NIGP01000451	VEuPathDB	exon	95833	95960	.	+	.	Parent=AAEL027127-RD
NIGP01000451	VEuPathDB	exon	96016	96218	.	+	.	Parent=AAEL027127-RD
NIGP01000451	VEuPathDB	exon	96275	96593	.	+	.	Parent=AAEL027127-RD
NIGP01000451	VEuPathDB	exon	96678	96772	.	+	.	Parent=AAEL027127-RD
NIGP01000451	VEuPathDB	exon	99084	99284	.	+	.	Parent=AAEL027127-RD
NIGP01000451	VEuPathDB	exon	99351	99502	.	+	.	Parent=AAEL027127-RD
NIGP01000451	VEuPathDB	exon	99574	99836	.	+	.	Parent=AAEL027127-RD
NIGP01000451	VEuPathDB	exon	107274	109292	.	+	.	Parent=AAEL027127-RD
NIGP01000451	VEuPathDB	CDS	59573	59682	.	+	0	Parent=AAEL027127-RD
NIGP01000451	VEuPathDB	CDS	59779	60051	.	+	1	Parent=AAEL027127-RD
NIGP01000451	VEuPathDB	CDS	70253	70350	.	+	1	Parent=AAEL027127-RD
NIGP01000451	VEuPathDB	CDS	70758	70913	.	+	2	Parent=AAEL027127-RD
NIGP01000451	VEuPathDB	CDS	70984	71213	.	+	2	Parent=AAEL027127-RD
NIGP01000451	VEuPathDB	CDS	82452	82555	.	+	0	Parent=AAEL027127-RD
NIGP01000451	VEuPathDB	CDS	82618	83090	.	+	1	Parent=AAEL027127-RD
NIGP01000451	VEuPathDB	CDS	83836	84688	.	+	2	Parent=AAEL027127-RD
NIGP01000451	VEuPathDB	CDS	84859	85422	.	+	1	Parent=AAEL027127-RD
NIGP01000451	VEuPathDB	CDS	85483	85626	.	+	1	Parent=AAEL027127-RD
NIGP01000451	VEuPathDB	CDS	85693	85894	.	+	1	Parent=AAEL027127-RD
NIGP01000451	VEuPathDB	CDS	85957	86121	.	+	0	Parent=AAEL027127-RD
NIGP01000451	VEuPathDB	CDS	86208	86318	.	+	0	Parent=AAEL027127-RD
NIGP01000451	VEuPathDB	CDS	86382	86465	.	+	0	Parent=AAEL027127-RD
NIGP01000451	VEuPathDB	CDS	86533	86715	.	+	0	Parent=AAEL027127-RD
NIGP01000451	VEuPathDB	CDS	86781	86872	.	+	0	Parent=AAEL027127-RD
NIGP01000451	VEuPathDB	CDS	95615	95765	.	+	1	Parent=AAEL027127-RD
NIGP01000451	VEuPathDB	CDS	95833	95960	.	+	0	Parent=AAEL027127-RD
NIGP01000451	VEuPathDB	CDS	96016	96218	.	+	1	Parent=AAEL027127-RD
NIGP01000451	VEuPathDB	CDS	96275	96593	.	+	2	Parent=AAEL027127-RD
NIGP01000451	VEuPathDB	CDS	96678	96772	.	+	1	Parent=AAEL027127-RD
NIGP01000451	VEuPathDB	CDS	99084	99284	.	+	2	Parent=AAEL027127-RD
NIGP01000451	VEuPathDB	CDS	99351	99502	.	+	2	Parent=AAEL027127-RD
NIGP01000451	VEuPathDB	CDS	99574	99836	.	+	0	Parent=AAEL027127-RD
NIGP01000451	VEuPathDB	CDS	107274	107418	.	+	1	Parent=AAEL027127-RD
NIGP01000451	VEuPathDB	mRNA	59525	109292	.	+	.	ID=AAEL027127-RE;geneID=AAEL027127
NIGP01000451	VEuPathDB	exon	59525	59682	.	+	.	Parent=AAEL027127-RE
NIGP01000451	VEuPathDB	exon	59779	60051	.	+	.	Parent=AAEL027127-RE
NIGP01000451	VEuPathDB	exon	70253	70350	.	+	.	Parent=AAEL027127-RE
NIGP01000451	VEuPathDB	exon	70758	70913	.	+	.	Parent=AAEL027127-RE
NIGP01000451	VEuPathDB	exon	70984	71213	.	+	.	Parent=AAEL027127-RE
NIGP01000451	VEuPathDB	exon	82452	82555	.	+	.	Parent=AAEL027127-RE
NIGP01000451	VEuPathDB	exon	82618	83090	.	+	.	Parent=AAEL027127-RE
NIGP01000451	VEuPathDB	exon	83836	84688	.	+	.	Parent=AAEL027127-RE
NIGP01000451	VEuPathDB	exon	84859	85422	.	+	.	Parent=AAEL027127-RE
NIGP01000451	VEuPathDB	exon	85483	85626	.	+	.	Parent=AAEL027127-RE
NIGP01000451	VEuPathDB	exon	85693	85894	.	+	.	Parent=AAEL027127-RE
NIGP01000451	VEuPathDB	exon	85957	86121	.	+	.	Parent=AAEL027127-RE
NIGP01000451	VEuPathDB	exon	86208	86318	.	+	.	Parent=AAEL027127-RE
NIGP01000451	VEuPathDB	exon	86382	86465	.	+	.	Parent=AAEL027127-RE
NIGP01000451	VEuPathDB	exon	86533	86715	.	+	.	Parent=AAEL027127-RE
NIGP01000451	VEuPathDB	exon	86781	86872	.	+	.	Parent=AAEL027127-RE
NIGP01000451	VEuPathDB	exon	95615	95765	.	+	.	Parent=AAEL027127-RE
NIGP01000451	VEuPathDB	exon	95833	95960	.	+	.	Parent=AAEL027127-RE
NIGP01000451	VEuPathDB	exon	96016	96218	.	+	.	Parent=AAEL027127-RE
NIGP01000451	VEuPathDB	exon	96275	96593	.	+	.	Parent=AAEL027127-RE
NIGP01000451	VEuPathDB	exon	96678	96826	.	+	.	Parent=AAEL027127-RE
NIGP01000451	VEuPathDB	exon	99099	99284	.	+	.	Parent=AAEL027127-RE
NIGP01000451	VEuPathDB	exon	99351	99502	.	+	.	Parent=AAEL027127-RE
NIGP01000451	VEuPathDB	exon	99574	99836	.	+	.	Parent=AAEL027127-RE
NIGP01000451	VEuPathDB	exon	107274	109292	.	+	.	Parent=AAEL027127-RE
NIGP01000451	VEuPathDB	CDS	59573	59682	.	+	0	Parent=AAEL027127-RE
NIGP01000451	VEuPathDB	CDS	59779	60051	.	+	1	Parent=AAEL027127-RE
NIGP01000451	VEuPathDB	CDS	70253	70350	.	+	1	Parent=AAEL027127-RE
NIGP01000451	VEuPathDB	CDS	70758	70913	.	+	2	Parent=AAEL027127-RE
NIGP01000451	VEuPathDB	CDS	70984	71213	.	+	2	Parent=AAEL027127-RE
NIGP01000451	VEuPathDB	CDS	82452	82555	.	+	0	Parent=AAEL027127-RE
NIGP01000451	VEuPathDB	CDS	82618	83090	.	+	1	Parent=AAEL027127-RE
NIGP01000451	VEuPathDB	CDS	83836	84688	.	+	2	Parent=AAEL027127-RE
NIGP01000451	VEuPathDB	CDS	84859	85422	.	+	1	Parent=AAEL027127-RE
NIGP01000451	VEuPathDB	CDS	85483	85626	.	+	1	Parent=AAEL027127-RE
NIGP01000451	VEuPathDB	CDS	85693	85894	.	+	1	Parent=AAEL027127-RE
NIGP01000451	VEuPathDB	CDS	85957	86121	.	+	0	Parent=AAEL027127-RE
NIGP01000451	VEuPathDB	CDS	86208	86318	.	+	0	Parent=AAEL027127-RE
NIGP01000451	VEuPathDB	CDS	86382	86465	.	+	0	Parent=AAEL027127-RE
NIGP01000451	VEuPathDB	CDS	86533	86715	.	+	0	Parent=AAEL027127-RE
NIGP01000451	VEuPathDB	CDS	86781	86872	.	+	0	Parent=AAEL027127-RE
NIGP01000451	VEuPathDB	CDS	95615	95765	.	+	1	Parent=AAEL027127-RE
NIGP01000451	VEuPathDB	CDS	95833	95960	.	+	0	Parent=AAEL027127-RE
NIGP01000451	VEuPathDB	CDS	96016	96218	.	+	1	Parent=AAEL027127-RE
NIGP01000451	VEuPathDB	CDS	96275	96593	.	+	2	Parent=AAEL027127-RE
NIGP01000451	VEuPathDB	CDS	96678	96826	.	+	1	Parent=AAEL027127-RE
NIGP01000451	VEuPathDB	CDS	99099	99284	.	+	2	Parent=AAEL027127-RE
NIGP01000451	VEuPathDB	CDS	99351	99502	.	+	2	Parent=AAEL027127-RE
NIGP01000451	VEuPathDB	CDS	99574	99836	.	+	0	Parent=AAEL027127-RE
NIGP01000451	VEuPathDB	CDS	107274	107418	.	+	1	Parent=AAEL027127-RE
NIGP01000451	VEuPathDB	mRNA	59525	109292	.	+	.	ID=AAEL027127-RF;geneID=AAEL027127
NIGP01000451	VEuPathDB	exon	59525	59682	.	+	.	Parent=AAEL027127-RF
NIGP01000451	VEuPathDB	exon	59779	60051	.	+	.	Parent=AAEL027127-RF
NIGP01000451	VEuPathDB	exon	70253	70350	.	+	.	Parent=AAEL027127-RF
NIGP01000451	VEuPathDB	exon	70758	70913	.	+	.	Parent=AAEL027127-RF
NIGP01000451	VEuPathDB	exon	70984	71213	.	+	.	Parent=AAEL027127-RF
NIGP01000451	VEuPathDB	exon	82452	82555	.	+	.	Parent=AAEL027127-RF
NIGP01000451	VEuPathDB	exon	82618	83090	.	+	.	Parent=AAEL027127-RF
NIGP01000451	VEuPathDB	exon	83836	84688	.	+	.	Parent=AAEL027127-RF
NIGP01000451	VEuPathDB	exon	84859	85422	.	+	.	Parent=AAEL027127-RF
NIGP01000451	VEuPathDB	exon	85483	85626	.	+	.	Parent=AAEL027127-RF
NIGP01000451	VEuPathDB	exon	85693	85894	.	+	.	Parent=AAEL027127-RF
NIGP01000451	VEuPathDB	exon	85957	86121	.	+	.	Parent=AAEL027127-RF
NIGP01000451	VEuPathDB	exon	86208	86318	.	+	.	Parent=AAEL027127-RF
NIGP01000451	VEuPathDB	exon	86382	86465	.	+	.	Parent=AAEL027127-RF
NIGP01000451	VEuPathDB	exon	86533	86715	.	+	.	Parent=AAEL027127-RF
NIGP01000451	VEuPathDB	exon	86781	86872	.	+	.	Parent=AAEL027127-RF
NIGP01000451	VEuPathDB	exon	95615	95765	.	+	.	Parent=AAEL027127-RF
NIGP01000451	VEuPathDB	exon	95833	95960	.	+	.	Parent=AAEL027127-RF
NIGP01000451	VEuPathDB	exon	96016	96218	.	+	.	Parent=AAEL027127-RF
NIGP01000451	VEuPathDB	exon	96275	96593	.	+	.	Parent=AAEL027127-RF
NIGP01000451	VEuPathDB	exon	96678	96790	.	+	.	Parent=AAEL027127-RF
NIGP01000451	VEuPathDB	exon	99099	99284	.	+	.	Parent=AAEL027127-RF
NIGP01000451	VEuPathDB	exon	99351	99502	.	+	.	Parent=AAEL027127-RF
NIGP01000451	VEuPathDB	exon	99574	99836	.	+	.	Parent=AAEL027127-RF
NIGP01000451	VEuPathDB	exon	107264	109292	.	+	.	Parent=AAEL027127-RF
NIGP01000451	VEuPathDB	CDS	59573	59682	.	+	0	Parent=AAEL027127-RF
NIGP01000451	VEuPathDB	CDS	59779	60051	.	+	1	Parent=AAEL027127-RF
NIGP01000451	VEuPathDB	CDS	70253	70350	.	+	1	Parent=AAEL027127-RF
NIGP01000451	VEuPathDB	CDS	70758	70913	.	+	2	Parent=AAEL027127-RF
NIGP01000451	VEuPathDB	CDS	70984	71213	.	+	2	Parent=AAEL027127-RF
NIGP01000451	VEuPathDB	CDS	82452	82555	.	+	0	Parent=AAEL027127-RF
NIGP01000451	VEuPathDB	CDS	82618	83090	.	+	1	Parent=AAEL027127-RF
NIGP01000451	VEuPathDB	CDS	83836	84688	.	+	2	Parent=AAEL027127-RF
NIGP01000451	VEuPathDB	CDS	84859	85422	.	+	1	Parent=AAEL027127-RF
NIGP01000451	VEuPathDB	CDS	85483	85626	.	+	1	Parent=AAEL027127-RF
NIGP01000451	VEuPathDB	CDS	85693	85894	.	+	1	Parent=AAEL027127-RF
NIGP01000451	VEuPathDB	CDS	85957	86121	.	+	0	Parent=AAEL027127-RF
NIGP01000451	VEuPathDB	CDS	86208	86318	.	+	0	Parent=AAEL027127-RF
NIGP01000451	VEuPathDB	CDS	86382	86465	.	+	0	Parent=AAEL027127-RF
NIGP01000451	VEuPathDB	CDS	86533	86715	.	+	0	Parent=AAEL027127-RF
NIGP01000451	VEuPathDB	CDS	86781	86872	.	+	0	Parent=AAEL027127-RF
NIGP01000451	VEuPathDB	CDS	95615	95765	.	+	1	Parent=AAEL027127-RF
NIGP01000451	VEuPathDB	CDS	95833	95960	.	+	0	Parent=AAEL027127-RF
NIGP01000451	VEuPathDB	CDS	96016	96218	.	+	1	Parent=AAEL027127-RF
NIGP01000451	VEuPathDB	CDS	96275	96593	.	+	2	Parent=AAEL027127-RF
NIGP01000451	VEuPathDB	CDS	96678	96790	.	+	1	Parent=AAEL027127-RF
NIGP01000451	VEuPathDB	CDS	99099	99284	.	+	2	Parent=AAEL027127-RF
NIGP01000451	VEuPathDB	CDS	99351	99502	.	+	2	Parent=AAEL027127-RF
NIGP01000451	VEuPathDB	CDS	99574	99836	.	+	0	Parent=AAEL027127-RF
NIGP01000451	VEuPathDB	CDS	107264	107327	.	+	1	Parent=AAEL027127-RF
NIGP01000451	VEuPathDB	mRNA	59525	109292	.	+	.	ID=AAEL027127-RH;geneID=AAEL027127
NIGP01000451	VEuPathDB	exon	59525	59682	.	+	.	Parent=AAEL027127-RH
NIGP01000451	VEuPathDB	exon	59779	60051	.	+	.	Parent=AAEL027127-RH
NIGP01000451	VEuPathDB	exon	70253	70350	.	+	.	Parent=AAEL027127-RH
NIGP01000451	VEuPathDB	exon	70758	70913	.	+	.	Parent=AAEL027127-RH
NIGP01000451	VEuPathDB	exon	70984	71213	.	+	.	Parent=AAEL027127-RH
NIGP01000451	VEuPathDB	exon	82452	82555	.	+	.	Parent=AAEL027127-RH
NIGP01000451	VEuPathDB	exon	82618	83090	.	+	.	Parent=AAEL027127-RH
NIGP01000451	VEuPathDB	exon	83836	84688	.	+	.	Parent=AAEL027127-RH
NIGP01000451	VEuPathDB	exon	84859	85422	.	+	.	Parent=AAEL027127-RH
NIGP01000451	VEuPathDB	exon	85483	85626	.	+	.	Parent=AAEL027127-RH
NIGP01000451	VEuPathDB	exon	85693	85894	.	+	.	Parent=AAEL027127-RH
NIGP01000451	VEuPathDB	exon	85957	86121	.	+	.	Parent=AAEL027127-RH
NIGP01000451	VEuPathDB	exon	86208	86318	.	+	.	Parent=AAEL027127-RH
NIGP01000451	VEuPathDB	exon	86382	86465	.	+	.	Parent=AAEL027127-RH
NIGP01000451	VEuPathDB	exon	86533	86715	.	+	.	Parent=AAEL027127-RH
NIGP01000451	VEuPathDB	exon	86781	86872	.	+	.	Parent=AAEL027127-RH
NIGP01000451	VEuPathDB	exon	95615	95765	.	+	.	Parent=AAEL027127-RH
NIGP01000451	VEuPathDB	exon	95833	95960	.	+	.	Parent=AAEL027127-RH
NIGP01000451	VEuPathDB	exon	96016	96218	.	+	.	Parent=AAEL027127-RH
NIGP01000451	VEuPathDB	exon	96275	96622	.	+	.	Parent=AAEL027127-RH
NIGP01000451	VEuPathDB	exon	99084	99284	.	+	.	Parent=AAEL027127-RH
NIGP01000451	VEuPathDB	exon	99351	99502	.	+	.	Parent=AAEL027127-RH
NIGP01000451	VEuPathDB	exon	99574	99836	.	+	.	Parent=AAEL027127-RH
NIGP01000451	VEuPathDB	exon	107274	109292	.	+	.	Parent=AAEL027127-RH
NIGP01000451	VEuPathDB	CDS	59573	59682	.	+	0	Parent=AAEL027127-RH
NIGP01000451	VEuPathDB	CDS	59779	60051	.	+	1	Parent=AAEL027127-RH
NIGP01000451	VEuPathDB	CDS	70253	70350	.	+	1	Parent=AAEL027127-RH
NIGP01000451	VEuPathDB	CDS	70758	70913	.	+	2	Parent=AAEL027127-RH
NIGP01000451	VEuPathDB	CDS	70984	71213	.	+	2	Parent=AAEL027127-RH
NIGP01000451	VEuPathDB	CDS	82452	82555	.	+	0	Parent=AAEL027127-RH
NIGP01000451	VEuPathDB	CDS	82618	83090	.	+	1	Parent=AAEL027127-RH
NIGP01000451	VEuPathDB	CDS	83836	84688	.	+	2	Parent=AAEL027127-RH
NIGP01000451	VEuPathDB	CDS	84859	85422	.	+	1	Parent=AAEL027127-RH
NIGP01000451	VEuPathDB	CDS	85483	85626	.	+	1	Parent=AAEL027127-RH
NIGP01000451	VEuPathDB	CDS	85693	85894	.	+	1	Parent=AAEL027127-RH
NIGP01000451	VEuPathDB	CDS	85957	86121	.	+	0	Parent=AAEL027127-RH
NIGP01000451	VEuPathDB	CDS	86208	86318	.	+	0	Parent=AAEL027127-RH
NIGP01000451	VEuPathDB	CDS	86382	86465	.	+	0	Parent=AAEL027127-RH
NIGP01000451	VEuPathDB	CDS	86533	86715	.	+	0	Parent=AAEL027127-RH
NIGP01000451	VEuPathDB	CDS	86781	86872	.	+	0	Parent=AAEL027127-RH
NIGP01000451	VEuPathDB	CDS	95615	95765	.	+	1	Parent=AAEL027127-RH
NIGP01000451	VEuPathDB	CDS	95833	95960	.	+	0	Parent=AAEL027127-RH
NIGP01000451	VEuPathDB	CDS	96016	96218	.	+	1	Parent=AAEL027127-RH
NIGP01000451	VEuPathDB	CDS	96275	96622	.	+	2	Parent=AAEL027127-RH
NIGP01000451	VEuPathDB	CDS	99084	99284	.	+	2	Parent=AAEL027127-RH
NIGP01000451	VEuPathDB	CDS	99351	99502	.	+	2	Parent=AAEL027127-RH
NIGP01000451	VEuPathDB	CDS	99574	99836	.	+	0	Parent=AAEL027127-RH
NIGP01000451	VEuPathDB	CDS	107274	107418	.	+	1	Parent=AAEL027127-RH
NIGP01000451	VEuPathDB	mRNA	59525	109292	.	+	.	ID=AAEL027127-RI;geneID=AAEL027127
NIGP01000451	VEuPathDB	exon	59525	59682	.	+	.	Parent=AAEL027127-RI
NIGP01000451	VEuPathDB	exon	59779	60051	.	+	.	Parent=AAEL027127-RI
NIGP01000451	VEuPathDB	exon	70253	70350	.	+	.	Parent=AAEL027127-RI
NIGP01000451	VEuPathDB	exon	70758	70913	.	+	.	Parent=AAEL027127-RI
NIGP01000451	VEuPathDB	exon	70984	71213	.	+	.	Parent=AAEL027127-RI
NIGP01000451	VEuPathDB	exon	82452	82555	.	+	.	Parent=AAEL027127-RI
NIGP01000451	VEuPathDB	exon	82618	83090	.	+	.	Parent=AAEL027127-RI
NIGP01000451	VEuPathDB	exon	83836	84688	.	+	.	Parent=AAEL027127-RI
NIGP01000451	VEuPathDB	exon	84859	85422	.	+	.	Parent=AAEL027127-RI
NIGP01000451	VEuPathDB	exon	85483	85626	.	+	.	Parent=AAEL027127-RI
NIGP01000451	VEuPathDB	exon	85693	85894	.	+	.	Parent=AAEL027127-RI
NIGP01000451	VEuPathDB	exon	85957	86121	.	+	.	Parent=AAEL027127-RI
NIGP01000451	VEuPathDB	exon	86208	86318	.	+	.	Parent=AAEL027127-RI
NIGP01000451	VEuPathDB	exon	86382	86465	.	+	.	Parent=AAEL027127-RI
NIGP01000451	VEuPathDB	exon	86533	86715	.	+	.	Parent=AAEL027127-RI
NIGP01000451	VEuPathDB	exon	86781	86872	.	+	.	Parent=AAEL027127-RI
NIGP01000451	VEuPathDB	exon	95615	95765	.	+	.	Parent=AAEL027127-RI
NIGP01000451	VEuPathDB	exon	95833	95960	.	+	.	Parent=AAEL027127-RI
NIGP01000451	VEuPathDB	exon	96016	96218	.	+	.	Parent=AAEL027127-RI
NIGP01000451	VEuPathDB	exon	96275	96593	.	+	.	Parent=AAEL027127-RI
NIGP01000451	VEuPathDB	exon	96678	96826	.	+	.	Parent=AAEL027127-RI
NIGP01000451	VEuPathDB	exon	99084	99284	.	+	.	Parent=AAEL027127-RI
NIGP01000451	VEuPathDB	exon	99351	99502	.	+	.	Parent=AAEL027127-RI
NIGP01000451	VEuPathDB	exon	99574	99836	.	+	.	Parent=AAEL027127-RI
NIGP01000451	VEuPathDB	exon	107274	109292	.	+	.	Parent=AAEL027127-RI
NIGP01000451	VEuPathDB	CDS	59573	59682	.	+	0	Parent=AAEL027127-RI
NIGP01000451	VEuPathDB	CDS	59779	60051	.	+	1	Parent=AAEL027127-RI
NIGP01000451	VEuPathDB	CDS	70253	70350	.	+	1	Parent=AAEL027127-RI
NIGP01000451	VEuPathDB	CDS	70758	70913	.	+	2	Parent=AAEL027127-RI
NIGP01000451	VEuPathDB	CDS	70984	71213	.	+	2	Parent=AAEL027127-RI
NIGP01000451	VEuPathDB	CDS	82452	82555	.	+	0	Parent=AAEL027127-RI
NIGP01000451	VEuPathDB	CDS	82618	83090	.	+	1	Parent=AAEL027127-RI
NIGP01000451	VEuPathDB	CDS	83836	84688	.	+	2	Parent=AAEL027127-RI
NIGP01000451	VEuPathDB	CDS	84859	85422	.	+	1	Parent=AAEL027127-RI
NIGP01000451	VEuPathDB	CDS	85483	85626	.	+	1	Parent=AAEL027127-RI
NIGP01000451	VEuPathDB	CDS	85693	85894	.	+	1	Parent=AAEL027127-RI
NIGP01000451	VEuPathDB	CDS	85957	86121	.	+	0	Parent=AAEL027127-RI
NIGP01000451	VEuPathDB	CDS	86208	86318	.	+	0	Parent=AAEL027127-RI
NIGP01000451	VEuPathDB	CDS	86382	86465	.	+	0	Parent=AAEL027127-RI
NIGP01000451	VEuPathDB	CDS	86533	86715	.	+	0	Parent=AAEL027127-RI
NIGP01000451	VEuPathDB	CDS	86781	86872	.	+	0	Parent=AAEL027127-RI
NIGP01000451	VEuPathDB	CDS	95615	95765	.	+	1	Parent=AAEL027127-RI
NIGP01000451	VEuPathDB	CDS	95833	95960	.	+	0	Parent=AAEL027127-RI
NIGP01000451	VEuPathDB	CDS	96016	96218	.	+	1	Parent=AAEL027127-RI
NIGP01000451	VEuPathDB	CDS	96275	96593	.	+	2	Parent=AAEL027127-RI
NIGP01000451	VEuPathDB	CDS	96678	96826	.	+	1	Parent=AAEL027127-RI
NIGP01000451	VEuPathDB	CDS	99084	99284	.	+	2	Parent=AAEL027127-RI
NIGP01000451	VEuPathDB	CDS	99351	99502	.	+	2	Parent=AAEL027127-RI
NIGP01000451	VEuPathDB	CDS	99574	99836	.	+	0	Parent=AAEL027127-RI
NIGP01000451	VEuPathDB	CDS	107274	107418	.	+	1	Parent=AAEL027127-RI
NIGP01000451	VEuPathDB	mRNA	59525	109292	.	+	.	ID=AAEL027127-RJ;geneID=AAEL027127
NIGP01000451	VEuPathDB	exon	59525	59682	.	+	.	Parent=AAEL027127-RJ
NIGP01000451	VEuPathDB	exon	59779	60051	.	+	.	Parent=AAEL027127-RJ
NIGP01000451	VEuPathDB	exon	70253	70350	.	+	.	Parent=AAEL027127-RJ
NIGP01000451	VEuPathDB	exon	70758	70913	.	+	.	Parent=AAEL027127-RJ
NIGP01000451	VEuPathDB	exon	70984	71213	.	+	.	Parent=AAEL027127-RJ
NIGP01000451	VEuPathDB	exon	82452	82555	.	+	.	Parent=AAEL027127-RJ
NIGP01000451	VEuPathDB	exon	82618	83090	.	+	.	Parent=AAEL027127-RJ
NIGP01000451	VEuPathDB	exon	83836	84688	.	+	.	Parent=AAEL027127-RJ
NIGP01000451	VEuPathDB	exon	84859	85422	.	+	.	Parent=AAEL027127-RJ
NIGP01000451	VEuPathDB	exon	85483	85626	.	+	.	Parent=AAEL027127-RJ
NIGP01000451	VEuPathDB	exon	85693	85894	.	+	.	Parent=AAEL027127-RJ
NIGP01000451	VEuPathDB	exon	85957	86121	.	+	.	Parent=AAEL027127-RJ
NIGP01000451	VEuPathDB	exon	86208	86318	.	+	.	Parent=AAEL027127-RJ
NIGP01000451	VEuPathDB	exon	86382	86465	.	+	.	Parent=AAEL027127-RJ
NIGP01000451	VEuPathDB	exon	86533	86715	.	+	.	Parent=AAEL027127-RJ
NIGP01000451	VEuPathDB	exon	86781	86872	.	+	.	Parent=AAEL027127-RJ
NIGP01000451	VEuPathDB	exon	95615	95765	.	+	.	Parent=AAEL027127-RJ
NIGP01000451	VEuPathDB	exon	95833	95960	.	+	.	Parent=AAEL027127-RJ
NIGP01000451	VEuPathDB	exon	96016	96218	.	+	.	Parent=AAEL027127-RJ
NIGP01000451	VEuPathDB	exon	96275	96622	.	+	.	Parent=AAEL027127-RJ
NIGP01000451	VEuPathDB	exon	99099	99284	.	+	.	Parent=AAEL027127-RJ
NIGP01000451	VEuPathDB	exon	99351	99502	.	+	.	Parent=AAEL027127-RJ
NIGP01000451	VEuPathDB	exon	99574	99836	.	+	.	Parent=AAEL027127-RJ
NIGP01000451	VEuPathDB	exon	107274	109292	.	+	.	Parent=AAEL027127-RJ
NIGP01000451	VEuPathDB	CDS	59573	59682	.	+	0	Parent=AAEL027127-RJ
NIGP01000451	VEuPathDB	CDS	59779	60051	.	+	1	Parent=AAEL027127-RJ
NIGP01000451	VEuPathDB	CDS	70253	70350	.	+	1	Parent=AAEL027127-RJ
NIGP01000451	VEuPathDB	CDS	70758	70913	.	+	2	Parent=AAEL027127-RJ
NIGP01000451	VEuPathDB	CDS	70984	71213	.	+	2	Parent=AAEL027127-RJ
NIGP01000451	VEuPathDB	CDS	82452	82555	.	+	0	Parent=AAEL027127-RJ
NIGP01000451	VEuPathDB	CDS	82618	83090	.	+	1	Parent=AAEL027127-RJ
NIGP01000451	VEuPathDB	CDS	83836	84688	.	+	2	Parent=AAEL027127-RJ
NIGP01000451	VEuPathDB	CDS	84859	85422	.	+	1	Parent=AAEL027127-RJ
NIGP01000451	VEuPathDB	CDS	85483	85626	.	+	1	Parent=AAEL027127-RJ
NIGP01000451	VEuPathDB	CDS	85693	85894	.	+	1	Parent=AAEL027127-RJ
NIGP01000451	VEuPathDB	CDS	85957	86121	.	+	0	Parent=AAEL027127-RJ
NIGP01000451	VEuPathDB	CDS	86208	86318	.	+	0	Parent=AAEL027127-RJ
NIGP01000451	VEuPathDB	CDS	86382	86465	.	+	0	Parent=AAEL027127-RJ
NIGP01000451	VEuPathDB	CDS	86533	86715	.	+	0	Parent=AAEL027127-RJ
NIGP01000451	VEuPathDB	CDS	86781	86872	.	+	0	Parent=AAEL027127-RJ
NIGP01000451	VEuPathDB	CDS	95615	95765	.	+	1	Parent=AAEL027127-RJ
NIGP01000451	VEuPathDB	CDS	95833	95960	.	+	0	Parent=AAEL027127-RJ
NIGP01000451	VEuPathDB	CDS	96016	96218	.	+	1	Parent=AAEL027127-RJ
NIGP01000451	VEuPathDB	CDS	96275	96622	.	+	2	Parent=AAEL027127-RJ
NIGP01000451	VEuPathDB	CDS	99099	99284	.	+	2	Parent=AAEL027127-RJ
NIGP01000451	VEuPathDB	CDS	99351	99502	.	+	2	Parent=AAEL027127-RJ
NIGP01000451	VEuPathDB	CDS	99574	99836	.	+	0	Parent=AAEL027127-RJ
NIGP01000451	VEuPathDB	CDS	107274	107418	.	+	1	Parent=AAEL027127-RJ
NIGP01000451	VEuPathDB	mRNA	59525	109292	.	+	.	ID=AAEL027127-RK;geneID=AAEL027127
NIGP01000451	VEuPathDB	exon	59525	59682	.	+	.	Parent=AAEL027127-RK
NIGP01000451	VEuPathDB	exon	59779	60051	.	+	.	Parent=AAEL027127-RK
NIGP01000451	VEuPathDB	exon	70253	70350	.	+	.	Parent=AAEL027127-RK
NIGP01000451	VEuPathDB	exon	70758	70913	.	+	.	Parent=AAEL027127-RK
NIGP01000451	VEuPathDB	exon	70984	71213	.	+	.	Parent=AAEL027127-RK
NIGP01000451	VEuPathDB	exon	82452	82555	.	+	.	Parent=AAEL027127-RK
NIGP01000451	VEuPathDB	exon	82618	83090	.	+	.	Parent=AAEL027127-RK
NIGP01000451	VEuPathDB	exon	83836	84688	.	+	.	Parent=AAEL027127-RK
NIGP01000451	VEuPathDB	exon	84859	85422	.	+	.	Parent=AAEL027127-RK
NIGP01000451	VEuPathDB	exon	85483	85626	.	+	.	Parent=AAEL027127-RK
NIGP01000451	VEuPathDB	exon	85693	85894	.	+	.	Parent=AAEL027127-RK
NIGP01000451	VEuPathDB	exon	85957	86121	.	+	.	Parent=AAEL027127-RK
NIGP01000451	VEuPathDB	exon	86208	86318	.	+	.	Parent=AAEL027127-RK
NIGP01000451	VEuPathDB	exon	86382	86465	.	+	.	Parent=AAEL027127-RK
NIGP01000451	VEuPathDB	exon	86533	86715	.	+	.	Parent=AAEL027127-RK
NIGP01000451	VEuPathDB	exon	86781	86872	.	+	.	Parent=AAEL027127-RK
NIGP01000451	VEuPathDB	exon	95615	95765	.	+	.	Parent=AAEL027127-RK
NIGP01000451	VEuPathDB	exon	95833	95960	.	+	.	Parent=AAEL027127-RK
NIGP01000451	VEuPathDB	exon	96016	96218	.	+	.	Parent=AAEL027127-RK
NIGP01000451	VEuPathDB	exon	96275	96593	.	+	.	Parent=AAEL027127-RK
NIGP01000451	VEuPathDB	exon	96678	96772	.	+	.	Parent=AAEL027127-RK
NIGP01000451	VEuPathDB	exon	99099	99284	.	+	.	Parent=AAEL027127-RK
NIGP01000451	VEuPathDB	exon	99351	99502	.	+	.	Parent=AAEL027127-RK
NIGP01000451	VEuPathDB	exon	99574	99836	.	+	.	Parent=AAEL027127-RK
NIGP01000451	VEuPathDB	exon	107274	109292	.	+	.	Parent=AAEL027127-RK
NIGP01000451	VEuPathDB	CDS	59573	59682	.	+	0	Parent=AAEL027127-RK
NIGP01000451	VEuPathDB	CDS	59779	60051	.	+	1	Parent=AAEL027127-RK
NIGP01000451	VEuPathDB	CDS	70253	70350	.	+	1	Parent=AAEL027127-RK
NIGP01000451	VEuPathDB	CDS	70758	70913	.	+	2	Parent=AAEL027127-RK
NIGP01000451	VEuPathDB	CDS	70984	71213	.	+	2	Parent=AAEL027127-RK
NIGP01000451	VEuPathDB	CDS	82452	82555	.	+	0	Parent=AAEL027127-RK
NIGP01000451	VEuPathDB	CDS	82618	83090	.	+	1	Parent=AAEL027127-RK
NIGP01000451	VEuPathDB	CDS	83836	84688	.	+	2	Parent=AAEL027127-RK
NIGP01000451	VEuPathDB	CDS	84859	85422	.	+	1	Parent=AAEL027127-RK
NIGP01000451	VEuPathDB	CDS	85483	85626	.	+	1	Parent=AAEL027127-RK
NIGP01000451	VEuPathDB	CDS	85693	85894	.	+	1	Parent=AAEL027127-RK
NIGP01000451	VEuPathDB	CDS	85957	86121	.	+	0	Parent=AAEL027127-RK
NIGP01000451	VEuPathDB	CDS	86208	86318	.	+	0	Parent=AAEL027127-RK
NIGP01000451	VEuPathDB	CDS	86382	86465	.	+	0	Parent=AAEL027127-RK
NIGP01000451	VEuPathDB	CDS	86533	86715	.	+	0	Parent=AAEL027127-RK
NIGP01000451	VEuPathDB	CDS	86781	86872	.	+	0	Parent=AAEL027127-RK
NIGP01000451	VEuPathDB	CDS	95615	95765	.	+	1	Parent=AAEL027127-RK
NIGP01000451	VEuPathDB	CDS	95833	95960	.	+	0	Parent=AAEL027127-RK
NIGP01000451	VEuPathDB	CDS	96016	96218	.	+	1	Parent=AAEL027127-RK
NIGP01000451	VEuPathDB	CDS	96275	96593	.	+	2	Parent=AAEL027127-RK
NIGP01000451	VEuPathDB	CDS	96678	96772	.	+	1	Parent=AAEL027127-RK
NIGP01000451	VEuPathDB	CDS	99099	99284	.	+	2	Parent=AAEL027127-RK
NIGP01000451	VEuPathDB	CDS	99351	99502	.	+	2	Parent=AAEL027127-RK
NIGP01000451	VEuPathDB	CDS	99574	99836	.	+	0	Parent=AAEL027127-RK
NIGP01000451	VEuPathDB	CDS	107274	107418	.	+	1	Parent=AAEL027127-RK
NIGP01000451	VEuPathDB	mRNA	59964	109292	.	+	.	ID=AAEL027127-RC;geneID=AAEL027127
NIGP01000451	VEuPathDB	exon	59964	60051	.	+	.	Parent=AAEL027127-RC
NIGP01000451	VEuPathDB	exon	70758	70913	.	+	.	Parent=AAEL027127-RC
NIGP01000451	VEuPathDB	exon	70984	71213	.	+	.	Parent=AAEL027127-RC
NIGP01000451	VEuPathDB	exon	82452	82555	.	+	.	Parent=AAEL027127-RC
NIGP01000451	VEuPathDB	exon	82618	83090	.	+	.	Parent=AAEL027127-RC
NIGP01000451	VEuPathDB	exon	83836	84688	.	+	.	Parent=AAEL027127-RC
NIGP01000451	VEuPathDB	exon	84859	85422	.	+	.	Parent=AAEL027127-RC
NIGP01000451	VEuPathDB	exon	85483	85626	.	+	.	Parent=AAEL027127-RC
NIGP01000451	VEuPathDB	exon	85693	85894	.	+	.	Parent=AAEL027127-RC
NIGP01000451	VEuPathDB	exon	85957	86121	.	+	.	Parent=AAEL027127-RC
NIGP01000451	VEuPathDB	exon	86208	86318	.	+	.	Parent=AAEL027127-RC
NIGP01000451	VEuPathDB	exon	86382	86465	.	+	.	Parent=AAEL027127-RC
NIGP01000451	VEuPathDB	exon	86533	86715	.	+	.	Parent=AAEL027127-RC
NIGP01000451	VEuPathDB	exon	86781	86872	.	+	.	Parent=AAEL027127-RC
NIGP01000451	VEuPathDB	exon	95615	95765	.	+	.	Parent=AAEL027127-RC
NIGP01000451	VEuPathDB	exon	95833	95960	.	+	.	Parent=AAEL027127-RC
NIGP01000451	VEuPathDB	exon	96016	96218	.	+	.	Parent=AAEL027127-RC
NIGP01000451	VEuPathDB	exon	96275	96593	.	+	.	Parent=AAEL027127-RC
NIGP01000451	VEuPathDB	exon	96678	96826	.	+	.	Parent=AAEL027127-RC
NIGP01000451	VEuPathDB	exon	99084	99284	.	+	.	Parent=AAEL027127-RC
NIGP01000451	VEuPathDB	exon	99351	99502	.	+	.	Parent=AAEL027127-RC
NIGP01000451	VEuPathDB	exon	99574	99836	.	+	.	Parent=AAEL027127-RC
NIGP01000451	VEuPathDB	exon	107274	109292	.	+	.	Parent=AAEL027127-RC
NIGP01000451	VEuPathDB	CDS	70793	70913	.	+	0	Parent=AAEL027127-RC
NIGP01000451	VEuPathDB	CDS	70984	71213	.	+	2	Parent=AAEL027127-RC
NIGP01000451	VEuPathDB	CDS	82452	82555	.	+	0	Parent=AAEL027127-RC
NIGP01000451	VEuPathDB	CDS	82618	83090	.	+	1	Parent=AAEL027127-RC
NIGP01000451	VEuPathDB	CDS	83836	84688	.	+	2	Parent=AAEL027127-RC
NIGP01000451	VEuPathDB	CDS	84859	85422	.	+	1	Parent=AAEL027127-RC
NIGP01000451	VEuPathDB	CDS	85483	85626	.	+	1	Parent=AAEL027127-RC
NIGP01000451	VEuPathDB	CDS	85693	85894	.	+	1	Parent=AAEL027127-RC
NIGP01000451	VEuPathDB	CDS	85957	86121	.	+	0	Parent=AAEL027127-RC
NIGP01000451	VEuPathDB	CDS	86208	86318	.	+	0	Parent=AAEL027127-RC
NIGP01000451	VEuPathDB	CDS	86382	86465	.	+	0	Parent=AAEL027127-RC
NIGP01000451	VEuPathDB	CDS	86533	86715	.	+	0	Parent=AAEL027127-RC
NIGP01000451	VEuPathDB	CDS	86781	86872	.	+	0	Parent=AAEL027127-RC
NIGP01000451	VEuPathDB	CDS	95615	95765	.	+	1	Parent=AAEL027127-RC
NIGP01000451	VEuPathDB	CDS	95833	95960	.	+	0	Parent=AAEL027127-RC
NIGP01000451	VEuPathDB	CDS	96016	96218	.	+	1	Parent=AAEL027127-RC
NIGP01000451	VEuPathDB	CDS	96275	96593	.	+	2	Parent=AAEL027127-RC
NIGP01000451	VEuPathDB	CDS	96678	96826	.	+	1	Parent=AAEL027127-RC
NIGP01000451	VEuPathDB	CDS	99084	99284	.	+	2	Parent=AAEL027127-RC
NIGP01000451	VEuPathDB	CDS	99351	99502	.	+	2	Parent=AAEL027127-RC
NIGP01000451	VEuPathDB	CDS	99574	99836	.	+	0	Parent=AAEL027127-RC
NIGP01000451	VEuPathDB	CDS	107274	107418	.	+	1	Parent=AAEL027127-RC
NIGP01000451	VEuPathDB	lnc_RNA	143593	145400	.	+	.	ID=AAEL025457-RA;geneID=AAEL025457
NIGP01000451	VEuPathDB	exon	143593	143679	.	+	.	Parent=AAEL025457-RA
NIGP01000451	VEuPathDB	exon	144100	145400	.	+	.	Parent=AAEL025457-RA
NIGP01001808	VEuPathDB	mRNA	75043	76265	.	-	.	ID=AAEL025466-RA;geneID=AAEL025466
NIGP01001808	VEuPathDB	exon	75043	75795	.	-	.	Parent=AAEL025466-RA
NIGP01001808	VEuPathDB	exon	75941	76265	.	-	.	Parent=AAEL025466-RA
NIGP01001808	VEuPathDB	CDS	75043	75765	.	-	0	Parent=AAEL025466-RA
NIGP01000712	VEuPathDB	pseudogenic_transcript	4243	7703	.	+	.	ID=AAEL025521-RA;geneID=AAEL025521
NIGP01000712	VEuPathDB	exon	4243	4359	.	+	.	Parent=AAEL025521-RA
NIGP01000712	VEuPathDB	exon	4506	4763	.	+	.	Parent=AAEL025521-RA
NIGP01000712	VEuPathDB	exon	4825	4950	.	+	.	Parent=AAEL025521-RA
NIGP01000712	VEuPathDB	exon	6898	7317	.	+	.	Parent=AAEL025521-RA
NIGP01000712	VEuPathDB	exon	7511	7703	.	+	.	Parent=AAEL025521-RA
NIGP01000692	VEuPathDB	mRNA	10137	25639	.	-	.	ID=AAEL025587-RA;geneID=AAEL025587
NIGP01000692	VEuPathDB	exon	10137	11301	.	-	.	Parent=AAEL025587-RA
NIGP01000692	VEuPathDB	exon	24657	25639	.	-	.	Parent=AAEL025587-RA
NIGP01000692	VEuPathDB	CDS	11130	11301	.	-	1	Parent=AAEL025587-RA
NIGP01000692	VEuPathDB	CDS	24657	25639	.	-	0	Parent=AAEL025587-RA
NIGP01000900	VEuPathDB	mRNA	11552	12893	.	+	.	ID=AAEL025590-RA;geneID=AAEL025590
NIGP01000900	VEuPathDB	exon	11552	11918	.	+	.	Parent=AAEL025590-RA
NIGP01000900	VEuPathDB	exon	11982	12433	.	+	.	Parent=AAEL025590-RA
NIGP01000900	VEuPathDB	exon	12498	12893	.	+	.	Parent=AAEL025590-RA
NIGP01000900	VEuPathDB	CDS	11591	11918	.	+	0	Parent=AAEL025590-RA
NIGP01000900	VEuPathDB	CDS	11982	12433	.	+	2	Parent=AAEL025590-RA
NIGP01000900	VEuPathDB	CDS	12498	12734	.	+	0	Parent=AAEL025590-RA
NIGP01000121	VEuPathDB	mRNA	22003	23486	.	-	.	ID=AAEL025603-RA;geneID=AAEL025603
NIGP01000121	VEuPathDB	exon	22003	22368	.	-	.	Parent=AAEL025603-RA
NIGP01000121	VEuPathDB	exon	22431	23060	.	-	.	Parent=AAEL025603-RA
NIGP01000121	VEuPathDB	exon	23114	23486	.	-	.	Parent=AAEL025603-RA
NIGP01000121	VEuPathDB	CDS	22150	22368	.	-	0	Parent=AAEL025603-RA
NIGP01000121	VEuPathDB	CDS	22431	23060	.	-	0	Parent=AAEL025603-RA
NIGP01000121	VEuPathDB	CDS	23114	23320	.	-	0	Parent=AAEL025603-RA
NIGP01000428	VEuPathDB	lnc_RNA	5145	18259	.	-	.	ID=AAEL025630-RA;geneID=AAEL025630
NIGP01000428	VEuPathDB	exon	5145	5331	.	-	.	Parent=AAEL025630-RA
NIGP01000428	VEuPathDB	exon	17776	18259	.	-	.	Parent=AAEL025630-RA
NIGP01000428	VEuPathDB	lnc_RNA	5145	18259	.	-	.	ID=AAEL025630-RB;geneID=AAEL025630
NIGP01000428	VEuPathDB	exon	5145	5331	.	-	.	Parent=AAEL025630-RB
NIGP01000428	VEuPathDB	exon	17831	18259	.	-	.	Parent=AAEL025630-RB
NIGP01000850	VEuPathDB	pseudogenic_transcript	10956	11577	.	-	.	ID=AAEL025642-RA;geneID=AAEL025642
NIGP01000850	VEuPathDB	exon	10956	11152	.	-	.	Parent=AAEL025642-RA
NIGP01000850	VEuPathDB	exon	11227	11577	.	-	.	Parent=AAEL025642-RA
NIGP01000850	VEuPathDB	pseudogenic_transcript	14330	14888	.	-	.	ID=AAEL027388-RA;geneID=AAEL027388
NIGP01000850	VEuPathDB	exon	14330	14510	.	-	.	Parent=AAEL027388-RA
NIGP01000850	VEuPathDB	exon	14585	14888	.	-	.	Parent=AAEL027388-RA
NIGP01002230	VEuPathDB	lnc_RNA	4010	14418	.	-	.	ID=AAEL025653-RA;geneID=AAEL025653
NIGP01002230	VEuPathDB	exon	4010	4234	.	-	.	Parent=AAEL025653-RA
NIGP01002230	VEuPathDB	exon	13664	14418	.	-	.	Parent=AAEL025653-RA
NIGP01002230	VEuPathDB	lnc_RNA	64669	65293	.	-	.	ID=AAEL026798-RA;geneID=AAEL026798
NIGP01002230	VEuPathDB	exon	64669	65160	.	-	.	Parent=AAEL026798-RA
NIGP01002230	VEuPathDB	exon	65222	65293	.	-	.	Parent=AAEL026798-RA
NIGP01001531	VEuPathDB	mRNA	1441	11983	.	-	.	ID=AAEL025660-RA;geneID=AAEL025660
NIGP01001531	VEuPathDB	exon	1441	2021	.	-	.	Parent=AAEL025660-RA
NIGP01001531	VEuPathDB	exon	11820	11983	.	-	.	Parent=AAEL025660-RA
NIGP01001531	VEuPathDB	CDS	1456	2019	.	-	0	Parent=AAEL025660-RA
NIGP01002273	VEuPathDB	mRNA	15922	31417	.	-	.	ID=AAEL025676-RA;geneID=AAEL025676
NIGP01002273	VEuPathDB	exon	15922	15938	.	-	.	Parent=AAEL025676-RA
NIGP01002273	VEuPathDB	exon	16001	16320	.	-	.	Parent=AAEL025676-RA
NIGP01002273	VEuPathDB	exon	30897	31417	.	-	.	Parent=AAEL025676-RA
NIGP01002273	VEuPathDB	CDS	15922	15938	.	-	2	Parent=AAEL025676-RA
NIGP01002273	VEuPathDB	CDS	16001	16320	.	-	1	Parent=AAEL025676-RA
NIGP01002273	VEuPathDB	CDS	30897	31129	.	-	0	Parent=AAEL025676-RA
NIGP01002273	VEuPathDB	lnc_RNA	24491	25004	.	+	.	ID=AAEL026196-RA;geneID=AAEL026196
NIGP01002273	VEuPathDB	exon	24491	24746	.	+	.	Parent=AAEL026196-RA
NIGP01002273	VEuPathDB	exon	24812	25004	.	+	.	Parent=AAEL026196-RA
NIGP01002047	VEuPathDB	pseudogenic_transcript	8412	10236	.	+	.	ID=AAEL025684-RA;geneID=AAEL025684
NIGP01002047	VEuPathDB	exon	8412	10236	.	+	.	Parent=AAEL025684-RA
NIGP01002155	VEuPathDB	mRNA	85068	87064	.	-	.	ID=AAEL025700-RA;geneID=AAEL025700
NIGP01002155	VEuPathDB	exon	85068	85449	.	-	.	Parent=AAEL025700-RA
NIGP01002155	VEuPathDB	exon	86936	87064	.	-	.	Parent=AAEL025700-RA
NIGP01002155	VEuPathDB	CDS	85159	85449	.	-	0	Parent=AAEL025700-RA
NIGP01002155	VEuPathDB	CDS	86936	86947	.	-	0	Parent=AAEL025700-RA
NIGP01001478	VEuPathDB	lnc_RNA	5096	6027	.	+	.	ID=AAEL025703-RA;geneID=AAEL025703
NIGP01001478	VEuPathDB	exon	5096	5193	.	+	.	Parent=AAEL025703-RA
NIGP01001478	VEuPathDB	exon	5283	6027	.	+	.	Parent=AAEL025703-RA
NIGP01001455	VEuPathDB	mRNA	1383	1969	.	+	.	ID=AAEL025737-RA;geneID=AAEL025737
NIGP01001455	VEuPathDB	exon	1383	1969	.	+	.	Parent=AAEL025737-RA
NIGP01001455	VEuPathDB	CDS	1444	1926	.	+	0	Parent=AAEL025737-RA
NIGP01000495	VEuPathDB	lnc_RNA	53174	62822	.	-	.	ID=AAEL028121-RA;geneID=AAEL028121
NIGP01000495	VEuPathDB	exon	53174	53456	.	-	.	Parent=AAEL028121-RA
NIGP01000495	VEuPathDB	exon	62550	62822	.	-	.	Parent=AAEL028121-RA
NIGP01000495	VEuPathDB	lnc_RNA	90836	128940	.	-	.	ID=AAEL025746-RA;geneID=AAEL025746
NIGP01000495	VEuPathDB	exon	90836	91044	.	-	.	Parent=AAEL025746-RA
NIGP01000495	VEuPathDB	exon	128858	128940	.	-	.	Parent=AAEL025746-RA
NIGP01000043	VEuPathDB	mRNA	9237	10953	.	+	.	ID=AAEL025768-RA;geneID=AAEL025768
NIGP01000043	VEuPathDB	exon	9237	9327	.	+	.	Parent=AAEL025768-RA
NIGP01000043	VEuPathDB	exon	9477	9702	.	+	.	Parent=AAEL025768-RA
NIGP01000043	VEuPathDB	exon	9758	9897	.	+	.	Parent=AAEL025768-RA
NIGP01000043	VEuPathDB	exon	9960	10137	.	+	.	Parent=AAEL025768-RA
NIGP01000043	VEuPathDB	exon	10248	10953	.	+	.	Parent=AAEL025768-RA
NIGP01000043	VEuPathDB	CDS	9670	9702	.	+	0	Parent=AAEL025768-RA
NIGP01000043	VEuPathDB	CDS	9758	9897	.	+	0	Parent=AAEL025768-RA
NIGP01000043	VEuPathDB	CDS	9960	10137	.	+	1	Parent=AAEL025768-RA
NIGP01000043	VEuPathDB	CDS	10248	10913	.	+	0	Parent=AAEL025768-RA
NIGP01000043	VEuPathDB	mRNA	12557	17472	.	+	.	ID=AAEL026536-RA;geneID=AAEL026536
NIGP01000043	VEuPathDB	exon	12557	12708	.	+	.	Parent=AAEL026536-RA
NIGP01000043	VEuPathDB	exon	12866	13367	.	+	.	Parent=AAEL026536-RA
NIGP01000043	VEuPathDB	exon	16416	17472	.	+	.	Parent=AAEL026536-RA
NIGP01000043	VEuPathDB	CDS	13100	13367	.	+	0	Parent=AAEL026536-RA
NIGP01000043	VEuPathDB	CDS	16416	17131	.	+	2	Parent=AAEL026536-RA
NIGP01001578	VEuPathDB	lnc_RNA	9204	9627	.	+	.	ID=AAEL027440-RA;geneID=AAEL027440
NIGP01001578	VEuPathDB	exon	9204	9490	.	+	.	Parent=AAEL027440-RA
NIGP01001578	VEuPathDB	exon	9552	9627	.	+	.	Parent=AAEL027440-RA
NIGP01001578	VEuPathDB	mRNA	9964	30337	.	+	.	ID=AAEL025774-RA;geneID=AAEL025774
NIGP01001578	VEuPathDB	exon	9964	10131	.	+	.	Parent=AAEL025774-RA
NIGP01001578	VEuPathDB	exon	10403	10602	.	+	.	Parent=AAEL025774-RA
NIGP01001578	VEuPathDB	exon	25879	26261	.	+	.	Parent=AAEL025774-RA
NIGP01001578	VEuPathDB	exon	28620	29332	.	+	.	Parent=AAEL025774-RA
NIGP01001578	VEuPathDB	exon	29392	30337	.	+	.	Parent=AAEL025774-RA
NIGP01001578	VEuPathDB	CDS	10467	10602	.	+	0	Parent=AAEL025774-RA
NIGP01001578	VEuPathDB	CDS	25879	26261	.	+	2	Parent=AAEL025774-RA
NIGP01001578	VEuPathDB	CDS	28620	29332	.	+	0	Parent=AAEL025774-RA
NIGP01001578	VEuPathDB	CDS	29392	29493	.	+	1	Parent=AAEL025774-RA
NIGP01002276	VEuPathDB	mRNA	4843	5304	.	+	.	ID=AAEL025776-RA;geneID=AAEL025776
NIGP01002276	VEuPathDB	exon	4843	5225	.	+	.	Parent=AAEL025776-RA
NIGP01002276	VEuPathDB	exon	5280	5304	.	+	.	Parent=AAEL025776-RA
NIGP01002276	VEuPathDB	CDS	4843	5225	.	+	0	Parent=AAEL025776-RA
NIGP01002276	VEuPathDB	CDS	5280	5304	.	+	1	Parent=AAEL025776-RA
NIGP01002268	VEuPathDB	mRNA	10888	23770	.	-	.	ID=AAEL025779-RA;geneID=AAEL025779
NIGP01002268	VEuPathDB	exon	10888	11448	.	-	.	Parent=AAEL025779-RA
NIGP01002268	VEuPathDB	exon	11528	11790	.	-	.	Parent=AAEL025779-RA
NIGP01002268	VEuPathDB	exon	11865	11948	.	-	.	Parent=AAEL025779-RA
NIGP01002268	VEuPathDB	exon	23189	23314	.	-	.	Parent=AAEL025779-RA
NIGP01002268	VEuPathDB	exon	23541	23770	.	-	.	Parent=AAEL025779-RA
NIGP01002268	VEuPathDB	CDS	11382	11448	.	-	1	Parent=AAEL025779-RA
NIGP01002268	VEuPathDB	CDS	11528	11790	.	-	0	Parent=AAEL025779-RA
NIGP01002268	VEuPathDB	CDS	11865	11948	.	-	0	Parent=AAEL025779-RA
NIGP01002268	VEuPathDB	CDS	23189	23254	.	-	0	Parent=AAEL025779-RA
NIGP01000716	VEuPathDB	lnc_RNA	8929	9312	.	-	.	ID=AAEL025788-RA;geneID=AAEL025788
NIGP01000716	VEuPathDB	exon	8929	8998	.	-	.	Parent=AAEL025788-RA
NIGP01000716	VEuPathDB	exon	9084	9312	.	-	.	Parent=AAEL025788-RA
NIGP01000812	VEuPathDB	mRNA	3955	17092	.	+	.	ID=AAEL025827-RA;geneID=AAEL025827
NIGP01000812	VEuPathDB	exon	3955	4536	.	+	.	Parent=AAEL025827-RA
NIGP01000812	VEuPathDB	exon	4602	4792	.	+	.	Parent=AAEL025827-RA
NIGP01000812	VEuPathDB	exon	4856	4990	.	+	.	Parent=AAEL025827-RA
NIGP01000812	VEuPathDB	exon	5976	6138	.	+	.	Parent=AAEL025827-RA
NIGP01000812	VEuPathDB	exon	16162	16375	.	+	.	Parent=AAEL025827-RA
NIGP01000812	VEuPathDB	exon	16518	16670	.	+	.	Parent=AAEL025827-RA
NIGP01000812	VEuPathDB	exon	16740	17092	.	+	.	Parent=AAEL025827-RA
NIGP01000812	VEuPathDB	CDS	4384	4536	.	+	0	Parent=AAEL025827-RA
NIGP01000812	VEuPathDB	CDS	4602	4792	.	+	0	Parent=AAEL025827-RA
NIGP01000812	VEuPathDB	CDS	4856	4990	.	+	1	Parent=AAEL025827-RA
NIGP01000812	VEuPathDB	CDS	5976	6138	.	+	1	Parent=AAEL025827-RA
NIGP01000812	VEuPathDB	CDS	16162	16375	.	+	0	Parent=AAEL025827-RA
NIGP01000812	VEuPathDB	CDS	16518	16670	.	+	2	Parent=AAEL025827-RA
NIGP01000812	VEuPathDB	CDS	16740	16937	.	+	2	Parent=AAEL025827-RA
NIGP01000421	VEuPathDB	mRNA	9325	32853	.	+	.	ID=AAEL026378-RA;geneID=AAEL026378
NIGP01000421	VEuPathDB	exon	9325	9871	.	+	.	Parent=AAEL026378-RA
NIGP01000421	VEuPathDB	exon	32463	32853	.	+	.	Parent=AAEL026378-RA
NIGP01000421	VEuPathDB	CDS	9541	9871	.	+	0	Parent=AAEL026378-RA
NIGP01000421	VEuPathDB	CDS	32463	32830	.	+	2	Parent=AAEL026378-RA
NIGP01000421	VEuPathDB	pseudogenic_transcript	34442	36050	.	-	.	ID=AAEL025835-RA;geneID=AAEL025835
NIGP01000421	VEuPathDB	exon	34442	34882	.	-	.	Parent=AAEL025835-RA
NIGP01000421	VEuPathDB	exon	35426	35639	.	-	.	Parent=AAEL025835-RA
NIGP01000421	VEuPathDB	exon	35707	36050	.	-	.	Parent=AAEL025835-RA
NIGP01001255	VEuPathDB	pre_miRNA	4696	4792	.	+	.	ID=AAEL028643-RA;geneID=AAEL028643
NIGP01001255	VEuPathDB	exon	4696	4792	.	+	.	Parent=AAEL028643-RA
NIGP01001255	VEuPathDB	pre_miRNA	4704	4781	.	-	.	ID=AAEL028926-RA;geneID=AAEL028926
NIGP01001255	VEuPathDB	exon	4704	4781	.	-	.	Parent=AAEL028926-RA
NIGP01001255	VEuPathDB	mRNA	5135	6734	.	+	.	ID=AAEL025855-RA;geneID=AAEL025855
NIGP01001255	VEuPathDB	exon	5135	5198	.	+	.	Parent=AAEL025855-RA
NIGP01001255	VEuPathDB	exon	5301	6734	.	+	.	Parent=AAEL025855-RA
NIGP01001255	VEuPathDB	CDS	5135	5198	.	+	0	Parent=AAEL025855-RA
NIGP01001255	VEuPathDB	CDS	5301	6733	.	+	2	Parent=AAEL025855-RA
NIGP01001646	VEuPathDB	pseudogenic_transcript	25184	26044	.	-	.	ID=AAEL025871-RA;geneID=AAEL025871
NIGP01001646	VEuPathDB	exon	25184	25911	.	-	.	Parent=AAEL025871-RA
NIGP01001646	VEuPathDB	exon	25976	26044	.	-	.	Parent=AAEL025871-RA
NIGP01001894	VEuPathDB	mRNA	5451	25478	.	+	.	ID=AAEL025876-RA;geneID=AAEL025876
NIGP01001894	VEuPathDB	exon	5451	5829	.	+	.	Parent=AAEL025876-RA
NIGP01001894	VEuPathDB	exon	5899	5966	.	+	.	Parent=AAEL025876-RA
NIGP01001894	VEuPathDB	exon	17201	17301	.	+	.	Parent=AAEL025876-RA
NIGP01001894	VEuPathDB	exon	17374	17573	.	+	.	Parent=AAEL025876-RA
NIGP01001894	VEuPathDB	exon	23468	24643	.	+	.	Parent=AAEL025876-RA
NIGP01001894	VEuPathDB	exon	24704	24758	.	+	.	Parent=AAEL025876-RA
NIGP01001894	VEuPathDB	exon	24820	25478	.	+	.	Parent=AAEL025876-RA
NIGP01001894	VEuPathDB	CDS	17484	17573	.	+	0	Parent=AAEL025876-RA
NIGP01001894	VEuPathDB	CDS	23468	24643	.	+	0	Parent=AAEL025876-RA
NIGP01001894	VEuPathDB	CDS	24704	24758	.	+	0	Parent=AAEL025876-RA
NIGP01001894	VEuPathDB	CDS	24820	25112	.	+	2	Parent=AAEL025876-RA
NIGP01001894	VEuPathDB	mRNA	13660	23635	.	+	.	ID=AAEL025876-RB;geneID=AAEL025876
NIGP01001894	VEuPathDB	exon	13660	14998	.	+	.	Parent=AAEL025876-RB
NIGP01001894	VEuPathDB	exon	15053	16345	.	+	.	Parent=AAEL025876-RB
NIGP01001894	VEuPathDB	exon	17201	17301	.	+	.	Parent=AAEL025876-RB
NIGP01001894	VEuPathDB	exon	17374	17573	.	+	.	Parent=AAEL025876-RB
NIGP01001894	VEuPathDB	exon	23468	23635	.	+	.	Parent=AAEL025876-RB
NIGP01001894	VEuPathDB	mRNA	13660	25478	.	+	.	ID=AAEL025876-RC;geneID=AAEL025876
NIGP01001894	VEuPathDB	exon	13660	16345	.	+	.	Parent=AAEL025876-RC
NIGP01001894	VEuPathDB	exon	17201	17301	.	+	.	Parent=AAEL025876-RC
NIGP01001894	VEuPathDB	exon	17374	17573	.	+	.	Parent=AAEL025876-RC
NIGP01001894	VEuPathDB	exon	23468	24643	.	+	.	Parent=AAEL025876-RC
NIGP01001894	VEuPathDB	exon	24704	24758	.	+	.	Parent=AAEL025876-RC
NIGP01001894	VEuPathDB	exon	24820	25478	.	+	.	Parent=AAEL025876-RC
NIGP01001894	VEuPathDB	CDS	17484	17573	.	+	0	Parent=AAEL025876-RC
NIGP01001894	VEuPathDB	CDS	23468	24643	.	+	0	Parent=AAEL025876-RC
NIGP01001894	VEuPathDB	CDS	24704	24758	.	+	0	Parent=AAEL025876-RC
NIGP01001894	VEuPathDB	CDS	24820	25112	.	+	2	Parent=AAEL025876-RC
NIGP01001926	VEuPathDB	lnc_RNA	7607	8630	.	-	.	ID=AAEL025904-RA;geneID=AAEL025904
NIGP01001926	VEuPathDB	exon	7607	8051	.	-	.	Parent=AAEL025904-RA
NIGP01001926	VEuPathDB	exon	8482	8630	.	-	.	Parent=AAEL025904-RA
NIGP01002117	VEuPathDB	mRNA	11957	12343	.	-	.	ID=AAEL025918-RA;geneID=AAEL025918
NIGP01002117	VEuPathDB	exon	11957	12343	.	-	.	Parent=AAEL025918-RA
NIGP01002117	VEuPathDB	CDS	11957	12343	.	-	0	Parent=AAEL025918-RA
NIGP01002223	VEuPathDB	mRNA	10676	12211	.	-	.	ID=AAEL025934-RA;geneID=AAEL025934
NIGP01002223	VEuPathDB	exon	10676	10847	.	-	.	Parent=AAEL025934-RA
NIGP01002223	VEuPathDB	exon	10908	11406	.	-	.	Parent=AAEL025934-RA
NIGP01002223	VEuPathDB	exon	12025	12211	.	-	.	Parent=AAEL025934-RA
NIGP01002223	VEuPathDB	CDS	10736	10847	.	-	1	Parent=AAEL025934-RA
NIGP01002223	VEuPathDB	CDS	10908	11406	.	-	2	Parent=AAEL025934-RA
NIGP01002223	VEuPathDB	CDS	12025	12091	.	-	0	Parent=AAEL025934-RA
NIGP01000116	VEuPathDB	lnc_RNA	7703	8641	.	-	.	ID=AAEL025946-RA;geneID=AAEL025946
NIGP01000116	VEuPathDB	exon	7703	7836	.	-	.	Parent=AAEL025946-RA
NIGP01000116	VEuPathDB	exon	7893	8007	.	-	.	Parent=AAEL025946-RA
NIGP01000116	VEuPathDB	exon	8072	8532	.	-	.	Parent=AAEL025946-RA
NIGP01000116	VEuPathDB	exon	8598	8641	.	-	.	Parent=AAEL025946-RA
NIGP01000116	VEuPathDB	pre_miRNA	31718	31840	.	+	.	ID=AAEL028909-RA;geneID=AAEL028909
NIGP01000116	VEuPathDB	exon	31718	31840	.	+	.	Parent=AAEL028909-RA
NIGP01000290	VEuPathDB	lnc_RNA	22526	23221	.	+	.	ID=AAEL025956-RA;geneID=AAEL025956
NIGP01000290	VEuPathDB	exon	22526	22616	.	+	.	Parent=AAEL025956-RA
NIGP01000290	VEuPathDB	exon	22674	23221	.	+	.	Parent=AAEL025956-RA
NIGP01000856	VEuPathDB	pseudogenic_transcript	5347	33039	.	-	.	ID=AAEL025961-RA;geneID=AAEL025961
NIGP01000856	VEuPathDB	exon	5347	5662	.	-	.	Parent=AAEL025961-RA
NIGP01000856	VEuPathDB	exon	5722	6385	.	-	.	Parent=AAEL025961-RA
NIGP01000856	VEuPathDB	exon	11182	11541	.	-	.	Parent=AAEL025961-RA
NIGP01000856	VEuPathDB	exon	11614	11955	.	-	.	Parent=AAEL025961-RA
NIGP01000856	VEuPathDB	exon	12023	12182	.	-	.	Parent=AAEL025961-RA
NIGP01000856	VEuPathDB	exon	32042	33039	.	-	.	Parent=AAEL025961-RA
NIGP01001308	VEuPathDB	pseudogenic_transcript	914	2778	.	+	.	ID=AAEL026904-RA;geneID=AAEL026904
NIGP01001308	VEuPathDB	exon	914	995	.	+	.	Parent=AAEL026904-RA
NIGP01001308	VEuPathDB	exon	1307	1415	.	+	.	Parent=AAEL026904-RA
NIGP01001308	VEuPathDB	exon	1696	1817	.	+	.	Parent=AAEL026904-RA
NIGP01001308	VEuPathDB	exon	2395	2778	.	+	.	Parent=AAEL026904-RA
NIGP01001308	VEuPathDB	lnc_RNA	20621	21118	.	+	.	ID=AAEL025974-RA;geneID=AAEL025974
NIGP01001308	VEuPathDB	exon	20621	20668	.	+	.	Parent=AAEL025974-RA
NIGP01001308	VEuPathDB	exon	20872	21118	.	+	.	Parent=AAEL025974-RA
NIGP01000937	VEuPathDB	mRNA	6363	7255	.	+	.	ID=AAEL025980-RA;geneID=AAEL025980
NIGP01000937	VEuPathDB	exon	6363	6686	.	+	.	Parent=AAEL025980-RA
NIGP01000937	VEuPathDB	exon	6747	6948	.	+	.	Parent=AAEL025980-RA
NIGP01000937	VEuPathDB	exon	7011	7255	.	+	.	Parent=AAEL025980-RA
NIGP01000937	VEuPathDB	CDS	6466	6686	.	+	0	Parent=AAEL025980-RA
NIGP01000937	VEuPathDB	CDS	6747	6948	.	+	1	Parent=AAEL025980-RA
NIGP01000937	VEuPathDB	CDS	7011	7244	.	+	0	Parent=AAEL025980-RA
NIGP01001661	VEuPathDB	mRNA	1653	31936	.	-	.	ID=AAEL025987-RA;geneID=AAEL025987
NIGP01001661	VEuPathDB	exon	1653	1747	.	-	.	Parent=AAEL025987-RA
NIGP01001661	VEuPathDB	exon	13107	14519	.	-	.	Parent=AAEL025987-RA
NIGP01001661	VEuPathDB	exon	30276	30398	.	-	.	Parent=AAEL025987-RA
NIGP01001661	VEuPathDB	exon	31691	31936	.	-	.	Parent=AAEL025987-RA
NIGP01001661	VEuPathDB	CDS	1695	1747	.	-	2	Parent=AAEL025987-RA
NIGP01001661	VEuPathDB	CDS	13107	14519	.	-	2	Parent=AAEL025987-RA
NIGP01001661	VEuPathDB	CDS	30276	30398	.	-	2	Parent=AAEL025987-RA
NIGP01001661	VEuPathDB	CDS	31691	31913	.	-	0	Parent=AAEL025987-RA
NIGP01001222	VEuPathDB	mRNA	5821	12437	.	+	.	ID=AAEL025999-RA;geneID=AAEL025999
NIGP01001222	VEuPathDB	exon	5821	5974	.	+	.	Parent=AAEL025999-RA
NIGP01001222	VEuPathDB	exon	6306	6457	.	+	.	Parent=AAEL025999-RA
NIGP01001222	VEuPathDB	exon	12037	12437	.	+	.	Parent=AAEL025999-RA
NIGP01001222	VEuPathDB	CDS	5972	5974	.	+	0	Parent=AAEL025999-RA
NIGP01001222	VEuPathDB	CDS	6306	6457	.	+	0	Parent=AAEL025999-RA
NIGP01001222	VEuPathDB	CDS	12037	12274	.	+	1	Parent=AAEL025999-RA
NIGP01001097	VEuPathDB	mRNA	5899	34237	.	-	.	ID=AAEL026052-RA;geneID=AAEL026052
NIGP01001097	VEuPathDB	exon	5899	6091	.	-	.	Parent=AAEL026052-RA
NIGP01001097	VEuPathDB	exon	6155	6348	.	-	.	Parent=AAEL026052-RA
NIGP01001097	VEuPathDB	exon	33555	34237	.	-	.	Parent=AAEL026052-RA
NIGP01001097	VEuPathDB	CDS	5914	6091	.	-	1	Parent=AAEL026052-RA
NIGP01001097	VEuPathDB	CDS	6155	6333	.	-	0	Parent=AAEL026052-RA
NIGP01001962	VEuPathDB	mRNA	14846	15631	.	-	.	ID=AAEL026056-RA;geneID=AAEL026056
NIGP01001962	VEuPathDB	exon	14846	15631	.	-	.	Parent=AAEL026056-RA
NIGP01001962	VEuPathDB	CDS	14852	15145	.	-	0	Parent=AAEL026056-RA
NIGP01002143	VEuPathDB	mRNA	5167	6519	.	+	.	ID=AAEL026087-RA;geneID=AAEL026087
NIGP01002143	VEuPathDB	exon	5167	5283	.	+	.	Parent=AAEL026087-RA
NIGP01002143	VEuPathDB	exon	5343	5558	.	+	.	Parent=AAEL026087-RA
NIGP01002143	VEuPathDB	exon	5619	5837	.	+	.	Parent=AAEL026087-RA
NIGP01002143	VEuPathDB	exon	5900	6094	.	+	.	Parent=AAEL026087-RA
NIGP01002143	VEuPathDB	exon	6150	6519	.	+	.	Parent=AAEL026087-RA
NIGP01002143	VEuPathDB	CDS	5239	5283	.	+	0	Parent=AAEL026087-RA
NIGP01002143	VEuPathDB	CDS	5343	5558	.	+	0	Parent=AAEL026087-RA
NIGP01002143	VEuPathDB	CDS	5619	5837	.	+	0	Parent=AAEL026087-RA
NIGP01002143	VEuPathDB	CDS	5900	6094	.	+	0	Parent=AAEL026087-RA
NIGP01002143	VEuPathDB	CDS	6150	6441	.	+	0	Parent=AAEL026087-RA
NIGP01002081	VEuPathDB	mRNA	14413	15870	.	-	.	ID=AAEL026150-RA;geneID=AAEL026150
NIGP01002081	VEuPathDB	exon	14413	15116	.	-	.	Parent=AAEL026150-RA
NIGP01002081	VEuPathDB	exon	15282	15464	.	-	.	Parent=AAEL026150-RA
NIGP01002081	VEuPathDB	exon	15682	15870	.	-	.	Parent=AAEL026150-RA
NIGP01002081	VEuPathDB	CDS	14798	15116	.	-	1	Parent=AAEL026150-RA
NIGP01002081	VEuPathDB	CDS	15282	15352	.	-	0	Parent=AAEL026150-RA
NIGP01002081	VEuPathDB	mRNA	14413	15875	.	-	.	ID=AAEL026150-RB;geneID=AAEL026150
NIGP01002081	VEuPathDB	exon	14413	15116	.	-	.	Parent=AAEL026150-RB
NIGP01002081	VEuPathDB	exon	15270	15464	.	-	.	Parent=AAEL026150-RB
NIGP01002081	VEuPathDB	exon	15682	15875	.	-	.	Parent=AAEL026150-RB
NIGP01002081	VEuPathDB	CDS	14798	15116	.	-	1	Parent=AAEL026150-RB
NIGP01002081	VEuPathDB	CDS	15270	15352	.	-	0	Parent=AAEL026150-RB
NIGP01002081	VEuPathDB	mRNA	14413	15875	.	-	.	ID=AAEL026150-RC;geneID=AAEL026150
NIGP01002081	VEuPathDB	exon	14413	15116	.	-	.	Parent=AAEL026150-RC
NIGP01002081	VEuPathDB	exon	15270	15473	.	-	.	Parent=AAEL026150-RC
NIGP01002081	VEuPathDB	exon	15636	15875	.	-	.	Parent=AAEL026150-RC
NIGP01002081	VEuPathDB	CDS	14798	15116	.	-	1	Parent=AAEL026150-RC
NIGP01002081	VEuPathDB	CDS	15270	15352	.	-	0	Parent=AAEL026150-RC
NIGP01001240	VEuPathDB	mRNA	9755	26555	.	+	.	ID=AAEL026159-RA;geneID=AAEL026159
NIGP01001240	VEuPathDB	exon	9755	9880	.	+	.	Parent=AAEL026159-RA
NIGP01001240	VEuPathDB	exon	20102	20199	.	+	.	Parent=AAEL026159-RA
NIGP01001240	VEuPathDB	exon	20259	20691	.	+	.	Parent=AAEL026159-RA
NIGP01001240	VEuPathDB	exon	25859	26555	.	+	.	Parent=AAEL026159-RA
NIGP01001240	VEuPathDB	CDS	9849	9880	.	+	0	Parent=AAEL026159-RA
NIGP01001240	VEuPathDB	CDS	20102	20199	.	+	1	Parent=AAEL026159-RA
NIGP01001240	VEuPathDB	CDS	20259	20691	.	+	2	Parent=AAEL026159-RA
NIGP01001240	VEuPathDB	CDS	25859	26531	.	+	1	Parent=AAEL026159-RA
NIGP01002044	VEuPathDB	mRNA	6387	7658	.	-	.	ID=AAEL026177-RA;geneID=AAEL026177
NIGP01002044	VEuPathDB	exon	6387	7487	.	-	.	Parent=AAEL026177-RA
NIGP01002044	VEuPathDB	exon	7542	7658	.	-	.	Parent=AAEL026177-RA
NIGP01002044	VEuPathDB	CDS	6387	7106	.	-	0	Parent=AAEL026177-RA
NIGP01002044	VEuPathDB	pseudogenic_transcript	11801	23708	.	-	.	ID=AAEL028244-RA;geneID=AAEL028244
NIGP01002044	VEuPathDB	exon	11801	14573	.	-	.	Parent=AAEL028244-RA
NIGP01002044	VEuPathDB	exon	23518	23708	.	-	.	Parent=AAEL028244-RA
NIGP01000383	VEuPathDB	mRNA	1687	12299	.	-	.	ID=AAEL026213-RA;geneID=AAEL026213
NIGP01000383	VEuPathDB	exon	1687	1997	.	-	.	Parent=AAEL026213-RA
NIGP01000383	VEuPathDB	exon	12133	12299	.	-	.	Parent=AAEL026213-RA
NIGP01000383	VEuPathDB	CDS	1702	1997	.	-	2	Parent=AAEL026213-RA
NIGP01000383	VEuPathDB	CDS	12133	12154	.	-	0	Parent=AAEL026213-RA
NIGP01000363	VEuPathDB	lnc_RNA	14094	26508	.	+	.	ID=AAEL026239-RA;geneID=AAEL026239
NIGP01000363	VEuPathDB	exon	14094	14251	.	+	.	Parent=AAEL026239-RA
NIGP01000363	VEuPathDB	exon	14317	14565	.	+	.	Parent=AAEL026239-RA
NIGP01000363	VEuPathDB	exon	14623	14722	.	+	.	Parent=AAEL026239-RA
NIGP01000363	VEuPathDB	exon	26268	26508	.	+	.	Parent=AAEL026239-RA
NIGP01000363	VEuPathDB	lnc_RNA	14094	26508	.	+	.	ID=AAEL026239-RB;geneID=AAEL026239
NIGP01000363	VEuPathDB	exon	14094	14251	.	+	.	Parent=AAEL026239-RB
NIGP01000363	VEuPathDB	exon	14317	14561	.	+	.	Parent=AAEL026239-RB
NIGP01000363	VEuPathDB	exon	14623	14722	.	+	.	Parent=AAEL026239-RB
NIGP01000363	VEuPathDB	exon	26268	26508	.	+	.	Parent=AAEL026239-RB
NIGP01000821	VEuPathDB	mRNA	4982	54886	.	+	.	ID=AAEL026240-RA;geneID=AAEL026240
NIGP01000821	VEuPathDB	exon	4982	5467	.	+	.	Parent=AAEL026240-RA
NIGP01000821	VEuPathDB	exon	29253	29576	.	+	.	Parent=AAEL026240-RA
NIGP01000821	VEuPathDB	exon	29632	29880	.	+	.	Parent=AAEL026240-RA
NIGP01000821	VEuPathDB	exon	45744	45980	.	+	.	Parent=AAEL026240-RA
NIGP01000821	VEuPathDB	exon	46982	47219	.	+	.	Parent=AAEL026240-RA
NIGP01000821	VEuPathDB	exon	47381	47495	.	+	.	Parent=AAEL026240-RA
NIGP01000821	VEuPathDB	exon	47563	47702	.	+	.	Parent=AAEL026240-RA
NIGP01000821	VEuPathDB	exon	54190	54886	.	+	.	Parent=AAEL026240-RA
NIGP01000821	VEuPathDB	CDS	5315	5467	.	+	0	Parent=AAEL026240-RA
NIGP01000821	VEuPathDB	CDS	29253	29576	.	+	0	Parent=AAEL026240-RA
NIGP01000821	VEuPathDB	CDS	29632	29880	.	+	0	Parent=AAEL026240-RA
NIGP01000821	VEuPathDB	CDS	45744	45980	.	+	0	Parent=AAEL026240-RA
NIGP01000821	VEuPathDB	CDS	46982	47219	.	+	0	Parent=AAEL026240-RA
NIGP01000821	VEuPathDB	CDS	47381	47495	.	+	2	Parent=AAEL026240-RA
NIGP01000821	VEuPathDB	CDS	47563	47702	.	+	1	Parent=AAEL026240-RA
NIGP01000821	VEuPathDB	CDS	54190	54482	.	+	2	Parent=AAEL026240-RA
NIGP01001800	VEuPathDB	lnc_RNA	17527	18403	.	-	.	ID=AAEL026279-RA;geneID=AAEL026279
NIGP01001800	VEuPathDB	exon	17527	17723	.	-	.	Parent=AAEL026279-RA
NIGP01001800	VEuPathDB	exon	18057	18403	.	-	.	Parent=AAEL026279-RA
NIGP01002095	VEuPathDB	mRNA	4838	14488	.	+	.	ID=AAEL026313-RA;geneID=AAEL026313
NIGP01002095	VEuPathDB	exon	4838	4949	.	+	.	Parent=AAEL026313-RA
NIGP01002095	VEuPathDB	exon	13846	14488	.	+	.	Parent=AAEL026313-RA
NIGP01002095	VEuPathDB	CDS	4840	4949	.	+	0	Parent=AAEL026313-RA
NIGP01002095	VEuPathDB	CDS	13846	14488	.	+	1	Parent=AAEL026313-RA
NIGP01000006	VEuPathDB	mRNA	28226	31755	.	+	.	ID=AAEL026375-RA;geneID=AAEL026375
NIGP01000006	VEuPathDB	exon	28226	28508	.	+	.	Parent=AAEL026375-RA
NIGP01000006	VEuPathDB	exon	31008	31755	.	+	.	Parent=AAEL026375-RA
NIGP01000006	VEuPathDB	CDS	28242	28508	.	+	0	Parent=AAEL026375-RA
NIGP01000006	VEuPathDB	CDS	31008	31754	.	+	0	Parent=AAEL026375-RA
NIGP01001216	VEuPathDB	mRNA	21220	23753	.	+	.	ID=AAEL026380-RA;geneID=AAEL026380
NIGP01001216	VEuPathDB	exon	21220	21282	.	+	.	Parent=AAEL026380-RA
NIGP01001216	VEuPathDB	exon	21567	21689	.	+	.	Parent=AAEL026380-RA
NIGP01001216	VEuPathDB	exon	21822	23131	.	+	.	Parent=AAEL026380-RA
NIGP01001216	VEuPathDB	exon	23189	23753	.	+	.	Parent=AAEL026380-RA
NIGP01001216	VEuPathDB	CDS	21236	21282	.	+	0	Parent=AAEL026380-RA
NIGP01001216	VEuPathDB	CDS	21567	21689	.	+	1	Parent=AAEL026380-RA
NIGP01001216	VEuPathDB	CDS	21822	23131	.	+	1	Parent=AAEL026380-RA
NIGP01001216	VEuPathDB	CDS	23189	23408	.	+	2	Parent=AAEL026380-RA
NIGP01001216	VEuPathDB	pre_miRNA	29367	29465	.	-	.	ID=AAEL028666-RA;geneID=AAEL028666
NIGP01001216	VEuPathDB	exon	29367	29465	.	-	.	Parent=AAEL028666-RA
NIGP01002186	VEuPathDB	mRNA	2174	4603	.	+	.	ID=AAEL026431-RA;geneID=AAEL026431
NIGP01002186	VEuPathDB	exon	2174	4603	.	+	.	Parent=AAEL026431-RA
NIGP01002186	VEuPathDB	CDS	2174	4603	.	+	0	Parent=AAEL026431-RA
NIGP01000640	VEuPathDB	lnc_RNA	19440	25042	.	-	.	ID=AAEL028081-RA;geneID=AAEL028081
NIGP01000640	VEuPathDB	exon	19440	20079	.	-	.	Parent=AAEL028081-RA
NIGP01000640	VEuPathDB	exon	24774	25042	.	-	.	Parent=AAEL028081-RA
NIGP01000640	VEuPathDB	mRNA	36557	47937	.	-	.	ID=AAEL026436-RA;geneID=AAEL026436
NIGP01000640	VEuPathDB	exon	36557	36820	.	-	.	Parent=AAEL026436-RA
NIGP01000640	VEuPathDB	exon	46653	47937	.	-	.	Parent=AAEL026436-RA
NIGP01000640	VEuPathDB	CDS	36684	36820	.	-	2	Parent=AAEL026436-RA
NIGP01000640	VEuPathDB	CDS	46653	47892	.	-	0	Parent=AAEL026436-RA
NIGP01000569	VEuPathDB	pseudogenic_transcript	20731	21404	.	+	.	ID=AAEL026473-RA;geneID=AAEL026473
NIGP01000569	VEuPathDB	exon	20731	21404	.	+	.	Parent=AAEL026473-RA
NIGP01001102	VEuPathDB	lnc_RNA	12950	13308	.	-	.	ID=AAEL026482-RA;geneID=AAEL026482
NIGP01001102	VEuPathDB	exon	12950	13113	.	-	.	Parent=AAEL026482-RA
NIGP01001102	VEuPathDB	exon	13216	13308	.	-	.	Parent=AAEL026482-RA
NIGP01001055	VEuPathDB	mRNA	13068	22897	.	-	.	ID=AAEL026495-RA;geneID=AAEL026495
NIGP01001055	VEuPathDB	exon	13068	13646	.	-	.	Parent=AAEL026495-RA
NIGP01001055	VEuPathDB	exon	22425	22897	.	-	.	Parent=AAEL026495-RA
NIGP01001055	VEuPathDB	CDS	13280	13618	.	-	0	Parent=AAEL026495-RA
NIGP01000115	VEuPathDB	pseudogenic_transcript	1916	18860	.	+	.	ID=AAEL026526-RA;geneID=AAEL026526
NIGP01000115	VEuPathDB	exon	1916	2203	.	+	.	Parent=AAEL026526-RA
NIGP01000115	VEuPathDB	exon	2272	2785	.	+	.	Parent=AAEL026526-RA
NIGP01000115	VEuPathDB	exon	2843	3911	.	+	.	Parent=AAEL026526-RA
NIGP01000115	VEuPathDB	exon	3986	4186	.	+	.	Parent=AAEL026526-RA
NIGP01000115	VEuPathDB	exon	18036	18860	.	+	.	Parent=AAEL026526-RA
NIGP01001173	VEuPathDB	lnc_RNA	6871	7110	.	+	.	ID=AAEL026539-RA;geneID=AAEL026539
NIGP01001173	VEuPathDB	exon	6871	6967	.	+	.	Parent=AAEL026539-RA
NIGP01001173	VEuPathDB	exon	7041	7110	.	+	.	Parent=AAEL026539-RA
NIGP01001953	VEuPathDB	mRNA	21968	22443	.	+	.	ID=AAEL026546-RA;geneID=AAEL026546
NIGP01001953	VEuPathDB	exon	21968	22133	.	+	.	Parent=AAEL026546-RA
NIGP01001953	VEuPathDB	exon	22255	22443	.	+	.	Parent=AAEL026546-RA
NIGP01001953	VEuPathDB	CDS	21968	22133	.	+	0	Parent=AAEL026546-RA
NIGP01001953	VEuPathDB	CDS	22255	22443	.	+	2	Parent=AAEL026546-RA
NIGP01001954	VEuPathDB	mRNA	26122	27144	.	+	.	ID=AAEL026552-RA;geneID=AAEL026552
NIGP01001954	VEuPathDB	exon	26122	27144	.	+	.	Parent=AAEL026552-RA
NIGP01001954	VEuPathDB	CDS	26122	27144	.	+	0	Parent=AAEL026552-RA
NIGP01000252	VEuPathDB	mRNA	14741	16848	.	-	.	ID=AAEL026577-RA;geneID=AAEL026577
NIGP01000252	VEuPathDB	exon	14741	16259	.	-	.	Parent=AAEL026577-RA
NIGP01000252	VEuPathDB	exon	16743	16848	.	-	.	Parent=AAEL026577-RA
NIGP01000252	VEuPathDB	CDS	14806	16259	.	-	2	Parent=AAEL026577-RA
NIGP01000252	VEuPathDB	CDS	16743	16833	.	-	0	Parent=AAEL026577-RA
NIGP01000252	VEuPathDB	mRNA	14742	16672	.	-	.	ID=AAEL026577-RB;geneID=AAEL026577
NIGP01000252	VEuPathDB	exon	14742	16259	.	-	.	Parent=AAEL026577-RB
NIGP01000252	VEuPathDB	exon	16405	16672	.	-	.	Parent=AAEL026577-RB
NIGP01000252	VEuPathDB	CDS	14806	16259	.	-	2	Parent=AAEL026577-RB
NIGP01000252	VEuPathDB	CDS	16405	16444	.	-	0	Parent=AAEL026577-RB
NIGP01001830	VEuPathDB	mRNA	7637	8802	.	+	.	ID=AAEL026588-RA;geneID=AAEL026588
NIGP01001830	VEuPathDB	exon	7637	7745	.	+	.	Parent=AAEL026588-RA
NIGP01001830	VEuPathDB	exon	7813	8521	.	+	.	Parent=AAEL026588-RA
NIGP01001830	VEuPathDB	exon	8588	8802	.	+	.	Parent=AAEL026588-RA
NIGP01001830	VEuPathDB	CDS	7707	7745	.	+	0	Parent=AAEL026588-RA
NIGP01001830	VEuPathDB	CDS	7813	8521	.	+	0	Parent=AAEL026588-RA
NIGP01001830	VEuPathDB	CDS	8588	8802	.	+	2	Parent=AAEL026588-RA
NIGP01000537	VEuPathDB	mRNA	7997	57148	.	-	.	ID=AAEL026618-RA;geneID=AAEL026618
NIGP01000537	VEuPathDB	exon	7997	8219	.	-	.	Parent=AAEL026618-RA
NIGP01000537	VEuPathDB	exon	8296	8394	.	-	.	Parent=AAEL026618-RA
NIGP01000537	VEuPathDB	exon	8459	9225	.	-	.	Parent=AAEL026618-RA
NIGP01000537	VEuPathDB	exon	22879	23040	.	-	.	Parent=AAEL026618-RA
NIGP01000537	VEuPathDB	exon	31110	31190	.	-	.	Parent=AAEL026618-RA
NIGP01000537	VEuPathDB	exon	56368	57148	.	-	.	Parent=AAEL026618-RA
NIGP01000537	VEuPathDB	CDS	7997	8219	.	-	0	Parent=AAEL026618-RA
NIGP01000537	VEuPathDB	CDS	8296	8394	.	-	0	Parent=AAEL026618-RA
NIGP01000537	VEuPathDB	CDS	8459	9225	.	-	2	Parent=AAEL026618-RA
NIGP01000537	VEuPathDB	CDS	22879	23040	.	-	2	Parent=AAEL026618-RA
NIGP01000537	VEuPathDB	CDS	31110	31190	.	-	2	Parent=AAEL026618-RA
NIGP01000537	VEuPathDB	CDS	56368	56377	.	-	0	Parent=AAEL026618-RA
NIGP01000537	VEuPathDB	snRNA	27204	27305	.	+	.	ID=AAEL028779-RA;geneID=AAEL028779
NIGP01000537	VEuPathDB	exon	27204	27305	.	+	.	Parent=AAEL028779-RA
NIGP01002241	VEuPathDB	mRNA	20983	22143	.	-	.	ID=AAEL026620-RA;geneID=AAEL026620
NIGP01002241	VEuPathDB	exon	20983	21297	.	-	.	Parent=AAEL026620-RA
NIGP01002241	VEuPathDB	exon	21376	21535	.	-	.	Parent=AAEL026620-RA
NIGP01002241	VEuPathDB	exon	21596	21677	.	-	.	Parent=AAEL026620-RA
NIGP01002241	VEuPathDB	exon	21738	21887	.	-	.	Parent=AAEL026620-RA
NIGP01002241	VEuPathDB	exon	21957	22143	.	-	.	Parent=AAEL026620-RA
NIGP01002241	VEuPathDB	CDS	21060	21297	.	-	1	Parent=AAEL026620-RA
NIGP01002241	VEuPathDB	CDS	21376	21535	.	-	2	Parent=AAEL026620-RA
NIGP01002241	VEuPathDB	CDS	21596	21677	.	-	0	Parent=AAEL026620-RA
NIGP01002241	VEuPathDB	CDS	21738	21887	.	-	0	Parent=AAEL026620-RA
NIGP01002241	VEuPathDB	CDS	21957	22112	.	-	0	Parent=AAEL026620-RA
NIGP01000365	VEuPathDB	tRNA	2209	2292	.	-	.	ID=AAEL028772-RA;geneID=AAEL028772
NIGP01000365	VEuPathDB	exon	2209	2292	.	-	.	Parent=AAEL028772-RA
NIGP01000365	VEuPathDB	mRNA	2670	8821	.	+	.	ID=AAEL026632-RA;geneID=AAEL026632
NIGP01000365	VEuPathDB	exon	2670	2731	.	+	.	Parent=AAEL026632-RA
NIGP01000365	VEuPathDB	exon	7252	7421	.	+	.	Parent=AAEL026632-RA
NIGP01000365	VEuPathDB	exon	7495	7613	.	+	.	Parent=AAEL026632-RA
NIGP01000365	VEuPathDB	exon	7669	8821	.	+	.	Parent=AAEL026632-RA
NIGP01000365	VEuPathDB	CDS	2671	2731	.	+	0	Parent=AAEL026632-RA
NIGP01000365	VEuPathDB	CDS	7252	7421	.	+	2	Parent=AAEL026632-RA
NIGP01000365	VEuPathDB	CDS	7495	7613	.	+	0	Parent=AAEL026632-RA
NIGP01000365	VEuPathDB	CDS	7669	8806	.	+	1	Parent=AAEL026632-RA
NIGP01000221	VEuPathDB	mRNA	5461	24775	.	-	.	ID=AAEL026634-RB;geneID=AAEL026634
NIGP01000221	VEuPathDB	exon	5461	6950	.	-	.	Parent=AAEL026634-RB
NIGP01000221	VEuPathDB	exon	18213	18548	.	-	.	Parent=AAEL026634-RB
NIGP01000221	VEuPathDB	exon	18613	18851	.	-	.	Parent=AAEL026634-RB
NIGP01000221	VEuPathDB	exon	22996	24542	.	-	.	Parent=AAEL026634-RB
NIGP01000221	VEuPathDB	exon	24606	24775	.	-	.	Parent=AAEL026634-RB
NIGP01000221	VEuPathDB	CDS	6930	6950	.	-	0	Parent=AAEL026634-RB
NIGP01000221	VEuPathDB	CDS	18213	18548	.	-	0	Parent=AAEL026634-RB
NIGP01000221	VEuPathDB	CDS	18613	18851	.	-	2	Parent=AAEL026634-RB
NIGP01000221	VEuPathDB	CDS	22996	24542	.	-	1	Parent=AAEL026634-RB
NIGP01000221	VEuPathDB	CDS	24606	24703	.	-	0	Parent=AAEL026634-RB
NIGP01000221	VEuPathDB	mRNA	17674	24774	.	-	.	ID=AAEL026634-RA;geneID=AAEL026634
NIGP01000221	VEuPathDB	exon	17674	18548	.	-	.	Parent=AAEL026634-RA
NIGP01000221	VEuPathDB	exon	18613	18851	.	-	.	Parent=AAEL026634-RA
NIGP01000221	VEuPathDB	exon	22996	24542	.	-	.	Parent=AAEL026634-RA
NIGP01000221	VEuPathDB	exon	24606	24774	.	-	.	Parent=AAEL026634-RA
NIGP01000221	VEuPathDB	CDS	18153	18548	.	-	0	Parent=AAEL026634-RA
NIGP01000221	VEuPathDB	CDS	18613	18851	.	-	2	Parent=AAEL026634-RA
NIGP01000221	VEuPathDB	CDS	22996	24542	.	-	1	Parent=AAEL026634-RA
NIGP01000221	VEuPathDB	CDS	24606	24703	.	-	0	Parent=AAEL026634-RA
NIGP01001285	VEuPathDB	lnc_RNA	8832	10018	.	-	.	ID=AAEL026687-RA;geneID=AAEL026687
NIGP01001285	VEuPathDB	exon	8832	9114	.	-	.	Parent=AAEL026687-RA
NIGP01001285	VEuPathDB	exon	9176	9480	.	-	.	Parent=AAEL026687-RA
NIGP01001285	VEuPathDB	exon	9538	9699	.	-	.	Parent=AAEL026687-RA
NIGP01001285	VEuPathDB	exon	9761	9821	.	-	.	Parent=AAEL026687-RA
NIGP01001285	VEuPathDB	exon	9895	10018	.	-	.	Parent=AAEL026687-RA
NIGP01000203	VEuPathDB	mRNA	23599	26234	.	-	.	ID=AAEL026692-RA;geneID=AAEL026692
NIGP01000203	VEuPathDB	exon	23599	25021	.	-	.	Parent=AAEL026692-RA
NIGP01000203	VEuPathDB	exon	26197	26234	.	-	.	Parent=AAEL026692-RA
NIGP01000203	VEuPathDB	CDS	23599	25021	.	-	1	Parent=AAEL026692-RA
NIGP01000203	VEuPathDB	CDS	26197	26234	.	-	0	Parent=AAEL026692-RA
NIGP01000129	VEuPathDB	mRNA	190	16996	.	+	.	ID=AAEL026694-RA;geneID=AAEL026694
NIGP01000129	VEuPathDB	exon	190	231	.	+	.	Parent=AAEL026694-RA
NIGP01000129	VEuPathDB	exon	2383	2623	.	+	.	Parent=AAEL026694-RA
NIGP01000129	VEuPathDB	exon	2685	2790	.	+	.	Parent=AAEL026694-RA
NIGP01000129	VEuPathDB	exon	2928	3056	.	+	.	Parent=AAEL026694-RA
NIGP01000129	VEuPathDB	exon	3119	3285	.	+	.	Parent=AAEL026694-RA
NIGP01000129	VEuPathDB	exon	3452	3549	.	+	.	Parent=AAEL026694-RA
NIGP01000129	VEuPathDB	exon	3611	3803	.	+	.	Parent=AAEL026694-RA
NIGP01000129	VEuPathDB	exon	16031	16129	.	+	.	Parent=AAEL026694-RA
NIGP01000129	VEuPathDB	exon	16255	16360	.	+	.	Parent=AAEL026694-RA
NIGP01000129	VEuPathDB	exon	16523	16996	.	+	.	Parent=AAEL026694-RA
NIGP01000129	VEuPathDB	CDS	190	231	.	+	0	Parent=AAEL026694-RA
NIGP01000129	VEuPathDB	CDS	2383	2623	.	+	0	Parent=AAEL026694-RA
NIGP01000129	VEuPathDB	CDS	2685	2790	.	+	2	Parent=AAEL026694-RA
NIGP01000129	VEuPathDB	CDS	2928	3056	.	+	1	Parent=AAEL026694-RA
NIGP01000129	VEuPathDB	CDS	3119	3285	.	+	1	Parent=AAEL026694-RA
NIGP01000129	VEuPathDB	CDS	3452	3549	.	+	2	Parent=AAEL026694-RA
NIGP01000129	VEuPathDB	CDS	3611	3803	.	+	0	Parent=AAEL026694-RA
NIGP01000129	VEuPathDB	CDS	16031	16129	.	+	2	Parent=AAEL026694-RA
NIGP01000129	VEuPathDB	CDS	16255	16360	.	+	2	Parent=AAEL026694-RA
NIGP01000129	VEuPathDB	CDS	16523	16676	.	+	1	Parent=AAEL026694-RA
NIGP01001692	VEuPathDB	mRNA	5520	6378	.	-	.	ID=AAEL026719-RA;geneID=AAEL026719
NIGP01001692	VEuPathDB	exon	5520	5647	.	-	.	Parent=AAEL026719-RA
NIGP01001692	VEuPathDB	exon	5798	6378	.	-	.	Parent=AAEL026719-RA
NIGP01001692	VEuPathDB	CDS	5520	5647	.	-	1	Parent=AAEL026719-RA
NIGP01001692	VEuPathDB	CDS	5798	6348	.	-	0	Parent=AAEL026719-RA
NIGP01000802	VEuPathDB	mRNA	13851	33313	.	-	.	ID=AAEL026733-RA;geneID=AAEL026733
NIGP01000802	VEuPathDB	exon	13851	14407	.	-	.	Parent=AAEL026733-RA
NIGP01000802	VEuPathDB	exon	14470	14742	.	-	.	Parent=AAEL026733-RA
NIGP01000802	VEuPathDB	exon	15033	15835	.	-	.	Parent=AAEL026733-RA
NIGP01000802	VEuPathDB	exon	32557	33313	.	-	.	Parent=AAEL026733-RA
NIGP01000802	VEuPathDB	CDS	14477	14742	.	-	2	Parent=AAEL026733-RA
NIGP01000802	VEuPathDB	CDS	15033	15597	.	-	0	Parent=AAEL026733-RA
NIGP01000802	VEuPathDB	mRNA	46825	62975	.	+	.	ID=AAEL028201-RA;geneID=AAEL028201
NIGP01000802	VEuPathDB	exon	46825	46967	.	+	.	Parent=AAEL028201-RA
NIGP01000802	VEuPathDB	exon	61044	61384	.	+	.	Parent=AAEL028201-RA
NIGP01000802	VEuPathDB	exon	61883	62482	.	+	.	Parent=AAEL028201-RA
NIGP01000802	VEuPathDB	exon	62552	62625	.	+	.	Parent=AAEL028201-RA
NIGP01000802	VEuPathDB	exon	62688	62975	.	+	.	Parent=AAEL028201-RA
NIGP01000802	VEuPathDB	CDS	46825	46967	.	+	0	Parent=AAEL028201-RA
NIGP01000802	VEuPathDB	CDS	61044	61384	.	+	1	Parent=AAEL028201-RA
NIGP01000802	VEuPathDB	CDS	61883	62482	.	+	2	Parent=AAEL028201-RA
NIGP01000802	VEuPathDB	CDS	62552	62625	.	+	2	Parent=AAEL028201-RA
NIGP01000802	VEuPathDB	CDS	62688	62975	.	+	0	Parent=AAEL028201-RA
NIGP01001916	VEuPathDB	lnc_RNA	15339	21707	.	-	.	ID=AAEL026749-RA;geneID=AAEL026749
NIGP01001916	VEuPathDB	exon	15339	15807	.	-	.	Parent=AAEL026749-RA
NIGP01001916	VEuPathDB	exon	21621	21707	.	-	.	Parent=AAEL026749-RA
NIGP01000556	VEuPathDB	pseudogenic_transcript	18587	19030	.	-	.	ID=AAEL026771-RA;geneID=AAEL026771
NIGP01000556	VEuPathDB	exon	18587	18592	.	-	.	Parent=AAEL026771-RA
NIGP01000556	VEuPathDB	exon	18658	19030	.	-	.	Parent=AAEL026771-RA
NIGP01000556	VEuPathDB	pseudogenic_transcript	19377	23147	.	-	.	ID=AAEL027707-RA;geneID=AAEL027707
NIGP01000556	VEuPathDB	exon	19377	20036	.	-	.	Parent=AAEL027707-RA
NIGP01000556	VEuPathDB	exon	20526	23147	.	-	.	Parent=AAEL027707-RA
NIGP01001699	VEuPathDB	mRNA	14543	15430	.	-	.	ID=AAEL026806-RA;geneID=AAEL026806
NIGP01001699	VEuPathDB	exon	14543	15283	.	-	.	Parent=AAEL026806-RA
NIGP01001699	VEuPathDB	exon	15349	15430	.	-	.	Parent=AAEL026806-RA
NIGP01001699	VEuPathDB	CDS	14627	15274	.	-	0	Parent=AAEL026806-RA
NIGP01001699	VEuPathDB	lnc_RNA	21824	22569	.	+	.	ID=AAEL027574-RA;geneID=AAEL027574
NIGP01001699	VEuPathDB	exon	21824	22056	.	+	.	Parent=AAEL027574-RA
NIGP01001699	VEuPathDB	exon	22113	22569	.	+	.	Parent=AAEL027574-RA
NIGP01002205	VEuPathDB	mRNA	504	1933	.	+	.	ID=AAEL026810-RA;geneID=AAEL026810
NIGP01002205	VEuPathDB	exon	504	751	.	+	.	Parent=AAEL026810-RA
NIGP01002205	VEuPathDB	exon	992	1341	.	+	.	Parent=AAEL026810-RA
NIGP01002205	VEuPathDB	exon	1735	1933	.	+	.	Parent=AAEL026810-RA
NIGP01002205	VEuPathDB	CDS	506	751	.	+	0	Parent=AAEL026810-RA
NIGP01002205	VEuPathDB	CDS	992	1341	.	+	0	Parent=AAEL026810-RA
NIGP01002205	VEuPathDB	CDS	1735	1933	.	+	1	Parent=AAEL026810-RA
NIGP01000730	VEuPathDB	mRNA	14418	15841	.	+	.	ID=AAEL026813-RA;geneID=AAEL026813
NIGP01000730	VEuPathDB	exon	14418	14813	.	+	.	Parent=AAEL026813-RA
NIGP01000730	VEuPathDB	exon	14874	15290	.	+	.	Parent=AAEL026813-RA
NIGP01000730	VEuPathDB	exon	15351	15841	.	+	.	Parent=AAEL026813-RA
NIGP01000730	VEuPathDB	CDS	14419	14813	.	+	0	Parent=AAEL026813-RA
NIGP01000730	VEuPathDB	CDS	14874	15290	.	+	1	Parent=AAEL026813-RA
NIGP01000730	VEuPathDB	CDS	15351	15675	.	+	1	Parent=AAEL026813-RA
NIGP01001729	VEuPathDB	mRNA	28692	29106	.	+	.	ID=AAEL026822-RA;geneID=AAEL026822
NIGP01001729	VEuPathDB	exon	28692	29106	.	+	.	Parent=AAEL026822-RA
NIGP01001729	VEuPathDB	CDS	28811	29106	.	+	0	Parent=AAEL026822-RA
NIGP01000294	VEuPathDB	mRNA	50544	51626	.	-	.	ID=AAEL026841-RA;geneID=AAEL026841
NIGP01000294	VEuPathDB	exon	50544	51129	.	-	.	Parent=AAEL026841-RA
NIGP01000294	VEuPathDB	exon	51189	51626	.	-	.	Parent=AAEL026841-RA
NIGP01000294	VEuPathDB	CDS	50769	51129	.	-	1	Parent=AAEL026841-RA
NIGP01000294	VEuPathDB	CDS	51189	51625	.	-	0	Parent=AAEL026841-RA
NIGP01000183	VEuPathDB	pseudogenic_transcript	7468	8861	.	-	.	ID=AAEL026855-RA;geneID=AAEL026855
NIGP01000183	VEuPathDB	exon	7468	7795	.	-	.	Parent=AAEL026855-RA
NIGP01000183	VEuPathDB	exon	8420	8861	.	-	.	Parent=AAEL026855-RA
NIGP01001374	VEuPathDB	pseudogenic_transcript	6222	7194	.	-	.	ID=AAEL026869-RA;geneID=AAEL026869
NIGP01001374	VEuPathDB	exon	6222	6903	.	-	.	Parent=AAEL026869-RA
NIGP01001374	VEuPathDB	exon	6966	7194	.	-	.	Parent=AAEL026869-RA
NIGP01000910	VEuPathDB	mRNA	26252	27943	.	-	.	ID=AAEL026876-RA;geneID=AAEL026876
NIGP01000910	VEuPathDB	exon	26252	27343	.	-	.	Parent=AAEL026876-RA
NIGP01000910	VEuPathDB	exon	27409	27943	.	-	.	Parent=AAEL026876-RA
NIGP01000910	VEuPathDB	CDS	26355	27343	.	-	2	Parent=AAEL026876-RA
NIGP01000910	VEuPathDB	CDS	27409	27511	.	-	0	Parent=AAEL026876-RA
NIGP01001092	VEuPathDB	mRNA	3179	7812	.	-	.	ID=AAEL026881-RA;geneID=AAEL026881
NIGP01001092	VEuPathDB	exon	3179	3302	.	-	.	Parent=AAEL026881-RA
NIGP01001092	VEuPathDB	exon	3390	3460	.	-	.	Parent=AAEL026881-RA
NIGP01001092	VEuPathDB	exon	7374	7418	.	-	.	Parent=AAEL026881-RA
NIGP01001092	VEuPathDB	exon	7570	7812	.	-	.	Parent=AAEL026881-RA
NIGP01001092	VEuPathDB	CDS	3179	3302	.	-	0	Parent=AAEL026881-RA
NIGP01001092	VEuPathDB	CDS	3390	3460	.	-	2	Parent=AAEL026881-RA
NIGP01001092	VEuPathDB	CDS	7374	7418	.	-	2	Parent=AAEL026881-RA
NIGP01001092	VEuPathDB	CDS	7570	7669	.	-	0	Parent=AAEL026881-RA
NIGP01002303	VEuPathDB	mRNA	3043	4117	.	+	.	ID=AAEL026895-RA;geneID=AAEL026895
NIGP01002303	VEuPathDB	exon	3043	3185	.	+	.	Parent=AAEL026895-RA
NIGP01002303	VEuPathDB	exon	3244	3407	.	+	.	Parent=AAEL026895-RA
NIGP01002303	VEuPathDB	exon	3552	4117	.	+	.	Parent=AAEL026895-RA
NIGP01002303	VEuPathDB	CDS	3133	3185	.	+	0	Parent=AAEL026895-RA
NIGP01002303	VEuPathDB	CDS	3244	3407	.	+	1	Parent=AAEL026895-RA
NIGP01002303	VEuPathDB	CDS	3552	3664	.	+	2	Parent=AAEL026895-RA
NIGP01000036	VEuPathDB	lnc_RNA	91036	91746	.	-	.	ID=AAEL026938-RA;geneID=AAEL026938
NIGP01000036	VEuPathDB	exon	91036	91207	.	-	.	Parent=AAEL026938-RA
NIGP01000036	VEuPathDB	exon	91278	91361	.	-	.	Parent=AAEL026938-RA
NIGP01000036	VEuPathDB	exon	91638	91746	.	-	.	Parent=AAEL026938-RA
NIGP01001003	VEuPathDB	lnc_RNA	1	607	.	-	.	ID=AAEL026950-RA;geneID=AAEL026950
NIGP01001003	VEuPathDB	exon	1	159	.	-	.	Parent=AAEL026950-RA
NIGP01001003	VEuPathDB	exon	230	607	.	-	.	Parent=AAEL026950-RA
NIGP01000010	VEuPathDB	mRNA	28562	29089	.	-	.	ID=AAEL026968-RA;geneID=AAEL026968
NIGP01000010	VEuPathDB	exon	28562	28770	.	-	.	Parent=AAEL026968-RA
NIGP01000010	VEuPathDB	exon	28806	29089	.	-	.	Parent=AAEL026968-RA
NIGP01000010	VEuPathDB	CDS	28562	28770	.	-	1	Parent=AAEL026968-RA
NIGP01000010	VEuPathDB	CDS	28806	29089	.	-	0	Parent=AAEL026968-RA
NIGP01002220	VEuPathDB	mRNA	1649	10980	.	+	.	ID=AAEL026975-RA;geneID=AAEL026975
NIGP01002220	VEuPathDB	exon	1649	1843	.	+	.	Parent=AAEL026975-RA
NIGP01002220	VEuPathDB	exon	1899	2086	.	+	.	Parent=AAEL026975-RA
NIGP01002220	VEuPathDB	exon	2140	3446	.	+	.	Parent=AAEL026975-RA
NIGP01002220	VEuPathDB	exon	3524	3617	.	+	.	Parent=AAEL026975-RA
NIGP01002220	VEuPathDB	exon	10448	10701	.	+	.	Parent=AAEL026975-RA
NIGP01002220	VEuPathDB	exon	10823	10980	.	+	.	Parent=AAEL026975-RA
NIGP01002220	VEuPathDB	CDS	1704	1843	.	+	0	Parent=AAEL026975-RA
NIGP01002220	VEuPathDB	CDS	1899	2086	.	+	1	Parent=AAEL026975-RA
NIGP01002220	VEuPathDB	CDS	2140	3446	.	+	2	Parent=AAEL026975-RA
NIGP01002220	VEuPathDB	CDS	3524	3617	.	+	0	Parent=AAEL026975-RA
NIGP01002220	VEuPathDB	CDS	10448	10701	.	+	2	Parent=AAEL026975-RA
NIGP01002220	VEuPathDB	CDS	10823	10927	.	+	0	Parent=AAEL026975-RA
NIGP01002058	VEuPathDB	mRNA	6031	44153	.	+	.	ID=AAEL027396-RA;geneID=AAEL027396
NIGP01002058	VEuPathDB	exon	6031	6684	.	+	.	Parent=AAEL027396-RA
NIGP01002058	VEuPathDB	exon	25598	27214	.	+	.	Parent=AAEL027396-RA
NIGP01002058	VEuPathDB	exon	43620	44153	.	+	.	Parent=AAEL027396-RA
NIGP01002058	VEuPathDB	CDS	6204	6684	.	+	0	Parent=AAEL027396-RA
NIGP01002058	VEuPathDB	CDS	25598	27214	.	+	2	Parent=AAEL027396-RA
NIGP01002058	VEuPathDB	CDS	43620	44086	.	+	2	Parent=AAEL027396-RA
NIGP01002058	VEuPathDB	mRNA	62587	64114	.	-	.	ID=AAEL026991-RB;geneID=AAEL026991
NIGP01002058	VEuPathDB	exon	62587	63307	.	-	.	Parent=AAEL026991-RB
NIGP01002058	VEuPathDB	exon	63373	63593	.	-	.	Parent=AAEL026991-RB
NIGP01002058	VEuPathDB	exon	63666	63824	.	-	.	Parent=AAEL026991-RB
NIGP01002058	VEuPathDB	exon	64003	64114	.	-	.	Parent=AAEL026991-RB
NIGP01002058	VEuPathDB	CDS	62742	63307	.	-	2	Parent=AAEL026991-RB
NIGP01002058	VEuPathDB	CDS	63373	63580	.	-	0	Parent=AAEL026991-RB
NIGP01002058	VEuPathDB	mRNA	62587	64121	.	-	.	ID=AAEL026991-RA;geneID=AAEL026991
NIGP01002058	VEuPathDB	exon	62587	63307	.	-	.	Parent=AAEL026991-RA
NIGP01002058	VEuPathDB	exon	63373	63629	.	-	.	Parent=AAEL026991-RA
NIGP01002058	VEuPathDB	exon	64003	64121	.	-	.	Parent=AAEL026991-RA
NIGP01002058	VEuPathDB	CDS	62742	63307	.	-	2	Parent=AAEL026991-RA
NIGP01002058	VEuPathDB	CDS	63373	63580	.	-	0	Parent=AAEL026991-RA
NIGP01002058	VEuPathDB	mRNA	62587	64139	.	-	.	ID=AAEL026991-RC;geneID=AAEL026991
NIGP01002058	VEuPathDB	exon	62587	63307	.	-	.	Parent=AAEL026991-RC
NIGP01002058	VEuPathDB	exon	63373	63593	.	-	.	Parent=AAEL026991-RC
NIGP01002058	VEuPathDB	exon	64003	64139	.	-	.	Parent=AAEL026991-RC
NIGP01002058	VEuPathDB	CDS	62742	63307	.	-	2	Parent=AAEL026991-RC
NIGP01002058	VEuPathDB	CDS	63373	63580	.	-	0	Parent=AAEL026991-RC
NIGP01000978	VEuPathDB	mRNA	8978	23725	.	+	.	ID=AAEL027008-RA;geneID=AAEL027008
NIGP01000978	VEuPathDB	exon	8978	9182	.	+	.	Parent=AAEL027008-RA
NIGP01000978	VEuPathDB	exon	22753	23384	.	+	.	Parent=AAEL027008-RA
NIGP01000978	VEuPathDB	exon	23448	23725	.	+	.	Parent=AAEL027008-RA
NIGP01000978	VEuPathDB	CDS	23270	23384	.	+	0	Parent=AAEL027008-RA
NIGP01000978	VEuPathDB	CDS	23448	23710	.	+	2	Parent=AAEL027008-RA
NIGP01000978	VEuPathDB	mRNA	8978	23725	.	+	.	ID=AAEL027008-RB;geneID=AAEL027008
NIGP01000978	VEuPathDB	exon	8978	9182	.	+	.	Parent=AAEL027008-RB
NIGP01000978	VEuPathDB	exon	22265	23384	.	+	.	Parent=AAEL027008-RB
NIGP01000978	VEuPathDB	exon	23448	23725	.	+	.	Parent=AAEL027008-RB
NIGP01000978	VEuPathDB	CDS	23270	23384	.	+	0	Parent=AAEL027008-RB
NIGP01000978	VEuPathDB	CDS	23448	23710	.	+	2	Parent=AAEL027008-RB
NIGP01000978	VEuPathDB	mRNA	8978	23725	.	+	.	ID=AAEL027008-RC;geneID=AAEL027008
NIGP01000978	VEuPathDB	exon	8978	9182	.	+	.	Parent=AAEL027008-RC
NIGP01000978	VEuPathDB	exon	22750	23384	.	+	.	Parent=AAEL027008-RC
NIGP01000978	VEuPathDB	exon	23448	23725	.	+	.	Parent=AAEL027008-RC
NIGP01000978	VEuPathDB	CDS	23270	23384	.	+	0	Parent=AAEL027008-RC
NIGP01000978	VEuPathDB	CDS	23448	23710	.	+	2	Parent=AAEL027008-RC
NIGP01000978	VEuPathDB	mRNA	8978	23725	.	+	.	ID=AAEL027008-RD;geneID=AAEL027008
NIGP01000978	VEuPathDB	exon	8978	9182	.	+	.	Parent=AAEL027008-RD
NIGP01000978	VEuPathDB	exon	23174	23384	.	+	.	Parent=AAEL027008-RD
NIGP01000978	VEuPathDB	exon	23448	23725	.	+	.	Parent=AAEL027008-RD
NIGP01000978	VEuPathDB	CDS	23270	23384	.	+	0	Parent=AAEL027008-RD
NIGP01000978	VEuPathDB	CDS	23448	23710	.	+	2	Parent=AAEL027008-RD
NIGP01001343	VEuPathDB	mRNA	4443	23188	.	-	.	ID=AAEL027046-RA;geneID=AAEL027046
NIGP01001343	VEuPathDB	exon	4443	4784	.	-	.	Parent=AAEL027046-RA
NIGP01001343	VEuPathDB	exon	19115	20263	.	-	.	Parent=AAEL027046-RA
NIGP01001343	VEuPathDB	exon	23170	23188	.	-	.	Parent=AAEL027046-RA
NIGP01001343	VEuPathDB	CDS	4609	4784	.	-	2	Parent=AAEL027046-RA
NIGP01001343	VEuPathDB	CDS	19115	20263	.	-	2	Parent=AAEL027046-RA
NIGP01001343	VEuPathDB	CDS	23170	23188	.	-	0	Parent=AAEL027046-RA
NIGP01002016	VEuPathDB	pseudogenic_transcript	1687	18035	.	+	.	ID=AAEL027060-RA;geneID=AAEL027060
NIGP01002016	VEuPathDB	exon	1687	2646	.	+	.	Parent=AAEL027060-RA
NIGP01002016	VEuPathDB	exon	17120	17369	.	+	.	Parent=AAEL027060-RA
NIGP01002016	VEuPathDB	exon	17432	18035	.	+	.	Parent=AAEL027060-RA
NIGP01002288	VEuPathDB	mRNA	17031	18707	.	+	.	ID=AAEL027077-RA;geneID=AAEL027077
NIGP01002288	VEuPathDB	exon	17031	17861	.	+	.	Parent=AAEL027077-RA
NIGP01002288	VEuPathDB	exon	17921	18122	.	+	.	Parent=AAEL027077-RA
NIGP01002288	VEuPathDB	exon	18183	18707	.	+	.	Parent=AAEL027077-RA
NIGP01002288	VEuPathDB	CDS	17062	17861	.	+	0	Parent=AAEL027077-RA
NIGP01002288	VEuPathDB	CDS	17921	18122	.	+	1	Parent=AAEL027077-RA
NIGP01002288	VEuPathDB	CDS	18183	18416	.	+	0	Parent=AAEL027077-RA
NIGP01000424	VEuPathDB	lnc_RNA	34648	49362	.	+	.	ID=AAEL027080-RA;geneID=AAEL027080
NIGP01000424	VEuPathDB	exon	34648	34979	.	+	.	Parent=AAEL027080-RA
NIGP01000424	VEuPathDB	exon	42292	42295	.	+	.	Parent=AAEL027080-RA
NIGP01000424	VEuPathDB	exon	49301	49362	.	+	.	Parent=AAEL027080-RA
NIGP01000424	VEuPathDB	lnc_RNA	34794	49359	.	+	.	ID=AAEL027080-RB;geneID=AAEL027080
NIGP01000424	VEuPathDB	exon	34794	34979	.	+	.	Parent=AAEL027080-RB
NIGP01000424	VEuPathDB	exon	42292	42580	.	+	.	Parent=AAEL027080-RB
NIGP01000424	VEuPathDB	exon	49301	49359	.	+	.	Parent=AAEL027080-RB
NIGP01001575	VEuPathDB	mRNA	11291	14238	.	-	.	ID=AAEL027155-RA;geneID=AAEL027155
NIGP01001575	VEuPathDB	exon	11291	11707	.	-	.	Parent=AAEL027155-RA
NIGP01001575	VEuPathDB	exon	11761	12066	.	-	.	Parent=AAEL027155-RA
NIGP01001575	VEuPathDB	exon	12133	12422	.	-	.	Parent=AAEL027155-RA
NIGP01001575	VEuPathDB	exon	14229	14238	.	-	.	Parent=AAEL027155-RA
NIGP01001575	VEuPathDB	CDS	11306	11707	.	-	0	Parent=AAEL027155-RA
NIGP01001575	VEuPathDB	CDS	11761	12066	.	-	0	Parent=AAEL027155-RA
NIGP01001575	VEuPathDB	CDS	12133	12422	.	-	2	Parent=AAEL027155-RA
NIGP01001575	VEuPathDB	CDS	14229	14238	.	-	0	Parent=AAEL027155-RA
NIGP01000571	VEuPathDB	mRNA	24914	26259	.	+	.	ID=AAEL027167-RA;geneID=AAEL027167
NIGP01000571	VEuPathDB	exon	24914	26259	.	+	.	Parent=AAEL027167-RA
NIGP01000571	VEuPathDB	CDS	24914	26259	.	+	0	Parent=AAEL027167-RA
NIGP01001482	VEuPathDB	mRNA	65	11456	.	-	.	ID=AAEL027184-RA;geneID=AAEL027184
NIGP01001482	VEuPathDB	exon	65	1193	.	-	.	Parent=AAEL027184-RA
NIGP01001482	VEuPathDB	exon	10924	11456	.	-	.	Parent=AAEL027184-RA
NIGP01001482	VEuPathDB	CDS	599	1193	.	-	1	Parent=AAEL027184-RA
NIGP01001482	VEuPathDB	CDS	10924	11405	.	-	0	Parent=AAEL027184-RA
NIGP01000651	VEuPathDB	lnc_RNA	20574	20920	.	-	.	ID=AAEL027191-RA;geneID=AAEL027191
NIGP01000651	VEuPathDB	exon	20574	20641	.	-	.	Parent=AAEL027191-RA
NIGP01000651	VEuPathDB	exon	20701	20773	.	-	.	Parent=AAEL027191-RA
NIGP01000651	VEuPathDB	exon	20833	20920	.	-	.	Parent=AAEL027191-RA
NIGP01000651	VEuPathDB	lnc_RNA	20574	21035	.	-	.	ID=AAEL027191-RB;geneID=AAEL027191
NIGP01000651	VEuPathDB	exon	20574	20641	.	-	.	Parent=AAEL027191-RB
NIGP01000651	VEuPathDB	exon	20701	20773	.	-	.	Parent=AAEL027191-RB
NIGP01000651	VEuPathDB	exon	20833	20902	.	-	.	Parent=AAEL027191-RB
NIGP01000651	VEuPathDB	exon	20984	21035	.	-	.	Parent=AAEL027191-RB
NIGP01001682	VEuPathDB	pseudogenic_transcript	1909	3273	.	-	.	ID=AAEL027192-RA;geneID=AAEL027192
NIGP01001682	VEuPathDB	exon	1909	2223	.	-	.	Parent=AAEL027192-RA
NIGP01001682	VEuPathDB	exon	3049	3273	.	-	.	Parent=AAEL027192-RA
NIGP01001682	VEuPathDB	lnc_RNA	2018	2162	.	-	.	ID=AAEL028868-RA;geneID=AAEL028868
NIGP01001682	VEuPathDB	exon	2018	2162	.	-	.	Parent=AAEL028868-RA
NIGP01001682	VEuPathDB	lnc_RNA	3082	3163	.	-	.	ID=AAEL028876-RA;geneID=AAEL028876
NIGP01001682	VEuPathDB	exon	3082	3163	.	-	.	Parent=AAEL028876-RA
NIGP01002088	VEuPathDB	mRNA	21675	26157	.	+	.	ID=AAEL027220-RA;geneID=AAEL027220
NIGP01002088	VEuPathDB	exon	21675	21848	.	+	.	Parent=AAEL027220-RA
NIGP01002088	VEuPathDB	exon	25925	26157	.	+	.	Parent=AAEL027220-RA
NIGP01002088	VEuPathDB	CDS	21677	21848	.	+	0	Parent=AAEL027220-RA
NIGP01002088	VEuPathDB	CDS	25925	26157	.	+	2	Parent=AAEL027220-RA
NIGP01000519	VEuPathDB	mRNA	24877	26442	.	+	.	ID=AAEL027269-RA;geneID=AAEL027269
NIGP01000519	VEuPathDB	exon	24877	25109	.	+	.	Parent=AAEL027269-RA
NIGP01000519	VEuPathDB	exon	25519	25774	.	+	.	Parent=AAEL027269-RA
NIGP01000519	VEuPathDB	exon	25908	26442	.	+	.	Parent=AAEL027269-RA
NIGP01000519	VEuPathDB	CDS	24995	25109	.	+	0	Parent=AAEL027269-RA
NIGP01000519	VEuPathDB	CDS	25519	25774	.	+	2	Parent=AAEL027269-RA
NIGP01000519	VEuPathDB	CDS	25908	26427	.	+	1	Parent=AAEL027269-RA
NIGP01000236	VEuPathDB	mRNA	17385	25623	.	+	.	ID=AAEL027290-RA;geneID=AAEL027290
NIGP01000236	VEuPathDB	exon	17385	17551	.	+	.	Parent=AAEL027290-RA
NIGP01000236	VEuPathDB	exon	25163	25354	.	+	.	Parent=AAEL027290-RA
NIGP01000236	VEuPathDB	exon	25420	25623	.	+	.	Parent=AAEL027290-RA
NIGP01000236	VEuPathDB	CDS	25223	25354	.	+	0	Parent=AAEL027290-RA
NIGP01000236	VEuPathDB	CDS	25420	25623	.	+	0	Parent=AAEL027290-RA
NIGP01000463	VEuPathDB	pseudogenic_transcript	9693	10592	.	-	.	ID=AAEL027316-RA;geneID=AAEL027316
NIGP01000463	VEuPathDB	exon	9693	10412	.	-	.	Parent=AAEL027316-RA
NIGP01000463	VEuPathDB	exon	10557	10592	.	-	.	Parent=AAEL027316-RA
NIGP01000052	VEuPathDB	lnc_RNA	36350	36743	.	+	.	ID=AAEL027333-RA;geneID=AAEL027333
NIGP01000052	VEuPathDB	exon	36350	36532	.	+	.	Parent=AAEL027333-RA
NIGP01000052	VEuPathDB	exon	36601	36669	.	+	.	Parent=AAEL027333-RA
NIGP01000052	VEuPathDB	exon	36730	36743	.	+	.	Parent=AAEL027333-RA
NIGP01000322	VEuPathDB	pseudogenic_transcript	42905	49629	.	-	.	ID=AAEL027335-RA;geneID=AAEL027335
NIGP01000322	VEuPathDB	exon	42905	43260	.	-	.	Parent=AAEL027335-RA
NIGP01000322	VEuPathDB	exon	43340	43579	.	-	.	Parent=AAEL027335-RA
NIGP01000322	VEuPathDB	exon	49213	49629	.	-	.	Parent=AAEL027335-RA
NIGP01000267	VEuPathDB	mRNA	19361	21216	.	+	.	ID=AAEL027352-RA;geneID=AAEL027352
NIGP01000267	VEuPathDB	exon	19361	19422	.	+	.	Parent=AAEL027352-RA
NIGP01000267	VEuPathDB	exon	19995	20182	.	+	.	Parent=AAEL027352-RA
NIGP01000267	VEuPathDB	exon	20248	20338	.	+	.	Parent=AAEL027352-RA
NIGP01000267	VEuPathDB	exon	20410	20874	.	+	.	Parent=AAEL027352-RA
NIGP01000267	VEuPathDB	exon	20940	21216	.	+	.	Parent=AAEL027352-RA
NIGP01000267	VEuPathDB	CDS	19361	19422	.	+	0	Parent=AAEL027352-RA
NIGP01000267	VEuPathDB	CDS	19995	20182	.	+	1	Parent=AAEL027352-RA
NIGP01000267	VEuPathDB	CDS	20248	20338	.	+	2	Parent=AAEL027352-RA
NIGP01000267	VEuPathDB	CDS	20410	20874	.	+	1	Parent=AAEL027352-RA
NIGP01000267	VEuPathDB	CDS	20940	21216	.	+	1	Parent=AAEL027352-RA
NIGP01001426	VEuPathDB	lnc_RNA	2718	24553	.	+	.	ID=AAEL027366-RA;geneID=AAEL027366
NIGP01001426	VEuPathDB	exon	2718	2994	.	+	.	Parent=AAEL027366-RA
NIGP01001426	VEuPathDB	exon	3112	3242	.	+	.	Parent=AAEL027366-RA
NIGP01001426	VEuPathDB	exon	24376	24553	.	+	.	Parent=AAEL027366-RA
NIGP01000270	VEuPathDB	mRNA	6152	13597	.	+	.	ID=AAEL027460-RD;geneID=AAEL027460
NIGP01000270	VEuPathDB	exon	6152	6308	.	+	.	Parent=AAEL027460-RD
NIGP01000270	VEuPathDB	exon	12555	12617	.	+	.	Parent=AAEL027460-RD
NIGP01000270	VEuPathDB	exon	12682	12797	.	+	.	Parent=AAEL027460-RD
NIGP01000270	VEuPathDB	exon	12855	13181	.	+	.	Parent=AAEL027460-RD
NIGP01000270	VEuPathDB	exon	13243	13597	.	+	.	Parent=AAEL027460-RD
NIGP01000270	VEuPathDB	CDS	12575	12617	.	+	0	Parent=AAEL027460-RD
NIGP01000270	VEuPathDB	CDS	12682	12797	.	+	2	Parent=AAEL027460-RD
NIGP01000270	VEuPathDB	CDS	12855	13181	.	+	0	Parent=AAEL027460-RD
NIGP01000270	VEuPathDB	CDS	13243	13398	.	+	0	Parent=AAEL027460-RD
NIGP01000270	VEuPathDB	mRNA	12241	13599	.	+	.	ID=AAEL027460-RB;geneID=AAEL027460
NIGP01000270	VEuPathDB	exon	12241	12265	.	+	.	Parent=AAEL027460-RB
NIGP01000270	VEuPathDB	exon	12555	12617	.	+	.	Parent=AAEL027460-RB
NIGP01000270	VEuPathDB	exon	12682	12797	.	+	.	Parent=AAEL027460-RB
NIGP01000270	VEuPathDB	exon	12855	13181	.	+	.	Parent=AAEL027460-RB
NIGP01000270	VEuPathDB	exon	13243	13599	.	+	.	Parent=AAEL027460-RB
NIGP01000270	VEuPathDB	CDS	12256	12265	.	+	0	Parent=AAEL027460-RB
NIGP01000270	VEuPathDB	CDS	12555	12617	.	+	2	Parent=AAEL027460-RB
NIGP01000270	VEuPathDB	CDS	12682	12797	.	+	2	Parent=AAEL027460-RB
NIGP01000270	VEuPathDB	CDS	12855	13181	.	+	0	Parent=AAEL027460-RB
NIGP01000270	VEuPathDB	CDS	13243	13398	.	+	0	Parent=AAEL027460-RB
NIGP01000270	VEuPathDB	mRNA	12306	13598	.	+	.	ID=AAEL027460-RC;geneID=AAEL027460
NIGP01000270	VEuPathDB	exon	12306	12351	.	+	.	Parent=AAEL027460-RC
NIGP01000270	VEuPathDB	exon	12555	12617	.	+	.	Parent=AAEL027460-RC
NIGP01000270	VEuPathDB	exon	12682	12797	.	+	.	Parent=AAEL027460-RC
NIGP01000270	VEuPathDB	exon	12855	13181	.	+	.	Parent=AAEL027460-RC
NIGP01000270	VEuPathDB	exon	13243	13598	.	+	.	Parent=AAEL027460-RC
NIGP01000270	VEuPathDB	CDS	12575	12617	.	+	0	Parent=AAEL027460-RC
NIGP01000270	VEuPathDB	CDS	12682	12797	.	+	2	Parent=AAEL027460-RC
NIGP01000270	VEuPathDB	CDS	12855	13181	.	+	0	Parent=AAEL027460-RC
NIGP01000270	VEuPathDB	CDS	13243	13398	.	+	0	Parent=AAEL027460-RC
NIGP01000270	VEuPathDB	mRNA	12329	13598	.	+	.	ID=AAEL027460-RA;geneID=AAEL027460
NIGP01000270	VEuPathDB	exon	12329	12427	.	+	.	Parent=AAEL027460-RA
NIGP01000270	VEuPathDB	exon	12555	12617	.	+	.	Parent=AAEL027460-RA
NIGP01000270	VEuPathDB	exon	12682	12797	.	+	.	Parent=AAEL027460-RA
NIGP01000270	VEuPathDB	exon	12855	13181	.	+	.	Parent=AAEL027460-RA
NIGP01000270	VEuPathDB	exon	13243	13598	.	+	.	Parent=AAEL027460-RA
NIGP01000270	VEuPathDB	CDS	12575	12617	.	+	0	Parent=AAEL027460-RA
NIGP01000270	VEuPathDB	CDS	12682	12797	.	+	2	Parent=AAEL027460-RA
NIGP01000270	VEuPathDB	CDS	12855	13181	.	+	0	Parent=AAEL027460-RA
NIGP01000270	VEuPathDB	CDS	13243	13398	.	+	0	Parent=AAEL027460-RA
NIGP01001506	VEuPathDB	mRNA	12330	14176	.	+	.	ID=AAEL027486-RA;geneID=AAEL027486
NIGP01001506	VEuPathDB	exon	12330	12722	.	+	.	Parent=AAEL027486-RA
NIGP01001506	VEuPathDB	exon	12786	12878	.	+	.	Parent=AAEL027486-RA
NIGP01001506	VEuPathDB	exon	13009	13301	.	+	.	Parent=AAEL027486-RA
NIGP01001506	VEuPathDB	exon	13360	13668	.	+	.	Parent=AAEL027486-RA
NIGP01001506	VEuPathDB	exon	13727	14176	.	+	.	Parent=AAEL027486-RA
NIGP01001506	VEuPathDB	CDS	12363	12722	.	+	0	Parent=AAEL027486-RA
NIGP01001506	VEuPathDB	CDS	12786	12878	.	+	0	Parent=AAEL027486-RA
NIGP01001506	VEuPathDB	CDS	13009	13301	.	+	0	Parent=AAEL027486-RA
NIGP01001506	VEuPathDB	CDS	13360	13668	.	+	1	Parent=AAEL027486-RA
NIGP01001506	VEuPathDB	CDS	13727	13907	.	+	1	Parent=AAEL027486-RA
NIGP01000490	VEuPathDB	mRNA	6263	23476	.	-	.	ID=AAEL027515-RA;geneID=AAEL027515
NIGP01000490	VEuPathDB	exon	6263	6505	.	-	.	Parent=AAEL027515-RA
NIGP01000490	VEuPathDB	exon	6790	7072	.	-	.	Parent=AAEL027515-RA
NIGP01000490	VEuPathDB	exon	22256	23476	.	-	.	Parent=AAEL027515-RA
NIGP01000490	VEuPathDB	CDS	6263	6505	.	-	0	Parent=AAEL027515-RA
NIGP01000490	VEuPathDB	CDS	6790	7072	.	-	1	Parent=AAEL027515-RA
NIGP01000490	VEuPathDB	CDS	22256	23187	.	-	0	Parent=AAEL027515-RA
NIGP01000490	VEuPathDB	pre_miRNA	23982	24119	.	-	.	ID=AAEL028920-RA;geneID=AAEL028920
NIGP01000490	VEuPathDB	exon	23982	24119	.	-	.	Parent=AAEL028920-RA
NIGP01000490	VEuPathDB	pre_miRNA	23983	24120	.	+	.	ID=AAEL028715-RA;geneID=AAEL028715
NIGP01000490	VEuPathDB	exon	23983	24120	.	+	.	Parent=AAEL028715-RA
NIGP01001713	VEuPathDB	mRNA	7650	18551	.	+	.	ID=AAEL027544-RA;geneID=AAEL027544
NIGP01001713	VEuPathDB	exon	7650	8441	.	+	.	Parent=AAEL027544-RA
NIGP01001713	VEuPathDB	exon	18149	18439	.	+	.	Parent=AAEL027544-RA
NIGP01001713	VEuPathDB	exon	18502	18551	.	+	.	Parent=AAEL027544-RA
NIGP01001713	VEuPathDB	CDS	7805	8441	.	+	0	Parent=AAEL027544-RA
NIGP01001713	VEuPathDB	CDS	18149	18439	.	+	2	Parent=AAEL027544-RA
NIGP01001713	VEuPathDB	CDS	18502	18551	.	+	2	Parent=AAEL027544-RA
NIGP01001817	VEuPathDB	pseudogenic_transcript	2468	4687	.	-	.	ID=AAEL027548-RA;geneID=AAEL027548
NIGP01001817	VEuPathDB	exon	2468	2981	.	-	.	Parent=AAEL027548-RA
NIGP01001817	VEuPathDB	exon	4668	4687	.	-	.	Parent=AAEL027548-RA
NIGP01000371	VEuPathDB	mRNA	78815	80496	.	-	.	ID=AAEL027561-RA;geneID=AAEL027561
NIGP01000371	VEuPathDB	exon	78815	79147	.	-	.	Parent=AAEL027561-RA
NIGP01000371	VEuPathDB	exon	79204	80496	.	-	.	Parent=AAEL027561-RA
NIGP01000371	VEuPathDB	CDS	78983	79147	.	-	0	Parent=AAEL027561-RA
NIGP01000371	VEuPathDB	CDS	79204	80496	.	-	0	Parent=AAEL027561-RA
NIGP01001295	VEuPathDB	mRNA	7146	8834	.	-	.	ID=AAEL027618-RA;geneID=AAEL027618
NIGP01001295	VEuPathDB	exon	7146	7617	.	-	.	Parent=AAEL027618-RA
NIGP01001295	VEuPathDB	exon	8748	8834	.	-	.	Parent=AAEL027618-RA
NIGP01001295	VEuPathDB	CDS	7146	7617	.	-	1	Parent=AAEL027618-RA
NIGP01001295	VEuPathDB	CDS	8748	8800	.	-	0	Parent=AAEL027618-RA
NIGP01002019	VEuPathDB	lnc_RNA	13692	14002	.	-	.	ID=AAEL027619-RB;geneID=AAEL027619
NIGP01002019	VEuPathDB	exon	13692	13765	.	-	.	Parent=AAEL027619-RB
NIGP01002019	VEuPathDB	exon	13843	14002	.	-	.	Parent=AAEL027619-RB
NIGP01002019	VEuPathDB	lnc_RNA	13692	15557	.	-	.	ID=AAEL027619-RA;geneID=AAEL027619
NIGP01002019	VEuPathDB	exon	13692	13765	.	-	.	Parent=AAEL027619-RA
NIGP01002019	VEuPathDB	exon	13843	13954	.	-	.	Parent=AAEL027619-RA
NIGP01002019	VEuPathDB	exon	15352	15557	.	-	.	Parent=AAEL027619-RA
NIGP01000204	VEuPathDB	mRNA	18	1676	.	-	.	ID=AAEL027620-RA;geneID=AAEL027620
NIGP01000204	VEuPathDB	exon	18	1676	.	-	.	Parent=AAEL027620-RA
NIGP01000204	VEuPathDB	CDS	18	1676	.	-	0	Parent=AAEL027620-RA
NIGP01001119	VEuPathDB	mRNA	12321	24725	.	-	.	ID=AAEL027624-RA;geneID=AAEL027624
NIGP01001119	VEuPathDB	exon	12321	12433	.	-	.	Parent=AAEL027624-RA
NIGP01001119	VEuPathDB	exon	20375	20450	.	-	.	Parent=AAEL027624-RA
NIGP01001119	VEuPathDB	exon	24586	24725	.	-	.	Parent=AAEL027624-RA
NIGP01001119	VEuPathDB	CDS	12321	12433	.	-	2	Parent=AAEL027624-RA
NIGP01001119	VEuPathDB	CDS	20375	20450	.	-	0	Parent=AAEL027624-RA
NIGP01001119	VEuPathDB	CDS	24586	24723	.	-	0	Parent=AAEL027624-RA
NIGP01002028	VEuPathDB	mRNA	5517	18535	.	-	.	ID=AAEL027627-RA;geneID=AAEL027627
NIGP01002028	VEuPathDB	exon	5517	5809	.	-	.	Parent=AAEL027627-RA
NIGP01002028	VEuPathDB	exon	18020	18094	.	-	.	Parent=AAEL027627-RA
NIGP01002028	VEuPathDB	exon	18135	18414	.	-	.	Parent=AAEL027627-RA
NIGP01002028	VEuPathDB	exon	18482	18535	.	-	.	Parent=AAEL027627-RA
NIGP01002028	VEuPathDB	CDS	5517	5809	.	-	2	Parent=AAEL027627-RA
NIGP01002028	VEuPathDB	CDS	18020	18094	.	-	2	Parent=AAEL027627-RA
NIGP01002028	VEuPathDB	CDS	18135	18414	.	-	0	Parent=AAEL027627-RA
NIGP01002028	VEuPathDB	CDS	18482	18526	.	-	0	Parent=AAEL027627-RA
NIGP01001185	VEuPathDB	pseudogenic_transcript	15625	16629	.	-	.	ID=AAEL027636-RA;geneID=AAEL027636
NIGP01001185	VEuPathDB	exon	15625	16277	.	-	.	Parent=AAEL027636-RA
NIGP01001185	VEuPathDB	exon	16344	16629	.	-	.	Parent=AAEL027636-RA
NIGP01001509	VEuPathDB	mRNA	14957	28297	.	+	.	ID=AAEL027639-RA;geneID=AAEL027639
NIGP01001509	VEuPathDB	exon	14957	15314	.	+	.	Parent=AAEL027639-RA
NIGP01001509	VEuPathDB	exon	15599	15687	.	+	.	Parent=AAEL027639-RA
NIGP01001509	VEuPathDB	exon	27765	28297	.	+	.	Parent=AAEL027639-RA
NIGP01001509	VEuPathDB	CDS	15269	15314	.	+	0	Parent=AAEL027639-RA
NIGP01001509	VEuPathDB	CDS	15599	15687	.	+	2	Parent=AAEL027639-RA
NIGP01001509	VEuPathDB	CDS	27765	27929	.	+	0	Parent=AAEL027639-RA
NIGP01001509	VEuPathDB	mRNA	14971	28298	.	+	.	ID=AAEL027639-RB;geneID=AAEL027639
NIGP01001509	VEuPathDB	exon	14971	15314	.	+	.	Parent=AAEL027639-RB
NIGP01001509	VEuPathDB	exon	15599	15687	.	+	.	Parent=AAEL027639-RB
NIGP01001509	VEuPathDB	exon	27765	27990	.	+	.	Parent=AAEL027639-RB
NIGP01001509	VEuPathDB	exon	28112	28298	.	+	.	Parent=AAEL027639-RB
NIGP01001509	VEuPathDB	tRNA	16751	16822	.	+	.	ID=AAEL028656-RA;geneID=AAEL028656
NIGP01001509	VEuPathDB	exon	16751	16822	.	+	.	Parent=AAEL028656-RA
NIGP01000596	VEuPathDB	mRNA	33074	33906	.	-	.	ID=AAEL027650-RA;geneID=AAEL027650
NIGP01000596	VEuPathDB	exon	33074	33385	.	-	.	Parent=AAEL027650-RA
NIGP01000596	VEuPathDB	exon	33762	33906	.	-	.	Parent=AAEL027650-RA
NIGP01000596	VEuPathDB	CDS	33089	33385	.	-	0	Parent=AAEL027650-RA
NIGP01000596	VEuPathDB	CDS	33762	33779	.	-	0	Parent=AAEL027650-RA
NIGP01001083	VEuPathDB	lnc_RNA	29102	29914	.	+	.	ID=AAEL027652-RA;geneID=AAEL027652
NIGP01001083	VEuPathDB	exon	29102	29378	.	+	.	Parent=AAEL027652-RA
NIGP01001083	VEuPathDB	exon	29444	29914	.	+	.	Parent=AAEL027652-RA
NIGP01000356	VEuPathDB	mRNA	40452	56110	.	-	.	ID=AAEL027715-RA;geneID=AAEL027715
NIGP01000356	VEuPathDB	exon	40452	40843	.	-	.	Parent=AAEL027715-RA
NIGP01000356	VEuPathDB	exon	52816	53139	.	-	.	Parent=AAEL027715-RA
NIGP01000356	VEuPathDB	exon	56041	56110	.	-	.	Parent=AAEL027715-RA
NIGP01000356	VEuPathDB	CDS	40560	40843	.	-	2	Parent=AAEL027715-RA
NIGP01000356	VEuPathDB	CDS	52816	53139	.	-	2	Parent=AAEL027715-RA
NIGP01000356	VEuPathDB	CDS	56041	56110	.	-	0	Parent=AAEL027715-RA
NIGP01000604	VEuPathDB	lnc_RNA	17732	17949	.	+	.	ID=AAEL027756-RA;geneID=AAEL027756
NIGP01000604	VEuPathDB	exon	17732	17780	.	+	.	Parent=AAEL027756-RA
NIGP01000604	VEuPathDB	exon	17853	17949	.	+	.	Parent=AAEL027756-RA
NIGP01000297	VEuPathDB	lnc_RNA	9086	9690	.	+	.	ID=AAEL027764-RA;geneID=AAEL027764
NIGP01000297	VEuPathDB	exon	9086	9294	.	+	.	Parent=AAEL027764-RA
NIGP01000297	VEuPathDB	exon	9501	9690	.	+	.	Parent=AAEL027764-RA
NIGP01001051	VEuPathDB	mRNA	16681	17502	.	+	.	ID=AAEL027778-RA;geneID=AAEL027778
NIGP01001051	VEuPathDB	exon	16681	16742	.	+	.	Parent=AAEL027778-RA
NIGP01001051	VEuPathDB	exon	16849	17502	.	+	.	Parent=AAEL027778-RA
NIGP01001051	VEuPathDB	CDS	16681	16742	.	+	0	Parent=AAEL027778-RA
NIGP01001051	VEuPathDB	CDS	16849	17502	.	+	1	Parent=AAEL027778-RA
NIGP01000345	VEuPathDB	lnc_RNA	638	12584	.	-	.	ID=AAEL027782-RA;geneID=AAEL027782
NIGP01000345	VEuPathDB	exon	638	1025	.	-	.	Parent=AAEL027782-RA
NIGP01000345	VEuPathDB	exon	12424	12584	.	-	.	Parent=AAEL027782-RA
NIGP01000751	VEuPathDB	mRNA	56705	57674	.	-	.	ID=AAEL027817-RA;geneID=AAEL027817
NIGP01000751	VEuPathDB	exon	56705	57674	.	-	.	Parent=AAEL027817-RA
NIGP01000751	VEuPathDB	CDS	56744	57583	.	-	0	Parent=AAEL027817-RA
NIGP01000579	VEuPathDB	lnc_RNA	54356	54774	.	+	.	ID=AAEL027818-RA;geneID=AAEL027818
NIGP01000579	VEuPathDB	exon	54356	54607	.	+	.	Parent=AAEL027818-RA
NIGP01000579	VEuPathDB	exon	54669	54774	.	+	.	Parent=AAEL027818-RA
NIGP01000990	VEuPathDB	lnc_RNA	4722	4905	.	+	.	ID=AAEL027825-RA;geneID=AAEL027825
NIGP01000990	VEuPathDB	exon	4722	4752	.	+	.	Parent=AAEL027825-RA
NIGP01000990	VEuPathDB	exon	4817	4905	.	+	.	Parent=AAEL027825-RA
NIGP01000015	VEuPathDB	mRNA	15998	18046	.	-	.	ID=AAEL027846-RA;geneID=AAEL027846
NIGP01000015	VEuPathDB	exon	15998	16569	.	-	.	Parent=AAEL027846-RA
NIGP01000015	VEuPathDB	exon	16633	16860	.	-	.	Parent=AAEL027846-RA
NIGP01000015	VEuPathDB	exon	16940	18046	.	-	.	Parent=AAEL027846-RA
NIGP01000015	VEuPathDB	CDS	16288	16569	.	-	0	Parent=AAEL027846-RA
NIGP01000015	VEuPathDB	CDS	16633	16860	.	-	0	Parent=AAEL027846-RA
NIGP01000015	VEuPathDB	CDS	16940	17011	.	-	0	Parent=AAEL027846-RA
NIGP01002064	VEuPathDB	lnc_RNA	8351	9704	.	-	.	ID=AAEL027859-RA;geneID=AAEL027859
NIGP01002064	VEuPathDB	exon	8351	8726	.	-	.	Parent=AAEL027859-RA
NIGP01002064	VEuPathDB	exon	8783	9704	.	-	.	Parent=AAEL027859-RA
NIGP01000835	VEuPathDB	pseudogenic_transcript	682	10832	.	+	.	ID=AAEL027873-RA;geneID=AAEL027873
NIGP01000835	VEuPathDB	exon	682	1008	.	+	.	Parent=AAEL027873-RA
NIGP01000835	VEuPathDB	exon	1076	1176	.	+	.	Parent=AAEL027873-RA
NIGP01000835	VEuPathDB	exon	1241	1459	.	+	.	Parent=AAEL027873-RA
NIGP01000835	VEuPathDB	exon	1525	1736	.	+	.	Parent=AAEL027873-RA
NIGP01000835	VEuPathDB	exon	1806	1965	.	+	.	Parent=AAEL027873-RA
NIGP01000835	VEuPathDB	exon	10544	10832	.	+	.	Parent=AAEL027873-RA
NIGP01000938	VEuPathDB	pseudogenic_transcript	17471	38136	.	-	.	ID=AAEL027891-RA;geneID=AAEL027891
NIGP01000938	VEuPathDB	exon	17471	17799	.	-	.	Parent=AAEL027891-RA
NIGP01000938	VEuPathDB	exon	17870	18216	.	-	.	Parent=AAEL027891-RA
NIGP01000938	VEuPathDB	exon	19017	19309	.	-	.	Parent=AAEL027891-RA
NIGP01000938	VEuPathDB	exon	19379	19799	.	-	.	Parent=AAEL027891-RA
NIGP01000938	VEuPathDB	exon	19863	19961	.	-	.	Parent=AAEL027891-RA
NIGP01000938	VEuPathDB	exon	34685	34764	.	-	.	Parent=AAEL027891-RA
NIGP01000938	VEuPathDB	exon	35234	35391	.	-	.	Parent=AAEL027891-RA
NIGP01000938	VEuPathDB	exon	37553	37696	.	-	.	Parent=AAEL027891-RA
NIGP01000938	VEuPathDB	exon	37747	38136	.	-	.	Parent=AAEL027891-RA
NIGP01000528	VEuPathDB	mRNA	1237	9632	.	+	.	ID=AAEL027925-RA;geneID=AAEL027925
NIGP01000528	VEuPathDB	exon	1237	1643	.	+	.	Parent=AAEL027925-RA
NIGP01000528	VEuPathDB	exon	1710	2418	.	+	.	Parent=AAEL027925-RA
NIGP01000528	VEuPathDB	exon	2489	2637	.	+	.	Parent=AAEL027925-RA
NIGP01000528	VEuPathDB	exon	2766	9632	.	+	.	Parent=AAEL027925-RA
NIGP01000528	VEuPathDB	CDS	1371	1643	.	+	0	Parent=AAEL027925-RA
NIGP01000528	VEuPathDB	CDS	1710	2418	.	+	0	Parent=AAEL027925-RA
NIGP01000528	VEuPathDB	CDS	2489	2637	.	+	2	Parent=AAEL027925-RA
NIGP01000528	VEuPathDB	CDS	2766	2919	.	+	0	Parent=AAEL027925-RA
NIGP01001921	VEuPathDB	mRNA	10910	11950	.	-	.	ID=AAEL027973-RA;geneID=AAEL027973
NIGP01001921	VEuPathDB	exon	10910	11950	.	-	.	Parent=AAEL027973-RA
NIGP01001921	VEuPathDB	CDS	11026	11838	.	-	0	Parent=AAEL027973-RA
NIGP01001921	VEuPathDB	mRNA	15638	17093	.	+	.	ID=AAEL028215-RA;geneID=AAEL028215
NIGP01001921	VEuPathDB	exon	15638	17093	.	+	.	Parent=AAEL028215-RA
NIGP01001921	VEuPathDB	CDS	15892	16347	.	+	0	Parent=AAEL028215-RA
NIGP01001743	VEuPathDB	mRNA	18323	19062	.	+	.	ID=AAEL027996-RA;geneID=AAEL027996
NIGP01001743	VEuPathDB	exon	18323	19062	.	+	.	Parent=AAEL027996-RA
NIGP01001743	VEuPathDB	CDS	18324	19062	.	+	0	Parent=AAEL027996-RA
NIGP01001573	VEuPathDB	pseudogenic_transcript	34820	43591	.	+	.	ID=AAEL028022-RA;geneID=AAEL028022
NIGP01001573	VEuPathDB	exon	34820	35689	.	+	.	Parent=AAEL028022-RA
NIGP01001573	VEuPathDB	exon	42421	42523	.	+	.	Parent=AAEL028022-RA
NIGP01001573	VEuPathDB	exon	42594	43129	.	+	.	Parent=AAEL028022-RA
NIGP01001573	VEuPathDB	exon	43185	43379	.	+	.	Parent=AAEL028022-RA
NIGP01001573	VEuPathDB	exon	43421	43591	.	+	.	Parent=AAEL028022-RA
NIGP01001901	VEuPathDB	mRNA	19503	33230	.	+	.	ID=AAEL028034-RA;geneID=AAEL028034
NIGP01001901	VEuPathDB	exon	19503	19963	.	+	.	Parent=AAEL028034-RA
NIGP01001901	VEuPathDB	exon	20203	20378	.	+	.	Parent=AAEL028034-RA
NIGP01001901	VEuPathDB	exon	20441	20640	.	+	.	Parent=AAEL028034-RA
NIGP01001901	VEuPathDB	exon	32105	32396	.	+	.	Parent=AAEL028034-RA
NIGP01001901	VEuPathDB	exon	32465	32830	.	+	.	Parent=AAEL028034-RA
NIGP01001901	VEuPathDB	exon	32895	33230	.	+	.	Parent=AAEL028034-RA
NIGP01001901	VEuPathDB	CDS	19894	19963	.	+	0	Parent=AAEL028034-RA
NIGP01001901	VEuPathDB	CDS	20203	20378	.	+	2	Parent=AAEL028034-RA
NIGP01001901	VEuPathDB	CDS	20441	20640	.	+	0	Parent=AAEL028034-RA
NIGP01001901	VEuPathDB	CDS	32105	32396	.	+	1	Parent=AAEL028034-RA
NIGP01001901	VEuPathDB	CDS	32465	32830	.	+	0	Parent=AAEL028034-RA
NIGP01001901	VEuPathDB	CDS	32895	33161	.	+	0	Parent=AAEL028034-RA
NIGP01001901	VEuPathDB	mRNA	19504	33221	.	+	.	ID=AAEL028034-RB;geneID=AAEL028034
NIGP01001901	VEuPathDB	exon	19504	19957	.	+	.	Parent=AAEL028034-RB
NIGP01001901	VEuPathDB	exon	20203	20378	.	+	.	Parent=AAEL028034-RB
NIGP01001901	VEuPathDB	exon	20441	20640	.	+	.	Parent=AAEL028034-RB
NIGP01001901	VEuPathDB	exon	32105	32396	.	+	.	Parent=AAEL028034-RB
NIGP01001901	VEuPathDB	exon	32465	32830	.	+	.	Parent=AAEL028034-RB
NIGP01001901	VEuPathDB	exon	32895	33221	.	+	.	Parent=AAEL028034-RB
NIGP01001901	VEuPathDB	CDS	19894	19957	.	+	0	Parent=AAEL028034-RB
NIGP01001901	VEuPathDB	CDS	20203	20378	.	+	2	Parent=AAEL028034-RB
NIGP01001901	VEuPathDB	CDS	20441	20640	.	+	0	Parent=AAEL028034-RB
NIGP01001901	VEuPathDB	CDS	32105	32396	.	+	1	Parent=AAEL028034-RB
NIGP01001901	VEuPathDB	CDS	32465	32830	.	+	0	Parent=AAEL028034-RB
NIGP01001901	VEuPathDB	CDS	32895	33161	.	+	0	Parent=AAEL028034-RB
NIGP01002180	VEuPathDB	mRNA	31719	33814	.	+	.	ID=AAEL028035-RA;geneID=AAEL028035
NIGP01002180	VEuPathDB	exon	31719	31728	.	+	.	Parent=AAEL028035-RA
NIGP01002180	VEuPathDB	exon	32272	33247	.	+	.	Parent=AAEL028035-RA
NIGP01002180	VEuPathDB	exon	33303	33814	.	+	.	Parent=AAEL028035-RA
NIGP01002180	VEuPathDB	CDS	32275	33247	.	+	0	Parent=AAEL028035-RA
NIGP01002180	VEuPathDB	CDS	33303	33814	.	+	2	Parent=AAEL028035-RA
NIGP01002102	VEuPathDB	mRNA	17191	19994	.	-	.	ID=AAEL028069-RA;geneID=AAEL028069
NIGP01002102	VEuPathDB	exon	17191	17329	.	-	.	Parent=AAEL028069-RA
NIGP01002102	VEuPathDB	exon	17650	19994	.	-	.	Parent=AAEL028069-RA
NIGP01002102	VEuPathDB	CDS	17191	17329	.	-	1	Parent=AAEL028069-RA
NIGP01002102	VEuPathDB	CDS	17650	18122	.	-	0	Parent=AAEL028069-RA
NIGP01002107	VEuPathDB	lnc_RNA	8227	8565	.	+	.	ID=AAEL028118-RA;geneID=AAEL028118
NIGP01002107	VEuPathDB	exon	8227	8387	.	+	.	Parent=AAEL028118-RA
NIGP01002107	VEuPathDB	exon	8455	8565	.	+	.	Parent=AAEL028118-RA
NIGP01001951	VEuPathDB	pseudogenic_transcript	18802	20553	.	-	.	ID=AAEL028127-RA;geneID=AAEL028127
NIGP01001951	VEuPathDB	exon	18802	19838	.	-	.	Parent=AAEL028127-RA
NIGP01001951	VEuPathDB	exon	19974	20095	.	-	.	Parent=AAEL028127-RA
NIGP01001951	VEuPathDB	exon	20158	20553	.	-	.	Parent=AAEL028127-RA
NIGP01001593	VEuPathDB	lnc_RNA	31723	48400	.	-	.	ID=AAEL028128-RA;geneID=AAEL028128
NIGP01001593	VEuPathDB	exon	31723	31782	.	-	.	Parent=AAEL028128-RA
NIGP01001593	VEuPathDB	exon	31880	31912	.	-	.	Parent=AAEL028128-RA
NIGP01001593	VEuPathDB	exon	48270	48400	.	-	.	Parent=AAEL028128-RA
NIGP01000460	VEuPathDB	mRNA	5669	67175	.	+	.	ID=AAEL028133-RA;geneID=AAEL028133
NIGP01000460	VEuPathDB	exon	5669	5852	.	+	.	Parent=AAEL028133-RA
NIGP01000460	VEuPathDB	exon	26321	26430	.	+	.	Parent=AAEL028133-RA
NIGP01000460	VEuPathDB	exon	50790	50877	.	+	.	Parent=AAEL028133-RA
NIGP01000460	VEuPathDB	exon	67027	67175	.	+	.	Parent=AAEL028133-RA
NIGP01000460	VEuPathDB	CDS	5772	5852	.	+	0	Parent=AAEL028133-RA
NIGP01000460	VEuPathDB	CDS	26321	26430	.	+	0	Parent=AAEL028133-RA
NIGP01000460	VEuPathDB	CDS	50790	50877	.	+	1	Parent=AAEL028133-RA
NIGP01000460	VEuPathDB	CDS	67027	67071	.	+	0	Parent=AAEL028133-RA
NIGP01000948	VEuPathDB	mRNA	6390	7650	.	-	.	ID=AAEL028140-RA;geneID=AAEL028140
NIGP01000948	VEuPathDB	exon	6390	7650	.	-	.	Parent=AAEL028140-RA
NIGP01000948	VEuPathDB	CDS	6412	7347	.	-	0	Parent=AAEL028140-RA
NIGP01000948	VEuPathDB	pre_miRNA	8142	8279	.	-	.	ID=AAEL028889-RA;geneID=AAEL028889
NIGP01000948	VEuPathDB	exon	8142	8279	.	-	.	Parent=AAEL028889-RA
NIGP01000948	VEuPathDB	pre_miRNA	8143	8280	.	+	.	ID=AAEL028640-RA;geneID=AAEL028640
NIGP01000948	VEuPathDB	exon	8143	8280	.	+	.	Parent=AAEL028640-RA
NIGP01001233	VEuPathDB	pseudogenic_transcript	14120	14839	.	+	.	ID=AAEL028158-RA;geneID=AAEL028158
NIGP01001233	VEuPathDB	exon	14120	14839	.	+	.	Parent=AAEL028158-RA
NIGP01000560	VEuPathDB	mRNA	19440	21788	.	+	.	ID=AAEL028190-RA;geneID=AAEL028190
NIGP01000560	VEuPathDB	exon	19440	21556	.	+	.	Parent=AAEL028190-RA
NIGP01000560	VEuPathDB	exon	21618	21788	.	+	.	Parent=AAEL028190-RA
NIGP01000560	VEuPathDB	CDS	19488	21556	.	+	0	Parent=AAEL028190-RA
NIGP01000560	VEuPathDB	CDS	21618	21729	.	+	1	Parent=AAEL028190-RA
NIGP01000430	VEuPathDB	lnc_RNA	16587	17127	.	+	.	ID=AAEL028218-RA;geneID=AAEL028218
NIGP01000430	VEuPathDB	exon	16587	16988	.	+	.	Parent=AAEL028218-RA
NIGP01000430	VEuPathDB	exon	17053	17127	.	+	.	Parent=AAEL028218-RA
NIGP01000843	VEuPathDB	mRNA	22003	31072	.	+	.	ID=AAEL028226-RA;geneID=AAEL028226
NIGP01000843	VEuPathDB	exon	22003	22178	.	+	.	Parent=AAEL028226-RA
NIGP01000843	VEuPathDB	exon	22369	22760	.	+	.	Parent=AAEL028226-RA
NIGP01000843	VEuPathDB	exon	28779	28934	.	+	.	Parent=AAEL028226-RA
NIGP01000843	VEuPathDB	exon	28995	29275	.	+	.	Parent=AAEL028226-RA
NIGP01000843	VEuPathDB	exon	29891	30100	.	+	.	Parent=AAEL028226-RA
NIGP01000843	VEuPathDB	exon	30159	30760	.	+	.	Parent=AAEL028226-RA
NIGP01000843	VEuPathDB	exon	30827	31072	.	+	.	Parent=AAEL028226-RA
NIGP01000843	VEuPathDB	CDS	22167	22178	.	+	0	Parent=AAEL028226-RA
NIGP01000843	VEuPathDB	CDS	22369	22760	.	+	0	Parent=AAEL028226-RA
NIGP01000843	VEuPathDB	CDS	28779	28934	.	+	1	Parent=AAEL028226-RA
NIGP01000843	VEuPathDB	CDS	28995	29275	.	+	1	Parent=AAEL028226-RA
NIGP01000843	VEuPathDB	CDS	29891	30100	.	+	2	Parent=AAEL028226-RA
NIGP01000843	VEuPathDB	CDS	30159	30760	.	+	2	Parent=AAEL028226-RA
NIGP01000843	VEuPathDB	CDS	30827	31006	.	+	0	Parent=AAEL028226-RA
NIGP01001352	VEuPathDB	mRNA	1579	3459	.	+	.	ID=AAEL028227-RA;geneID=AAEL028227
NIGP01001352	VEuPathDB	exon	1579	2023	.	+	.	Parent=AAEL028227-RA
NIGP01001352	VEuPathDB	exon	2078	3459	.	+	.	Parent=AAEL028227-RA
NIGP01001352	VEuPathDB	CDS	1648	2023	.	+	0	Parent=AAEL028227-RA
NIGP01001352	VEuPathDB	CDS	2078	3369	.	+	2	Parent=AAEL028227-RA
NIGP01000185	VEuPathDB	mRNA	4016	10279	.	+	.	ID=AAEL028242-RA;geneID=AAEL028242
NIGP01000185	VEuPathDB	exon	4016	4444	.	+	.	Parent=AAEL028242-RA
NIGP01000185	VEuPathDB	exon	4547	5391	.	+	.	Parent=AAEL028242-RA
NIGP01000185	VEuPathDB	exon	7708	7865	.	+	.	Parent=AAEL028242-RA
NIGP01000185	VEuPathDB	exon	9050	9904	.	+	.	Parent=AAEL028242-RA
NIGP01000185	VEuPathDB	exon	9963	10279	.	+	.	Parent=AAEL028242-RA
NIGP01000185	VEuPathDB	CDS	5211	5391	.	+	0	Parent=AAEL028242-RA
NIGP01000185	VEuPathDB	CDS	7708	7865	.	+	2	Parent=AAEL028242-RA
NIGP01000185	VEuPathDB	CDS	9050	9904	.	+	0	Parent=AAEL028242-RA
NIGP01000185	VEuPathDB	CDS	9963	10175	.	+	0	Parent=AAEL028242-RA
NIGP01000185	VEuPathDB	mRNA	4016	10353	.	+	.	ID=AAEL028242-RB;geneID=AAEL028242
NIGP01000185	VEuPathDB	exon	4016	4444	.	+	.	Parent=AAEL028242-RB
NIGP01000185	VEuPathDB	exon	4547	5391	.	+	.	Parent=AAEL028242-RB
NIGP01000185	VEuPathDB	exon	7708	7865	.	+	.	Parent=AAEL028242-RB
NIGP01000185	VEuPathDB	exon	9050	9904	.	+	.	Parent=AAEL028242-RB
NIGP01000185	VEuPathDB	exon	9963	10219	.	+	.	Parent=AAEL028242-RB
NIGP01000185	VEuPathDB	exon	10297	10353	.	+	.	Parent=AAEL028242-RB
NIGP01000185	VEuPathDB	CDS	5211	5391	.	+	0	Parent=AAEL028242-RB
NIGP01000185	VEuPathDB	CDS	7708	7865	.	+	2	Parent=AAEL028242-RB
NIGP01000185	VEuPathDB	CDS	9050	9904	.	+	0	Parent=AAEL028242-RB
NIGP01000185	VEuPathDB	CDS	9963	10175	.	+	0	Parent=AAEL028242-RB
NIGP01001100	VEuPathDB	tRNA	15935	16006	.	-	.	ID=AAEL028703-RA;geneID=AAEL028703
NIGP01001100	VEuPathDB	exon	15935	16006	.	-	.	Parent=AAEL028703-RA
NIGP01001970	VEuPathDB	rRNA	2945	3473	.	+	.	ID=AAEL028782-RA;geneID=AAEL028782
NIGP01001970	VEuPathDB	exon	2945	3473	.	+	.	Parent=AAEL028782-RA
NIGP01001970	VEuPathDB	rRNA	3474	5295	.	+	.	ID=AAEL028731-RA;geneID=AAEL028731
NIGP01001970	VEuPathDB	exon	3474	5295	.	+	.	Parent=AAEL028731-RA
NIGP01001970	VEuPathDB	rRNA	9433	9585	.	+	.	ID=AAEL028862-RA;geneID=AAEL028862
NIGP01001970	VEuPathDB	exon	9433	9585	.	+	.	Parent=AAEL028862-RA
NIGP01001970	VEuPathDB	rRNA	9784	12126	.	+	.	ID=AAEL028739-RA;geneID=AAEL028739
NIGP01001970	VEuPathDB	exon	9784	12126	.	+	.	Parent=AAEL028739-RA
NIGP01000947	VEuPathDB	tRNA	320	391	.	+	.	ID=AAEL028733-RA;geneID=AAEL028733
NIGP01000947	VEuPathDB	exon	320	391	.	+	.	Parent=AAEL028733-RA
NIGP01000325	VEuPathDB	pre_miRNA	25880	26001	.	+	.	ID=AAEL028734-RA;geneID=AAEL028734
NIGP01000325	VEuPathDB	exon	25880	26001	.	+	.	Parent=AAEL028734-RA
NIGP01001557	VEuPathDB	pre_miRNA	8979	9116	.	+	.	ID=AAEL028735-RA;geneID=AAEL028735
NIGP01001557	VEuPathDB	exon	8979	9116	.	+	.	Parent=AAEL028735-RA
NIGP01001325	VEuPathDB	pre_miRNA	13907	14047	.	-	.	ID=AAEL028765-RA;geneID=AAEL028765
NIGP01001325	VEuPathDB	exon	13907	14047	.	-	.	Parent=AAEL028765-RA
NIGP01000210	VEuPathDB	tRNA	12744	12816	.	+	.	ID=AAEL028789-RA;geneID=AAEL028789
NIGP01000210	VEuPathDB	exon	12744	12816	.	+	.	Parent=AAEL028789-RA
NIGP01001416	VEuPathDB	tRNA	16665	16737	.	-	.	ID=AAEL028809-RA;geneID=AAEL028809
NIGP01001416	VEuPathDB	exon	16665	16737	.	-	.	Parent=AAEL028809-RA
NIGP01001108	VEuPathDB	pre_miRNA	7198	7327	.	-	.	ID=AAEL028812-RA;geneID=AAEL028812
NIGP01001108	VEuPathDB	exon	7198	7327	.	-	.	Parent=AAEL028812-RA
NIGP01000669	VEuPathDB	tRNA	1972	2043	.	+	.	ID=AAEL028861-RA;geneID=AAEL028861
NIGP01000669	VEuPathDB	exon	1972	2043	.	+	.	Parent=AAEL028861-RA
NIGP01000669	VEuPathDB	tRNA	11071	11142	.	+	.	ID=AAEL028818-RA;geneID=AAEL028818
NIGP01000669	VEuPathDB	exon	11071	11142	.	+	.	Parent=AAEL028818-RA
NIGP01000360	VEuPathDB	tRNA	12482	12554	.	+	.	ID=AAEL028823-RA;geneID=AAEL028823
NIGP01000360	VEuPathDB	exon	12482	12554	.	+	.	Parent=AAEL028823-RA
NIGP01000501	VEuPathDB	pre_miRNA	4229	4352	.	+	.	ID=AAEL028832-RA;geneID=AAEL028832
NIGP01000501	VEuPathDB	exon	4229	4352	.	+	.	Parent=AAEL028832-RA
NIGP01001522	VEuPathDB	tRNA	23468	23549	.	+	.	ID=AAEL028837-RA;geneID=AAEL028837
NIGP01001522	VEuPathDB	exon	23468	23549	.	+	.	Parent=AAEL028837-RA
NIGP01001736	VEuPathDB	pre_miRNA	32665	32762	.	+	.	ID=AAEL028863-RA;geneID=AAEL028863
NIGP01001736	VEuPathDB	exon	32665	32762	.	+	.	Parent=AAEL028863-RA
NIGP01001736	VEuPathDB	pre_miRNA	32665	32762	.	-	.	ID=AAEL028888-RA;geneID=AAEL028888
NIGP01001736	VEuPathDB	exon	32665	32762	.	-	.	Parent=AAEL028888-RA
NIGP01002147	VEuPathDB	tRNA	751	823	.	+	.	ID=AAEL028880-RA;geneID=AAEL028880
NIGP01002147	VEuPathDB	exon	751	823	.	+	.	Parent=AAEL028880-RA
NIGP01000673	VEuPathDB	pre_miRNA	20089	20153	.	-	.	ID=AAEL028928-RA;geneID=AAEL028928
NIGP01000673	VEuPathDB	exon	20089	20153	.	-	.	Parent=AAEL028928-RA
NIGP01000673	VEuPathDB	pre_miRNA	20090	20154	.	+	.	ID=AAEL028898-RA;geneID=AAEL028898
NIGP01000673	VEuPathDB	exon	20090	20154	.	+	.	Parent=AAEL028898-RA
NIGP01002122	VEuPathDB	pre_miRNA	17897	17987	.	-	.	ID=AAEL028900-RA;geneID=AAEL028900
NIGP01002122	VEuPathDB	exon	17897	17987	.	-	.	Parent=AAEL028900-RA
NIGP01000149	VEuPathDB	pre_miRNA	23455	23582	.	-	.	ID=AAEL028936-RA;geneID=AAEL028936
NIGP01000149	VEuPathDB	exon	23455	23582	.	-	.	Parent=AAEL028936-RA
NIGP01002087	VEuPathDB	pre_miRNA	1551	1632	.	-	.	ID=AAEL028956-RA;geneID=AAEL028956
NIGP01002087	VEuPathDB	exon	1551	1632	.	-	.	Parent=AAEL028956-RA
NIGP01002050	VEuPathDB	pre_miRNA	30483	30575	.	+	.	ID=AAEL028984-RA;geneID=AAEL028984
NIGP01002050	VEuPathDB	exon	30483	30575	.	+	.	Parent=AAEL028984-RA
NIGP01000598	VEuPathDB	pre_miRNA	40719	40779	.	+	.	ID=AAEL028993-RA;geneID=AAEL028993
NIGP01000598	VEuPathDB	exon	40719	40779	.	+	.	Parent=AAEL028993-RA
```
