## Supplementary Files 1-18 for "The co-receptors *Orco* and *Ir8a* are required for coordinated expression of chemosensory genes in the antennae of the yellow fever mosquito, *Aedes aegypti*": Supplementary 03□ Merged_Gene_Ontology_Terms.gaf (part 4 of 9)

```
VEuPathDB	AAEL013840	AAEL013840		GO:0016020	VEuPathDB:AAEL013840	IEA		C	unspecified product		protein_coding	taxon:9900000001	20231212	goa_import
VEuPathDB	AAEL013841	AAEL013841		GO:0016020	VEuPathDB:AAEL013841	IEA		C	unspecified product		protein_coding	taxon:9900000001	20231212	goa_import
VEuPathDB	AAEL013841	AAEL013841		GO:0016020	VEuPathDB:AAEL013841	IEA		C	unspecified product		protein_coding	taxon:9900000001	20231212	goa_import
VEuPathDB	AAEL012718	AAEL012718		GO:0016020	VEuPathDB:AAEL012718	IEA		C	unspecified product		protein_coding	taxon:9900000001	20231212	goa_import
VEuPathDB	AAEL012718	AAEL012718		GO:0016020	VEuPathDB:AAEL012718	IEA		C	unspecified product		protein_coding	taxon:9900000001	20231212	goa_import
VEuPathDB	AAEL012718	AAEL012718		GO:0016020	VEuPathDB:AAEL012718	IEA		C	unspecified product		protein_coding	taxon:9900000001	20231212	goa_import
VEuPathDB	AAEL014198	AAEL014198		GO:0016020	VEuPathDB:AAEL014198	IEA		C	unspecified product		protein_coding	taxon:9900000001	20231212	goa_import
VEuPathDB	AAEL014198	AAEL014198		GO:0016020	VEuPathDB:AAEL014198	IEA		C	unspecified product		protein_coding	taxon:9900000001	20231212	goa_import
VEuPathDB	AAEL023046	AAEL023046		GO:0016020	VEuPathDB:AAEL023046	IEA		C	unspecified product		protein_coding	taxon:9900000001	20231212	goa_import
VEuPathDB	AAEL001114	AAEL001114		GO:0016020	VEuPathDB:AAEL001114	IEA		C	unspecified product		protein_coding	taxon:9900000001	20231212	goa_import
VEuPathDB	AAEL001143	AAEL001143		GO:0016020	VEuPathDB:AAEL001143	IEA		C	unspecified product		protein_coding	taxon:9900000001	20231212	goa_import
VEuPathDB	AAEL019786	AAEL019786		GO:0016020	VEuPathDB:AAEL019786	IEA		C	unspecified product		protein_coding	taxon:9900000001	20231212	goa_import
VEuPathDB	AAEL010711	AAEL010711		GO:0016020	VEuPathDB:AAEL010711	IEA		C	unspecified product		protein_coding	taxon:9900000001	20231212	goa_import
VEuPathDB	AAEL004404	AAEL004404		GO:0016020	VEuPathDB:AAEL004404	IEA		C	unspecified product		protein_coding	taxon:9900000001	20231212	goa_import
VEuPathDB	AAEL001132	AAEL001132		GO:0016020	VEuPathDB:AAEL001132	IEA		C	unspecified product		protein_coding	taxon:9900000001	20231212	goa_import
VEuPathDB	AAEL014136	AAEL014136		GO:0016020	VEuPathDB:AAEL014136	IEA		C	unspecified product		protein_coding	taxon:9900000001	20231212	goa_import
VEuPathDB	AAEL014135	AAEL014135		GO:0016020	VEuPathDB:AAEL014135	IEA		C	unspecified product		protein_coding	taxon:9900000001	20231212	goa_import
VEuPathDB	AAEL006317	AAEL006317		GO:0016020	VEuPathDB:AAEL006317	IEA		C	unspecified product		protein_coding	taxon:9900000001	20231212	goa_import
VEuPathDB	AAEL006321	AAEL006321		GO:0016020	VEuPathDB:AAEL006321	IEA		C	unspecified product		protein_coding	taxon:9900000001	20231212	goa_import
VEuPathDB	AAEL006321	AAEL006321		GO:0016020	VEuPathDB:AAEL006321	IEA		C	unspecified product		protein_coding	taxon:9900000001	20231212	goa_import
VEuPathDB	AAEL006320	AAEL006320		GO:0016020	VEuPathDB:AAEL006320	IEA		C	unspecified product		protein_coding	taxon:9900000001	20231212	goa_import
VEuPathDB	AAEL026893	AAEL026893		GO:0016020	VEuPathDB:AAEL026893	IEA		C	unspecified product		protein_coding	taxon:9900000001	20231212	goa_import
VEuPathDB	AAEL021694	AAEL021694		GO:0016020	VEuPathDB:AAEL021694	IEA		C	unspecified product		protein_coding	taxon:9900000001	20231212	goa_import
VEuPathDB	AAEL015586	AAEL015586		GO:0016020	VEuPathDB:AAEL015586	IEA		C	unspecified product		protein_coding	taxon:9900000001	20231212	goa_import
VEuPathDB	AAEL027209	AAEL027209		GO:0016020	VEuPathDB:AAEL027209	IEA		C	unspecified product		protein_coding	taxon:9900000001	20231212	goa_import
VEuPathDB	AAEL002769	AAEL002769		GO:0003677	VEuPathDB:AAEL002769	IEA		F	unspecified product		protein_coding	taxon:9900000001	20231212	goa_import
VEuPathDB	AAEL002769	AAEL002769		GO:0003677	VEuPathDB:AAEL002769	IEA		F	unspecified product		protein_coding	taxon:9900000001	20231212	goa_import
VEuPathDB	AAEL009114	AAEL009114		GO:0003677	VEuPathDB:AAEL009114	IEA		F	unspecified product		protein_coding	taxon:9900000001	20231212	goa_import
VEuPathDB	AAEL009114	AAEL009114		GO:0003677	VEuPathDB:AAEL009114	IEA		F	unspecified product		protein_coding	taxon:9900000001	20231212	goa_import
VEuPathDB	AAEL009114	AAEL009114		GO:0003677	VEuPathDB:AAEL009114	IEA		F	unspecified product		protein_coding	taxon:9900000001	20231212	goa_import
VEuPathDB	AAEL009114	AAEL009114		GO:0003677	VEuPathDB:AAEL009114	IEA		F	unspecified product		protein_coding	taxon:9900000001	20231212	goa_import
VEuPathDB	AAEL008260	AAEL008260		GO:0003677	VEuPathDB:AAEL008260	IEA		F	unspecified product		protein_coding	taxon:9900000001	20231212	goa_import
VEuPathDB	AAEL008260	AAEL008260		GO:0003677	VEuPathDB:AAEL008260	IEA		F	unspecified product		protein_coding	taxon:9900000001	20231212	goa_import
VEuPathDB	AAEL008260	AAEL008260		GO:0003677	VEuPathDB:AAEL008260	IEA		F	unspecified product		protein_coding	taxon:9900000001	20231212	goa_import
VEuPathDB	AAEL008260	AAEL008260		GO:0003677	VEuPathDB:AAEL008260	IEA		F	unspecified product		protein_coding	taxon:9900000001	20231212	goa_import
VEuPathDB	AAEL008260	AAEL008260		GO:0003677	VEuPathDB:AAEL008260	IEA		F	unspecified product		protein_coding	taxon:9900000001	20231212	goa_import
VEuPathDB	AAEL008260	AAEL008260		GO:0003677	VEuPathDB:AAEL008260	IEA		F	unspecified product		protein_coding	taxon:9900000001	20231212	goa_import
VEuPathDB	AAEL008260	AAEL008260		GO:0003677	VEuPathDB:AAEL008260	IEA		F	unspecified product		protein_coding	taxon:9900000001	20231212	goa_import
VEuPathDB	AAEL008260	AAEL008260		GO:0003677	VEuPathDB:AAEL008260	IEA		F	unspecified product		protein_coding	taxon:9900000001	20231212	goa_import
VEuPathDB	AAEL008260	AAEL008260		GO:0003677	VEuPathDB:AAEL008260	IEA		F	unspecified product		protein_coding	taxon:9900000001	20231212	goa_import
VEuPathDB	AAEL008260	AAEL008260		GO:0003677	VEuPathDB:AAEL008260	IEA		F	unspecified product		protein_coding	taxon:9900000001	20231212	goa_import
VEuPathDB	AAEL004001	AAEL004001		GO:0003677	VEuPathDB:AAEL004001	IEA		F	unspecified product		protein_coding	taxon:9900000001	20231212	goa_import
VEuPathDB	AAEL004001	AAEL004001		GO:0003677	VEuPathDB:AAEL004001	IEA		F	unspecified product		protein_coding	taxon:9900000001	20231212	goa_import
VEuPathDB	AAEL019886	AAEL019886		GO:0003677	VEuPathDB:AAEL019886	IEA		F	unspecified product		protein_coding	taxon:9900000001	20231212	goa_import
VEuPathDB	AAEL007369	AAEL007369		GO:0003677	VEuPathDB:AAEL007369	IEA		F	unspecified product		protein_coding	taxon:9900000001	20231212	goa_import
VEuPathDB	AAEL007369	AAEL007369		GO:0003677	VEuPathDB:AAEL007369	IEA		F	unspecified product		protein_coding	taxon:9900000001	20231212	goa_import
VEuPathDB	AAEL007368	AAEL007368		GO:0003677	VEuPathDB:AAEL007368	IEA		F	unspecified product		protein_coding	taxon:9900000001	20231212	goa_import
VEuPathDB	AAEL018695	AAEL018695		GO:0003677	VEuPathDB:AAEL018695	IEA		F	unspecified product		protein_coding	taxon:9900000001	20231212	goa_import
VEuPathDB	AAEL027688	AAEL027688		GO:0003677	VEuPathDB:AAEL027688	IEA		F	unspecified product		protein_coding	taxon:9900000001	20231212	goa_import
VEuPathDB	AAEL011087	AAEL011087		GO:0003677	VEuPathDB:AAEL011087	IEA		F	unspecified product		protein_coding	taxon:9900000001	20231212	goa_import
VEuPathDB	AAEL022786	AAEL022786		GO:0003677	VEuPathDB:AAEL022786	IEA		F	unspecified product		protein_coding	taxon:9900000001	20231212	goa_import
VEuPathDB	AAEL022589	AAEL022589		GO:0016020	VEuPathDB:AAEL022589	IEA		C	unspecified product		protein_coding	taxon:9900000001	20231212	goa_import
VEuPathDB	AAEL011784	AAEL011784		GO:0016020	VEuPathDB:AAEL011784	IEA		C	unspecified product		protein_coding	taxon:9900000001	20231212	goa_import
VEuPathDB	AAEL018221	AAEL018221		GO:0016020	VEuPathDB:AAEL018221	IEA		C	unspecified product		protein_coding	taxon:9900000001	20231212	goa_import
VEuPathDB	AAEL006844	GPRTYR		GO:0016020	VEuPathDB:AAEL006844	IEA		C	unspecified product		protein_coding	taxon:9900000001	20231212	goa_import
VEuPathDB	AAEL020998	AAEL020998		GO:0016020	VEuPathDB:AAEL020998	IEA		C	unspecified product		protein_coding	taxon:9900000001	20231212	goa_import
VEuPathDB	AAEL020642	AAEL020642		GO:0016020	VEuPathDB:AAEL020642	IEA		C	unspecified product		protein_coding	taxon:9900000001	20231212	goa_import
VEuPathDB	AAEL022930	AAEL022930		GO:0016020	VEuPathDB:AAEL022930	IEA		C	unspecified product		protein_coding	taxon:9900000001	20231212	goa_import
VEuPathDB	Ir100b	Ir100b		GO:0016020	VEuPathDB:AAEL015265	IEA		C	unspecified product		protein_coding	taxon:9900000001	20231212	goa_import
VEuPathDB	Ir100a	Ir100a		GO:0016020	VEuPathDB:AAEL020714	IEA		C	unspecified product		protein_coding	taxon:9900000001	20231212	goa_import
VEuPathDB	Ir100c	Ir100c		GO:0016020	VEuPathDB:AAEL015267	IEA		C	unspecified product		protein_coding	taxon:9900000001	20231212	goa_import
VEuPathDB	Ir100d	Ir100d		GO:0016020	VEuPathDB:AAEL015079	IEA		C	unspecified product		protein_coding	taxon:9900000001	20231212	goa_import
VEuPathDB	Ir100d	Ir100d		GO:0016020	VEuPathDB:AAEL015079	IEA		C	unspecified product		protein_coding	taxon:9900000001	20231212	goa_import
VEuPathDB	AAEL026256	AAEL026256		GO:0016020	VEuPathDB:AAEL026256	IEA		C	unspecified product		protein_coding	taxon:9900000001	20231212	goa_import
VEuPathDB	AAEL014719	AAEL014719		GO:0016020	VEuPathDB:AAEL014719	IEA		C	unspecified product		protein_coding	taxon:9900000001	20231212	goa_import
VEuPathDB	AAEL011728	AAEL011728		GO:0016020	VEuPathDB:AAEL011728	IEA		C	unspecified product		protein_coding	taxon:9900000001	20231212	goa_import
VEuPathDB	AAEL011728	AAEL011728		GO:0016020	VEuPathDB:AAEL011728	IEA		C	unspecified product		protein_coding	taxon:9900000001	20231212	goa_import
VEuPathDB	AAEL005174	AAEL005174		GO:0016020	VEuPathDB:AAEL005174	IEA		C	unspecified product		protein_coding	taxon:9900000001	20231212	goa_import
VEuPathDB	AAEL005204	AAEL005204		GO:0016020	VEuPathDB:AAEL005204	IEA		C	unspecified product		protein_coding	taxon:9900000001	20231212	goa_import
VEuPathDB	AAEL027175	AAEL027175		GO:0016020	VEuPathDB:AAEL027175	IEA		C	unspecified product		protein_coding	taxon:9900000001	20231212	goa_import
VEuPathDB	AAEL027175	AAEL027175		GO:0016020	VEuPathDB:AAEL027175	IEA		C	unspecified product		protein_coding	taxon:9900000001	20231212	goa_import
VEuPathDB	AAEL019539	AAEL019539		GO:0016020	VEuPathDB:AAEL019539	IEA		C	unspecified product		protein_coding	taxon:9900000001	20231212	goa_import
VEuPathDB	AAEL006835	AAEL006835		GO:0016020	VEuPathDB:AAEL006835	IEA		C	unspecified product		protein_coding	taxon:9900000001	20231212	goa_import
VEuPathDB	AAEL006835	AAEL006835		GO:0016020	VEuPathDB:AAEL006835	IEA		C	unspecified product		protein_coding	taxon:9900000001	20231212	goa_import
VEuPathDB	AAEL018125	AAEL018125		GO:0016020	VEuPathDB:AAEL018125	IEA		C	unspecified product		protein_coding	taxon:9900000001	20231212	goa_import
VEuPathDB	AAEL018125	AAEL018125		GO:0016020	VEuPathDB:AAEL018125	IEA		C	unspecified product		protein_coding	taxon:9900000001	20231212	goa_import
VEuPathDB	AAEL018125	AAEL018125		GO:0016020	VEuPathDB:AAEL018125	IEA		C	unspecified product		protein_coding	taxon:9900000001	20231212	goa_import
VEuPathDB	AAEL018125	AAEL018125		GO:0016020	VEuPathDB:AAEL018125	IEA		C	unspecified product		protein_coding	taxon:9900000001	20231212	goa_import
VEuPathDB	AAEL008674	AAEL008674		GO:0016020	VEuPathDB:AAEL008674	IEA		C	unspecified product		protein_coding	taxon:9900000001	20231212	goa_import
VEuPathDB	AAEL008674	AAEL008674		GO:0016020	VEuPathDB:AAEL008674	IEA		C	unspecified product		protein_coding	taxon:9900000001	20231212	goa_import
VEuPathDB	AAEL009075	AAEL009075		GO:0016020	VEuPathDB:AAEL009075	IEA		C	unspecified product		protein_coding	taxon:9900000001	20231212	goa_import
VEuPathDB	AAEL009086	AAEL009086		GO:0016020	VEuPathDB:AAEL009086	IEA		C	unspecified product		protein_coding	taxon:9900000001	20231212	goa_import
VEuPathDB	AAEL008249	AAEL008249		GO:0016020	VEuPathDB:AAEL008249	IEA		C	unspecified product		protein_coding	taxon:9900000001	20231212	goa_import
VEuPathDB	AAEL010513	AAEL010513		GO:0003677	VEuPathDB:AAEL010513	IEA		F	unspecified product		protein_coding	taxon:9900000001	20231212	goa_import
VEuPathDB	AAEL012826	AAEL012826		GO:0003677	VEuPathDB:AAEL012826	IEA		F	unspecified product		protein_coding	taxon:9900000001	20231212	goa_import
VEuPathDB	AAEL012826	AAEL012826		GO:0003677	VEuPathDB:AAEL012826	IEA		F	unspecified product		protein_coding	taxon:9900000001	20231212	goa_import
VEuPathDB	AAEL012545	AAEL012545		GO:0003677	VEuPathDB:AAEL012545	IEA		F	unspecified product		protein_coding	taxon:9900000001	20231212	goa_import
VEuPathDB	AAEL012545	AAEL012545		GO:0003677	VEuPathDB:AAEL012545	IEA		F	unspecified product		protein_coding	taxon:9900000001	20231212	goa_import
VEuPathDB	AAEL012546	AAEL012546		GO:0003677	VEuPathDB:AAEL012546	IEA		F	unspecified product		protein_coding	taxon:9900000001	20231212	goa_import
VEuPathDB	AAEL012546	AAEL012546		GO:0003677	VEuPathDB:AAEL012546	IEA		F	unspecified product		protein_coding	taxon:9900000001	20231212	goa_import
VEuPathDB	AAEL026381	AAEL026381		GO:0003677	VEuPathDB:AAEL026381	IEA		F	unspecified product		protein_coding	taxon:9900000001	20231212	goa_import
VEuPathDB	AAEL025641	AAEL025641		GO:0003677	VEuPathDB:AAEL025641	IEA		F	unspecified product		protein_coding	taxon:9900000001	20231212	goa_import
VEuPathDB	AAEL002137	AAEL002137		GO:0003677	VEuPathDB:AAEL002137	IEA		F	unspecified product		protein_coding	taxon:9900000001	20231212	goa_import
VEuPathDB	AAEL011415	AAEL011415		GO:0003677	VEuPathDB:AAEL011415	IEA		F	unspecified product		protein_coding	taxon:9900000001	20231212	goa_import
VEuPathDB	AAEL011415	AAEL011415		GO:0003677	VEuPathDB:AAEL011415	IEA		F	unspecified product		protein_coding	taxon:9900000001	20231212	goa_import
VEuPathDB	AAEL006998	AAEL006998		GO:0003677	VEuPathDB:AAEL006998	IEA		F	unspecified product		protein_coding	taxon:9900000001	20231212	goa_import
VEuPathDB	AAEL008692	AAEL008692		GO:0003677	VEuPathDB:AAEL008692	IEA		F	unspecified product		protein_coding	taxon:9900000001	20231212	goa_import
VEuPathDB	AAEL003968	AAEL003968		GO:0003677	VEuPathDB:AAEL003968	IEA		F	unspecified product		protein_coding	taxon:9900000001	20231212	goa_import
VEuPathDB	AAEL019782	AAEL019782		GO:0003677	VEuPathDB:AAEL019782	IEA		F	unspecified product		protein_coding	taxon:9900000001	20231212	goa_import
VEuPathDB	AAEL019782	AAEL019782		GO:0003677	VEuPathDB:AAEL019782	IEA		F	unspecified product		protein_coding	taxon:9900000001	20231212	goa_import
VEuPathDB	AAEL003906	AAEL003906		GO:0003677	VEuPathDB:AAEL003906	IEA		F	unspecified product		protein_coding	taxon:9900000001	20231212	goa_import
VEuPathDB	AAEL003906	AAEL003906		GO:0003677	VEuPathDB:AAEL003906	IEA		F	unspecified product		protein_coding	taxon:9900000001	20231212	goa_import
VEuPathDB	AAEL002152	AAEL002152		GO:0016020	VEuPathDB:AAEL002152	IEA		C	unspecified product		protein_coding	taxon:9900000001	20231212	goa_import
VEuPathDB	AAEL002163	AAEL002163		GO:0016020	VEuPathDB:AAEL002163	IEA		C	unspecified product		protein_coding	taxon:9900000001	20231212	goa_import
VEuPathDB	AAEL002163	AAEL002163		GO:0016020	VEuPathDB:AAEL002163	IEA		C	unspecified product		protein_coding	taxon:9900000001	20231212	goa_import
VEuPathDB	AAEL014657	AAEL014657		GO:0016020	VEuPathDB:AAEL014657	IEA		C	unspecified product		protein_coding	taxon:9900000001	20231212	goa_import
VEuPathDB	AAEL013823	AAEL013823		GO:0016020	VEuPathDB:AAEL013823	IEA		C	unspecified product		protein_coding	taxon:9900000001	20231212	goa_import
VEuPathDB	AAEL008252	AAEL008252		GO:0016020	VEuPathDB:AAEL008252	IEA		C	unspecified product		protein_coding	taxon:9900000001	20231212	goa_import
VEuPathDB	AAEL009377	AAEL009377		GO:0016020	VEuPathDB:AAEL009377	IEA		C	unspecified product		protein_coding	taxon:9900000001	20231212	goa_import
VEuPathDB	AAEL013600	AAEL013600		GO:0016020	VEuPathDB:AAEL013600	IEA		C	unspecified product		protein_coding	taxon:9900000001	20231212	goa_import
VEuPathDB	AAEL010712	AAEL010712		GO:0016020	VEuPathDB:AAEL010712	IEA		C	unspecified product		protein_coding	taxon:9900000001	20231212	goa_import
VEuPathDB	AAEL010712	AAEL010712		GO:0016020	VEuPathDB:AAEL010712	IEA		C	unspecified product		protein_coding	taxon:9900000001	20231212	goa_import
VEuPathDB	AAEL010710	AAEL010710		GO:0016020	VEuPathDB:AAEL010710	IEA		C	unspecified product		protein_coding	taxon:9900000001	20231212	goa_import
VEuPathDB	AAEL010710	AAEL010710		GO:0016020	VEuPathDB:AAEL010710	IEA		C	unspecified product		protein_coding	taxon:9900000001	20231212	goa_import
VEuPathDB	AAEL009078	AAEL009078		GO:0016020	VEuPathDB:AAEL009078	IEA		C	unspecified product		protein_coding	taxon:9900000001	20231212	goa_import
VEuPathDB	AAEL027317	AAEL027317		GO:0016020	VEuPathDB:AAEL027317	IEA		C	unspecified product		protein_coding	taxon:9900000001	20231212	goa_import
VEuPathDB	AAEL008219	AAEL008219		GO:0016020	VEuPathDB:AAEL008219	IEA		C	unspecified product		protein_coding	taxon:9900000001	20231212	goa_import
VEuPathDB	AAEL008195	AAEL008195		GO:0016020	VEuPathDB:AAEL008195	IEA		C	unspecified product		protein_coding	taxon:9900000001	20231212	goa_import
VEuPathDB	AAEL008181	AAEL008181		GO:0016020	VEuPathDB:AAEL008181	IEA		C	unspecified product		protein_coding	taxon:9900000001	20231212	goa_import
VEuPathDB	AAEL008179	Rheb		GO:0016020	VEuPathDB:AAEL008179	IEA		C	unspecified product		protein_coding	taxon:9900000001	20231212	goa_import
VEuPathDB	AAEL027520	AAEL027520		GO:0016020	VEuPathDB:AAEL027520	IEA		C	unspecified product		protein_coding	taxon:9900000001	20231212	goa_import
VEuPathDB	AAEL001433	AAEL001433		GO:0016020	VEuPathDB:AAEL001433	IEA		C	unspecified product		protein_coding	taxon:9900000001	20231212	goa_import
VEuPathDB	AAEL001433	AAEL001433		GO:0016020	VEuPathDB:AAEL001433	IEA		C	unspecified product		protein_coding	taxon:9900000001	20231212	goa_import
VEuPathDB	AAEL014518	AAEL014518		GO:0016020	VEuPathDB:AAEL014518	IEA		C	unspecified product		protein_coding	taxon:9900000001	20231212	goa_import
VEuPathDB	AAEL012552	AAEL012552		GO:0016020	VEuPathDB:AAEL012552	IEA		C	unspecified product		protein_coding	taxon:9900000001	20231212	goa_import
VEuPathDB	AAEL012552	AAEL012552		GO:0016020	VEuPathDB:AAEL012552	IEA		C	unspecified product		protein_coding	taxon:9900000001	20231212	goa_import
VEuPathDB	AAEL012552	AAEL012552		GO:0016020	VEuPathDB:AAEL012552	IEA		C	unspecified product		protein_coding	taxon:9900000001	20231212	goa_import
VEuPathDB	AAEL012549	AAEL012549		GO:0016020	VEuPathDB:AAEL012549	IEA		C	unspecified product		protein_coding	taxon:9900000001	20231212	goa_import
VEuPathDB	AAEL027809	AAEL027809		GO:0016020	VEuPathDB:AAEL027809	IEA		C	unspecified product		protein_coding	taxon:9900000001	20231212	goa_import
VEuPathDB	AAEL021570	AAEL021570		GO:0016020	VEuPathDB:AAEL021570	IEA		C	unspecified product		protein_coding	taxon:9900000001	20231212	goa_import
VEuPathDB	AAEL021570	AAEL021570		GO:0016020	VEuPathDB:AAEL021570	IEA		C	unspecified product		protein_coding	taxon:9900000001	20231212	goa_import
VEuPathDB	AAEL020482	AAEL020482		GO:0016020	VEuPathDB:AAEL020482	IEA		C	unspecified product		protein_coding	taxon:9900000001	20231212	goa_import
VEuPathDB	AAEL020482	AAEL020482		GO:0016020	VEuPathDB:AAEL020482	IEA		C	unspecified product		protein_coding	taxon:9900000001	20231212	goa_import
VEuPathDB	AAEL013077	AAEL013077		GO:0016020	VEuPathDB:AAEL013077	IEA		C	unspecified product		protein_coding	taxon:9900000001	20231212	goa_import
VEuPathDB	AAEL007568	AAEL007568		GO:0003677	VEuPathDB:AAEL007568	IEA		F	unspecified product		protein_coding	taxon:9900000001	20231212	goa_import
VEuPathDB	AAEL007692	AAEL007692		GO:0003677	VEuPathDB:AAEL007692	IEA		F	unspecified product		protein_coding	taxon:9900000001	20231212	goa_import
VEuPathDB	AAEL003976	AAEL003976		GO:0003677	VEuPathDB:AAEL003976	IEA		F	unspecified product		protein_coding	taxon:9900000001	20231212	goa_import
VEuPathDB	AAEL007686	AAEL007686		GO:0003677	VEuPathDB:AAEL007686	IEA		F	unspecified product		protein_coding	taxon:9900000001	20231212	goa_import
VEuPathDB	AAEL007686	AAEL007686		GO:0003677	VEuPathDB:AAEL007686	IEA		F	unspecified product		protein_coding	taxon:9900000001	20231212	goa_import
VEuPathDB	AAEL007683	AAEL007683		GO:0003677	VEuPathDB:AAEL007683	IEA		F	unspecified product		protein_coding	taxon:9900000001	20231212	goa_import
VEuPathDB	AAEL007683	AAEL007683		GO:0003677	VEuPathDB:AAEL007683	IEA		F	unspecified product		protein_coding	taxon:9900000001	20231212	goa_import
VEuPathDB	AAEL003141	AAEL003141		GO:0003677	VEuPathDB:AAEL003141	IEA		F	unspecified product		protein_coding	taxon:9900000001	20231212	goa_import
VEuPathDB	AAEL007291	AAEL007291		GO:0003677	VEuPathDB:AAEL007291	IEA		F	unspecified product		protein_coding	taxon:9900000001	20231212	goa_import
VEuPathDB	AAEL003529	AAEL003529		GO:0003677	VEuPathDB:AAEL003529	IEA		F	unspecified product		protein_coding	taxon:9900000001	20231212	goa_import
VEuPathDB	AAEL025692	AAEL025692		GO:0003677	VEuPathDB:AAEL025692	IEA		F	unspecified product		protein_coding	taxon:9900000001	20231212	goa_import
VEuPathDB	AAEL025692	AAEL025692		GO:0003677	VEuPathDB:AAEL025692	IEA		F	unspecified product		protein_coding	taxon:9900000001	20231212	goa_import
VEuPathDB	AAEL021665	AAEL021665		GO:0003677	VEuPathDB:AAEL021665	IEA		F	unspecified product		protein_coding	taxon:9900000001	20231212	goa_import
VEuPathDB	AAEL002951	AAEL002951		GO:0003677	VEuPathDB:AAEL002951	IEA		F	unspecified product		protein_coding	taxon:9900000001	20231212	goa_import
VEuPathDB	AAEL019449	AAEL019449		GO:0003677	VEuPathDB:AAEL019449	IEA		F	unspecified product		protein_coding	taxon:9900000001	20231212	goa_import
VEuPathDB	AAEL019449	AAEL019449		GO:0003677	VEuPathDB:AAEL019449	IEA		F	unspecified product		protein_coding	taxon:9900000001	20231212	goa_import
VEuPathDB	AAEL019449	AAEL019449		GO:0003677	VEuPathDB:AAEL019449	IEA		F	unspecified product		protein_coding	taxon:9900000001	20231212	goa_import
VEuPathDB	AAEL019449	AAEL019449		GO:0003677	VEuPathDB:AAEL019449	IEA		F	unspecified product		protein_coding	taxon:9900000001	20231212	goa_import
VEuPathDB	AAEL001500	AAEL001500		GO:0003677	VEuPathDB:AAEL001500	IEA		F	unspecified product		protein_coding	taxon:9900000001	20231212	goa_import
VEuPathDB	AAEL001500	AAEL001500		GO:0003677	VEuPathDB:AAEL001500	IEA		F	unspecified product		protein_coding	taxon:9900000001	20231212	goa_import
VEuPathDB	AAEL012881	AAEL012881		GO:0003677	VEuPathDB:AAEL012881	IEA		F	unspecified product		protein_coding	taxon:9900000001	20231212	goa_import
VEuPathDB	AAEL012881	AAEL012881		GO:0003677	VEuPathDB:AAEL012881	IEA		F	unspecified product		protein_coding	taxon:9900000001	20231212	goa_import
VEuPathDB	AAEL028157	AAEL028157		GO:0003677	VEuPathDB:AAEL028157	IEA		F	unspecified product		protein_coding	taxon:9900000001	20231212	goa_import
VEuPathDB	AAEL007202	HR96		GO:0003677	VEuPathDB:AAEL007202	IEA		F	unspecified product		protein_coding	taxon:9900000001	20231212	goa_import
VEuPathDB	AAEL013077	AAEL013077		GO:0016020	VEuPathDB:AAEL013077	IEA		C	unspecified product		protein_coding	taxon:9900000001	20231212	goa_import
VEuPathDB	AAEL013077	AAEL013077		GO:0016020	VEuPathDB:AAEL013077	IEA		C	unspecified product		protein_coding	taxon:9900000001	20231212	goa_import
VEuPathDB	AAEL027949	AAEL027949		GO:0016020	VEuPathDB:AAEL027949	IEA		C	unspecified product		protein_coding	taxon:9900000001	20231212	goa_import
VEuPathDB	AAEL008213	AAEL008213		GO:0016020	VEuPathDB:AAEL008213	IEA		C	unspecified product		protein_coding	taxon:9900000001	20231212	goa_import
VEuPathDB	AAEL008211	AAEL008211		GO:0016020	VEuPathDB:AAEL008211	IEA		C	unspecified product		protein_coding	taxon:9900000001	20231212	goa_import
VEuPathDB	AAEL017462	AAEL017462		GO:0016020	VEuPathDB:AAEL017462	IEA		C	unspecified product		protein_coding	taxon:9900000001	20231212	goa_import
VEuPathDB	AAEL017462	AAEL017462		GO:0016020	VEuPathDB:AAEL017462	IEA		C	unspecified product		protein_coding	taxon:9900000001	20231212	goa_import
VEuPathDB	AAEL017462	AAEL017462		GO:0016020	VEuPathDB:AAEL017462	IEA		C	unspecified product		protein_coding	taxon:9900000001	20231212	goa_import
VEuPathDB	AAEL017462	AAEL017462		GO:0016020	VEuPathDB:AAEL017462	IEA		C	unspecified product		protein_coding	taxon:9900000001	20231212	goa_import
VEuPathDB	AAEL008179	Rheb		GO:0016020	VEuPathDB:AAEL008179	IEA		C	unspecified product		protein_coding	taxon:9900000001	20231212	goa_import
VEuPathDB	AAEL013078	AAEL013078		GO:0016020	VEuPathDB:AAEL013078	IEA		C	unspecified product		protein_coding	taxon:9900000001	20231212	goa_import
VEuPathDB	AAEL013078	AAEL013078		GO:0016020	VEuPathDB:AAEL013078	IEA		C	unspecified product		protein_coding	taxon:9900000001	20231212	goa_import
VEuPathDB	AAEL013078	AAEL013078		GO:0016020	VEuPathDB:AAEL013078	IEA		C	unspecified product		protein_coding	taxon:9900000001	20231212	goa_import
VEuPathDB	AAEL013078	AAEL013078		GO:0016020	VEuPathDB:AAEL013078	IEA		C	unspecified product		protein_coding	taxon:9900000001	20231212	goa_import
VEuPathDB	AAEL013078	AAEL013078		GO:0016020	VEuPathDB:AAEL013078	IEA		C	unspecified product		protein_coding	taxon:9900000001	20231212	goa_import
VEuPathDB	AAEL013078	AAEL013078		GO:0016020	VEuPathDB:AAEL013078	IEA		C	unspecified product		protein_coding	taxon:9900000001	20231212	goa_import
VEuPathDB	AAEL013263	AAEL013263		GO:0016020	VEuPathDB:AAEL013263	IEA		C	unspecified product		protein_coding	taxon:9900000001	20231212	goa_import
VEuPathDB	AAEL010055	AAEL010055		GO:0016020	VEuPathDB:AAEL010055	IEA		C	unspecified product		protein_coding	taxon:9900000001	20231212	goa_import
VEuPathDB	AAEL010055	AAEL010055		GO:0016020	VEuPathDB:AAEL010055	IEA		C	unspecified product		protein_coding	taxon:9900000001	20231212	goa_import
VEuPathDB	Gr3	Gr3		GO:0016020	VEuPathDB:AAEL010058	IEA		C	unspecified product		protein_coding	taxon:9900000001	20231212	goa_import
VEuPathDB	AAEL000582	ppk301		GO:0016020	VEuPathDB:AAEL000582	IEA		C	unspecified product		protein_coding	taxon:9900000001	20231212	goa_import
VEuPathDB	AAEL000582	ppk301		GO:0016020	VEuPathDB:AAEL000582	IEA		C	unspecified product		protein_coding	taxon:9900000001	20231212	goa_import
VEuPathDB	AAEL024179	AAEL024179		GO:0016020	VEuPathDB:AAEL024179	IEA		C	unspecified product		protein_coding	taxon:9900000001	20231212	goa_import
VEuPathDB	AAEL021100	AAEL021100		GO:0016020	VEuPathDB:AAEL021100	IEA		C	unspecified product		protein_coding	taxon:9900000001	20231212	goa_import
VEuPathDB	AAEL021100	AAEL021100		GO:0016020	VEuPathDB:AAEL021100	IEA		C	unspecified product		protein_coding	taxon:9900000001	20231212	goa_import
VEuPathDB	AAEL000574	AAEL000574		GO:0016020	VEuPathDB:AAEL000574	IEA		C	unspecified product		protein_coding	taxon:9900000001	20231212	goa_import
VEuPathDB	AAEL000574	AAEL000574		GO:0016020	VEuPathDB:AAEL000574	IEA		C	unspecified product		protein_coding	taxon:9900000001	20231212	goa_import
VEuPathDB	AAEL000572	AAEL000572		GO:0016020	VEuPathDB:AAEL000572	IEA		C	unspecified product		protein_coding	taxon:9900000001	20231212	goa_import
VEuPathDB	AAEL000572	AAEL000572		GO:0016020	VEuPathDB:AAEL000572	IEA		C	unspecified product		protein_coding	taxon:9900000001	20231212	goa_import
VEuPathDB	AAEL000595	AAEL000595		GO:0016020	VEuPathDB:AAEL000595	IEA		C	unspecified product		protein_coding	taxon:9900000001	20231212	goa_import
VEuPathDB	AAEL010395	AAEL010395		GO:0016020	VEuPathDB:AAEL010395	IEA		C	unspecified product		protein_coding	taxon:9900000001	20231212	goa_import
VEuPathDB	AAEL006482	AAEL006482		GO:0016020	VEuPathDB:AAEL006482	IEA		C	unspecified product		protein_coding	taxon:9900000001	20231212	goa_import
VEuPathDB	AAEL015593	AAEL015593		GO:0016020	VEuPathDB:AAEL015593	IEA		C	unspecified product		protein_coding	taxon:9900000001	20231212	goa_import
VEuPathDB	AAEL014749	AAEL014749		GO:0016020	VEuPathDB:AAEL014749	IEA		C	unspecified product		protein_coding	taxon:9900000001	20231212	goa_import
VEuPathDB	AAEL014749	AAEL014749		GO:0016020	VEuPathDB:AAEL014749	IEA		C	unspecified product		protein_coding	taxon:9900000001	20231212	goa_import
VEuPathDB	AAEL014749	AAEL014749		GO:0016020	VEuPathDB:AAEL014749	IEA		C	unspecified product		protein_coding	taxon:9900000001	20231212	goa_import
VEuPathDB	AAEL015356	AAEL015356		GO:0016020	VEuPathDB:AAEL015356	IEA		C	unspecified product		protein_coding	taxon:9900000001	20231212	goa_import
VEuPathDB	AAEL012737	AAEL012737		GO:0016020	VEuPathDB:AAEL012737	IEA		C	unspecified product		protein_coding	taxon:9900000001	20231212	goa_import
VEuPathDB	AAEL012740	AAEL012740		GO:0016020	VEuPathDB:AAEL012740	IEA		C	unspecified product		protein_coding	taxon:9900000001	20231212	goa_import
VEuPathDB	AAEL019436	AAEL019436		GO:0016020	VEuPathDB:AAEL019436	IEA		C	unspecified product		protein_coding	taxon:9900000001	20231212	goa_import
VEuPathDB	AAEL019436	AAEL019436		GO:0016020	VEuPathDB:AAEL019436	IEA		C	unspecified product		protein_coding	taxon:9900000001	20231212	goa_import
VEuPathDB	AAEL019436	AAEL019436		GO:0016020	VEuPathDB:AAEL019436	IEA		C	unspecified product		protein_coding	taxon:9900000001	20231212	goa_import
VEuPathDB	AAEL019436	AAEL019436		GO:0016020	VEuPathDB:AAEL019436	IEA		C	unspecified product		protein_coding	taxon:9900000001	20231212	goa_import
VEuPathDB	AAEL005977	AAEL005977		GO:0016020	VEuPathDB:AAEL005977	IEA		C	unspecified product		protein_coding	taxon:9900000001	20231212	goa_import
VEuPathDB	AAEL005977	AAEL005977		GO:0016020	VEuPathDB:AAEL005977	IEA		C	unspecified product		protein_coding	taxon:9900000001	20231212	goa_import
VEuPathDB	AAEL006484	GPROP3		GO:0016020	VEuPathDB:AAEL006484	IEA		C	unspecified product		protein_coding	taxon:9900000001	20231212	goa_import
VEuPathDB	AAEL006498	GPROP1		GO:0016020	VEuPathDB:AAEL006498	IEA		C	unspecified product		protein_coding	taxon:9900000001	20231212	goa_import
VEuPathDB	Gr43	Gr43		GO:0016020	VEuPathDB:AAEL017182	IEA		C	unspecified product		protein_coding	taxon:9900000001	20231212	goa_import
VEuPathDB	AAEL006490	GPRCAL2		GO:0016020	VEuPathDB:AAEL006490	IEA		C	unspecified product		protein_coding	taxon:9900000001	20231212	goa_import
VEuPathDB	AAEL006490	GPRCAL2		GO:0016020	VEuPathDB:AAEL006490	IEA		C	unspecified product		protein_coding	taxon:9900000001	20231212	goa_import
VEuPathDB	AAEL006496	AAEL006496		GO:0016020	VEuPathDB:AAEL006496	IEA		C	unspecified product		protein_coding	taxon:9900000001	20231212	goa_import
VEuPathDB	AAEL006479	AAEL006479		GO:0016020	VEuPathDB:AAEL006479	IEA		C	unspecified product		protein_coding	taxon:9900000001	20231212	goa_import
VEuPathDB	AAEL006486	AAEL006486		GO:0016020	VEuPathDB:AAEL006486	IEA		C	unspecified product		protein_coding	taxon:9900000001	20231212	goa_import
VEuPathDB	AAEL006483	AAEL006483		GO:0016020	VEuPathDB:AAEL006483	IEA		C	unspecified product		protein_coding	taxon:9900000001	20231212	goa_import
VEuPathDB	AAEL006487	AAEL006487		GO:0016020	VEuPathDB:AAEL006487	IEA		C	unspecified product		protein_coding	taxon:9900000001	20231212	goa_import
VEuPathDB	AAEL006487	AAEL006487		GO:0016020	VEuPathDB:AAEL006487	IEA		C	unspecified product		protein_coding	taxon:9900000001	20231212	goa_import
VEuPathDB	AAEL009848	AAEL009848		GO:0016020	VEuPathDB:AAEL009848	IEA		C	unspecified product		protein_coding	taxon:9900000001	20231212	goa_import
VEuPathDB	AAEL017022	AAEL017022		GO:0016020	VEuPathDB:AAEL017022	IEA		C	unspecified product		protein_coding	taxon:9900000001	20231212	goa_import
VEuPathDB	AAEL009844	AAEL009844		GO:0016020	VEuPathDB:AAEL009844	IEA		C	unspecified product		protein_coding	taxon:9900000001	20231212	goa_import
VEuPathDB	AAEL009837	AAEL009837		GO:0016020	VEuPathDB:AAEL009837	IEA		C	unspecified product		protein_coding	taxon:9900000001	20231212	goa_import
VEuPathDB	AAEL012740	AAEL012740		GO:0016020	VEuPathDB:AAEL012740	IEA		C	unspecified product		protein_coding	taxon:9900000001	20231212	goa_import
VEuPathDB	AAEL024982	AAEL024982		GO:0016020	VEuPathDB:AAEL024982	IEA		C	unspecified product		protein_coding	taxon:9900000001	20231212	goa_import
VEuPathDB	AAEL023750	AAEL023750		GO:0016020	VEuPathDB:AAEL023750	IEA		C	unspecified product		protein_coding	taxon:9900000001	20231212	goa_import
VEuPathDB	AAEL009531	AAEL009531		GO:0016020	VEuPathDB:AAEL009531	IEA		C	unspecified product		protein_coding	taxon:9900000001	20231212	goa_import
VEuPathDB	AAEL009530	AAEL009530		GO:0016020	VEuPathDB:AAEL009530	IEA		C	unspecified product		protein_coding	taxon:9900000001	20231212	goa_import
VEuPathDB	AAEL012861	AAEL012861		GO:0016020	VEuPathDB:AAEL012861	IEA		C	unspecified product		protein_coding	taxon:9900000001	20231212	goa_import
VEuPathDB	AAEL012861	AAEL012861		GO:0016020	VEuPathDB:AAEL012861	IEA		C	unspecified product		protein_coding	taxon:9900000001	20231212	goa_import
VEuPathDB	AAEL004397	AAEL004397		GO:0016020	VEuPathDB:AAEL004397	IEA		C	unspecified product		protein_coding	taxon:9900000001	20231212	goa_import
VEuPathDB	AAEL004397	AAEL004397		GO:0016020	VEuPathDB:AAEL004397	IEA		C	unspecified product		protein_coding	taxon:9900000001	20231212	goa_import
VEuPathDB	AAEL026603	AAEL026603		GO:0016020	VEuPathDB:AAEL026603	IEA		C	unspecified product		protein_coding	taxon:9900000001	20231212	goa_import
VEuPathDB	Or88	Or88		GO:0016020	VEuPathDB:AAEL014197	IEA		C	unspecified product		protein_coding	taxon:9900000001	20231212	goa_import
VEuPathDB	AAEL024438	AAEL024438		GO:0016020	VEuPathDB:AAEL024438	IEA		C	unspecified product		protein_coding	taxon:9900000001	20231212	goa_import
VEuPathDB	AAEL007619	TOLL5A		GO:0016020	VEuPathDB:AAEL007619	IEA		C	unspecified product		protein_coding	taxon:9900000001	20231212	goa_import
VEuPathDB	AAEL007607	AAEL007607		GO:0016020	VEuPathDB:AAEL007607	IEA		C	unspecified product		protein_coding	taxon:9900000001	20231212	goa_import
VEuPathDB	AAEL027869	AAEL027869		GO:0016020	VEuPathDB:AAEL027869	IEA		C	unspecified product		protein_coding	taxon:9900000001	20231212	goa_import
VEuPathDB	AAEL026004	AAEL026004		GO:0016020	VEuPathDB:AAEL026004	IEA		C	unspecified product		protein_coding	taxon:9900000001	20231212	goa_import
VEuPathDB	AAEL005625	GPROP5		GO:0016020	VEuPathDB:AAEL005625	IEA		C	unspecified product		protein_coding	taxon:9900000001	20231212	goa_import
VEuPathDB	AAEL010253	AAEL010253		GO:0003677	VEuPathDB:AAEL010253	IEA		F	unspecified product		protein_coding	taxon:9900000001	20231212	goa_import
VEuPathDB	AAEL008736	AAEL008736		GO:0003677	VEuPathDB:AAEL008736	IEA		F	unspecified product		protein_coding	taxon:9900000001	20231212	goa_import
VEuPathDB	AAEL013882	AAEL013882		GO:0003677	VEuPathDB:AAEL013882	IEA		F	unspecified product		protein_coding	taxon:9900000001	20231212	goa_import
VEuPathDB	AAEL013882	AAEL013882		GO:0003677	VEuPathDB:AAEL013882	IEA		F	unspecified product		protein_coding	taxon:9900000001	20231212	goa_import
VEuPathDB	AAEL009056	AAEL009056		GO:0003677	VEuPathDB:AAEL009056	IEA		F	unspecified product		protein_coding	taxon:9900000001	20231212	goa_import
VEuPathDB	AAEL014264	AAEL014264		GO:0003677	VEuPathDB:AAEL014264	IEA		F	unspecified product		protein_coding	taxon:9900000001	20231212	goa_import
VEuPathDB	AAEL014511	AAEL014511		GO:0003677	VEuPathDB:AAEL014511	IEA		F	unspecified product		protein_coding	taxon:9900000001	20231212	goa_import
VEuPathDB	AAEL014511	AAEL014511		GO:0003677	VEuPathDB:AAEL014511	IEA		F	unspecified product		protein_coding	taxon:9900000001	20231212	goa_import
VEuPathDB	AAEL014511	AAEL014511		GO:0003677	VEuPathDB:AAEL014511	IEA		F	unspecified product		protein_coding	taxon:9900000001	20231212	goa_import
VEuPathDB	AAEL014511	AAEL014511		GO:0003677	VEuPathDB:AAEL014511	IEA		F	unspecified product		protein_coding	taxon:9900000001	20231212	goa_import
VEuPathDB	AAEL011056	AAEL011056		GO:0003677	VEuPathDB:AAEL011056	IEA		F	unspecified product		protein_coding	taxon:9900000001	20231212	goa_import
VEuPathDB	AAEL018154	AAEL018154		GO:0003677	VEuPathDB:AAEL018154	IEA		F	unspecified product		protein_coding	taxon:9900000001	20231212	goa_import
VEuPathDB	AAEL018154	AAEL018154		GO:0003677	VEuPathDB:AAEL018154	IEA		F	unspecified product		protein_coding	taxon:9900000001	20231212	goa_import
VEuPathDB	AAEL010926	AAEL010926		GO:0003677	VEuPathDB:AAEL010926	IEA		F	unspecified product		protein_coding	taxon:9900000001	20231212	goa_import
VEuPathDB	AAEL010926	AAEL010926		GO:0003677	VEuPathDB:AAEL010926	IEA		F	unspecified product		protein_coding	taxon:9900000001	20231212	goa_import
VEuPathDB	AAEL010926	AAEL010926		GO:0003677	VEuPathDB:AAEL010926	IEA		F	unspecified product		protein_coding	taxon:9900000001	20231212	goa_import
VEuPathDB	AAEL010926	AAEL010926		GO:0003677	VEuPathDB:AAEL010926	IEA		F	unspecified product		protein_coding	taxon:9900000001	20231212	goa_import
VEuPathDB	AAEL003173	AAEL003173		GO:0003677	VEuPathDB:AAEL003173	IEA		F	unspecified product		protein_coding	taxon:9900000001	20231212	goa_import
VEuPathDB	AAEL003173	AAEL003173		GO:0003677	VEuPathDB:AAEL003173	IEA		F	unspecified product		protein_coding	taxon:9900000001	20231212	goa_import
VEuPathDB	AAEL003163	AAEL003163		GO:0003677	VEuPathDB:AAEL003163	IEA		F	unspecified product		protein_coding	taxon:9900000001	20231212	goa_import
VEuPathDB	AAEL001847	AAEL001847		GO:0003677	VEuPathDB:AAEL001847	IEA		F	unspecified product		protein_coding	taxon:9900000001	20231212	goa_import
VEuPathDB	AAEL001847	AAEL001847		GO:0003677	VEuPathDB:AAEL001847	IEA		F	unspecified product		protein_coding	taxon:9900000001	20231212	goa_import
VEuPathDB	AAEL005621	GPROP4		GO:0016020	VEuPathDB:AAEL005621	IEA		C	unspecified product		protein_coding	taxon:9900000001	20231212	goa_import
VEuPathDB	AAEL005619	AAEL005619		GO:0016020	VEuPathDB:AAEL005619	IEA		C	unspecified product		protein_coding	taxon:9900000001	20231212	goa_import
VEuPathDB	AAEL002897	AAEL002897		GO:0016020	VEuPathDB:AAEL002897	IEA		C	unspecified product		protein_coding	taxon:9900000001	20231212	goa_import
VEuPathDB	AAEL005618	AAEL005618		GO:0016020	VEuPathDB:AAEL005618	IEA		C	unspecified product		protein_coding	taxon:9900000001	20231212	goa_import
VEuPathDB	AAEL011658	AAEL011658		GO:0016020	VEuPathDB:AAEL011658	IEA		C	unspecified product		protein_coding	taxon:9900000001	20231212	goa_import
VEuPathDB	AAEL011654	AAEL011654		GO:0016020	VEuPathDB:AAEL011654	IEA		C	unspecified product		protein_coding	taxon:9900000001	20231212	goa_import
VEuPathDB	AAEL011654	AAEL011654		GO:0016020	VEuPathDB:AAEL011654	IEA		C	unspecified product		protein_coding	taxon:9900000001	20231212	goa_import
VEuPathDB	AAEL011654	AAEL011654		GO:0016020	VEuPathDB:AAEL011654	IEA		C	unspecified product		protein_coding	taxon:9900000001	20231212	goa_import
VEuPathDB	AAEL011654	AAEL011654		GO:0016020	VEuPathDB:AAEL011654	IEA		C	unspecified product		protein_coding	taxon:9900000001	20231212	goa_import
VEuPathDB	AAEL019521	AAEL019521		GO:0016020	VEuPathDB:AAEL019521	IEA		C	unspecified product		protein_coding	taxon:9900000001	20231212	goa_import
VEuPathDB	AAEL010609	AAEL010609		GO:0016020	VEuPathDB:AAEL010609	IEA		C	unspecified product		protein_coding	taxon:9900000001	20231212	goa_import
VEuPathDB	AAEL026297	AAEL026297		GO:0016020	VEuPathDB:AAEL026297	IEA		C	unspecified product		protein_coding	taxon:9900000001	20231212	goa_import
VEuPathDB	AAEL026478	AAEL026478		GO:0016020	VEuPathDB:AAEL026478	IEA		C	unspecified product		protein_coding	taxon:9900000001	20231212	goa_import
VEuPathDB	AAEL018189	GPRCCK1_3		GO:0016020	VEuPathDB:AAEL018189	IEA		C	unspecified product		protein_coding	taxon:9900000001	20231212	goa_import
VEuPathDB	AAEL003781	AAEL003781		GO:0016020	VEuPathDB:AAEL003781	IEA		C	unspecified product		protein_coding	taxon:9900000001	20231212	goa_import
VEuPathDB	AAEL003809	AAEL003809		GO:0016020	VEuPathDB:AAEL003809	IEA		C	unspecified product		protein_coding	taxon:9900000001	20231212	goa_import
VEuPathDB	AAEL003809	AAEL003809		GO:0016020	VEuPathDB:AAEL003809	IEA		C	unspecified product		protein_coding	taxon:9900000001	20231212	goa_import
VEuPathDB	AAEL003810	AAEL003810		GO:0016020	VEuPathDB:AAEL003810	IEA		C	unspecified product		protein_coding	taxon:9900000001	20231212	goa_import
VEuPathDB	AAEL003810	AAEL003810		GO:0016020	VEuPathDB:AAEL003810	IEA		C	unspecified product		protein_coding	taxon:9900000001	20231212	goa_import
VEuPathDB	AAEL008232	AAEL008232		GO:0016020	VEuPathDB:AAEL008232	IEA		C	unspecified product		protein_coding	taxon:9900000001	20231212	goa_import
VEuPathDB	AAEL008232	AAEL008232		GO:0016020	VEuPathDB:AAEL008232	IEA		C	unspecified product		protein_coding	taxon:9900000001	20231212	goa_import
VEuPathDB	AAEL005980	AAEL005980		GO:0016020	VEuPathDB:AAEL005980	IEA		C	unspecified product		protein_coding	taxon:9900000001	20231212	goa_import
VEuPathDB	AAEL005980	AAEL005980		GO:0016020	VEuPathDB:AAEL005980	IEA		C	unspecified product		protein_coding	taxon:9900000001	20231212	goa_import
VEuPathDB	AAEL005980	AAEL005980		GO:0016020	VEuPathDB:AAEL005980	IEA		C	unspecified product		protein_coding	taxon:9900000001	20231212	goa_import
VEuPathDB	AAEL005980	AAEL005980		GO:0016020	VEuPathDB:AAEL005980	IEA		C	unspecified product		protein_coding	taxon:9900000001	20231212	goa_import
VEuPathDB	AAEL005980	AAEL005980		GO:0016020	VEuPathDB:AAEL005980	IEA		C	unspecified product		protein_coding	taxon:9900000001	20231212	goa_import
VEuPathDB	AAEL005979	SCRB3		GO:0016020	VEuPathDB:AAEL005979	IEA		C	unspecified product		protein_coding	taxon:9900000001	20231212	goa_import
VEuPathDB	AAEL005979	SCRB3		GO:0016020	VEuPathDB:AAEL005979	IEA		C	unspecified product		protein_coding	taxon:9900000001	20231212	goa_import
VEuPathDB	AAEL005980	AAEL005980		GO:0016020	VEuPathDB:AAEL005980	IEA		C	unspecified product		protein_coding	taxon:9900000001	20231212	goa_import
VEuPathDB	AAEL026828	AAEL026828		GO:0016020	VEuPathDB:AAEL026828	IEA		C	unspecified product		protein_coding	taxon:9900000001	20231212	goa_import
VEuPathDB	AAEL018150	AAEL018150		GO:0016020	VEuPathDB:AAEL018150	IEA		C	unspecified product		protein_coding	taxon:9900000001	20231212	goa_import
VEuPathDB	AAEL018150	AAEL018150		GO:0016020	VEuPathDB:AAEL018150	IEA		C	unspecified product		protein_coding	taxon:9900000001	20231212	goa_import
VEuPathDB	AAEL018150	AAEL018150		GO:0016020	VEuPathDB:AAEL018150	IEA		C	unspecified product		protein_coding	taxon:9900000001	20231212	goa_import
VEuPathDB	AAEL000993	AAEL000993		GO:0016020	VEuPathDB:AAEL000993	IEA		C	unspecified product		protein_coding	taxon:9900000001	20231212	goa_import
VEuPathDB	AAEL017186	AAEL017186		GO:0003677	VEuPathDB:AAEL017186	IEA		F	unspecified product		protein_coding	taxon:9900000001	20231212	goa_import
VEuPathDB	AAEL006930	REL1B		GO:0003677	VEuPathDB:AAEL006930	IEA		F	unspecified product		protein_coding	taxon:9900000001	20231212	goa_import
VEuPathDB	AAEL023212	AAEL023212		GO:0003677	VEuPathDB:AAEL023212	IEA		F	unspecified product		protein_coding	taxon:9900000001	20231212	goa_import
VEuPathDB	AAEL023212	AAEL023212		GO:0003677	VEuPathDB:AAEL023212	IEA		F	unspecified product		protein_coding	taxon:9900000001	20231212	goa_import
VEuPathDB	AAEL019983	AAEL019983		GO:0003677	VEuPathDB:AAEL019983	IEA		F	unspecified product		protein_coding	taxon:9900000001	20231212	goa_import
VEuPathDB	AAEL000584	AAEL000584		GO:0003677	VEuPathDB:AAEL000584	IEA		F	unspecified product		protein_coding	taxon:9900000001	20231212	goa_import
VEuPathDB	AAEL018022	AAEL018022		GO:0003677	VEuPathDB:AAEL018022	IEA		F	unspecified product		protein_coding	taxon:9900000001	20231212	goa_import
VEuPathDB	AAEL018022	AAEL018022		GO:0003677	VEuPathDB:AAEL018022	IEA		F	unspecified product		protein_coding	taxon:9900000001	20231212	goa_import
VEuPathDB	AAEL000631	AAEL000631		GO:0003677	VEuPathDB:AAEL000631	IEA		F	unspecified product		protein_coding	taxon:9900000001	20231212	goa_import
VEuPathDB	AAEL000623	AAEL000623		GO:0003677	VEuPathDB:AAEL000623	IEA		F	unspecified product		protein_coding	taxon:9900000001	20231212	goa_import
VEuPathDB	AAEL007831	AAEL007831		GO:0003677	VEuPathDB:AAEL007831	IEA		F	unspecified product		protein_coding	taxon:9900000001	20231212	goa_import
VEuPathDB	AAEL007831	AAEL007831		GO:0003677	VEuPathDB:AAEL007831	IEA		F	unspecified product		protein_coding	taxon:9900000001	20231212	goa_import
VEuPathDB	AAEL003277	AAEL003277		GO:0003677	VEuPathDB:AAEL003277	IEA		F	unspecified product		protein_coding	taxon:9900000001	20231212	goa_import
VEuPathDB	AAEL003277	AAEL003277		GO:0003677	VEuPathDB:AAEL003277	IEA		F	unspecified product		protein_coding	taxon:9900000001	20231212	goa_import
VEuPathDB	AAEL003277	AAEL003277		GO:0003677	VEuPathDB:AAEL003277	IEA		F	unspecified product		protein_coding	taxon:9900000001	20231212	goa_import
VEuPathDB	AAEL003277	AAEL003277		GO:0003677	VEuPathDB:AAEL003277	IEA		F	unspecified product		protein_coding	taxon:9900000001	20231212	goa_import
VEuPathDB	AAEL003277	AAEL003277		GO:0003677	VEuPathDB:AAEL003277	IEA		F	unspecified product		protein_coding	taxon:9900000001	20231212	goa_import
VEuPathDB	AAEL003277	AAEL003277		GO:0003677	VEuPathDB:AAEL003277	IEA		F	unspecified product		protein_coding	taxon:9900000001	20231212	goa_import
VEuPathDB	AAEL003277	AAEL003277		GO:0003677	VEuPathDB:AAEL003277	IEA		F	unspecified product		protein_coding	taxon:9900000001	20231212	goa_import
VEuPathDB	AAEL003277	AAEL003277		GO:0003677	VEuPathDB:AAEL003277	IEA		F	unspecified product		protein_coding	taxon:9900000001	20231212	goa_import
VEuPathDB	AAEL003277	AAEL003277		GO:0003677	VEuPathDB:AAEL003277	IEA		F	unspecified product		protein_coding	taxon:9900000001	20231212	goa_import
VEuPathDB	AAEL003277	AAEL003277		GO:0003677	VEuPathDB:AAEL003277	IEA		F	unspecified product		protein_coding	taxon:9900000001	20231212	goa_import
VEuPathDB	AAEL003277	AAEL003277		GO:0003677	VEuPathDB:AAEL003277	IEA		F	unspecified product		protein_coding	taxon:9900000001	20231212	goa_import
VEuPathDB	AAEL003277	AAEL003277		GO:0003677	VEuPathDB:AAEL003277	IEA		F	unspecified product		protein_coding	taxon:9900000001	20231212	goa_import
VEuPathDB	AAEL003277	AAEL003277		GO:0003677	VEuPathDB:AAEL003277	IEA		F	unspecified product		protein_coding	taxon:9900000001	20231212	goa_import
VEuPathDB	AAEL003277	AAEL003277		GO:0003677	VEuPathDB:AAEL003277	IEA		F	unspecified product		protein_coding	taxon:9900000001	20231212	goa_import
VEuPathDB	AAEL021093	AAEL021093		GO:0016020	VEuPathDB:AAEL021093	IEA		C	unspecified product		protein_coding	taxon:9900000001	20231212	goa_import
VEuPathDB	AAEL011650	AAEL011650		GO:0016020	VEuPathDB:AAEL011650	IEA		C	unspecified product		protein_coding	taxon:9900000001	20231212	goa_import
VEuPathDB	AAEL008232	AAEL008232		GO:0016020	VEuPathDB:AAEL008232	IEA		C	unspecified product		protein_coding	taxon:9900000001	20231212	goa_import
VEuPathDB	AAEL008232	AAEL008232		GO:0016020	VEuPathDB:AAEL008232	IEA		C	unspecified product		protein_coding	taxon:9900000001	20231212	goa_import
VEuPathDB	AAEL003806	AAEL003806		GO:0016020	VEuPathDB:AAEL003806	IEA		C	unspecified product		protein_coding	taxon:9900000001	20231212	goa_import
VEuPathDB	AAEL023552	AAEL023552		GO:0016020	VEuPathDB:AAEL023552	IEA		C	unspecified product		protein_coding	taxon:9900000001	20231212	goa_import
VEuPathDB	AAEL003776	AAEL003776		GO:0016020	VEuPathDB:AAEL003776	IEA		C	unspecified product		protein_coding	taxon:9900000001	20231212	goa_import
VEuPathDB	AAEL019900	AAEL019900		GO:0016020	VEuPathDB:AAEL019900	IEA		C	unspecified product		protein_coding	taxon:9900000001	20231212	goa_import
VEuPathDB	AAEL019900	AAEL019900		GO:0016020	VEuPathDB:AAEL019900	IEA		C	unspecified product		protein_coding	taxon:9900000001	20231212	goa_import
VEuPathDB	AAEL019491	AAEL019491		GO:0016020	VEuPathDB:AAEL019491	IEA		C	unspecified product		protein_coding	taxon:9900000001	20231212	goa_import
VEuPathDB	AAEL019491	AAEL019491		GO:0016020	VEuPathDB:AAEL019491	IEA		C	unspecified product		protein_coding	taxon:9900000001	20231212	goa_import
VEuPathDB	AAEL009669	AAEL009669		GO:0016020	VEuPathDB:AAEL009669	IEA		C	unspecified product		protein_coding	taxon:9900000001	20231212	goa_import
VEuPathDB	AAEL017226	AAEL017226		GO:0016020	VEuPathDB:AAEL017226	IEA		C	unspecified product		protein_coding	taxon:9900000001	20231212	goa_import
VEuPathDB	AAEL017226	AAEL017226		GO:0016020	VEuPathDB:AAEL017226	IEA		C	unspecified product		protein_coding	taxon:9900000001	20231212	goa_import
VEuPathDB	AAEL017226	AAEL017226		GO:0016020	VEuPathDB:AAEL017226	IEA		C	unspecified product		protein_coding	taxon:9900000001	20231212	goa_import
VEuPathDB	AAEL017226	AAEL017226		GO:0016020	VEuPathDB:AAEL017226	IEA		C	unspecified product		protein_coding	taxon:9900000001	20231212	goa_import
VEuPathDB	AAEL017226	AAEL017226		GO:0016020	VEuPathDB:AAEL017226	IEA		C	unspecified product		protein_coding	taxon:9900000001	20231212	goa_import
VEuPathDB	AAEL012430	AAEL012430		GO:0016020	VEuPathDB:AAEL012430	IEA		C	unspecified product		protein_coding	taxon:9900000001	20231212	goa_import
VEuPathDB	AAEL007458	AAEL007458		GO:0016020	VEuPathDB:AAEL007458	IEA		C	unspecified product		protein_coding	taxon:9900000001	20231212	goa_import
VEuPathDB	AAEL024005	AAEL024005		GO:0016020	VEuPathDB:AAEL024005	IEA		C	unspecified product		protein_coding	taxon:9900000001	20231212	goa_import
VEuPathDB	AAEL005639	AAEL005639		GO:0016020	VEuPathDB:AAEL005639	IEA		C	unspecified product		protein_coding	taxon:9900000001	20231212	goa_import
VEuPathDB	AAEL005633	AAEL005633		GO:0016020	VEuPathDB:AAEL005633	IEA		C	unspecified product		protein_coding	taxon:9900000001	20231212	goa_import
VEuPathDB	AAEL017238	GPRCCK1_2		GO:0016020	VEuPathDB:AAEL017238	IEA		C	unspecified product		protein_coding	taxon:9900000001	20231212	goa_import
VEuPathDB	AAEL007664	AAEL007664		GO:0016020	VEuPathDB:AAEL007664	IEA		C	unspecified product		protein_coding	taxon:9900000001	20231212	goa_import
VEuPathDB	AAEL010564	AAEL010564		GO:0016020	VEuPathDB:AAEL010564	IEA		C	unspecified product		protein_coding	taxon:9900000001	20231212	goa_import
VEuPathDB	AAEL010558	AAEL010558		GO:0016020	VEuPathDB:AAEL010558	IEA		C	unspecified product		protein_coding	taxon:9900000001	20231212	goa_import
VEuPathDB	AAEL010570	AAEL010570		GO:0016020	VEuPathDB:AAEL010570	IEA		C	unspecified product		protein_coding	taxon:9900000001	20231212	goa_import
VEuPathDB	AAEL010569	AAEL010569		GO:0016020	VEuPathDB:AAEL010569	IEA		C	unspecified product		protein_coding	taxon:9900000001	20231212	goa_import
VEuPathDB	AAEL024184	AAEL024184		GO:0016020	VEuPathDB:AAEL024184	IEA		C	unspecified product		protein_coding	taxon:9900000001	20231212	goa_import
VEuPathDB	AAEL010559	AAEL010559		GO:0016020	VEuPathDB:AAEL010559	IEA		C	unspecified product		protein_coding	taxon:9900000001	20231212	goa_import
VEuPathDB	AAEL008029	AAEL008029		GO:0016020	VEuPathDB:AAEL008029	IEA		C	unspecified product		protein_coding	taxon:9900000001	20231212	goa_import
VEuPathDB	AAEL008028	AAEL008028		GO:0016020	VEuPathDB:AAEL008028	IEA		C	unspecified product		protein_coding	taxon:9900000001	20231212	goa_import
VEuPathDB	AAEL008028	AAEL008028		GO:0016020	VEuPathDB:AAEL008028	IEA		C	unspecified product		protein_coding	taxon:9900000001	20231212	goa_import
VEuPathDB	AAEL008028	AAEL008028		GO:0016020	VEuPathDB:AAEL008028	IEA		C	unspecified product		protein_coding	taxon:9900000001	20231212	goa_import
VEuPathDB	AAEL006832	GPRFZ3		GO:0016020	VEuPathDB:AAEL006832	IEA		C	unspecified product		protein_coding	taxon:9900000001	20231212	goa_import
VEuPathDB	AAEL006832	GPRFZ3		GO:0016020	VEuPathDB:AAEL006832	IEA		C	unspecified product		protein_coding	taxon:9900000001	20231212	goa_import
VEuPathDB	AAEL006829	AAEL006829		GO:0016020	VEuPathDB:AAEL006829	IEA		C	unspecified product		protein_coding	taxon:9900000001	20231212	goa_import
VEuPathDB	AAEL006818	AAEL006818		GO:0016020	VEuPathDB:AAEL006818	IEA		C	unspecified product		protein_coding	taxon:9900000001	20231212	goa_import
VEuPathDB	AAEL008462	AAEL008462		GO:0016020	VEuPathDB:AAEL008462	IEA		C	unspecified product		protein_coding	taxon:9900000001	20231212	goa_import
VEuPathDB	AAEL008461	AAEL008461		GO:0016020	VEuPathDB:AAEL008461	IEA		C	unspecified product		protein_coding	taxon:9900000001	20231212	goa_import
VEuPathDB	AAEL017226	AAEL017226		GO:0016020	VEuPathDB:AAEL017226	IEA		C	unspecified product		protein_coding	taxon:9900000001	20231212	goa_import
VEuPathDB	AAEL003277	AAEL003277		GO:0003677	VEuPathDB:AAEL003277	IEA		F	unspecified product		protein_coding	taxon:9900000001	20231212	goa_import
VEuPathDB	AAEL003277	AAEL003277		GO:0003677	VEuPathDB:AAEL003277	IEA		F	unspecified product		protein_coding	taxon:9900000001	20231212	goa_import
VEuPathDB	AAEL004290	AAEL004290		GO:0003677	VEuPathDB:AAEL004290	IEA		F	unspecified product		protein_coding	taxon:9900000001	20231212	goa_import
VEuPathDB	AAEL019535	AAEL019535		GO:0003677	VEuPathDB:AAEL019535	IEA		F	unspecified product		protein_coding	taxon:9900000001	20231212	goa_import
VEuPathDB	AAEL019563	AAEL019563		GO:0003677	VEuPathDB:AAEL019563	IEA		F	unspecified product		protein_coding	taxon:9900000001	20231212	goa_import
VEuPathDB	AAEL019563	AAEL019563		GO:0003677	VEuPathDB:AAEL019563	IEA		F	unspecified product		protein_coding	taxon:9900000001	20231212	goa_import
VEuPathDB	AAEL005736	AAEL005736		GO:0003677	VEuPathDB:AAEL005736	IEA		F	unspecified product		protein_coding	taxon:9900000001	20231212	goa_import
VEuPathDB	AAEL005736	AAEL005736		GO:0003677	VEuPathDB:AAEL005736	IEA		F	unspecified product		protein_coding	taxon:9900000001	20231212	goa_import
VEuPathDB	AAEL005736	AAEL005736		GO:0003677	VEuPathDB:AAEL005736	IEA		F	unspecified product		protein_coding	taxon:9900000001	20231212	goa_import
VEuPathDB	AAEL011739	AAEL011739		GO:0003677	VEuPathDB:AAEL011739	IEA		F	unspecified product		protein_coding	taxon:9900000001	20231212	goa_import
VEuPathDB	AAEL011739	AAEL011739		GO:0003677	VEuPathDB:AAEL011739	IEA		F	unspecified product		protein_coding	taxon:9900000001	20231212	goa_import
VEuPathDB	AAEL011739	AAEL011739		GO:0003677	VEuPathDB:AAEL011739	IEA		F	unspecified product		protein_coding	taxon:9900000001	20231212	goa_import
VEuPathDB	AAEL011739	AAEL011739		GO:0003677	VEuPathDB:AAEL011739	IEA		F	unspecified product		protein_coding	taxon:9900000001	20231212	goa_import
VEuPathDB	AAEL027116	AAEL027116		GO:0003677	VEuPathDB:AAEL027116	IEA		F	unspecified product		protein_coding	taxon:9900000001	20231212	goa_import
VEuPathDB	AAEL011688	AAEL011688		GO:0003677	VEuPathDB:AAEL011688	IEA		F	unspecified product		protein_coding	taxon:9900000001	20231212	goa_import
VEuPathDB	AAEL010577	AAEL010577		GO:0003677	VEuPathDB:AAEL010577	IEA		F	unspecified product		protein_coding	taxon:9900000001	20231212	goa_import
VEuPathDB	AAEL023585	AAEL023585		GO:0003677	VEuPathDB:AAEL023585	IEA		F	unspecified product		protein_coding	taxon:9900000001	20231212	goa_import
VEuPathDB	AAEL007595	AAEL007595		GO:0003677	VEuPathDB:AAEL007595	IEA		F	unspecified product		protein_coding	taxon:9900000001	20231212	goa_import
VEuPathDB	AAEL007595	AAEL007595		GO:0003677	VEuPathDB:AAEL007595	IEA		F	unspecified product		protein_coding	taxon:9900000001	20231212	goa_import
VEuPathDB	AAEL023120	AAEL023120		GO:0003677	VEuPathDB:AAEL023120	IEA		F	unspecified product		protein_coding	taxon:9900000001	20231212	goa_import
VEuPathDB	AAEL017226	AAEL017226		GO:0016020	VEuPathDB:AAEL017226	IEA		C	unspecified product		protein_coding	taxon:9900000001	20231212	goa_import
VEuPathDB	AAEL017226	AAEL017226		GO:0016020	VEuPathDB:AAEL017226	IEA		C	unspecified product		protein_coding	taxon:9900000001	20231212	goa_import
VEuPathDB	AAEL010851	AAEL010851		GO:0016020	VEuPathDB:AAEL010851	IEA		C	unspecified product		protein_coding	taxon:9900000001	20231212	goa_import
VEuPathDB	AAEL009325	AAEL009325		GO:0016020	VEuPathDB:AAEL009325	IEA		C	unspecified product		protein_coding	taxon:9900000001	20231212	goa_import
VEuPathDB	AAEL009458	AAEL009458		GO:0016020	VEuPathDB:AAEL009458	IEA		C	unspecified product		protein_coding	taxon:9900000001	20231212	goa_import
VEuPathDB	AAEL009458	AAEL009458		GO:0016020	VEuPathDB:AAEL009458	IEA		C	unspecified product		protein_coding	taxon:9900000001	20231212	goa_import
VEuPathDB	AAEL009458	AAEL009458		GO:0016020	VEuPathDB:AAEL009458	IEA		C	unspecified product		protein_coding	taxon:9900000001	20231212	goa_import
VEuPathDB	AAEL009458	AAEL009458		GO:0016020	VEuPathDB:AAEL009458	IEA		C	unspecified product		protein_coding	taxon:9900000001	20231212	goa_import
VEuPathDB	AAEL009458	AAEL009458		GO:0016020	VEuPathDB:AAEL009458	IEA		C	unspecified product		protein_coding	taxon:9900000001	20231212	goa_import
VEuPathDB	AAEL009458	AAEL009458		GO:0016020	VEuPathDB:AAEL009458	IEA		C	unspecified product		protein_coding	taxon:9900000001	20231212	goa_import
VEuPathDB	AAEL009458	AAEL009458		GO:0016020	VEuPathDB:AAEL009458	IEA		C	unspecified product		protein_coding	taxon:9900000001	20231212	goa_import
VEuPathDB	AAEL009458	AAEL009458		GO:0016020	VEuPathDB:AAEL009458	IEA		C	unspecified product		protein_coding	taxon:9900000001	20231212	goa_import
VEuPathDB	AAEL009458	AAEL009458		GO:0016020	VEuPathDB:AAEL009458	IEA		C	unspecified product		protein_coding	taxon:9900000001	20231212	goa_import
VEuPathDB	AAEL009458	AAEL009458		GO:0016020	VEuPathDB:AAEL009458	IEA		C	unspecified product		protein_coding	taxon:9900000001	20231212	goa_import
VEuPathDB	AAEL009458	AAEL009458		GO:0016020	VEuPathDB:AAEL009458	IEA		C	unspecified product		protein_coding	taxon:9900000001	20231212	goa_import
VEuPathDB	AAEL009458	AAEL009458		GO:0016020	VEuPathDB:AAEL009458	IEA		C	unspecified product		protein_coding	taxon:9900000001	20231212	goa_import
VEuPathDB	AAEL009464	AAEL009464		GO:0016020	VEuPathDB:AAEL009464	IEA		C	unspecified product		protein_coding	taxon:9900000001	20231212	goa_import
VEuPathDB	AAEL009464	AAEL009464		GO:0016020	VEuPathDB:AAEL009464	IEA		C	unspecified product		protein_coding	taxon:9900000001	20231212	goa_import
VEuPathDB	AAEL009471	AAEL009471		GO:0016020	VEuPathDB:AAEL009471	IEA		C	unspecified product		protein_coding	taxon:9900000001	20231212	goa_import
VEuPathDB	AAEL009463	AAEL009463		GO:0016020	VEuPathDB:AAEL009463	IEA		C	unspecified product		protein_coding	taxon:9900000001	20231212	goa_import
VEuPathDB	AAEL009463	AAEL009463		GO:0016020	VEuPathDB:AAEL009463	IEA		C	unspecified product		protein_coding	taxon:9900000001	20231212	goa_import
VEuPathDB	AAEL012689	AAEL012689		GO:0016020	VEuPathDB:AAEL012689	IEA		C	unspecified product		protein_coding	taxon:9900000001	20231212	goa_import
VEuPathDB	AAEL012684	AAEL012684		GO:0016020	VEuPathDB:AAEL012684	IEA		C	unspecified product		protein_coding	taxon:9900000001	20231212	goa_import
VEuPathDB	AAEL012691	AAEL012691		GO:0016020	VEuPathDB:AAEL012691	IEA		C	unspecified product		protein_coding	taxon:9900000001	20231212	goa_import
VEuPathDB	AAEL012691	AAEL012691		GO:0016020	VEuPathDB:AAEL012691	IEA		C	unspecified product		protein_coding	taxon:9900000001	20231212	goa_import
VEuPathDB	AAEL012690	AAEL012690		GO:0016020	VEuPathDB:AAEL012690	IEA		C	unspecified product		protein_coding	taxon:9900000001	20231212	goa_import
VEuPathDB	AAEL014009	ppk101		GO:0016020	VEuPathDB:AAEL014009	IEA		C	unspecified product		protein_coding	taxon:9900000001	20231212	goa_import
VEuPathDB	AAEL014009	ppk101		GO:0016020	VEuPathDB:AAEL014009	IEA		C	unspecified product		protein_coding	taxon:9900000001	20231212	goa_import
VEuPathDB	AAEL014010	ppk102		GO:0016020	VEuPathDB:AAEL014010	IEA		C	unspecified product		protein_coding	taxon:9900000001	20231212	goa_import
VEuPathDB	AAEL014010	ppk102		GO:0016020	VEuPathDB:AAEL014010	IEA		C	unspecified product		protein_coding	taxon:9900000001	20231212	goa_import
VEuPathDB	AAEL017363	AAEL017363		GO:0003677	VEuPathDB:AAEL017363	IEA		F	unspecified product		protein_coding	taxon:9900000001	20231212	goa_import
VEuPathDB	AAEL017363	AAEL017363		GO:0003677	VEuPathDB:AAEL017363	IEA		F	unspecified product		protein_coding	taxon:9900000001	20231212	goa_import
VEuPathDB	AAEL024922	AAEL024922		GO:0003677	VEuPathDB:AAEL024922	IEA		F	unspecified product		protein_coding	taxon:9900000001	20231212	goa_import
VEuPathDB	AAEL019426	AAEL019426		GO:0003677	VEuPathDB:AAEL019426	IEA		F	unspecified product		protein_coding	taxon:9900000001	20231212	goa_import
VEuPathDB	AAEL025401	AAEL025401		GO:0003677	VEuPathDB:AAEL025401	IEA		F	unspecified product		protein_coding	taxon:9900000001	20231212	goa_import
VEuPathDB	AAEL025401	AAEL025401		GO:0003677	VEuPathDB:AAEL025401	IEA		F	unspecified product		protein_coding	taxon:9900000001	20231212	goa_import
VEuPathDB	AAEL014151	AAEL014151		GO:0003677	VEuPathDB:AAEL014151	IEA		F	unspecified product		protein_coding	taxon:9900000001	20231212	goa_import
VEuPathDB	AAEL014151	AAEL014151		GO:0003677	VEuPathDB:AAEL014151	IEA		F	unspecified product		protein_coding	taxon:9900000001	20231212	goa_import
VEuPathDB	AAEL002800	AAEL002800		GO:0003677	VEuPathDB:AAEL002800	IEA		F	unspecified product		protein_coding	taxon:9900000001	20231212	goa_import
VEuPathDB	AAEL002800	AAEL002800		GO:0003677	VEuPathDB:AAEL002800	IEA		F	unspecified product		protein_coding	taxon:9900000001	20231212	goa_import
VEuPathDB	AAEL002785	AAEL002785		GO:0003677	VEuPathDB:AAEL002785	IEA		F	unspecified product		protein_coding	taxon:9900000001	20231212	goa_import
VEuPathDB	AAEL002785	AAEL002785		GO:0003677	VEuPathDB:AAEL002785	IEA		F	unspecified product		protein_coding	taxon:9900000001	20231212	goa_import
VEuPathDB	AAEL011993	AAEL011993		GO:0003677	VEuPathDB:AAEL011993	IEA		F	unspecified product		protein_coding	taxon:9900000001	20231212	goa_import
VEuPathDB	AAEL011993	AAEL011993		GO:0003677	VEuPathDB:AAEL011993	IEA		F	unspecified product		protein_coding	taxon:9900000001	20231212	goa_import
VEuPathDB	AAEL011993	AAEL011993		GO:0003677	VEuPathDB:AAEL011993	IEA		F	unspecified product		protein_coding	taxon:9900000001	20231212	goa_import
VEuPathDB	AAEL002810	AAEL002810		GO:0003677	VEuPathDB:AAEL002810	IEA		F	unspecified product		protein_coding	taxon:9900000001	20231212	goa_import
VEuPathDB	AAEL002810	AAEL002810		GO:0003677	VEuPathDB:AAEL002810	IEA		F	unspecified product		protein_coding	taxon:9900000001	20231212	goa_import
VEuPathDB	AAEL002801	AAEL002801		GO:0003677	VEuPathDB:AAEL002801	IEA		F	unspecified product		protein_coding	taxon:9900000001	20231212	goa_import
VEuPathDB	AAEL002816	AAEL002816		GO:0003677	VEuPathDB:AAEL002816	IEA		F	unspecified product		protein_coding	taxon:9900000001	20231212	goa_import
VEuPathDB	AAEL024236	AAEL024236		GO:0003677	VEuPathDB:AAEL024236	IEA		F	unspecified product		protein_coding	taxon:9900000001	20231212	goa_import
VEuPathDB	AAEL024236	AAEL024236		GO:0003677	VEuPathDB:AAEL024236	IEA		F	unspecified product		protein_coding	taxon:9900000001	20231212	goa_import
VEuPathDB	AAEL024236	AAEL024236		GO:0003677	VEuPathDB:AAEL024236	IEA		F	unspecified product		protein_coding	taxon:9900000001	20231212	goa_import
VEuPathDB	AAEL006239	AAEL006239		GO:0016020	VEuPathDB:AAEL006239	IEA		C	unspecified product		protein_coding	taxon:9900000001	20231212	goa_import
VEuPathDB	AAEL006239	AAEL006239		GO:0016020	VEuPathDB:AAEL006239	IEA		C	unspecified product		protein_coding	taxon:9900000001	20231212	goa_import
VEuPathDB	AAEL006239	AAEL006239		GO:0016020	VEuPathDB:AAEL006239	IEA		C	unspecified product		protein_coding	taxon:9900000001	20231212	goa_import
VEuPathDB	AAEL006232	GPRNND3		GO:0016020	VEuPathDB:AAEL006232	IEA		C	unspecified product		protein_coding	taxon:9900000001	20231212	goa_import
VEuPathDB	AAEL006234	AAEL006234		GO:0016020	VEuPathDB:AAEL006234	IEA		C	unspecified product		protein_coding	taxon:9900000001	20231212	goa_import
VEuPathDB	AAEL006234	AAEL006234		GO:0016020	VEuPathDB:AAEL006234	IEA		C	unspecified product		protein_coding	taxon:9900000001	20231212	goa_import
VEuPathDB	AAEL006234	AAEL006234		GO:0016020	VEuPathDB:AAEL006234	IEA		C	unspecified product		protein_coding	taxon:9900000001	20231212	goa_import
VEuPathDB	AAEL006234	AAEL006234		GO:0016020	VEuPathDB:AAEL006234	IEA		C	unspecified product		protein_coding	taxon:9900000001	20231212	goa_import
VEuPathDB	AAEL000985	AAEL000985		GO:0016020	VEuPathDB:AAEL000985	IEA		C	unspecified product		protein_coding	taxon:9900000001	20231212	goa_import
VEuPathDB	AAEL000985	AAEL000985		GO:0016020	VEuPathDB:AAEL000985	IEA		C	unspecified product		protein_coding	taxon:9900000001	20231212	goa_import
VEuPathDB	AAEL000985	AAEL000985		GO:0016020	VEuPathDB:AAEL000985	IEA		C	unspecified product		protein_coding	taxon:9900000001	20231212	goa_import
VEuPathDB	AAEL000985	AAEL000985		GO:0016020	VEuPathDB:AAEL000985	IEA		C	unspecified product		protein_coding	taxon:9900000001	20231212	goa_import
VEuPathDB	AAEL022465	AAEL022465		GO:0016020	VEuPathDB:AAEL022465	IEA		C	unspecified product		protein_coding	taxon:9900000001	20231212	goa_import
VEuPathDB	AAEL007409	AAEL007409		GO:0016020	VEuPathDB:AAEL007409	IEA		C	unspecified product		protein_coding	taxon:9900000001	20231212	goa_import
VEuPathDB	AAEL021756	AAEL021756		GO:0016020	VEuPathDB:AAEL021756	IEA		C	unspecified product		protein_coding	taxon:9900000001	20231212	goa_import
VEuPathDB	AAEL026486	AAEL026486		GO:0016020	VEuPathDB:AAEL026486	IEA		C	unspecified product		protein_coding	taxon:9900000001	20231212	goa_import
VEuPathDB	AAEL026486	AAEL026486		GO:0016020	VEuPathDB:AAEL026486	IEA		C	unspecified product		protein_coding	taxon:9900000001	20231212	goa_import
VEuPathDB	AAEL020095	AAEL020095		GO:0016020	VEuPathDB:AAEL020095	IEA		C	unspecified product		protein_coding	taxon:9900000001	20231212	goa_import
VEuPathDB	AAEL020095	AAEL020095		GO:0016020	VEuPathDB:AAEL020095	IEA		C	unspecified product		protein_coding	taxon:9900000001	20231212	goa_import
VEuPathDB	AAEL020095	AAEL020095		GO:0016020	VEuPathDB:AAEL020095	IEA		C	unspecified product		protein_coding	taxon:9900000001	20231212	goa_import
VEuPathDB	AAEL025503	AAEL025503		GO:0016020	VEuPathDB:AAEL025503	IEA		C	unspecified product		protein_coding	taxon:9900000001	20231212	goa_import
VEuPathDB	AAEL012298	AAEL012298		GO:0016020	VEuPathDB:AAEL012298	IEA		C	unspecified product		protein_coding	taxon:9900000001	20231212	goa_import
VEuPathDB	AAEL012297	AAEL012297		GO:0016020	VEuPathDB:AAEL012297	IEA		C	unspecified product		protein_coding	taxon:9900000001	20231212	goa_import
VEuPathDB	AAEL001236	AAEL001236		GO:0016020	VEuPathDB:AAEL001236	IEA		C	unspecified product		protein_coding	taxon:9900000001	20231212	goa_import
VEuPathDB	AAEL028056	AAEL028056		GO:0016020	VEuPathDB:AAEL028056	IEA		C	unspecified product		protein_coding	taxon:9900000001	20231212	goa_import
VEuPathDB	AAEL028056	AAEL028056		GO:0016020	VEuPathDB:AAEL028056	IEA		C	unspecified product		protein_coding	taxon:9900000001	20231212	goa_import
VEuPathDB	AAEL027069	AAEL027069		GO:0016020	VEuPathDB:AAEL027069	IEA		C	unspecified product		protein_coding	taxon:9900000001	20231212	goa_import
VEuPathDB	AAEL027069	AAEL027069		GO:0016020	VEuPathDB:AAEL027069	IEA		C	unspecified product		protein_coding	taxon:9900000001	20231212	goa_import
VEuPathDB	AAEL027069	AAEL027069		GO:0016020	VEuPathDB:AAEL027069	IEA		C	unspecified product		protein_coding	taxon:9900000001	20231212	goa_import
VEuPathDB	AAEL027069	AAEL027069		GO:0016020	VEuPathDB:AAEL027069	IEA		C	unspecified product		protein_coding	taxon:9900000001	20231212	goa_import
VEuPathDB	AAEL027069	AAEL027069		GO:0016020	VEuPathDB:AAEL027069	IEA		C	unspecified product		protein_coding	taxon:9900000001	20231212	goa_import
VEuPathDB	AAEL021548	AAEL021548		GO:0016020	VEuPathDB:AAEL021548	IEA		C	unspecified product		protein_coding	taxon:9900000001	20231212	goa_import
VEuPathDB	AAEL003927	AAEL003927		GO:0016020	VEuPathDB:AAEL003927	IEA		C	unspecified product		protein_coding	taxon:9900000001	20231212	goa_import
VEuPathDB	AAEL010650	AAEL010650		GO:0016020	VEuPathDB:AAEL010650	IEA		C	unspecified product		protein_coding	taxon:9900000001	20231212	goa_import
VEuPathDB	AAEL010650	AAEL010650		GO:0016020	VEuPathDB:AAEL010650	IEA		C	unspecified product		protein_coding	taxon:9900000001	20231212	goa_import
VEuPathDB	AAEL010650	AAEL010650		GO:0016020	VEuPathDB:AAEL010650	IEA		C	unspecified product		protein_coding	taxon:9900000001	20231212	goa_import
VEuPathDB	AAEL010650	AAEL010650		GO:0016020	VEuPathDB:AAEL010650	IEA		C	unspecified product		protein_coding	taxon:9900000001	20231212	goa_import
VEuPathDB	AAEL024236	AAEL024236		GO:0003677	VEuPathDB:AAEL024236	IEA		F	unspecified product		protein_coding	taxon:9900000001	20231212	goa_import
VEuPathDB	AAEL010781	AAEL010781		GO:0003677	VEuPathDB:AAEL010781	IEA		F	unspecified product		protein_coding	taxon:9900000001	20231212	goa_import
VEuPathDB	AAEL025694	AAEL025694		GO:0003677	VEuPathDB:AAEL025694	IEA		F	unspecified product		protein_coding	taxon:9900000001	20231212	goa_import
VEuPathDB	AAEL025694	AAEL025694		GO:0003677	VEuPathDB:AAEL025694	IEA		F	unspecified product		protein_coding	taxon:9900000001	20231212	goa_import
VEuPathDB	AAEL009742	AAEL009742		GO:0003677	VEuPathDB:AAEL009742	IEA		F	unspecified product		protein_coding	taxon:9900000001	20231212	goa_import
VEuPathDB	AAEL009742	AAEL009742		GO:0003677	VEuPathDB:AAEL009742	IEA		F	unspecified product		protein_coding	taxon:9900000001	20231212	goa_import
VEuPathDB	AAEL013205	AAEL013205		GO:0003677	VEuPathDB:AAEL013205	IEA		F	unspecified product		protein_coding	taxon:9900000001	20231212	goa_import
VEuPathDB	AAEL001155	AAEL001155		GO:0003677	VEuPathDB:AAEL001155	IEA		F	unspecified product		protein_coding	taxon:9900000001	20231212	goa_import
VEuPathDB	AAEL024653	AAEL024653		GO:0003677	VEuPathDB:AAEL024653	IEA		F	unspecified product		protein_coding	taxon:9900000001	20231212	goa_import
VEuPathDB	AAEL024653	AAEL024653		GO:0003677	VEuPathDB:AAEL024653	IEA		F	unspecified product		protein_coding	taxon:9900000001	20231212	goa_import
VEuPathDB	AAEL007048	AAEL007048		GO:0003677	VEuPathDB:AAEL007048	IEA		F	unspecified product		protein_coding	taxon:9900000001	20231212	goa_import
VEuPathDB	AAEL007043	AAEL007043		GO:0003677	VEuPathDB:AAEL007043	IEA		F	unspecified product		protein_coding	taxon:9900000001	20231212	goa_import
VEuPathDB	AAEL007043	AAEL007043		GO:0003677	VEuPathDB:AAEL007043	IEA		F	unspecified product		protein_coding	taxon:9900000001	20231212	goa_import
VEuPathDB	AAEL007279	AAEL007279		GO:0003677	VEuPathDB:AAEL007279	IEA		F	unspecified product		protein_coding	taxon:9900000001	20231212	goa_import
VEuPathDB	AAEL003635	AAEL003635		GO:0003677	VEuPathDB:AAEL003635	IEA		F	unspecified product		protein_coding	taxon:9900000001	20231212	goa_import
VEuPathDB	AAEL003635	AAEL003635		GO:0003677	VEuPathDB:AAEL003635	IEA		F	unspecified product		protein_coding	taxon:9900000001	20231212	goa_import
VEuPathDB	AAEL010533	AAEL010533		GO:0003677	VEuPathDB:AAEL010533	IEA		F	unspecified product		protein_coding	taxon:9900000001	20231212	goa_import
VEuPathDB	AAEL015682	AAEL015682		GO:0003677	VEuPathDB:AAEL015682	IEA		F	unspecified product		protein_coding	taxon:9900000001	20231212	goa_import
VEuPathDB	AAEL015682	AAEL015682		GO:0003677	VEuPathDB:AAEL015682	IEA		F	unspecified product		protein_coding	taxon:9900000001	20231212	goa_import
VEuPathDB	AAEL003669	AAEL003669		GO:0003677	VEuPathDB:AAEL003669	IEA		F	unspecified product		protein_coding	taxon:9900000001	20231212	goa_import
VEuPathDB	AAEL003669	AAEL003669		GO:0003677	VEuPathDB:AAEL003669	IEA		F	unspecified product		protein_coding	taxon:9900000001	20231212	goa_import
VEuPathDB	AAEL026460	AAEL026460		GO:0003677	VEuPathDB:AAEL026460	IEA		F	unspecified product		protein_coding	taxon:9900000001	20231212	goa_import
VEuPathDB	AAEL026460	AAEL026460		GO:0003677	VEuPathDB:AAEL026460	IEA		F	unspecified product		protein_coding	taxon:9900000001	20231212	goa_import
VEuPathDB	AAEL003689	AAEL003689		GO:0003677	VEuPathDB:AAEL003689	IEA		F	unspecified product		protein_coding	taxon:9900000001	20231212	goa_import
VEuPathDB	AAEL003689	AAEL003689		GO:0003677	VEuPathDB:AAEL003689	IEA		F	unspecified product		protein_coding	taxon:9900000001	20231212	goa_import
VEuPathDB	AAEL019637	AAEL019637		GO:0003677	VEuPathDB:AAEL019637	IEA		F	unspecified product		protein_coding	taxon:9900000001	20231212	goa_import
VEuPathDB	AAEL019637	AAEL019637		GO:0003677	VEuPathDB:AAEL019637	IEA		F	unspecified product		protein_coding	taxon:9900000001	20231212	goa_import
VEuPathDB	AAEL003673	AAEL003673		GO:0003677	VEuPathDB:AAEL003673	IEA		F	unspecified product		protein_coding	taxon:9900000001	20231212	goa_import
VEuPathDB	AAEL003673	AAEL003673		GO:0003677	VEuPathDB:AAEL003673	IEA		F	unspecified product		protein_coding	taxon:9900000001	20231212	goa_import
VEuPathDB	AAEL019635	AAEL019635		GO:0003677	VEuPathDB:AAEL019635	IEA		F	unspecified product		protein_coding	taxon:9900000001	20231212	goa_import
VEuPathDB	AAEL019635	AAEL019635		GO:0003677	VEuPathDB:AAEL019635	IEA		F	unspecified product		protein_coding	taxon:9900000001	20231212	goa_import
VEuPathDB	AAEL003706	AAEL003706		GO:0003677	VEuPathDB:AAEL003706	IEA		F	unspecified product		protein_coding	taxon:9900000001	20231212	goa_import
VEuPathDB	AAEL003706	AAEL003706		GO:0003677	VEuPathDB:AAEL003706	IEA		F	unspecified product		protein_coding	taxon:9900000001	20231212	goa_import
VEuPathDB	AAEL019636	AAEL019636		GO:0003677	VEuPathDB:AAEL019636	IEA		F	unspecified product		protein_coding	taxon:9900000001	20231212	goa_import
VEuPathDB	AAEL019636	AAEL019636		GO:0003677	VEuPathDB:AAEL019636	IEA		F	unspecified product		protein_coding	taxon:9900000001	20231212	goa_import
VEuPathDB	AAEL027325	AAEL027325		GO:0003677	VEuPathDB:AAEL027325	IEA		F	unspecified product		protein_coding	taxon:9900000001	20231212	goa_import
VEuPathDB	AAEL027325	AAEL027325		GO:0003677	VEuPathDB:AAEL027325	IEA		F	unspecified product		protein_coding	taxon:9900000001	20231212	goa_import
VEuPathDB	AAEL003685	AAEL003685		GO:0003677	VEuPathDB:AAEL003685	IEA		F	unspecified product		protein_coding	taxon:9900000001	20231212	goa_import
VEuPathDB	AAEL003685	AAEL003685		GO:0003677	VEuPathDB:AAEL003685	IEA		F	unspecified product		protein_coding	taxon:9900000001	20231212	goa_import
VEuPathDB	AAEL003687	AAEL003687		GO:0003677	VEuPathDB:AAEL003687	IEA		F	unspecified product		protein_coding	taxon:9900000001	20231212	goa_import
VEuPathDB	AAEL003687	AAEL003687		GO:0003677	VEuPathDB:AAEL003687	IEA		F	unspecified product		protein_coding	taxon:9900000001	20231212	goa_import
VEuPathDB	AAEL015683	AAEL015683		GO:0003677	VEuPathDB:AAEL015683	IEA		F	unspecified product		protein_coding	taxon:9900000001	20231212	goa_import
VEuPathDB	AAEL015683	AAEL015683		GO:0003677	VEuPathDB:AAEL015683	IEA		F	unspecified product		protein_coding	taxon:9900000001	20231212	goa_import
VEuPathDB	AAEL013756	AAEL013756		GO:0016020	VEuPathDB:AAEL013756	IEA		C	unspecified product		protein_coding	taxon:9900000001	20231212	goa_import
VEuPathDB	AAEL013756	AAEL013756		GO:0016020	VEuPathDB:AAEL013756	IEA		C	unspecified product		protein_coding	taxon:9900000001	20231212	goa_import
VEuPathDB	AAEL013756	AAEL013756		GO:0016020	VEuPathDB:AAEL013756	IEA		C	unspecified product		protein_coding	taxon:9900000001	20231212	goa_import
VEuPathDB	AAEL013756	AAEL013756		GO:0016020	VEuPathDB:AAEL013756	IEA		C	unspecified product		protein_coding	taxon:9900000001	20231212	goa_import
VEuPathDB	AAEL014505	AAEL014505		GO:0016020	VEuPathDB:AAEL014505	IEA		C	unspecified product		protein_coding	taxon:9900000001	20231212	goa_import
VEuPathDB	AAEL014505	AAEL014505		GO:0016020	VEuPathDB:AAEL014505	IEA		C	unspecified product		protein_coding	taxon:9900000001	20231212	goa_import
VEuPathDB	AAEL024053	AAEL024053		GO:0016020	VEuPathDB:AAEL024053	IEA		C	unspecified product		protein_coding	taxon:9900000001	20231212	goa_import
VEuPathDB	AAEL024053	AAEL024053		GO:0016020	VEuPathDB:AAEL024053	IEA		C	unspecified product		protein_coding	taxon:9900000001	20231212	goa_import
VEuPathDB	AAEL018265	CTL9		GO:0016020	VEuPathDB:AAEL018265	IEA		C	unspecified product		protein_coding	taxon:9900000001	20231212	goa_import
VEuPathDB	AAEL018265	CTL9		GO:0016020	VEuPathDB:AAEL018265	IEA		C	unspecified product		protein_coding	taxon:9900000001	20231212	goa_import
VEuPathDB	AAEL018265	CTL9		GO:0016020	VEuPathDB:AAEL018265	IEA		C	unspecified product		protein_coding	taxon:9900000001	20231212	goa_import
VEuPathDB	AAEL018265	CTL9		GO:0016020	VEuPathDB:AAEL018265	IEA		C	unspecified product		protein_coding	taxon:9900000001	20231212	goa_import
VEuPathDB	AAEL018265	CTL9		GO:0016020	VEuPathDB:AAEL018265	IEA		C	unspecified product		protein_coding	taxon:9900000001	20231212	goa_import
VEuPathDB	AAEL013749	AAEL013749		GO:0016020	VEuPathDB:AAEL013749	IEA		C	unspecified product		protein_coding	taxon:9900000001	20231212	goa_import
VEuPathDB	AAEL020162	AAEL020162		GO:0016020	VEuPathDB:AAEL020162	IEA		C	unspecified product		protein_coding	taxon:9900000001	20231212	goa_import
VEuPathDB	AAEL020162	AAEL020162		GO:0016020	VEuPathDB:AAEL020162	IEA		C	unspecified product		protein_coding	taxon:9900000001	20231212	goa_import
VEuPathDB	AAEL020162	AAEL020162		GO:0016020	VEuPathDB:AAEL020162	IEA		C	unspecified product		protein_coding	taxon:9900000001	20231212	goa_import
VEuPathDB	AAEL020162	AAEL020162		GO:0016020	VEuPathDB:AAEL020162	IEA		C	unspecified product		protein_coding	taxon:9900000001	20231212	goa_import
VEuPathDB	AAEL013802	AAEL013802		GO:0016020	VEuPathDB:AAEL013802	IEA		C	unspecified product		protein_coding	taxon:9900000001	20231212	goa_import
VEuPathDB	AAEL025815	AAEL025815		GO:0016020	VEuPathDB:AAEL025815	IEA		C	unspecified product		protein_coding	taxon:9900000001	20231212	goa_import
VEuPathDB	AAEL008096	AAEL008096		GO:0016020	VEuPathDB:AAEL008096	IEA		C	unspecified product		protein_coding	taxon:9900000001	20231212	goa_import
VEuPathDB	AAEL008079	AAEL008079		GO:0016020	VEuPathDB:AAEL008079	IEA		C	unspecified product		protein_coding	taxon:9900000001	20231212	goa_import
VEuPathDB	AAEL014142	AAEL014142		GO:0016020	VEuPathDB:AAEL014142	IEA		C	unspecified product		protein_coding	taxon:9900000001	20231212	goa_import
VEuPathDB	AAEL014142	AAEL014142		GO:0016020	VEuPathDB:AAEL014142	IEA		C	unspecified product		protein_coding	taxon:9900000001	20231212	goa_import
VEuPathDB	AAEL006945	AAEL006945		GO:0016020	VEuPathDB:AAEL006945	IEA		C	unspecified product		protein_coding	taxon:9900000001	20231212	goa_import
VEuPathDB	AAEL006945	AAEL006945		GO:0016020	VEuPathDB:AAEL006945	IEA		C	unspecified product		protein_coding	taxon:9900000001	20231212	goa_import
VEuPathDB	AAEL005374	SCRB1		GO:0016020	VEuPathDB:AAEL005374	IEA		C	unspecified product		protein_coding	taxon:9900000001	20231212	goa_import
VEuPathDB	AAEL003684	AAEL003684		GO:0003677	VEuPathDB:AAEL003684	IEA		F	unspecified product		protein_coding	taxon:9900000001	20231212	goa_import
VEuPathDB	AAEL013709	AAEL013709		GO:0003677	VEuPathDB:AAEL013709	IEA		F	unspecified product		protein_coding	taxon:9900000001	20231212	goa_import
VEuPathDB	AAEL013709	AAEL013709		GO:0003677	VEuPathDB:AAEL013709	IEA		F	unspecified product		protein_coding	taxon:9900000001	20231212	goa_import
VEuPathDB	AAEL005309	AAEL005309		GO:0003677	VEuPathDB:AAEL005309	IEA		F	unspecified product		protein_coding	taxon:9900000001	20231212	goa_import
VEuPathDB	AAEL020847	AAEL020847		GO:0003677	VEuPathDB:AAEL020847	IEA		F	unspecified product		protein_coding	taxon:9900000001	20231212	goa_import
VEuPathDB	AAEL020847	AAEL020847		GO:0003677	VEuPathDB:AAEL020847	IEA		F	unspecified product		protein_coding	taxon:9900000001	20231212	goa_import
VEuPathDB	AAEL024025	AAEL024025		GO:0003677	VEuPathDB:AAEL024025	IEA		F	unspecified product		protein_coding	taxon:9900000001	20231212	goa_import
VEuPathDB	AAEL024025	AAEL024025		GO:0003677	VEuPathDB:AAEL024025	IEA		F	unspecified product		protein_coding	taxon:9900000001	20231212	goa_import
VEuPathDB	AAEL019489	AAEL019489		GO:0003677	VEuPathDB:AAEL019489	IEA		F	unspecified product		protein_coding	taxon:9900000001	20231212	goa_import
VEuPathDB	AAEL019489	AAEL019489		GO:0003677	VEuPathDB:AAEL019489	IEA		F	unspecified product		protein_coding	taxon:9900000001	20231212	goa_import
VEuPathDB	AAEL008696	AAEL008696		GO:0003677	VEuPathDB:AAEL008696	IEA		F	unspecified product		protein_coding	taxon:9900000001	20231212	goa_import
VEuPathDB	AAEL017317	AAEL017317		GO:0003677	VEuPathDB:AAEL017317	IEA		F	unspecified product		protein_coding	taxon:9900000001	20231212	goa_import
VEuPathDB	AAEL013643	AAEL013643		GO:0003677	VEuPathDB:AAEL013643	IEA		F	unspecified product		protein_coding	taxon:9900000001	20231212	goa_import
VEuPathDB	AAEL006665	AAEL006665		GO:0003677	VEuPathDB:AAEL006665	IEA		F	unspecified product		protein_coding	taxon:9900000001	20231212	goa_import
VEuPathDB	AAEL006665	AAEL006665		GO:0003677	VEuPathDB:AAEL006665	IEA		F	unspecified product		protein_coding	taxon:9900000001	20231212	goa_import
VEuPathDB	AAEL007541	AAEL007541		GO:0003677	VEuPathDB:AAEL007541	IEA		F	unspecified product		protein_coding	taxon:9900000001	20231212	goa_import
VEuPathDB	AAEL007541	AAEL007541		GO:0003677	VEuPathDB:AAEL007541	IEA		F	unspecified product		protein_coding	taxon:9900000001	20231212	goa_import
VEuPathDB	AAEL018244	AAEL018244		GO:0003677	VEuPathDB:AAEL018244	IEA		F	unspecified product		protein_coding	taxon:9900000001	20231212	goa_import
VEuPathDB	AAEL018244	AAEL018244		GO:0003677	VEuPathDB:AAEL018244	IEA		F	unspecified product		protein_coding	taxon:9900000001	20231212	goa_import
VEuPathDB	AAEL005374	SCRB1		GO:0016020	VEuPathDB:AAEL005374	IEA		C	unspecified product		protein_coding	taxon:9900000001	20231212	goa_import
VEuPathDB	AAEL008090	AAEL008090		GO:0016020	VEuPathDB:AAEL008090	IEA		C	unspecified product		protein_coding	taxon:9900000001	20231212	goa_import
VEuPathDB	AAEL008090	AAEL008090		GO:0016020	VEuPathDB:AAEL008090	IEA		C	unspecified product		protein_coding	taxon:9900000001	20231212	goa_import
VEuPathDB	AAEL002723	AAEL002723		GO:0016020	VEuPathDB:AAEL002723	IEA		C	unspecified product		protein_coding	taxon:9900000001	20231212	goa_import
VEuPathDB	AAEL005375	AAEL005375		GO:0016020	VEuPathDB:AAEL005375	IEA		C	unspecified product		protein_coding	taxon:9900000001	20231212	goa_import
VEuPathDB	AAEL005373	GPROP12		GO:0016020	VEuPathDB:AAEL005373	IEA		C	unspecified product		protein_coding	taxon:9900000001	20231212	goa_import
VEuPathDB	AAEL026826	AAEL026826		GO:0016020	VEuPathDB:AAEL026826	IEA		C	unspecified product		protein_coding	taxon:9900000001	20231212	goa_import
VEuPathDB	AAEL008527	AAEL008527		GO:0016020	VEuPathDB:AAEL008527	IEA		C	unspecified product		protein_coding	taxon:9900000001	20231212	goa_import
VEuPathDB	AAEL008527	AAEL008527		GO:0016020	VEuPathDB:AAEL008527	IEA		C	unspecified product		protein_coding	taxon:9900000001	20231212	goa_import
VEuPathDB	AAEL008527	AAEL008527		GO:0016020	VEuPathDB:AAEL008527	IEA		C	unspecified product		protein_coding	taxon:9900000001	20231212	goa_import
VEuPathDB	AAEL008527	AAEL008527		GO:0016020	VEuPathDB:AAEL008527	IEA		C	unspecified product		protein_coding	taxon:9900000001	20231212	goa_import
VEuPathDB	AAEL008527	AAEL008527		GO:0016020	VEuPathDB:AAEL008527	IEA		C	unspecified product		protein_coding	taxon:9900000001	20231212	goa_import
VEuPathDB	AAEL008527	AAEL008527		GO:0016020	VEuPathDB:AAEL008527	IEA		C	unspecified product		protein_coding	taxon:9900000001	20231212	goa_import
VEuPathDB	AAEL008527	AAEL008527		GO:0016020	VEuPathDB:AAEL008527	IEA		C	unspecified product		protein_coding	taxon:9900000001	20231212	goa_import
VEuPathDB	AAEL017567	AAEL017567		GO:0016020	VEuPathDB:AAEL017567	IEA		C	unspecified product		protein_coding	taxon:9900000001	20231212	goa_import
VEuPathDB	AAEL017567	AAEL017567		GO:0016020	VEuPathDB:AAEL017567	IEA		C	unspecified product		protein_coding	taxon:9900000001	20231212	goa_import
VEuPathDB	AAEL017567	AAEL017567		GO:0016020	VEuPathDB:AAEL017567	IEA		C	unspecified product		protein_coding	taxon:9900000001	20231212	goa_import
VEuPathDB	AAEL017567	AAEL017567		GO:0016020	VEuPathDB:AAEL017567	IEA		C	unspecified product		protein_coding	taxon:9900000001	20231212	goa_import
VEuPathDB	AAEL008543	Cdc42		GO:0016020	VEuPathDB:AAEL008543	IEA		C	unspecified product		protein_coding	taxon:9900000001	20231212	goa_import
VEuPathDB	AAEL008543	Cdc42		GO:0016020	VEuPathDB:AAEL008543	IEA		C	unspecified product		protein_coding	taxon:9900000001	20231212	goa_import
VEuPathDB	AAEL008553	AAEL008553		GO:0016020	VEuPathDB:AAEL008553	IEA		C	unspecified product		protein_coding	taxon:9900000001	20231212	goa_import
VEuPathDB	AAEL013184	AAEL013184		GO:0016020	VEuPathDB:AAEL013184	IEA		C	unspecified product		protein_coding	taxon:9900000001	20231212	goa_import
VEuPathDB	AAEL013184	AAEL013184		GO:0016020	VEuPathDB:AAEL013184	IEA		C	unspecified product		protein_coding	taxon:9900000001	20231212	goa_import
VEuPathDB	AAEL007915	AAEL007915		GO:0016020	VEuPathDB:AAEL007915	IEA		C	unspecified product		protein_coding	taxon:9900000001	20231212	goa_import
VEuPathDB	AAEL018151	AAEL018151		GO:0016020	VEuPathDB:AAEL018151	IEA		C	unspecified product		protein_coding	taxon:9900000001	20231212	goa_import
VEuPathDB	AAEL001000	AAEL001000		GO:0016020	VEuPathDB:AAEL001000	IEA		C	unspecified product		protein_coding	taxon:9900000001	20231212	goa_import
VEuPathDB	AAEL001000	AAEL001000		GO:0016020	VEuPathDB:AAEL001000	IEA		C	unspecified product		protein_coding	taxon:9900000001	20231212	goa_import
VEuPathDB	AAEL000986	AAEL000986		GO:0016020	VEuPathDB:AAEL000986	IEA		C	unspecified product		protein_coding	taxon:9900000001	20231212	goa_import
VEuPathDB	AAEL013917	AAEL013917		GO:0016020	VEuPathDB:AAEL013917	IEA		C	unspecified product		protein_coding	taxon:9900000001	20231212	goa_import
VEuPathDB	AAEL013918	AAEL013918		GO:0016020	VEuPathDB:AAEL013918	IEA		C	unspecified product		protein_coding	taxon:9900000001	20231212	goa_import
VEuPathDB	AAEL008827	AAEL008827		GO:0016020	VEuPathDB:AAEL008827	IEA		C	unspecified product		protein_coding	taxon:9900000001	20231212	goa_import
VEuPathDB	AAEL008826	AAEL008826		GO:0016020	VEuPathDB:AAEL008826	IEA		C	unspecified product		protein_coding	taxon:9900000001	20231212	goa_import
VEuPathDB	AAEL012042	AAEL012042		GO:0016020	VEuPathDB:AAEL012042	IEA		C	unspecified product		protein_coding	taxon:9900000001	20231212	goa_import
VEuPathDB	AAEL012042	AAEL012042		GO:0016020	VEuPathDB:AAEL012042	IEA		C	unspecified product		protein_coding	taxon:9900000001	20231212	goa_import
VEuPathDB	AAEL006032	AAEL006032		GO:0003677	VEuPathDB:AAEL006032	IEA		F	unspecified product		protein_coding	taxon:9900000001	20231212	goa_import
VEuPathDB	AAEL012330	AAEL012330		GO:0003677	VEuPathDB:AAEL012330	IEA		F	unspecified product		protein_coding	taxon:9900000001	20231212	goa_import
VEuPathDB	AAEL012284	AAEL012284		GO:0003677	VEuPathDB:AAEL012284	IEA		F	unspecified product		protein_coding	taxon:9900000001	20231212	goa_import
VEuPathDB	AAEL014557	cad		GO:0003677	VEuPathDB:AAEL014557	IEA		F	unspecified product		protein_coding	taxon:9900000001	20231212	goa_import
VEuPathDB	AAEL014557	cad		GO:0003677	VEuPathDB:AAEL014557	IEA		F	unspecified product		protein_coding	taxon:9900000001	20231212	goa_import
VEuPathDB	AAEL022666	AAEL022666		GO:0003677	VEuPathDB:AAEL022666	IEA		F	unspecified product		protein_coding	taxon:9900000001	20231212	goa_import
VEuPathDB	AAEL013624	AAEL013624		GO:0003677	VEuPathDB:AAEL013624	IEA		F	unspecified product		protein_coding	taxon:9900000001	20231212	goa_import
VEuPathDB	AAEL013626	AAEL013626		GO:0003677	VEuPathDB:AAEL013626	IEA		F	unspecified product		protein_coding	taxon:9900000001	20231212	goa_import
VEuPathDB	AAEL013014	AAEL013014		GO:0003677	VEuPathDB:AAEL013014	IEA		F	unspecified product		protein_coding	taxon:9900000001	20231212	goa_import
VEuPathDB	AAEL022179	AAEL022179		GO:0003677	VEuPathDB:AAEL022179	IEA		F	unspecified product		protein_coding	taxon:9900000001	20231212	goa_import
VEuPathDB	AAEL022179	AAEL022179		GO:0003677	VEuPathDB:AAEL022179	IEA		F	unspecified product		protein_coding	taxon:9900000001	20231212	goa_import
VEuPathDB	AAEL009949	AAEL009949		GO:0003677	VEuPathDB:AAEL009949	IEA		F	unspecified product		protein_coding	taxon:9900000001	20231212	goa_import
VEuPathDB	AAEL009949	AAEL009949		GO:0003677	VEuPathDB:AAEL009949	IEA		F	unspecified product		protein_coding	taxon:9900000001	20231212	goa_import
VEuPathDB	AAEL009949	AAEL009949		GO:0003677	VEuPathDB:AAEL009949	IEA		F	unspecified product		protein_coding	taxon:9900000001	20231212	goa_import
VEuPathDB	AAEL009949	AAEL009949		GO:0003677	VEuPathDB:AAEL009949	IEA		F	unspecified product		protein_coding	taxon:9900000001	20231212	goa_import
VEuPathDB	AAEL009949	AAEL009949		GO:0003677	VEuPathDB:AAEL009949	IEA		F	unspecified product		protein_coding	taxon:9900000001	20231212	goa_import
VEuPathDB	AAEL009949	AAEL009949		GO:0003677	VEuPathDB:AAEL009949	IEA		F	unspecified product		protein_coding	taxon:9900000001	20231212	goa_import
VEuPathDB	AAEL009950	AAEL009950		GO:0003677	VEuPathDB:AAEL009950	IEA		F	unspecified product		protein_coding	taxon:9900000001	20231212	goa_import
VEuPathDB	AAEL009950	AAEL009950		GO:0003677	VEuPathDB:AAEL009950	IEA		F	unspecified product		protein_coding	taxon:9900000001	20231212	goa_import
VEuPathDB	AAEL014277	AAEL014277		GO:0003677	VEuPathDB:AAEL014277	IEA		F	unspecified product		protein_coding	taxon:9900000001	20231212	goa_import
VEuPathDB	AAEL014277	AAEL014277		GO:0003677	VEuPathDB:AAEL014277	IEA		F	unspecified product		protein_coding	taxon:9900000001	20231212	goa_import
VEuPathDB	AAEL024975	AAEL024975		GO:0016020	VEuPathDB:AAEL024975	IEA		C	unspecified product		protein_coding	taxon:9900000001	20231212	goa_import
VEuPathDB	AAEL027018	AAEL027018		GO:0016020	VEuPathDB:AAEL027018	IEA		C	unspecified product		protein_coding	taxon:9900000001	20231212	goa_import
VEuPathDB	AAEL019593	AAEL019593		GO:0016020	VEuPathDB:AAEL019593	IEA		C	unspecified product		protein_coding	taxon:9900000001	20231212	goa_import
VEuPathDB	AAEL019593	AAEL019593		GO:0016020	VEuPathDB:AAEL019593	IEA		C	unspecified product		protein_coding	taxon:9900000001	20231212	goa_import
VEuPathDB	AAEL006033	AAEL006033		GO:0016020	VEuPathDB:AAEL006033	IEA		C	unspecified product		protein_coding	taxon:9900000001	20231212	goa_import
VEuPathDB	AAEL013316	AAEL013316		GO:0016020	VEuPathDB:AAEL013316	IEA		C	unspecified product		protein_coding	taxon:9900000001	20231212	goa_import
VEuPathDB	AAEL022680	AAEL022680		GO:0016020	VEuPathDB:AAEL022680	IEA		C	unspecified product		protein_coding	taxon:9900000001	20231212	goa_import
VEuPathDB	AAEL020709	AAEL020709		GO:0016020	VEuPathDB:AAEL020709	IEA		C	unspecified product		protein_coding	taxon:9900000001	20231212	goa_import
VEuPathDB	AAEL014357	AAEL014357		GO:0016020	VEuPathDB:AAEL014357	IEA		C	unspecified product		protein_coding	taxon:9900000001	20231212	goa_import
VEuPathDB	Ir75i	Ir75i		GO:0016020	VEuPathDB:AAEL014086	IEA		C	unspecified product		protein_coding	taxon:9900000001	20231212	goa_import
VEuPathDB	Ir75e	Ir75e		GO:0016020	VEuPathDB:AAEL014089	IEA		C	unspecified product		protein_coding	taxon:9900000001	20231212	goa_import
VEuPathDB	Ir75e	Ir75e		GO:0016020	VEuPathDB:AAEL014089	IEA		C	unspecified product		protein_coding	taxon:9900000001	20231212	goa_import
VEuPathDB	Ir75f	Ir75f		GO:0016020	VEuPathDB:AAEL023538	IEA		C	unspecified product		protein_coding	taxon:9900000001	20231212	goa_import
VEuPathDB	Ir75f	Ir75f		GO:0016020	VEuPathDB:AAEL023538	IEA		C	unspecified product		protein_coding	taxon:9900000001	20231212	goa_import
VEuPathDB	Ir75g	Ir75g		GO:0016020	VEuPathDB:AAEL024757	IEA		C	unspecified product		protein_coding	taxon:9900000001	20231212	goa_import
VEuPathDB	Ir75g	Ir75g		GO:0016020	VEuPathDB:AAEL024757	IEA		C	unspecified product		protein_coding	taxon:9900000001	20231212	goa_import
VEuPathDB	AAEL007547	AAEL007547		GO:0016020	VEuPathDB:AAEL007547	IEA		C	unspecified product		protein_coding	taxon:9900000001	20231212	goa_import
VEuPathDB	AAEL007547	AAEL007547		GO:0016020	VEuPathDB:AAEL007547	IEA		C	unspecified product		protein_coding	taxon:9900000001	20231212	goa_import
VEuPathDB	AAEL007547	AAEL007547		GO:0016020	VEuPathDB:AAEL007547	IEA		C	unspecified product		protein_coding	taxon:9900000001	20231212	goa_import
VEuPathDB	AAEL007547	AAEL007547		GO:0016020	VEuPathDB:AAEL007547	IEA		C	unspecified product		protein_coding	taxon:9900000001	20231212	goa_import
VEuPathDB	AAEL020646	AAEL020646		GO:0016020	VEuPathDB:AAEL020646	IEA		C	unspecified product		protein_coding	taxon:9900000001	20231212	goa_import
VEuPathDB	AAEL023364	AAEL023364		GO:0016020	VEuPathDB:AAEL023364	IEA		C	unspecified product		protein_coding	taxon:9900000001	20231212	goa_import
VEuPathDB	AAEL009782	AAEL009782		GO:0016020	VEuPathDB:AAEL009782	IEA		C	unspecified product		protein_coding	taxon:9900000001	20231212	goa_import
VEuPathDB	AAEL009777	AAEL009777		GO:0016020	VEuPathDB:AAEL009777	IEA		C	unspecified product		protein_coding	taxon:9900000001	20231212	goa_import
VEuPathDB	AAEL009777	AAEL009777		GO:0016020	VEuPathDB:AAEL009777	IEA		C	unspecified product		protein_coding	taxon:9900000001	20231212	goa_import
VEuPathDB	AAEL009777	AAEL009777		GO:0016020	VEuPathDB:AAEL009777	IEA		C	unspecified product		protein_coding	taxon:9900000001	20231212	goa_import
VEuPathDB	AAEL009777	AAEL009777		GO:0016020	VEuPathDB:AAEL009777	IEA		C	unspecified product		protein_coding	taxon:9900000001	20231212	goa_import
VEuPathDB	AAEL025609	AAEL025609		GO:0016020	VEuPathDB:AAEL025609	IEA		C	unspecified product		protein_coding	taxon:9900000001	20231212	goa_import
VEuPathDB	AAEL009776	AAEL009776		GO:0016020	VEuPathDB:AAEL009776	IEA		C	unspecified product		protein_coding	taxon:9900000001	20231212	goa_import
VEuPathDB	AAEL025049	AAEL025049		GO:0016020	VEuPathDB:AAEL025049	IEA		C	unspecified product		protein_coding	taxon:9900000001	20231212	goa_import
VEuPathDB	AAEL025049	AAEL025049		GO:0016020	VEuPathDB:AAEL025049	IEA		C	unspecified product		protein_coding	taxon:9900000001	20231212	goa_import
VEuPathDB	AAEL005364	AAEL005364		GO:0016020	VEuPathDB:AAEL005364	IEA		C	unspecified product		protein_coding	taxon:9900000001	20231212	goa_import
VEuPathDB	AAEL005349	AAEL005349		GO:0016020	VEuPathDB:AAEL005349	IEA		C	unspecified product		protein_coding	taxon:9900000001	20231212	goa_import
VEuPathDB	AAEL015111	AAEL015111		GO:0003677	VEuPathDB:AAEL015111	IEA		F	unspecified product		protein_coding	taxon:9900000001	20231212	goa_import
VEuPathDB	AAEL015111	AAEL015111		GO:0003677	VEuPathDB:AAEL015111	IEA		F	unspecified product		protein_coding	taxon:9900000001	20231212	goa_import
VEuPathDB	AAEL014831	AAEL014831		GO:0003677	VEuPathDB:AAEL014831	IEA		F	unspecified product		protein_coding	taxon:9900000001	20231212	goa_import
VEuPathDB	AAEL001321	AAEL001321		GO:0003677	VEuPathDB:AAEL001321	IEA		F	unspecified product		protein_coding	taxon:9900000001	20231212	goa_import
VEuPathDB	AAEL001321	AAEL001321		GO:0003677	VEuPathDB:AAEL001321	IEA		F	unspecified product		protein_coding	taxon:9900000001	20231212	goa_import
VEuPathDB	AAEL019431	EcR		GO:0003677	VEuPathDB:AAEL019431	IEA		F	unspecified product		protein_coding	taxon:9900000001	20231212	goa_import
VEuPathDB	AAEL019431	EcR		GO:0003677	VEuPathDB:AAEL019431	IEA		F	unspecified product		protein_coding	taxon:9900000001	20231212	goa_import
VEuPathDB	AAEL011414	AAEL011414		GO:0003677	VEuPathDB:AAEL011414	IEA		F	unspecified product		protein_coding	taxon:9900000001	20231212	goa_import
VEuPathDB	AAEL011414	AAEL011414		GO:0003677	VEuPathDB:AAEL011414	IEA		F	unspecified product		protein_coding	taxon:9900000001	20231212	goa_import
VEuPathDB	AAEL011425	AAEL011425		GO:0003677	VEuPathDB:AAEL011425	IEA		F	unspecified product		protein_coding	taxon:9900000001	20231212	goa_import
VEuPathDB	AAEL011425	AAEL011425		GO:0003677	VEuPathDB:AAEL011425	IEA		F	unspecified product		protein_coding	taxon:9900000001	20231212	goa_import
VEuPathDB	AAEL024947	AAEL024947		GO:0003677	VEuPathDB:AAEL024947	IEA		F	unspecified product		protein_coding	taxon:9900000001	20231212	goa_import
VEuPathDB	AAEL011424	AAEL011424		GO:0003677	VEuPathDB:AAEL011424	IEA		F	unspecified product		protein_coding	taxon:9900000001	20231212	goa_import
VEuPathDB	AAEL011424	AAEL011424		GO:0003677	VEuPathDB:AAEL011424	IEA		F	unspecified product		protein_coding	taxon:9900000001	20231212	goa_import
VEuPathDB	AAEL019808	AAEL019808		GO:0003677	VEuPathDB:AAEL019808	IEA		F	unspecified product		protein_coding	taxon:9900000001	20231212	goa_import
VEuPathDB	AAEL019808	AAEL019808		GO:0003677	VEuPathDB:AAEL019808	IEA		F	unspecified product		protein_coding	taxon:9900000001	20231212	goa_import
VEuPathDB	AAEL019808	AAEL019808		GO:0003677	VEuPathDB:AAEL019808	IEA		F	unspecified product		protein_coding	taxon:9900000001	20231212	goa_import
VEuPathDB	AAEL019808	AAEL019808		GO:0003677	VEuPathDB:AAEL019808	IEA		F	unspecified product		protein_coding	taxon:9900000001	20231212	goa_import
VEuPathDB	AAEL018055	AAEL018055		GO:0003677	VEuPathDB:AAEL018055	IEA		F	unspecified product		protein_coding	taxon:9900000001	20231212	goa_import
VEuPathDB	AAEL015073	AAEL015073		GO:0003677	VEuPathDB:AAEL015073	IEA		F	unspecified product		protein_coding	taxon:9900000001	20231212	goa_import
VEuPathDB	AAEL019724	AAEL019724		GO:0003677	VEuPathDB:AAEL019724	IEA		F	unspecified product		protein_coding	taxon:9900000001	20231212	goa_import
VEuPathDB	AAEL000893	AAEL000893		GO:0003677	VEuPathDB:AAEL000893	IEA		F	unspecified product		protein_coding	taxon:9900000001	20231212	goa_import
VEuPathDB	AAEL028205	AAEL028205		GO:0003677	VEuPathDB:AAEL028205	IEA		F	unspecified product		protein_coding	taxon:9900000001	20231212	goa_import
VEuPathDB	AAEL019466	AAEL019466		GO:0003677	VEuPathDB:AAEL019466	IEA		F	unspecified product		protein_coding	taxon:9900000001	20231212	goa_import
VEuPathDB	AAEL019466	AAEL019466		GO:0003677	VEuPathDB:AAEL019466	IEA		F	unspecified product		protein_coding	taxon:9900000001	20231212	goa_import
VEuPathDB	AAEL022402	AAEL022402		GO:0003677	VEuPathDB:AAEL022402	IEA		F	unspecified product		protein_coding	taxon:9900000001	20231212	goa_import
VEuPathDB	AAEL005353	AAEL005353		GO:0016020	VEuPathDB:AAEL005353	IEA		C	unspecified product		protein_coding	taxon:9900000001	20231212	goa_import
VEuPathDB	AAEL011803	AAEL011803		GO:0016020	VEuPathDB:AAEL011803	IEA		C	unspecified product		protein_coding	taxon:9900000001	20231212	goa_import
VEuPathDB	AAEL011803	AAEL011803		GO:0016020	VEuPathDB:AAEL011803	IEA		C	unspecified product		protein_coding	taxon:9900000001	20231212	goa_import
VEuPathDB	AAEL019974	AAEL019974		GO:0016020	VEuPathDB:AAEL019974	IEA		C	unspecified product		protein_coding	taxon:9900000001	20231212	goa_import
VEuPathDB	AAEL019973	AAEL019973		GO:0016020	VEuPathDB:AAEL019973	IEA		C	unspecified product		protein_coding	taxon:9900000001	20231212	goa_import
VEuPathDB	AAEL009632	AAEL009632		GO:0016020	VEuPathDB:AAEL009632	IEA		C	unspecified product		protein_coding	taxon:9900000001	20231212	goa_import
VEuPathDB	AAEL019597	AAEL019597		GO:0016020	VEuPathDB:AAEL019597	IEA		C	unspecified product		protein_coding	taxon:9900000001	20231212	goa_import
VEuPathDB	AAEL019597	AAEL019597		GO:0016020	VEuPathDB:AAEL019597	IEA		C	unspecified product		protein_coding	taxon:9900000001	20231212	goa_import
VEuPathDB	AAEL011130	AAEL011130		GO:0016020	VEuPathDB:AAEL011130	IEA		C	unspecified product		protein_coding	taxon:9900000001	20231212	goa_import
VEuPathDB	AAEL011123	AAEL011123		GO:0016020	VEuPathDB:AAEL011123	IEA		C	unspecified product		protein_coding	taxon:9900000001	20231212	goa_import
VEuPathDB	AAEL008916	AAEL008916		GO:0016020	VEuPathDB:AAEL008916	IEA		C	unspecified product		protein_coding	taxon:9900000001	20231212	goa_import
VEuPathDB	AAEL008916	AAEL008916		GO:0016020	VEuPathDB:AAEL008916	IEA		C	unspecified product		protein_coding	taxon:9900000001	20231212	goa_import
VEuPathDB	AAEL001543	AAEL001543		GO:0016020	VEuPathDB:AAEL001543	IEA		C	unspecified product		protein_coding	taxon:9900000001	20231212	goa_import
VEuPathDB	AAEL011125	AAEL011125		GO:0016020	VEuPathDB:AAEL011125	IEA		C	unspecified product		protein_coding	taxon:9900000001	20231212	goa_import
VEuPathDB	AAEL003003	AAEL003003		GO:0016020	VEuPathDB:AAEL003003	IEA		C	unspecified product		protein_coding	taxon:9900000001	20231212	goa_import
VEuPathDB	AAEL022402	AAEL022402		GO:0003677	VEuPathDB:AAEL022402	IEA		F	unspecified product		protein_coding	taxon:9900000001	20231212	goa_import
VEuPathDB	AAEL022402	AAEL022402		GO:0003677	VEuPathDB:AAEL022402	IEA		F	unspecified product		protein_coding	taxon:9900000001	20231212	goa_import
VEuPathDB	AAEL022402	AAEL022402		GO:0003677	VEuPathDB:AAEL022402	IEA		F	unspecified product		protein_coding	taxon:9900000001	20231212	goa_import
VEuPathDB	AAEL013760	AAEL013760		GO:0003677	VEuPathDB:AAEL013760	IEA		F	unspecified product		protein_coding	taxon:9900000001	20231212	goa_import
VEuPathDB	AAEL013760	AAEL013760		GO:0003677	VEuPathDB:AAEL013760	IEA		F	unspecified product		protein_coding	taxon:9900000001	20231212	goa_import
VEuPathDB	AAEL013760	AAEL013760		GO:0003677	VEuPathDB:AAEL013760	IEA		F	unspecified product		protein_coding	taxon:9900000001	20231212	goa_import
VEuPathDB	AAEL013760	AAEL013760		GO:0003677	VEuPathDB:AAEL013760	IEA		F	unspecified product		protein_coding	taxon:9900000001	20231212	goa_import
VEuPathDB	AAEL011908	AAEL011908		GO:0003677	VEuPathDB:AAEL011908	IEA		F	unspecified product		protein_coding	taxon:9900000001	20231212	goa_import
VEuPathDB	AAEL011908	AAEL011908		GO:0003677	VEuPathDB:AAEL011908	IEA		F	unspecified product		protein_coding	taxon:9900000001	20231212	goa_import
VEuPathDB	AAEL011906	AAEL011906		GO:0003677	VEuPathDB:AAEL011906	IEA		F	unspecified product		protein_coding	taxon:9900000001	20231212	goa_import
VEuPathDB	AAEL011906	AAEL011906		GO:0003677	VEuPathDB:AAEL011906	IEA		F	unspecified product		protein_coding	taxon:9900000001	20231212	goa_import
VEuPathDB	AAEL013700	AAEL013700		GO:0003677	VEuPathDB:AAEL013700	IEA		F	unspecified product		protein_coding	taxon:9900000001	20231212	goa_import
VEuPathDB	AAEL027658	AAEL027658		GO:0003677	VEuPathDB:AAEL027658	IEA		F	unspecified product		protein_coding	taxon:9900000001	20231212	goa_import
VEuPathDB	AAEL027658	AAEL027658		GO:0003677	VEuPathDB:AAEL027658	IEA		F	unspecified product		protein_coding	taxon:9900000001	20231212	goa_import
VEuPathDB	AAEL002079	AAEL002079		GO:0003677	VEuPathDB:AAEL002079	IEA		F	unspecified product		protein_coding	taxon:9900000001	20231212	goa_import
VEuPathDB	AAEL021223	AAEL021223		GO:0003677	VEuPathDB:AAEL021223	IEA		F	unspecified product		protein_coding	taxon:9900000001	20231212	goa_import
VEuPathDB	AAEL021223	AAEL021223		GO:0003677	VEuPathDB:AAEL021223	IEA		F	unspecified product		protein_coding	taxon:9900000001	20231212	goa_import
VEuPathDB	AAEL022197	AAEL022197		GO:0003677	VEuPathDB:AAEL022197	IEA		F	unspecified product		protein_coding	taxon:9900000001	20231212	goa_import
VEuPathDB	AAEL022197	AAEL022197		GO:0003677	VEuPathDB:AAEL022197	IEA		F	unspecified product		protein_coding	taxon:9900000001	20231212	goa_import
VEuPathDB	AAEL020763	AAEL020763		GO:0003677	VEuPathDB:AAEL020763	IEA		F	unspecified product		protein_coding	taxon:9900000001	20231212	goa_import
VEuPathDB	AAEL020763	AAEL020763		GO:0003677	VEuPathDB:AAEL020763	IEA		F	unspecified product		protein_coding	taxon:9900000001	20231212	goa_import
VEuPathDB	AAEL022583	AAEL022583		GO:0003677	VEuPathDB:AAEL022583	IEA		F	unspecified product		protein_coding	taxon:9900000001	20231212	goa_import
VEuPathDB	AAEL022583	AAEL022583		GO:0003677	VEuPathDB:AAEL022583	IEA		F	unspecified product		protein_coding	taxon:9900000001	20231212	goa_import
VEuPathDB	AAEL024861	AAEL024861		GO:0003677	VEuPathDB:AAEL024861	IEA		F	unspecified product		protein_coding	taxon:9900000001	20231212	goa_import
VEuPathDB	AAEL024861	AAEL024861		GO:0003677	VEuPathDB:AAEL024861	IEA		F	unspecified product		protein_coding	taxon:9900000001	20231212	goa_import
VEuPathDB	AAEL026178	AAEL026178		GO:0003677	VEuPathDB:AAEL026178	IEA		F	unspecified product		protein_coding	taxon:9900000001	20231212	goa_import
VEuPathDB	AAEL026178	AAEL026178		GO:0003677	VEuPathDB:AAEL026178	IEA		F	unspecified product		protein_coding	taxon:9900000001	20231212	goa_import
VEuPathDB	AAEL001541	AAEL001541		GO:0016020	VEuPathDB:AAEL001541	IEA		C	unspecified product		protein_coding	taxon:9900000001	20231212	goa_import
VEuPathDB	AAEL013608	AAEL013608		GO:0016020	VEuPathDB:AAEL013608	IEA		C	unspecified product		protein_coding	taxon:9900000001	20231212	goa_import
VEuPathDB	AAEL023159	AAEL023159		GO:0016020	VEuPathDB:AAEL023159	IEA		C	unspecified product		protein_coding	taxon:9900000001	20231212	goa_import
VEuPathDB	AAEL001548	AAEL001548		GO:0016020	VEuPathDB:AAEL001548	IEA		C	unspecified product		protein_coding	taxon:9900000001	20231212	goa_import
VEuPathDB	AAEL001586	AAEL001586		GO:0016020	VEuPathDB:AAEL001586	IEA		C	unspecified product		protein_coding	taxon:9900000001	20231212	goa_import
VEuPathDB	AAEL001586	AAEL001586		GO:0016020	VEuPathDB:AAEL001586	IEA		C	unspecified product		protein_coding	taxon:9900000001	20231212	goa_import
VEuPathDB	AAEL001586	AAEL001586		GO:0016020	VEuPathDB:AAEL001586	IEA		C	unspecified product		protein_coding	taxon:9900000001	20231212	goa_import
VEuPathDB	AAEL003009	AAEL003009		GO:0016020	VEuPathDB:AAEL003009	IEA		C	unspecified product		protein_coding	taxon:9900000001	20231212	goa_import
VEuPathDB	AAEL002994	AAEL002994		GO:0016020	VEuPathDB:AAEL002994	IEA		C	unspecified product		protein_coding	taxon:9900000001	20231212	goa_import
VEuPathDB	AAEL008370	SCRB17		GO:0016020	VEuPathDB:AAEL008370	IEA		C	unspecified product		protein_coding	taxon:9900000001	20231212	goa_import
VEuPathDB	AAEL008370	SCRB17		GO:0016020	VEuPathDB:AAEL008370	IEA		C	unspecified product		protein_coding	taxon:9900000001	20231212	goa_import
VEuPathDB	AAEL008370	SCRB17		GO:0016020	VEuPathDB:AAEL008370	IEA		C	unspecified product		protein_coding	taxon:9900000001	20231212	goa_import
VEuPathDB	AAEL008370	SCRB17		GO:0016020	VEuPathDB:AAEL008370	IEA		C	unspecified product		protein_coding	taxon:9900000001	20231212	goa_import
VEuPathDB	AAEL008370	SCRB17		GO:0016020	VEuPathDB:AAEL008370	IEA		C	unspecified product		protein_coding	taxon:9900000001	20231212	goa_import
VEuPathDB	AAEL008370	SCRB17		GO:0016020	VEuPathDB:AAEL008370	IEA		C	unspecified product		protein_coding	taxon:9900000001	20231212	goa_import
VEuPathDB	AAEL008370	SCRB17		GO:0016020	VEuPathDB:AAEL008370	IEA		C	unspecified product		protein_coding	taxon:9900000001	20231212	goa_import
VEuPathDB	AAEL008370	SCRB17		GO:0016020	VEuPathDB:AAEL008370	IEA		C	unspecified product		protein_coding	taxon:9900000001	20231212	goa_import
VEuPathDB	AAEL008370	SCRB17		GO:0016020	VEuPathDB:AAEL008370	IEA		C	unspecified product		protein_coding	taxon:9900000001	20231212	goa_import
VEuPathDB	AAEL008370	SCRB17		GO:0016020	VEuPathDB:AAEL008370	IEA		C	unspecified product		protein_coding	taxon:9900000001	20231212	goa_import
VEuPathDB	AAEL008370	SCRB17		GO:0016020	VEuPathDB:AAEL008370	IEA		C	unspecified product		protein_coding	taxon:9900000001	20231212	goa_import
VEuPathDB	AAEL008370	SCRB17		GO:0016020	VEuPathDB:AAEL008370	IEA		C	unspecified product		protein_coding	taxon:9900000001	20231212	goa_import
VEuPathDB	AAEL008370	SCRB17		GO:0016020	VEuPathDB:AAEL008370	IEA		C	unspecified product		protein_coding	taxon:9900000001	20231212	goa_import
VEuPathDB	AAEL008370	SCRB17		GO:0016020	VEuPathDB:AAEL008370	IEA		C	unspecified product		protein_coding	taxon:9900000001	20231212	goa_import
VEuPathDB	AAEL008369	AAEL008369		GO:0016020	VEuPathDB:AAEL008369	IEA		C	unspecified product		protein_coding	taxon:9900000001	20231212	goa_import
VEuPathDB	AAEL001564	AAEL001564		GO:0016020	VEuPathDB:AAEL001564	IEA		C	unspecified product		protein_coding	taxon:9900000001	20231212	goa_import
VEuPathDB	AAEL008365	AAEL008365		GO:0016020	VEuPathDB:AAEL008365	IEA		C	unspecified product		protein_coding	taxon:9900000001	20231212	goa_import
VEuPathDB	Or13	Or13		GO:0016020	VEuPathDB:AAEL008368	IEA		C	unspecified product		protein_coding	taxon:9900000001	20231212	goa_import
VEuPathDB	Or13	Or13		GO:0016020	VEuPathDB:AAEL008368	IEA		C	unspecified product		protein_coding	taxon:9900000001	20231212	goa_import
VEuPathDB	AAEL001575	AAEL001575		GO:0016020	VEuPathDB:AAEL001575	IEA		C	unspecified product		protein_coding	taxon:9900000001	20231212	goa_import
VEuPathDB	AAEL001580	AAEL001580		GO:0016020	VEuPathDB:AAEL001580	IEA		C	unspecified product		protein_coding	taxon:9900000001	20231212	goa_import
VEuPathDB	AAEL001565	AAEL001565		GO:0016020	VEuPathDB:AAEL001565	IEA		C	unspecified product		protein_coding	taxon:9900000001	20231212	goa_import
VEuPathDB	AAEL001565	AAEL001565		GO:0016020	VEuPathDB:AAEL001565	IEA		C	unspecified product		protein_coding	taxon:9900000001	20231212	goa_import
VEuPathDB	AAEL012724	AAEL012724		GO:0016020	VEuPathDB:AAEL012724	IEA		C	unspecified product		protein_coding	taxon:9900000001	20231212	goa_import
VEuPathDB	AAEL012726	AAEL012726		GO:0016020	VEuPathDB:AAEL012726	IEA		C	unspecified product		protein_coding	taxon:9900000001	20231212	goa_import
VEuPathDB	AAEL012726	AAEL012726		GO:0016020	VEuPathDB:AAEL012726	IEA		C	unspecified product		protein_coding	taxon:9900000001	20231212	goa_import
VEuPathDB	AAEL009588	AAEL009588		GO:0003677	VEuPathDB:AAEL009588	IEA		F	unspecified product		protein_coding	taxon:9900000001	20231212	goa_import
VEuPathDB	AAEL009588	AAEL009588		GO:0003677	VEuPathDB:AAEL009588	IEA		F	unspecified product		protein_coding	taxon:9900000001	20231212	goa_import
VEuPathDB	AAEL026061	AAEL026061		GO:0003677	VEuPathDB:AAEL026061	IEA		F	unspecified product		protein_coding	taxon:9900000001	20231212	goa_import
VEuPathDB	AAEL026061	AAEL026061		GO:0003677	VEuPathDB:AAEL026061	IEA		F	unspecified product		protein_coding	taxon:9900000001	20231212	goa_import
VEuPathDB	AAEL022403	AAEL022403		GO:0003677	VEuPathDB:AAEL022403	IEA		F	unspecified product		protein_coding	taxon:9900000001	20231212	goa_import
VEuPathDB	AAEL022403	AAEL022403		GO:0003677	VEuPathDB:AAEL022403	IEA		F	unspecified product		protein_coding	taxon:9900000001	20231212	goa_import
VEuPathDB	AAEL024461	AAEL024461		GO:0003677	VEuPathDB:AAEL024461	IEA		F	unspecified product		protein_coding	taxon:9900000001	20231212	goa_import
VEuPathDB	AAEL024461	AAEL024461		GO:0003677	VEuPathDB:AAEL024461	IEA		F	unspecified product		protein_coding	taxon:9900000001	20231212	goa_import
VEuPathDB	AAEL023912	AAEL023912		GO:0003677	VEuPathDB:AAEL023912	IEA		F	unspecified product		protein_coding	taxon:9900000001	20231212	goa_import
VEuPathDB	AAEL023912	AAEL023912		GO:0003677	VEuPathDB:AAEL023912	IEA		F	unspecified product		protein_coding	taxon:9900000001	20231212	goa_import
VEuPathDB	AAEL022066	AAEL022066		GO:0003677	VEuPathDB:AAEL022066	IEA		F	unspecified product		protein_coding	taxon:9900000001	20231212	goa_import
VEuPathDB	AAEL022066	AAEL022066		GO:0003677	VEuPathDB:AAEL022066	IEA		F	unspecified product		protein_coding	taxon:9900000001	20231212	goa_import
VEuPathDB	AAEL022763	AAEL022763		GO:0003677	VEuPathDB:AAEL022763	IEA		F	unspecified product		protein_coding	taxon:9900000001	20231212	goa_import
VEuPathDB	AAEL022763	AAEL022763		GO:0003677	VEuPathDB:AAEL022763	IEA		F	unspecified product		protein_coding	taxon:9900000001	20231212	goa_import
VEuPathDB	AAEL027431	AAEL027431		GO:0003677	VEuPathDB:AAEL027431	IEA		F	unspecified product		protein_coding	taxon:9900000001	20231212	goa_import
VEuPathDB	AAEL027431	AAEL027431		GO:0003677	VEuPathDB:AAEL027431	IEA		F	unspecified product		protein_coding	taxon:9900000001	20231212	goa_import
VEuPathDB	AAEL026317	AAEL026317		GO:0003677	VEuPathDB:AAEL026317	IEA		F	unspecified product		protein_coding	taxon:9900000001	20231212	goa_import
VEuPathDB	AAEL026317	AAEL026317		GO:0003677	VEuPathDB:AAEL026317	IEA		F	unspecified product		protein_coding	taxon:9900000001	20231212	goa_import
VEuPathDB	AAEL021946	AAEL021946		GO:0003677	VEuPathDB:AAEL021946	IEA		F	unspecified product		protein_coding	taxon:9900000001	20231212	goa_import
VEuPathDB	AAEL021946	AAEL021946		GO:0003677	VEuPathDB:AAEL021946	IEA		F	unspecified product		protein_coding	taxon:9900000001	20231212	goa_import
VEuPathDB	AAEL025557	AAEL025557		GO:0003677	VEuPathDB:AAEL025557	IEA		F	unspecified product		protein_coding	taxon:9900000001	20231212	goa_import
VEuPathDB	AAEL025557	AAEL025557		GO:0003677	VEuPathDB:AAEL025557	IEA		F	unspecified product		protein_coding	taxon:9900000001	20231212	goa_import
VEuPathDB	AAEL025047	AAEL025047		GO:0003677	VEuPathDB:AAEL025047	IEA		F	unspecified product		protein_coding	taxon:9900000001	20231212	goa_import
VEuPathDB	AAEL025047	AAEL025047		GO:0003677	VEuPathDB:AAEL025047	IEA		F	unspecified product		protein_coding	taxon:9900000001	20231212	goa_import
VEuPathDB	AAEL025148	AAEL025148		GO:0003677	VEuPathDB:AAEL025148	IEA		F	unspecified product		protein_coding	taxon:9900000001	20231212	goa_import
VEuPathDB	AAEL025148	AAEL025148		GO:0003677	VEuPathDB:AAEL025148	IEA		F	unspecified product		protein_coding	taxon:9900000001	20231212	goa_import
VEuPathDB	AAEL012722	AAEL012722		GO:0016020	VEuPathDB:AAEL012722	IEA		C	unspecified product		protein_coding	taxon:9900000001	20231212	goa_import
VEuPathDB	AAEL014378	AAEL014378		GO:0016020	VEuPathDB:AAEL014378	IEA		C	unspecified product		protein_coding	taxon:9900000001	20231212	goa_import
VEuPathDB	AAEL014378	AAEL014378		GO:0016020	VEuPathDB:AAEL014378	IEA		C	unspecified product		protein_coding	taxon:9900000001	20231212	goa_import
VEuPathDB	AAEL014375	AAEL014375		GO:0016020	VEuPathDB:AAEL014375	IEA		C	unspecified product		protein_coding	taxon:9900000001	20231212	goa_import
VEuPathDB	AAEL014376	AAEL014376		GO:0016020	VEuPathDB:AAEL014376	IEA		C	unspecified product		protein_coding	taxon:9900000001	20231212	goa_import
VEuPathDB	AAEL001561	AAEL001561		GO:0016020	VEuPathDB:AAEL001561	IEA		C	unspecified product		protein_coding	taxon:9900000001	20231212	goa_import
VEuPathDB	AAEL001561	AAEL001561		GO:0016020	VEuPathDB:AAEL001561	IEA		C	unspecified product		protein_coding	taxon:9900000001	20231212	goa_import
VEuPathDB	AAEL001561	AAEL001561		GO:0016020	VEuPathDB:AAEL001561	IEA		C	unspecified product		protein_coding	taxon:9900000001	20231212	goa_import
VEuPathDB	AAEL001561	AAEL001561		GO:0016020	VEuPathDB:AAEL001561	IEA		C	unspecified product		protein_coding	taxon:9900000001	20231212	goa_import
VEuPathDB	AAEL001561	AAEL001561		GO:0016020	VEuPathDB:AAEL001561	IEA		C	unspecified product		protein_coding	taxon:9900000001	20231212	goa_import
VEuPathDB	AAEL001561	AAEL001561		GO:0016020	VEuPathDB:AAEL001561	IEA		C	unspecified product		protein_coding	taxon:9900000001	20231212	goa_import
VEuPathDB	AAEL001561	AAEL001561		GO:0016020	VEuPathDB:AAEL001561	IEA		C	unspecified product		protein_coding	taxon:9900000001	20231212	goa_import
VEuPathDB	AAEL001561	AAEL001561		GO:0016020	VEuPathDB:AAEL001561	IEA		C	unspecified product		protein_coding	taxon:9900000001	20231212	goa_import
VEuPathDB	AAEL001561	AAEL001561		GO:0016020	VEuPathDB:AAEL001561	IEA		C	unspecified product		protein_coding	taxon:9900000001	20231212	goa_import
VEuPathDB	AAEL001561	AAEL001561		GO:0016020	VEuPathDB:AAEL001561	IEA		C	unspecified product		protein_coding	taxon:9900000001	20231212	goa_import
VEuPathDB	AAEL001570	AAEL001570		GO:0016020	VEuPathDB:AAEL001570	IEA		C	unspecified product		protein_coding	taxon:9900000001	20231212	goa_import
VEuPathDB	AAEL001577	AAEL001577		GO:0016020	VEuPathDB:AAEL001577	IEA		C	unspecified product		protein_coding	taxon:9900000001	20231212	goa_import
VEuPathDB	AAEL001596	AAEL001596		GO:0016020	VEuPathDB:AAEL001596	IEA		C	unspecified product		protein_coding	taxon:9900000001	20231212	goa_import
VEuPathDB	AAEL001596	AAEL001596		GO:0016020	VEuPathDB:AAEL001596	IEA		C	unspecified product		protein_coding	taxon:9900000001	20231212	goa_import
VEuPathDB	AAEL001571	AAEL001571		GO:0016020	VEuPathDB:AAEL001571	IEA		C	unspecified product		protein_coding	taxon:9900000001	20231212	goa_import
VEuPathDB	AAEL001584	AAEL001584		GO:0016020	VEuPathDB:AAEL001584	IEA		C	unspecified product		protein_coding	taxon:9900000001	20231212	goa_import
VEuPathDB	AAEL003597	AAEL003597		GO:0016020	VEuPathDB:AAEL003597	IEA		C	unspecified product		protein_coding	taxon:9900000001	20231212	goa_import
VEuPathDB	AAEL003597	AAEL003597		GO:0016020	VEuPathDB:AAEL003597	IEA		C	unspecified product		protein_coding	taxon:9900000001	20231212	goa_import
VEuPathDB	AAEL019996	AAEL019996		GO:0016020	VEuPathDB:AAEL019996	IEA		C	unspecified product		protein_coding	taxon:9900000001	20231212	goa_import
VEuPathDB	AAEL019586	AAEL019586		GO:0016020	VEuPathDB:AAEL019586	IEA		C	unspecified product		protein_coding	taxon:9900000001	20231212	goa_import
VEuPathDB	AAEL019586	AAEL019586		GO:0016020	VEuPathDB:AAEL019586	IEA		C	unspecified product		protein_coding	taxon:9900000001	20231212	goa_import
VEuPathDB	AAEL027927	AAEL027927		GO:0016020	VEuPathDB:AAEL027927	IEA		C	unspecified product		protein_coding	taxon:9900000001	20231212	goa_import
VEuPathDB	AAEL027927	AAEL027927		GO:0016020	VEuPathDB:AAEL027927	IEA		C	unspecified product		protein_coding	taxon:9900000001	20231212	goa_import
VEuPathDB	AAEL024540	AAEL024540		GO:0016020	VEuPathDB:AAEL024540	IEA		C	unspecified product		protein_coding	taxon:9900000001	20231212	goa_import
VEuPathDB	AAEL024540	AAEL024540		GO:0016020	VEuPathDB:AAEL024540	IEA		C	unspecified product		protein_coding	taxon:9900000001	20231212	goa_import
VEuPathDB	AAEL001568	AAEL001568		GO:0016020	VEuPathDB:AAEL001568	IEA		C	unspecified product		protein_coding	taxon:9900000001	20231212	goa_import
VEuPathDB	AAEL019443	AAEL019443		GO:0016020	VEuPathDB:AAEL019443	IEA		C	unspecified product		protein_coding	taxon:9900000001	20231212	goa_import
VEuPathDB	AAEL019443	AAEL019443		GO:0016020	VEuPathDB:AAEL019443	IEA		C	unspecified product		protein_coding	taxon:9900000001	20231212	goa_import
VEuPathDB	AAEL020755	AAEL020755		GO:0003677	VEuPathDB:AAEL020755	IEA		F	unspecified product		protein_coding	taxon:9900000001	20231212	goa_import
VEuPathDB	AAEL020755	AAEL020755		GO:0003677	VEuPathDB:AAEL020755	IEA		F	unspecified product		protein_coding	taxon:9900000001	20231212	goa_import
VEuPathDB	AAEL021058	AAEL021058		GO:0003677	VEuPathDB:AAEL021058	IEA		F	unspecified product		protein_coding	taxon:9900000001	20231212	goa_import
VEuPathDB	AAEL021058	AAEL021058		GO:0003677	VEuPathDB:AAEL021058	IEA		F	unspecified product		protein_coding	taxon:9900000001	20231212	goa_import
VEuPathDB	AAEL009588	AAEL009588		GO:0003677	VEuPathDB:AAEL009588	IEA		F	unspecified product		protein_coding	taxon:9900000001	20231212	goa_import
VEuPathDB	AAEL009588	AAEL009588		GO:0003677	VEuPathDB:AAEL009588	IEA		F	unspecified product		protein_coding	taxon:9900000001	20231212	goa_import
VEuPathDB	AAEL027205	AAEL027205		GO:0003677	VEuPathDB:AAEL027205	IEA		F	unspecified product		protein_coding	taxon:9900000001	20231212	goa_import
VEuPathDB	AAEL027205	AAEL027205		GO:0003677	VEuPathDB:AAEL027205	IEA		F	unspecified product		protein_coding	taxon:9900000001	20231212	goa_import
VEuPathDB	AAEL026569	AAEL026569		GO:0003677	VEuPathDB:AAEL026569	IEA		F	unspecified product		protein_coding	taxon:9900000001	20231212	goa_import
VEuPathDB	AAEL026569	AAEL026569		GO:0003677	VEuPathDB:AAEL026569	IEA		F	unspecified product		protein_coding	taxon:9900000001	20231212	goa_import
VEuPathDB	AAEL025791	AAEL025791		GO:0003677	VEuPathDB:AAEL025791	IEA		F	unspecified product		protein_coding	taxon:9900000001	20231212	goa_import
VEuPathDB	AAEL025791	AAEL025791		GO:0003677	VEuPathDB:AAEL025791	IEA		F	unspecified product		protein_coding	taxon:9900000001	20231212	goa_import
VEuPathDB	AAEL022926	AAEL022926		GO:0003677	VEuPathDB:AAEL022926	IEA		F	unspecified product		protein_coding	taxon:9900000001	20231212	goa_import
VEuPathDB	AAEL022926	AAEL022926		GO:0003677	VEuPathDB:AAEL022926	IEA		F	unspecified product		protein_coding	taxon:9900000001	20231212	goa_import
VEuPathDB	AAEL024077	AAEL024077		GO:0003677	VEuPathDB:AAEL024077	IEA		F	unspecified product		protein_coding	taxon:9900000001	20231212	goa_import
VEuPathDB	AAEL024077	AAEL024077		GO:0003677	VEuPathDB:AAEL024077	IEA		F	unspecified product		protein_coding	taxon:9900000001	20231212	goa_import
VEuPathDB	AAEL023191	AAEL023191		GO:0003677	VEuPathDB:AAEL023191	IEA		F	unspecified product		protein_coding	taxon:9900000001	20231212	goa_import
VEuPathDB	AAEL023191	AAEL023191		GO:0003677	VEuPathDB:AAEL023191	IEA		F	unspecified product		protein_coding	taxon:9900000001	20231212	goa_import
VEuPathDB	AAEL027676	AAEL027676		GO:0003677	VEuPathDB:AAEL027676	IEA		F	unspecified product		protein_coding	taxon:9900000001	20231212	goa_import
VEuPathDB	AAEL027676	AAEL027676		GO:0003677	VEuPathDB:AAEL027676	IEA		F	unspecified product		protein_coding	taxon:9900000001	20231212	goa_import
VEuPathDB	AAEL023290	AAEL023290		GO:0003677	VEuPathDB:AAEL023290	IEA		F	unspecified product		protein_coding	taxon:9900000001	20231212	goa_import
VEuPathDB	AAEL023290	AAEL023290		GO:0003677	VEuPathDB:AAEL023290	IEA		F	unspecified product		protein_coding	taxon:9900000001	20231212	goa_import
VEuPathDB	AAEL020177	AAEL020177		GO:0003677	VEuPathDB:AAEL020177	IEA		F	unspecified product		protein_coding	taxon:9900000001	20231212	goa_import
VEuPathDB	AAEL020177	AAEL020177		GO:0003677	VEuPathDB:AAEL020177	IEA		F	unspecified product		protein_coding	taxon:9900000001	20231212	goa_import
VEuPathDB	AAEL023008	AAEL023008		GO:0003677	VEuPathDB:AAEL023008	IEA		F	unspecified product		protein_coding	taxon:9900000001	20231212	goa_import
VEuPathDB	AAEL023008	AAEL023008		GO:0003677	VEuPathDB:AAEL023008	IEA		F	unspecified product		protein_coding	taxon:9900000001	20231212	goa_import
VEuPathDB	AAEL019443	AAEL019443		GO:0016020	VEuPathDB:AAEL019443	IEA		C	unspecified product		protein_coding	taxon:9900000001	20231212	goa_import
VEuPathDB	AAEL019443	AAEL019443		GO:0016020	VEuPathDB:AAEL019443	IEA		C	unspecified product		protein_coding	taxon:9900000001	20231212	goa_import
VEuPathDB	AAEL011969	AAEL011969		GO:0016020	VEuPathDB:AAEL011969	IEA		C	unspecified product		protein_coding	taxon:9900000001	20231212	goa_import
VEuPathDB	AAEL019443	AAEL019443		GO:0016020	VEuPathDB:AAEL019443	IEA		C	unspecified product		protein_coding	taxon:9900000001	20231212	goa_import
VEuPathDB	AAEL019443	AAEL019443		GO:0016020	VEuPathDB:AAEL019443	IEA		C	unspecified product		protein_coding	taxon:9900000001	20231212	goa_import
VEuPathDB	AAEL001557	AAEL001557		GO:0016020	VEuPathDB:AAEL001557	IEA		C	unspecified product		protein_coding	taxon:9900000001	20231212	goa_import
VEuPathDB	AAEL001557	AAEL001557		GO:0016020	VEuPathDB:AAEL001557	IEA		C	unspecified product		protein_coding	taxon:9900000001	20231212	goa_import
VEuPathDB	AAEL001557	AAEL001557		GO:0016020	VEuPathDB:AAEL001557	IEA		C	unspecified product		protein_coding	taxon:9900000001	20231212	goa_import
VEuPathDB	AAEL001557	AAEL001557		GO:0016020	VEuPathDB:AAEL001557	IEA		C	unspecified product		protein_coding	taxon:9900000001	20231212	goa_import
VEuPathDB	AAEL001557	AAEL001557		GO:0016020	VEuPathDB:AAEL001557	IEA		C	unspecified product		protein_coding	taxon:9900000001	20231212	goa_import
VEuPathDB	Or59	Or59		GO:0016020	VEuPathDB:AAEL001342	IEA		C	unspecified product		protein_coding	taxon:9900000001	20231212	goa_import
VEuPathDB	Or59	Or59		GO:0016020	VEuPathDB:AAEL001342	IEA		C	unspecified product		protein_coding	taxon:9900000001	20231212	goa_import
VEuPathDB	AAEL001329	AAEL001329		GO:0016020	VEuPathDB:AAEL001329	IEA		C	unspecified product		protein_coding	taxon:9900000001	20231212	goa_import
VEuPathDB	AAEL001329	AAEL001329		GO:0016020	VEuPathDB:AAEL001329	IEA		C	unspecified product		protein_coding	taxon:9900000001	20231212	goa_import
VEuPathDB	AAEL001329	AAEL001329		GO:0016020	VEuPathDB:AAEL001329	IEA		C	unspecified product		protein_coding	taxon:9900000001	20231212	goa_import
VEuPathDB	AAEL001329	AAEL001329		GO:0016020	VEuPathDB:AAEL001329	IEA		C	unspecified product		protein_coding	taxon:9900000001	20231212	goa_import
VEuPathDB	AAEL001329	AAEL001329		GO:0016020	VEuPathDB:AAEL001329	IEA		C	unspecified product		protein_coding	taxon:9900000001	20231212	goa_import
VEuPathDB	AAEL001329	AAEL001329		GO:0016020	VEuPathDB:AAEL001329	IEA		C	unspecified product		protein_coding	taxon:9900000001	20231212	goa_import
VEuPathDB	AAEL001354	AAEL001354		GO:0016020	VEuPathDB:AAEL001354	IEA		C	unspecified product		protein_coding	taxon:9900000001	20231212	goa_import
VEuPathDB	AAEL019980	AAEL019980		GO:0016020	VEuPathDB:AAEL019980	IEA		C	unspecified product		protein_coding	taxon:9900000001	20231212	goa_import
VEuPathDB	AAEL019980	AAEL019980		GO:0016020	VEuPathDB:AAEL019980	IEA		C	unspecified product		protein_coding	taxon:9900000001	20231212	goa_import
VEuPathDB	AAEL007758	AAEL007758		GO:0016020	VEuPathDB:AAEL007758	IEA		C	unspecified product		protein_coding	taxon:9900000001	20231212	goa_import
VEuPathDB	AAEL015180	AAEL015180		GO:0016020	VEuPathDB:AAEL015180	IEA		C	unspecified product		protein_coding	taxon:9900000001	20231212	goa_import
VEuPathDB	AAEL007741	AAEL007741		GO:0016020	VEuPathDB:AAEL007741	IEA		C	unspecified product		protein_coding	taxon:9900000001	20231212	goa_import
VEuPathDB	AAEL007757	AAEL007757		GO:0016020	VEuPathDB:AAEL007757	IEA		C	unspecified product		protein_coding	taxon:9900000001	20231212	goa_import
VEuPathDB	AAEL007752	AAEL007752		GO:0016020	VEuPathDB:AAEL007752	IEA		C	unspecified product		protein_coding	taxon:9900000001	20231212	goa_import
VEuPathDB	AAEL008931	Kir2B		GO:0016020	VEuPathDB:AAEL008931	IEA		C	unspecified product		protein_coding	taxon:9900000001	20231212	goa_import
VEuPathDB	AAEL008928	Kir2A		GO:0016020	VEuPathDB:AAEL008928	IEA		C	unspecified product		protein_coding	taxon:9900000001	20231212	goa_import
VEuPathDB	AAEL008928	Kir2A		GO:0016020	VEuPathDB:AAEL008928	IEA		C	unspecified product		protein_coding	taxon:9900000001	20231212	goa_import
VEuPathDB	AAEL008928	Kir2A		GO:0016020	VEuPathDB:AAEL008928	IEA		C	unspecified product		protein_coding	taxon:9900000001	20231212	goa_import
VEuPathDB	AAEL008932	Kir1		GO:0016020	VEuPathDB:AAEL008932	IEA		C	unspecified product		protein_coding	taxon:9900000001	20231212	goa_import
VEuPathDB	AAEL026739	AAEL026739		GO:0003677	VEuPathDB:AAEL026739	IEA		F	unspecified product		protein_coding	taxon:9900000001	20231212	goa_import
VEuPathDB	AAEL026739	AAEL026739		GO:0003677	VEuPathDB:AAEL026739	IEA		F	unspecified product		protein_coding	taxon:9900000001	20231212	goa_import
VEuPathDB	AAEL027530	AAEL027530		GO:0003677	VEuPathDB:AAEL027530	IEA		F	unspecified product		protein_coding	taxon:9900000001	20231212	goa_import
VEuPathDB	AAEL027530	AAEL027530		GO:0003677	VEuPathDB:AAEL027530	IEA		F	unspecified product		protein_coding	taxon:9900000001	20231212	goa_import
VEuPathDB	AAEL027532	AAEL027532		GO:0003677	VEuPathDB:AAEL027532	IEA		F	unspecified product		protein_coding	taxon:9900000001	20231212	goa_import
VEuPathDB	AAEL027532	AAEL027532		GO:0003677	VEuPathDB:AAEL027532	IEA		F	unspecified product		protein_coding	taxon:9900000001	20231212	goa_import
VEuPathDB	AAEL022071	AAEL022071		GO:0003677	VEuPathDB:AAEL022071	IEA		F	unspecified product		protein_coding	taxon:9900000001	20231212	goa_import
VEuPathDB	AAEL022071	AAEL022071		GO:0003677	VEuPathDB:AAEL022071	IEA		F	unspecified product		protein_coding	taxon:9900000001	20231212	goa_import
VEuPathDB	AAEL020370	AAEL020370		GO:0003677	VEuPathDB:AAEL020370	IEA		F	unspecified product		protein_coding	taxon:9900000001	20231212	goa_import
VEuPathDB	AAEL020370	AAEL020370		GO:0003677	VEuPathDB:AAEL020370	IEA		F	unspecified product		protein_coding	taxon:9900000001	20231212	goa_import
VEuPathDB	AAEL024971	AAEL024971		GO:0003677	VEuPathDB:AAEL024971	IEA		F	unspecified product		protein_coding	taxon:9900000001	20231212	goa_import
VEuPathDB	AAEL024971	AAEL024971		GO:0003677	VEuPathDB:AAEL024971	IEA		F	unspecified product		protein_coding	taxon:9900000001	20231212	goa_import
VEuPathDB	AAEL024397	AAEL024397		GO:0003677	VEuPathDB:AAEL024397	IEA		F	unspecified product		protein_coding	taxon:9900000001	20231212	goa_import
VEuPathDB	AAEL024397	AAEL024397		GO:0003677	VEuPathDB:AAEL024397	IEA		F	unspecified product		protein_coding	taxon:9900000001	20231212	goa_import
VEuPathDB	AAEL026092	AAEL026092		GO:0003677	VEuPathDB:AAEL026092	IEA		F	unspecified product		protein_coding	taxon:9900000001	20231212	goa_import
VEuPathDB	AAEL026092	AAEL026092		GO:0003677	VEuPathDB:AAEL026092	IEA		F	unspecified product		protein_coding	taxon:9900000001	20231212	goa_import
VEuPathDB	AAEL022175	AAEL022175		GO:0003677	VEuPathDB:AAEL022175	IEA		F	unspecified product		protein_coding	taxon:9900000001	20231212	goa_import
VEuPathDB	AAEL022175	AAEL022175		GO:0003677	VEuPathDB:AAEL022175	IEA		F	unspecified product		protein_coding	taxon:9900000001	20231212	goa_import
VEuPathDB	AAEL023589	AAEL023589		GO:0003677	VEuPathDB:AAEL023589	IEA		F	unspecified product		protein_coding	taxon:9900000001	20231212	goa_import
VEuPathDB	AAEL023589	AAEL023589		GO:0003677	VEuPathDB:AAEL023589	IEA		F	unspecified product		protein_coding	taxon:9900000001	20231212	goa_import
VEuPathDB	AAEL025599	AAEL025599		GO:0003677	VEuPathDB:AAEL025599	IEA		F	unspecified product		protein_coding	taxon:9900000001	20231212	goa_import
VEuPathDB	AAEL025599	AAEL025599		GO:0003677	VEuPathDB:AAEL025599	IEA		F	unspecified product		protein_coding	taxon:9900000001	20231212	goa_import
VEuPathDB	AAEL022201	AAEL022201		GO:0003677	VEuPathDB:AAEL022201	IEA		F	unspecified product		protein_coding	taxon:9900000001	20231212	goa_import
VEuPathDB	AAEL022201	AAEL022201		GO:0003677	VEuPathDB:AAEL022201	IEA		F	unspecified product		protein_coding	taxon:9900000001	20231212	goa_import
VEuPathDB	AAEL023121	AAEL023121		GO:0003677	VEuPathDB:AAEL023121	IEA		F	unspecified product		protein_coding	taxon:9900000001	20231212	goa_import
VEuPathDB	AAEL023121	AAEL023121		GO:0003677	VEuPathDB:AAEL023121	IEA		F	unspecified product		protein_coding	taxon:9900000001	20231212	goa_import
VEuPathDB	AAEL026063	AAEL026063		GO:0003677	VEuPathDB:AAEL026063	IEA		F	unspecified product		protein_coding	taxon:9900000001	20231212	goa_import
VEuPathDB	AAEL026063	AAEL026063		GO:0003677	VEuPathDB:AAEL026063	IEA		F	unspecified product		protein_coding	taxon:9900000001	20231212	goa_import
VEuPathDB	AAEL008932	Kir1		GO:0016020	VEuPathDB:AAEL008932	IEA		C	unspecified product		protein_coding	taxon:9900000001	20231212	goa_import
VEuPathDB	AAEL013484	AAEL013484		GO:0016020	VEuPathDB:AAEL013484	IEA		C	unspecified product		protein_coding	taxon:9900000001	20231212	goa_import
VEuPathDB	AAEL013490	AAEL013490		GO:0016020	VEuPathDB:AAEL013490	IEA		C	unspecified product		protein_coding	taxon:9900000001	20231212	goa_import
VEuPathDB	AAEL013490	AAEL013490		GO:0016020	VEuPathDB:AAEL013490	IEA		C	unspecified product		protein_coding	taxon:9900000001	20231212	goa_import
VEuPathDB	AAEL013491	AAEL013491		GO:0016020	VEuPathDB:AAEL013491	IEA		C	unspecified product		protein_coding	taxon:9900000001	20231212	goa_import
VEuPathDB	AAEL013490	AAEL013490		GO:0016020	VEuPathDB:AAEL013490	IEA		C	unspecified product		protein_coding	taxon:9900000001	20231212	goa_import
VEuPathDB	AAEL013490	AAEL013490		GO:0016020	VEuPathDB:AAEL013490	IEA		C	unspecified product		protein_coding	taxon:9900000001	20231212	goa_import
VEuPathDB	AAEL013490	AAEL013490		GO:0016020	VEuPathDB:AAEL013490	IEA		C	unspecified product		protein_coding	taxon:9900000001	20231212	goa_import
VEuPathDB	AAEL013490	AAEL013490		GO:0016020	VEuPathDB:AAEL013490	IEA		C	unspecified product		protein_coding	taxon:9900000001	20231212	goa_import
VEuPathDB	AAEL013491	AAEL013491		GO:0016020	VEuPathDB:AAEL013491	IEA		C	unspecified product		protein_coding	taxon:9900000001	20231212	goa_import
VEuPathDB	AAEL013483	AAEL013483		GO:0016020	VEuPathDB:AAEL013483	IEA		C	unspecified product		protein_coding	taxon:9900000001	20231212	goa_import
VEuPathDB	AAEL013489	AAEL013489		GO:0016020	VEuPathDB:AAEL013489	IEA		C	unspecified product		protein_coding	taxon:9900000001	20231212	goa_import
VEuPathDB	AAEL013971	AAEL013971		GO:0016020	VEuPathDB:AAEL013971	IEA		C	unspecified product		protein_coding	taxon:9900000001	20231212	goa_import
VEuPathDB	AAEL013969	AAEL013969		GO:0016020	VEuPathDB:AAEL013969	IEA		C	unspecified product		protein_coding	taxon:9900000001	20231212	goa_import
VEuPathDB	AAEL013969	AAEL013969		GO:0016020	VEuPathDB:AAEL013969	IEA		C	unspecified product		protein_coding	taxon:9900000001	20231212	goa_import
VEuPathDB	AAEL017188	AAEL017188		GO:0016020	VEuPathDB:AAEL017188	IEA		C	unspecified product		protein_coding	taxon:9900000001	20231212	goa_import
VEuPathDB	AAEL017188	AAEL017188		GO:0016020	VEuPathDB:AAEL017188	IEA		C	unspecified product		protein_coding	taxon:9900000001	20231212	goa_import
VEuPathDB	AAEL006879	AAEL006879		GO:0016020	VEuPathDB:AAEL006879	IEA		C	unspecified product		protein_coding	taxon:9900000001	20231212	goa_import
VEuPathDB	AAEL022496	AAEL022496		GO:0016020	VEuPathDB:AAEL022496	IEA		C	unspecified product		protein_coding	taxon:9900000001	20231212	goa_import
VEuPathDB	AAEL006881	AAEL006881		GO:0016020	VEuPathDB:AAEL006881	IEA		C	unspecified product		protein_coding	taxon:9900000001	20231212	goa_import
VEuPathDB	AAEL006881	AAEL006881		GO:0016020	VEuPathDB:AAEL006881	IEA		C	unspecified product		protein_coding	taxon:9900000001	20231212	goa_import
VEuPathDB	AAEL008924	AAEL008924		GO:0016020	VEuPathDB:AAEL008924	IEA		C	unspecified product		protein_coding	taxon:9900000001	20231212	goa_import
VEuPathDB	AAEL008924	AAEL008924		GO:0016020	VEuPathDB:AAEL008924	IEA		C	unspecified product		protein_coding	taxon:9900000001	20231212	goa_import
VEuPathDB	AAEL008924	AAEL008924		GO:0016020	VEuPathDB:AAEL008924	IEA		C	unspecified product		protein_coding	taxon:9900000001	20231212	goa_import
VEuPathDB	AAEL008924	AAEL008924		GO:0016020	VEuPathDB:AAEL008924	IEA		C	unspecified product		protein_coding	taxon:9900000001	20231212	goa_import
VEuPathDB	AAEL008924	AAEL008924		GO:0016020	VEuPathDB:AAEL008924	IEA		C	unspecified product		protein_coding	taxon:9900000001	20231212	goa_import
VEuPathDB	AAEL014699	AAEL014699		GO:0016020	VEuPathDB:AAEL014699	IEA		C	unspecified product		protein_coding	taxon:9900000001	20231212	goa_import
VEuPathDB	AAEL011184	AAEL011184		GO:0016020	VEuPathDB:AAEL011184	IEA		C	unspecified product		protein_coding	taxon:9900000001	20231212	goa_import
VEuPathDB	AAEL011184	AAEL011184		GO:0016020	VEuPathDB:AAEL011184	IEA		C	unspecified product		protein_coding	taxon:9900000001	20231212	goa_import
VEuPathDB	AAEL011184	AAEL011184		GO:0016020	VEuPathDB:AAEL011184	IEA		C	unspecified product		protein_coding	taxon:9900000001	20231212	goa_import
VEuPathDB	AAEL019717	AAEL019717		GO:0016020	VEuPathDB:AAEL019717	IEA		C	unspecified product		protein_coding	taxon:9900000001	20231212	goa_import
VEuPathDB	AAEL019717	AAEL019717		GO:0016020	VEuPathDB:AAEL019717	IEA		C	unspecified product		protein_coding	taxon:9900000001	20231212	goa_import
VEuPathDB	AAEL010822	AAEL010822		GO:0016020	VEuPathDB:AAEL010822	IEA		C	unspecified product		protein_coding	taxon:9900000001	20231212	goa_import
VEuPathDB	AAEL010822	AAEL010822		GO:0016020	VEuPathDB:AAEL010822	IEA		C	unspecified product		protein_coding	taxon:9900000001	20231212	goa_import
VEuPathDB	AAEL010822	AAEL010822		GO:0016020	VEuPathDB:AAEL010822	IEA		C	unspecified product		protein_coding	taxon:9900000001	20231212	goa_import
VEuPathDB	AAEL010822	AAEL010822		GO:0016020	VEuPathDB:AAEL010822	IEA		C	unspecified product		protein_coding	taxon:9900000001	20231212	goa_import
VEuPathDB	AAEL027645	AAEL027645		GO:0003677	VEuPathDB:AAEL027645	IEA		F	unspecified product		protein_coding	taxon:9900000001	20231212	goa_import
VEuPathDB	AAEL027645	AAEL027645		GO:0003677	VEuPathDB:AAEL027645	IEA		F	unspecified product		protein_coding	taxon:9900000001	20231212	goa_import
VEuPathDB	AAEL027893	AAEL027893		GO:0003677	VEuPathDB:AAEL027893	IEA		F	unspecified product		protein_coding	taxon:9900000001	20231212	goa_import
VEuPathDB	AAEL027893	AAEL027893		GO:0003677	VEuPathDB:AAEL027893	IEA		F	unspecified product		protein_coding	taxon:9900000001	20231212	goa_import
VEuPathDB	AAEL024054	AAEL024054		GO:0003677	VEuPathDB:AAEL024054	IEA		F	unspecified product		protein_coding	taxon:9900000001	20231212	goa_import
VEuPathDB	AAEL024054	AAEL024054		GO:0003677	VEuPathDB:AAEL024054	IEA		F	unspecified product		protein_coding	taxon:9900000001	20231212	goa_import
VEuPathDB	AAEL010261	AAEL010261		GO:0003677	VEuPathDB:AAEL010261	IEA		F	unspecified product		protein_coding	taxon:9900000001	20231212	goa_import
VEuPathDB	AAEL010261	AAEL010261		GO:0003677	VEuPathDB:AAEL010261	IEA		F	unspecified product		protein_coding	taxon:9900000001	20231212	goa_import
VEuPathDB	AAEL020426	AAEL020426		GO:0003677	VEuPathDB:AAEL020426	IEA		F	unspecified product		protein_coding	taxon:9900000001	20231212	goa_import
VEuPathDB	AAEL020426	AAEL020426		GO:0003677	VEuPathDB:AAEL020426	IEA		F	unspecified product		protein_coding	taxon:9900000001	20231212	goa_import
VEuPathDB	AAEL025026	AAEL025026		GO:0003677	VEuPathDB:AAEL025026	IEA		F	unspecified product		protein_coding	taxon:9900000001	20231212	goa_import
VEuPathDB	AAEL025026	AAEL025026		GO:0003677	VEuPathDB:AAEL025026	IEA		F	unspecified product		protein_coding	taxon:9900000001	20231212	goa_import
VEuPathDB	AAEL024904	AAEL024904		GO:0003677	VEuPathDB:AAEL024904	IEA		F	unspecified product		protein_coding	taxon:9900000001	20231212	goa_import
VEuPathDB	AAEL024904	AAEL024904		GO:0003677	VEuPathDB:AAEL024904	IEA		F	unspecified product		protein_coding	taxon:9900000001	20231212	goa_import
VEuPathDB	AAEL025679	AAEL025679		GO:0003677	VEuPathDB:AAEL025679	IEA		F	unspecified product		protein_coding	taxon:9900000001	20231212	goa_import
VEuPathDB	AAEL025679	AAEL025679		GO:0003677	VEuPathDB:AAEL025679	IEA		F	unspecified product		protein_coding	taxon:9900000001	20231212	goa_import
VEuPathDB	AAEL022193	AAEL022193		GO:0003677	VEuPathDB:AAEL022193	IEA		F	unspecified product		protein_coding	taxon:9900000001	20231212	goa_import
VEuPathDB	AAEL022193	AAEL022193		GO:0003677	VEuPathDB:AAEL022193	IEA		F	unspecified product		protein_coding	taxon:9900000001	20231212	goa_import
VEuPathDB	AAEL022808	AAEL022808		GO:0003677	VEuPathDB:AAEL022808	IEA		F	unspecified product		protein_coding	taxon:9900000001	20231212	goa_import
VEuPathDB	AAEL022808	AAEL022808		GO:0003677	VEuPathDB:AAEL022808	IEA		F	unspecified product		protein_coding	taxon:9900000001	20231212	goa_import
VEuPathDB	AAEL021638	AAEL021638		GO:0003677	VEuPathDB:AAEL021638	IEA		F	unspecified product		protein_coding	taxon:9900000001	20231212	goa_import
VEuPathDB	AAEL021638	AAEL021638		GO:0003677	VEuPathDB:AAEL021638	IEA		F	unspecified product		protein_coding	taxon:9900000001	20231212	goa_import
VEuPathDB	AAEL027835	AAEL027835		GO:0003677	VEuPathDB:AAEL027835	IEA		F	unspecified product		protein_coding	taxon:9900000001	20231212	goa_import
VEuPathDB	AAEL027835	AAEL027835		GO:0003677	VEuPathDB:AAEL027835	IEA		F	unspecified product		protein_coding	taxon:9900000001	20231212	goa_import
VEuPathDB	AAEL025415	AAEL025415		GO:0003677	VEuPathDB:AAEL025415	IEA		F	unspecified product		protein_coding	taxon:9900000001	20231212	goa_import
VEuPathDB	AAEL025415	AAEL025415		GO:0003677	VEuPathDB:AAEL025415	IEA		F	unspecified product		protein_coding	taxon:9900000001	20231212	goa_import
VEuPathDB	AAEL023864	AAEL023864		GO:0003677	VEuPathDB:AAEL023864	IEA		F	unspecified product		protein_coding	taxon:9900000001	20231212	goa_import
VEuPathDB	AAEL023864	AAEL023864		GO:0003677	VEuPathDB:AAEL023864	IEA		F	unspecified product		protein_coding	taxon:9900000001	20231212	goa_import
VEuPathDB	AAEL026212	AAEL026212		GO:0003677	VEuPathDB:AAEL026212	IEA		F	unspecified product		protein_coding	taxon:9900000001	20231212	goa_import
VEuPathDB	AAEL026212	AAEL026212		GO:0003677	VEuPathDB:AAEL026212	IEA		F	unspecified product		protein_coding	taxon:9900000001	20231212	goa_import
VEuPathDB	AAEL027920	AAEL027920		GO:0003677	VEuPathDB:AAEL027920	IEA		F	unspecified product		protein_coding	taxon:9900000001	20231212	goa_import
VEuPathDB	AAEL027920	AAEL027920		GO:0003677	VEuPathDB:AAEL027920	IEA		F	unspecified product		protein_coding	taxon:9900000001	20231212	goa_import
VEuPathDB	AAEL024678	AAEL024678		GO:0003677	VEuPathDB:AAEL024678	IEA		F	unspecified product		protein_coding	taxon:9900000001	20231212	goa_import
VEuPathDB	AAEL024678	AAEL024678		GO:0003677	VEuPathDB:AAEL024678	IEA		F	unspecified product		protein_coding	taxon:9900000001	20231212	goa_import
VEuPathDB	AAEL026641	AAEL026641		GO:0003677	VEuPathDB:AAEL026641	IEA		F	unspecified product		protein_coding	taxon:9900000001	20231212	goa_import
VEuPathDB	AAEL026641	AAEL026641		GO:0003677	VEuPathDB:AAEL026641	IEA		F	unspecified product		protein_coding	taxon:9900000001	20231212	goa_import
VEuPathDB	AAEL022745	AAEL022745		GO:0003677	VEuPathDB:AAEL022745	IEA		F	unspecified product		protein_coding	taxon:9900000001	20231212	goa_import
VEuPathDB	AAEL022745	AAEL022745		GO:0003677	VEuPathDB:AAEL022745	IEA		F	unspecified product		protein_coding	taxon:9900000001	20231212	goa_import
VEuPathDB	AAEL024280	AAEL024280		GO:0003677	VEuPathDB:AAEL024280	IEA		F	unspecified product		protein_coding	taxon:9900000001	20231212	goa_import
VEuPathDB	AAEL024280	AAEL024280		GO:0003677	VEuPathDB:AAEL024280	IEA		F	unspecified product		protein_coding	taxon:9900000001	20231212	goa_import
VEuPathDB	AAEL024035	AAEL024035		GO:0003677	VEuPathDB:AAEL024035	IEA		F	unspecified product		protein_coding	taxon:9900000001	20231212	goa_import
VEuPathDB	AAEL024035	AAEL024035		GO:0003677	VEuPathDB:AAEL024035	IEA		F	unspecified product		protein_coding	taxon:9900000001	20231212	goa_import
VEuPathDB	AAEL025924	AAEL025924		GO:0003677	VEuPathDB:AAEL025924	IEA		F	unspecified product		protein_coding	taxon:9900000001	20231212	goa_import
VEuPathDB	AAEL025924	AAEL025924		GO:0003677	VEuPathDB:AAEL025924	IEA		F	unspecified product		protein_coding	taxon:9900000001	20231212	goa_import
VEuPathDB	AAEL027480	AAEL027480		GO:0003677	VEuPathDB:AAEL027480	IEA		F	unspecified product		protein_coding	taxon:9900000001	20231212	goa_import
VEuPathDB	AAEL027480	AAEL027480		GO:0003677	VEuPathDB:AAEL027480	IEA		F	unspecified product		protein_coding	taxon:9900000001	20231212	goa_import
VEuPathDB	AAEL027691	AAEL027691		GO:0003677	VEuPathDB:AAEL027691	IEA		F	unspecified product		protein_coding	taxon:9900000001	20231212	goa_import
VEuPathDB	AAEL027691	AAEL027691		GO:0003677	VEuPathDB:AAEL027691	IEA		F	unspecified product		protein_coding	taxon:9900000001	20231212	goa_import
VEuPathDB	AAEL021956	AAEL021956		GO:0003677	VEuPathDB:AAEL021956	IEA		F	unspecified product		protein_coding	taxon:9900000001	20231212	goa_import
VEuPathDB	AAEL021956	AAEL021956		GO:0003677	VEuPathDB:AAEL021956	IEA		F	unspecified product		protein_coding	taxon:9900000001	20231212	goa_import
VEuPathDB	AAEL020107	AAEL020107		GO:0003677	VEuPathDB:AAEL020107	IEA		F	unspecified product		protein_coding	taxon:9900000001	20231212	goa_import
VEuPathDB	AAEL020107	AAEL020107		GO:0003677	VEuPathDB:AAEL020107	IEA		F	unspecified product		protein_coding	taxon:9900000001	20231212	goa_import
VEuPathDB	AAEL020675	AAEL020675		GO:0003677	VEuPathDB:AAEL020675	IEA		F	unspecified product		protein_coding	taxon:9900000001	20231212	goa_import
VEuPathDB	AAEL020675	AAEL020675		GO:0003677	VEuPathDB:AAEL020675	IEA		F	unspecified product		protein_coding	taxon:9900000001	20231212	goa_import
VEuPathDB	AAEL023016	AAEL023016		GO:0003677	VEuPathDB:AAEL023016	IEA		F	unspecified product		protein_coding	taxon:9900000001	20231212	goa_import
VEuPathDB	AAEL010822	AAEL010822		GO:0016020	VEuPathDB:AAEL010822	IEA		C	unspecified product		protein_coding	taxon:9900000001	20231212	goa_import
VEuPathDB	AAEL010822	AAEL010822		GO:0016020	VEuPathDB:AAEL010822	IEA		C	unspecified product		protein_coding	taxon:9900000001	20231212	goa_import
VEuPathDB	AAEL014248	AAEL014248		GO:0016020	VEuPathDB:AAEL014248	IEA		C	unspecified product		protein_coding	taxon:9900000001	20231212	goa_import
VEuPathDB	AAEL014248	AAEL014248		GO:0016020	VEuPathDB:AAEL014248	IEA		C	unspecified product		protein_coding	taxon:9900000001	20231212	goa_import
VEuPathDB	AAEL014248	AAEL014248		GO:0016020	VEuPathDB:AAEL014248	IEA		C	unspecified product		protein_coding	taxon:9900000001	20231212	goa_import
VEuPathDB	AAEL012466	AAEL012466		GO:0016020	VEuPathDB:AAEL012466	IEA		C	unspecified product		protein_coding	taxon:9900000001	20231212	goa_import
VEuPathDB	AAEL012466	AAEL012466		GO:0016020	VEuPathDB:AAEL012466	IEA		C	unspecified product		protein_coding	taxon:9900000001	20231212	goa_import
VEuPathDB	AAEL023188	AAEL023188		GO:0016020	VEuPathDB:AAEL023188	IEA		C	unspecified product		protein_coding	taxon:9900000001	20231212	goa_import
VEuPathDB	AAEL010531	AAEL010531		GO:0016020	VEuPathDB:AAEL010531	IEA		C	unspecified product		protein_coding	taxon:9900000001	20231212	goa_import
VEuPathDB	AAEL010524	AAEL010524		GO:0016020	VEuPathDB:AAEL010524	IEA		C	unspecified product		protein_coding	taxon:9900000001	20231212	goa_import
VEuPathDB	AAEL010524	AAEL010524		GO:0016020	VEuPathDB:AAEL010524	IEA		C	unspecified product		protein_coding	taxon:9900000001	20231212	goa_import
VEuPathDB	AAEL011592	AAEL011592		GO:0016020	VEuPathDB:AAEL011592	IEA		C	unspecified product		protein_coding	taxon:9900000001	20231212	goa_import
VEuPathDB	AAEL010819	AAEL010819		GO:0016020	VEuPathDB:AAEL010819	IEA		C	unspecified product		protein_coding	taxon:9900000001	20231212	goa_import
VEuPathDB	AAEL010810	AAEL010810		GO:0016020	VEuPathDB:AAEL010810	IEA		C	unspecified product		protein_coding	taxon:9900000001	20231212	goa_import
VEuPathDB	AAEL018200	AAEL018200		GO:0016020	VEuPathDB:AAEL018200	IEA		C	unspecified product		protein_coding	taxon:9900000001	20231212	goa_import
VEuPathDB	AAEL018200	AAEL018200		GO:0016020	VEuPathDB:AAEL018200	IEA		C	unspecified product		protein_coding	taxon:9900000001	20231212	goa_import
VEuPathDB	AAEL011588	AAEL011588		GO:0016020	VEuPathDB:AAEL011588	IEA		C	unspecified product		protein_coding	taxon:9900000001	20231212	goa_import
VEuPathDB	AAEL012157	AAEL012157		GO:0016020	VEuPathDB:AAEL012157	IEA		C	unspecified product		protein_coding	taxon:9900000001	20231212	goa_import
VEuPathDB	AAEL012153	AAEL012153		GO:0016020	VEuPathDB:AAEL012153	IEA		C	unspecified product		protein_coding	taxon:9900000001	20231212	goa_import
VEuPathDB	AAEL012152	AAEL012152		GO:0016020	VEuPathDB:AAEL012152	IEA		C	unspecified product		protein_coding	taxon:9900000001	20231212	goa_import
VEuPathDB	AAEL012152	AAEL012152		GO:0016020	VEuPathDB:AAEL012152	IEA		C	unspecified product		protein_coding	taxon:9900000001	20231212	goa_import
VEuPathDB	AAEL012152	AAEL012152		GO:0016020	VEuPathDB:AAEL012152	IEA		C	unspecified product		protein_coding	taxon:9900000001	20231212	goa_import
VEuPathDB	AAEL012152	AAEL012152		GO:0016020	VEuPathDB:AAEL012152	IEA		C	unspecified product		protein_coding	taxon:9900000001	20231212	goa_import
VEuPathDB	AAEL019755	AAEL019755		GO:0016020	VEuPathDB:AAEL019755	IEA		C	unspecified product		protein_coding	taxon:9900000001	20231212	goa_import
VEuPathDB	AAEL019755	AAEL019755		GO:0016020	VEuPathDB:AAEL019755	IEA		C	unspecified product		protein_coding	taxon:9900000001	20231212	goa_import
VEuPathDB	AAEL019755	AAEL019755		GO:0016020	VEuPathDB:AAEL019755	IEA		C	unspecified product		protein_coding	taxon:9900000001	20231212	goa_import
VEuPathDB	AAEL012249	AAEL012249		GO:0016020	VEuPathDB:AAEL012249	IEA		C	unspecified product		protein_coding	taxon:9900000001	20231212	goa_import
VEuPathDB	Or8	Or8		GO:0016020	VEuPathDB:AAEL012254	IEA		C	unspecified product		protein_coding	taxon:9900000001	20231212	goa_import
VEuPathDB	Or8	Or8		GO:0016020	VEuPathDB:AAEL012254	IEA		C	unspecified product		protein_coding	taxon:9900000001	20231212	goa_import
VEuPathDB	AAEL012248	AAEL012248		GO:0016020	VEuPathDB:AAEL012248	IEA		C	unspecified product		protein_coding	taxon:9900000001	20231212	goa_import
VEuPathDB	AAEL019928	AAEL019928		GO:0016020	VEuPathDB:AAEL019928	IEA		C	unspecified product		protein_coding	taxon:9900000001	20231212	goa_import
VEuPathDB	AAEL013561	AAEL013561		GO:0016020	VEuPathDB:AAEL013561	IEA		C	unspecified product		protein_coding	taxon:9900000001	20231212	goa_import
VEuPathDB	AAEL001047	AAEL001047		GO:0016020	VEuPathDB:AAEL001047	IEA		C	unspecified product		protein_coding	taxon:9900000001	20231212	goa_import
VEuPathDB	AAEL001048	AAEL001048		GO:0016020	VEuPathDB:AAEL001048	IEA		C	unspecified product		protein_coding	taxon:9900000001	20231212	goa_import
VEuPathDB	AAEL005615	AAEL005615		GO:0016020	VEuPathDB:AAEL005615	IEA		C	unspecified product		protein_coding	taxon:9900000001	20231212	goa_import
VEuPathDB	AAEL023016	AAEL023016		GO:0003677	VEuPathDB:AAEL023016	IEA		F	unspecified product		protein_coding	taxon:9900000001	20231212	goa_import
VEuPathDB	AAEL008595	mael		GO:0003677	VEuPathDB:AAEL008595	IEA		F	unspecified product		protein_coding	taxon:9900000001	20231212	goa_import
VEuPathDB	AAEL008595	mael		GO:0003677	VEuPathDB:AAEL008595	IEA		F	unspecified product		protein_coding	taxon:9900000001	20231212	goa_import
VEuPathDB	AAEL027076	AAEL027076		GO:0003677	VEuPathDB:AAEL027076	IEA		F	unspecified product		protein_coding	taxon:9900000001	20231212	goa_import
VEuPathDB	AAEL027076	AAEL027076		GO:0003677	VEuPathDB:AAEL027076	IEA		F	unspecified product		protein_coding	taxon:9900000001	20231212	goa_import
VEuPathDB	AAEL021205	AAEL021205		GO:0003677	VEuPathDB:AAEL021205	IEA		F	unspecified product		protein_coding	taxon:9900000001	20231212	goa_import
VEuPathDB	AAEL021205	AAEL021205		GO:0003677	VEuPathDB:AAEL021205	IEA		F	unspecified product		protein_coding	taxon:9900000001	20231212	goa_import
VEuPathDB	AAEL023982	AAEL023982		GO:0003677	VEuPathDB:AAEL023982	IEA		F	unspecified product		protein_coding	taxon:9900000001	20231212	goa_import
VEuPathDB	AAEL023982	AAEL023982		GO:0003677	VEuPathDB:AAEL023982	IEA		F	unspecified product		protein_coding	taxon:9900000001	20231212	goa_import
VEuPathDB	AAEL026100	AAEL026100		GO:0003677	VEuPathDB:AAEL026100	IEA		F	unspecified product		protein_coding	taxon:9900000001	20231212	goa_import
VEuPathDB	AAEL026100	AAEL026100		GO:0003677	VEuPathDB:AAEL026100	IEA		F	unspecified product		protein_coding	taxon:9900000001	20231212	goa_import
VEuPathDB	AAEL026032	AAEL026032		GO:0003677	VEuPathDB:AAEL026032	IEA		F	unspecified product		protein_coding	taxon:9900000001	20231212	goa_import
VEuPathDB	AAEL026032	AAEL026032		GO:0003677	VEuPathDB:AAEL026032	IEA		F	unspecified product		protein_coding	taxon:9900000001	20231212	goa_import
VEuPathDB	AAEL027121	AAEL027121		GO:0003677	VEuPathDB:AAEL027121	IEA		F	unspecified product		protein_coding	taxon:9900000001	20231212	goa_import
VEuPathDB	AAEL027121	AAEL027121		GO:0003677	VEuPathDB:AAEL027121	IEA		F	unspecified product		protein_coding	taxon:9900000001	20231212	goa_import
VEuPathDB	AAEL020157	AAEL020157		GO:0003677	VEuPathDB:AAEL020157	IEA		F	unspecified product		protein_coding	taxon:9900000001	20231212	goa_import
VEuPathDB	AAEL020157	AAEL020157		GO:0003677	VEuPathDB:AAEL020157	IEA		F	unspecified product		protein_coding	taxon:9900000001	20231212	goa_import
VEuPathDB	AAEL025751	AAEL025751		GO:0003677	VEuPathDB:AAEL025751	IEA		F	unspecified product		protein_coding	taxon:9900000001	20231212	goa_import
VEuPathDB	AAEL025751	AAEL025751		GO:0003677	VEuPathDB:AAEL025751	IEA		F	unspecified product		protein_coding	taxon:9900000001	20231212	goa_import
VEuPathDB	AAEL021142	AAEL021142		GO:0003677	VEuPathDB:AAEL021142	IEA		F	unspecified product		protein_coding	taxon:9900000001	20231212	goa_import
VEuPathDB	AAEL021142	AAEL021142		GO:0003677	VEuPathDB:AAEL021142	IEA		F	unspecified product		protein_coding	taxon:9900000001	20231212	goa_import
VEuPathDB	AAEL021516	AAEL021516		GO:0003677	VEuPathDB:AAEL021516	IEA		F	unspecified product		protein_coding	taxon:9900000001	20231212	goa_import
VEuPathDB	AAEL021516	AAEL021516		GO:0003677	VEuPathDB:AAEL021516	IEA		F	unspecified product		protein_coding	taxon:9900000001	20231212	goa_import
VEuPathDB	AAEL021358	AAEL021358		GO:0003677	VEuPathDB:AAEL021358	IEA		F	unspecified product		protein_coding	taxon:9900000001	20231212	goa_import
VEuPathDB	AAEL021358	AAEL021358		GO:0003677	VEuPathDB:AAEL021358	IEA		F	unspecified product		protein_coding	taxon:9900000001	20231212	goa_import
VEuPathDB	AAEL026206	AAEL026206		GO:0003677	VEuPathDB:AAEL026206	IEA		F	unspecified product		protein_coding	taxon:9900000001	20231212	goa_import
VEuPathDB	AAEL026206	AAEL026206		GO:0003677	VEuPathDB:AAEL026206	IEA		F	unspecified product		protein_coding	taxon:9900000001	20231212	goa_import
VEuPathDB	AAEL002253	AAEL002253		GO:0016020	VEuPathDB:AAEL002253	IEA		C	unspecified product		protein_coding	taxon:9900000001	20231212	goa_import
VEuPathDB	AAEL025785	AAEL025785		GO:0016020	VEuPathDB:AAEL025785	IEA		C	unspecified product		protein_coding	taxon:9900000001	20231212	goa_import
VEuPathDB	AAEL022692	AAEL022692		GO:0016020	VEuPathDB:AAEL022692	IEA		C	unspecified product		protein_coding	taxon:9900000001	20231212	goa_import
VEuPathDB	AAEL001039	AAEL001039		GO:0016020	VEuPathDB:AAEL001039	IEA		C	unspecified product		protein_coding	taxon:9900000001	20231212	goa_import
VEuPathDB	AAEL001039	AAEL001039		GO:0016020	VEuPathDB:AAEL001039	IEA		C	unspecified product		protein_coding	taxon:9900000001	20231212	goa_import
VEuPathDB	AAEL001024	AAEL001024		GO:0016020	VEuPathDB:AAEL001024	IEA		C	unspecified product		protein_coding	taxon:9900000001	20231212	goa_import
VEuPathDB	AAEL001024	AAEL001024		GO:0016020	VEuPathDB:AAEL001024	IEA		C	unspecified product		protein_coding	taxon:9900000001	20231212	goa_import
VEuPathDB	AAEL005490	AAEL005490		GO:0016020	VEuPathDB:AAEL005490	IEA		C	unspecified product		protein_coding	taxon:9900000001	20231212	goa_import
VEuPathDB	AAEL005496	AAEL005496		GO:0016020	VEuPathDB:AAEL005496	IEA		C	unspecified product		protein_coding	taxon:9900000001	20231212	goa_import
VEuPathDB	AAEL005496	AAEL005496		GO:0016020	VEuPathDB:AAEL005496	IEA		C	unspecified product		protein_coding	taxon:9900000001	20231212	goa_import
VEuPathDB	AAEL005491	AAEL005491		GO:0016020	VEuPathDB:AAEL005491	IEA		C	unspecified product		protein_coding	taxon:9900000001	20231212	goa_import
VEuPathDB	AAEL005491	AAEL005491		GO:0016020	VEuPathDB:AAEL005491	IEA		C	unspecified product		protein_coding	taxon:9900000001	20231212	goa_import
VEuPathDB	AAEL005491	AAEL005491		GO:0016020	VEuPathDB:AAEL005491	IEA		C	unspecified product		protein_coding	taxon:9900000001	20231212	goa_import
VEuPathDB	AAEL005491	AAEL005491		GO:0016020	VEuPathDB:AAEL005491	IEA		C	unspecified product		protein_coding	taxon:9900000001	20231212	goa_import
VEuPathDB	AAEL005491	AAEL005491		GO:0016020	VEuPathDB:AAEL005491	IEA		C	unspecified product		protein_coding	taxon:9900000001	20231212	goa_import
VEuPathDB	Or94	Or94		GO:0016020	VEuPathDB:AAEL017201	IEA		C	unspecified product		protein_coding	taxon:9900000001	20231212	goa_import
VEuPathDB	Or38	Or38		GO:0016020	VEuPathDB:AAEL005489	IEA		C	unspecified product		protein_coding	taxon:9900000001	20231212	goa_import
VEuPathDB	Or38	Or38		GO:0016020	VEuPathDB:AAEL005489	IEA		C	unspecified product		protein_coding	taxon:9900000001	20231212	goa_import
VEuPathDB	Or38	Or38		GO:0016020	VEuPathDB:AAEL005489	IEA		C	unspecified product		protein_coding	taxon:9900000001	20231212	goa_import
VEuPathDB	Or38	Or38		GO:0016020	VEuPathDB:AAEL005489	IEA		C	unspecified product		protein_coding	taxon:9900000001	20231212	goa_import
VEuPathDB	AAEL005487	AAEL005487		GO:0016020	VEuPathDB:AAEL005487	IEA		C	unspecified product		protein_coding	taxon:9900000001	20231212	goa_import
VEuPathDB	AAEL002260	AAEL002260		GO:0016020	VEuPathDB:AAEL002260	IEA		C	unspecified product		protein_coding	taxon:9900000001	20231212	goa_import
VEuPathDB	AAEL004583	AAEL004583		GO:0016020	VEuPathDB:AAEL004583	IEA		C	unspecified product		protein_coding	taxon:9900000001	20231212	goa_import
VEuPathDB	AAEL004583	AAEL004583		GO:0016020	VEuPathDB:AAEL004583	IEA		C	unspecified product		protein_coding	taxon:9900000001	20231212	goa_import
VEuPathDB	AAEL004583	AAEL004583		GO:0016020	VEuPathDB:AAEL004583	IEA		C	unspecified product		protein_coding	taxon:9900000001	20231212	goa_import
VEuPathDB	AAEL004583	AAEL004583		GO:0016020	VEuPathDB:AAEL004583	IEA		C	unspecified product		protein_coding	taxon:9900000001	20231212	goa_import
VEuPathDB	AAEL019531	AAEL019531		GO:0016020	VEuPathDB:AAEL019531	IEA		C	unspecified product		protein_coding	taxon:9900000001	20231212	goa_import
VEuPathDB	AAEL004589	AAEL004589		GO:0016020	VEuPathDB:AAEL004589	IEA		C	unspecified product		protein_coding	taxon:9900000001	20231212	goa_import
VEuPathDB	AAEL004589	AAEL004589		GO:0016020	VEuPathDB:AAEL004589	IEA		C	unspecified product		protein_coding	taxon:9900000001	20231212	goa_import
VEuPathDB	AAEL026531	AAEL026531		GO:0016020	VEuPathDB:AAEL026531	IEA		C	unspecified product		protein_coding	taxon:9900000001	20231212	goa_import
VEuPathDB	AAEL011017	AAEL011017		GO:0016020	VEuPathDB:AAEL011017	IEA		C	unspecified product		protein_coding	taxon:9900000001	20231212	goa_import
VEuPathDB	AAEL011014	AAEL011014		GO:0016020	VEuPathDB:AAEL011014	IEA		C	unspecified product		protein_coding	taxon:9900000001	20231212	goa_import
VEuPathDB	AAEL008017	CYP4C50		GO:0016020	VEuPathDB:AAEL008017	IEA		C	unspecified product		protein_coding	taxon:9900000001	20231212	goa_import
VEuPathDB	AAEL025214	AAEL025214		GO:0016020	VEuPathDB:AAEL025214	IEA		C	unspecified product		protein_coding	taxon:9900000001	20231212	goa_import
VEuPathDB	AAEL010109	AAEL010109		GO:0016020	VEuPathDB:AAEL010109	IEA		C	unspecified product		protein_coding	taxon:9900000001	20231212	goa_import
VEuPathDB	AAEL024767	AAEL024767		GO:0003677	VEuPathDB:AAEL024767	IEA		F	unspecified product		protein_coding	taxon:9900000001	20231212	goa_import
VEuPathDB	AAEL024767	AAEL024767		GO:0003677	VEuPathDB:AAEL024767	IEA		F	unspecified product		protein_coding	taxon:9900000001	20231212	goa_import
VEuPathDB	AAEL023048	AAEL023048		GO:0003677	VEuPathDB:AAEL023048	IEA		F	unspecified product		protein_coding	taxon:9900000001	20231212	goa_import
VEuPathDB	AAEL023048	AAEL023048		GO:0003677	VEuPathDB:AAEL023048	IEA		F	unspecified product		protein_coding	taxon:9900000001	20231212	goa_import
VEuPathDB	AAEL027540	AAEL027540		GO:0003677	VEuPathDB:AAEL027540	IEA		F	unspecified product		protein_coding	taxon:9900000001	20231212	goa_import
VEuPathDB	AAEL027540	AAEL027540		GO:0003677	VEuPathDB:AAEL027540	IEA		F	unspecified product		protein_coding	taxon:9900000001	20231212	goa_import
VEuPathDB	AAEL022751	AAEL022751		GO:0003677	VEuPathDB:AAEL022751	IEA		F	unspecified product		protein_coding	taxon:9900000001	20231212	goa_import
VEuPathDB	AAEL022751	AAEL022751		GO:0003677	VEuPathDB:AAEL022751	IEA		F	unspecified product		protein_coding	taxon:9900000001	20231212	goa_import
VEuPathDB	AAEL020216	AAEL020216		GO:0003677	VEuPathDB:AAEL020216	IEA		F	unspecified product		protein_coding	taxon:9900000001	20231212	goa_import
VEuPathDB	AAEL020216	AAEL020216		GO:0003677	VEuPathDB:AAEL020216	IEA		F	unspecified product		protein_coding	taxon:9900000001	20231212	goa_import
VEuPathDB	AAEL025299	AAEL025299		GO:0003677	VEuPathDB:AAEL025299	IEA		F	unspecified product		protein_coding	taxon:9900000001	20231212	goa_import
VEuPathDB	AAEL025299	AAEL025299		GO:0003677	VEuPathDB:AAEL025299	IEA		F	unspecified product		protein_coding	taxon:9900000001	20231212	goa_import
VEuPathDB	AAEL021158	AAEL021158		GO:0003677	VEuPathDB:AAEL021158	IEA		F	unspecified product		protein_coding	taxon:9900000001	20231212	goa_import
VEuPathDB	AAEL021158	AAEL021158		GO:0003677	VEuPathDB:AAEL021158	IEA		F	unspecified product		protein_coding	taxon:9900000001	20231212	goa_import
VEuPathDB	AAEL022390	AAEL022390		GO:0003677	VEuPathDB:AAEL022390	IEA		F	unspecified product		protein_coding	taxon:9900000001	20231212	goa_import
VEuPathDB	AAEL022390	AAEL022390		GO:0003677	VEuPathDB:AAEL022390	IEA		F	unspecified product		protein_coding	taxon:9900000001	20231212	goa_import
VEuPathDB	AAEL020914	AAEL020914		GO:0003677	VEuPathDB:AAEL020914	IEA		F	unspecified product		protein_coding	taxon:9900000001	20231212	goa_import
VEuPathDB	AAEL020914	AAEL020914		GO:0003677	VEuPathDB:AAEL020914	IEA		F	unspecified product		protein_coding	taxon:9900000001	20231212	goa_import
VEuPathDB	AAEL025733	AAEL025733		GO:0003677	VEuPathDB:AAEL025733	IEA		F	unspecified product		protein_coding	taxon:9900000001	20231212	goa_import
VEuPathDB	AAEL025733	AAEL025733		GO:0003677	VEuPathDB:AAEL025733	IEA		F	unspecified product		protein_coding	taxon:9900000001	20231212	goa_import
VEuPathDB	AAEL026691	AAEL026691		GO:0003677	VEuPathDB:AAEL026691	IEA		F	unspecified product		protein_coding	taxon:9900000001	20231212	goa_import
VEuPathDB	AAEL026691	AAEL026691		GO:0003677	VEuPathDB:AAEL026691	IEA		F	unspecified product		protein_coding	taxon:9900000001	20231212	goa_import
VEuPathDB	AAEL025302	AAEL025302		GO:0003677	VEuPathDB:AAEL025302	IEA		F	unspecified product		protein_coding	taxon:9900000001	20231212	goa_import
VEuPathDB	AAEL025302	AAEL025302		GO:0003677	VEuPathDB:AAEL025302	IEA		F	unspecified product		protein_coding	taxon:9900000001	20231212	goa_import
VEuPathDB	AAEL024967	AAEL024967		GO:0003677	VEuPathDB:AAEL024967	IEA		F	unspecified product		protein_coding	taxon:9900000001	20231212	goa_import
VEuPathDB	AAEL024967	AAEL024967		GO:0003677	VEuPathDB:AAEL024967	IEA		F	unspecified product		protein_coding	taxon:9900000001	20231212	goa_import
VEuPathDB	AAEL026849	AAEL026849		GO:0003677	VEuPathDB:AAEL026849	IEA		F	unspecified product		protein_coding	taxon:9900000001	20231212	goa_import
VEuPathDB	AAEL026849	AAEL026849		GO:0003677	VEuPathDB:AAEL026849	IEA		F	unspecified product		protein_coding	taxon:9900000001	20231212	goa_import
VEuPathDB	AAEL027847	AAEL027847		GO:0003677	VEuPathDB:AAEL027847	IEA		F	unspecified product		protein_coding	taxon:9900000001	20231212	goa_import
VEuPathDB	AAEL027847	AAEL027847		GO:0003677	VEuPathDB:AAEL027847	IEA		F	unspecified product		protein_coding	taxon:9900000001	20231212	goa_import
VEuPathDB	AAEL025161	AAEL025161		GO:0003677	VEuPathDB:AAEL025161	IEA		F	unspecified product		protein_coding	taxon:9900000001	20231212	goa_import
VEuPathDB	AAEL025161	AAEL025161		GO:0003677	VEuPathDB:AAEL025161	IEA		F	unspecified product		protein_coding	taxon:9900000001	20231212	goa_import
VEuPathDB	AAEL024065	AAEL024065		GO:0003677	VEuPathDB:AAEL024065	IEA		F	unspecified product		protein_coding	taxon:9900000001	20231212	goa_import
VEuPathDB	AAEL024065	AAEL024065		GO:0003677	VEuPathDB:AAEL024065	IEA		F	unspecified product		protein_coding	taxon:9900000001	20231212	goa_import
VEuPathDB	AAEL021038	AAEL021038		GO:0003677	VEuPathDB:AAEL021038	IEA		F	unspecified product		protein_coding	taxon:9900000001	20231212	goa_import
VEuPathDB	AAEL021038	AAEL021038		GO:0003677	VEuPathDB:AAEL021038	IEA		F	unspecified product		protein_coding	taxon:9900000001	20231212	goa_import
VEuPathDB	AAEL024159	AAEL024159		GO:0003677	VEuPathDB:AAEL024159	IEA		F	unspecified product		protein_coding	taxon:9900000001	20231212	goa_import
VEuPathDB	AAEL024159	AAEL024159		GO:0003677	VEuPathDB:AAEL024159	IEA		F	unspecified product		protein_coding	taxon:9900000001	20231212	goa_import
VEuPathDB	AAEL020565	AAEL020565		GO:0003677	VEuPathDB:AAEL020565	IEA		F	unspecified product		protein_coding	taxon:9900000001	20231212	goa_import
VEuPathDB	AAEL020565	AAEL020565		GO:0003677	VEuPathDB:AAEL020565	IEA		F	unspecified product		protein_coding	taxon:9900000001	20231212	goa_import
VEuPathDB	AAEL024151	AAEL024151		GO:0003677	VEuPathDB:AAEL024151	IEA		F	unspecified product		protein_coding	taxon:9900000001	20231212	goa_import
VEuPathDB	AAEL024151	AAEL024151		GO:0003677	VEuPathDB:AAEL024151	IEA		F	unspecified product		protein_coding	taxon:9900000001	20231212	goa_import
VEuPathDB	AAEL021347	AAEL021347		GO:0003677	VEuPathDB:AAEL021347	IEA		F	unspecified product		protein_coding	taxon:9900000001	20231212	goa_import
VEuPathDB	AAEL021347	AAEL021347		GO:0003677	VEuPathDB:AAEL021347	IEA		F	unspecified product		protein_coding	taxon:9900000001	20231212	goa_import
VEuPathDB	AAEL021604	AAEL021604		GO:0003677	VEuPathDB:AAEL021604	IEA		F	unspecified product		protein_coding	taxon:9900000001	20231212	goa_import
VEuPathDB	AAEL021604	AAEL021604		GO:0003677	VEuPathDB:AAEL021604	IEA		F	unspecified product		protein_coding	taxon:9900000001	20231212	goa_import
VEuPathDB	AAEL026815	AAEL026815		GO:0003677	VEuPathDB:AAEL026815	IEA		F	unspecified product		protein_coding	taxon:9900000001	20231212	goa_import
VEuPathDB	AAEL026815	AAEL026815		GO:0003677	VEuPathDB:AAEL026815	IEA		F	unspecified product		protein_coding	taxon:9900000001	20231212	goa_import
VEuPathDB	AAEL024474	AAEL024474		GO:0003677	VEuPathDB:AAEL024474	IEA		F	unspecified product		protein_coding	taxon:9900000001	20231212	goa_import
VEuPathDB	AAEL024474	AAEL024474		GO:0003677	VEuPathDB:AAEL024474	IEA		F	unspecified product		protein_coding	taxon:9900000001	20231212	goa_import
VEuPathDB	AAEL020348	AAEL020348		GO:0003677	VEuPathDB:AAEL020348	IEA		F	unspecified product		protein_coding	taxon:9900000001	20231212	goa_import
VEuPathDB	AAEL020348	AAEL020348		GO:0003677	VEuPathDB:AAEL020348	IEA		F	unspecified product		protein_coding	taxon:9900000001	20231212	goa_import
VEuPathDB	AAEL010109	AAEL010109		GO:0016020	VEuPathDB:AAEL010109	IEA		C	unspecified product		protein_coding	taxon:9900000001	20231212	goa_import
VEuPathDB	AAEL010109	AAEL010109		GO:0016020	VEuPathDB:AAEL010109	IEA		C	unspecified product		protein_coding	taxon:9900000001	20231212	goa_import
VEuPathDB	AAEL010109	AAEL010109		GO:0016020	VEuPathDB:AAEL010109	IEA		C	unspecified product		protein_coding	taxon:9900000001	20231212	goa_import
VEuPathDB	AAEL010109	AAEL010109		GO:0016020	VEuPathDB:AAEL010109	IEA		C	unspecified product		protein_coding	taxon:9900000001	20231212	goa_import
VEuPathDB	AAEL010109	AAEL010109		GO:0016020	VEuPathDB:AAEL010109	IEA		C	unspecified product		protein_coding	taxon:9900000001	20231212	goa_import
VEuPathDB	AAEL010109	AAEL010109		GO:0016020	VEuPathDB:AAEL010109	IEA		C	unspecified product		protein_coding	taxon:9900000001	20231212	goa_import
VEuPathDB	AAEL010109	AAEL010109		GO:0016020	VEuPathDB:AAEL010109	IEA		C	unspecified product		protein_coding	taxon:9900000001	20231212	goa_import
VEuPathDB	AAEL010095	AAEL010095		GO:0016020	VEuPathDB:AAEL010095	IEA		C	unspecified product		protein_coding	taxon:9900000001	20231212	goa_import
VEuPathDB	AAEL010095	AAEL010095		GO:0016020	VEuPathDB:AAEL010095	IEA		C	unspecified product		protein_coding	taxon:9900000001	20231212	goa_import
VEuPathDB	AAEL010095	AAEL010095		GO:0016020	VEuPathDB:AAEL010095	IEA		C	unspecified product		protein_coding	taxon:9900000001	20231212	goa_import
VEuPathDB	AAEL024732	AAEL024732		GO:0016020	VEuPathDB:AAEL024732	IEA		C	unspecified product		protein_coding	taxon:9900000001	20231212	goa_import
VEuPathDB	AAEL010105	AAEL010105		GO:0016020	VEuPathDB:AAEL010105	IEA		C	unspecified product		protein_coding	taxon:9900000001	20231212	goa_import
VEuPathDB	AAEL010102	AAEL010102		GO:0016020	VEuPathDB:AAEL010102	IEA		C	unspecified product		protein_coding	taxon:9900000001	20231212	goa_import
VEuPathDB	AAEL010102	AAEL010102		GO:0016020	VEuPathDB:AAEL010102	IEA		C	unspecified product		protein_coding	taxon:9900000001	20231212	goa_import
VEuPathDB	AAEL010102	AAEL010102		GO:0016020	VEuPathDB:AAEL010102	IEA		C	unspecified product		protein_coding	taxon:9900000001	20231212	goa_import
VEuPathDB	AAEL010102	AAEL010102		GO:0016020	VEuPathDB:AAEL010102	IEA		C	unspecified product		protein_coding	taxon:9900000001	20231212	goa_import
VEuPathDB	AAEL010102	AAEL010102		GO:0016020	VEuPathDB:AAEL010102	IEA		C	unspecified product		protein_coding	taxon:9900000001	20231212	goa_import
VEuPathDB	AAEL010102	AAEL010102		GO:0016020	VEuPathDB:AAEL010102	IEA		C	unspecified product		protein_coding	taxon:9900000001	20231212	goa_import
VEuPathDB	AAEL010102	AAEL010102		GO:0016020	VEuPathDB:AAEL010102	IEA		C	unspecified product		protein_coding	taxon:9900000001	20231212	goa_import
VEuPathDB	AAEL010102	AAEL010102		GO:0016020	VEuPathDB:AAEL010102	IEA		C	unspecified product		protein_coding	taxon:9900000001	20231212	goa_import
VEuPathDB	AAEL005481	AAEL005481		GO:0016020	VEuPathDB:AAEL005481	IEA		C	unspecified product		protein_coding	taxon:9900000001	20231212	goa_import
VEuPathDB	Gr77	Gr77		GO:0016020	VEuPathDB:AAEL007940	IEA		C	unspecified product		protein_coding	taxon:9900000001	20231212	goa_import
VEuPathDB	Gr77	Gr77		GO:0016020	VEuPathDB:AAEL007940	IEA		C	unspecified product		protein_coding	taxon:9900000001	20231212	goa_import
VEuPathDB	Gr77	Gr77		GO:0016020	VEuPathDB:AAEL007940	IEA		C	unspecified product		protein_coding	taxon:9900000001	20231212	goa_import
VEuPathDB	Gr77	Gr77		GO:0016020	VEuPathDB:AAEL007940	IEA		C	unspecified product		protein_coding	taxon:9900000001	20231212	goa_import
VEuPathDB	AAEL024307	AAEL024307		GO:0016020	VEuPathDB:AAEL024307	IEA		C	unspecified product		protein_coding	taxon:9900000001	20231212	goa_import
VEuPathDB	AAEL024307	AAEL024307		GO:0016020	VEuPathDB:AAEL024307	IEA		C	unspecified product		protein_coding	taxon:9900000001	20231212	goa_import
VEuPathDB	AAEL007935	Gr20		GO:0016020	VEuPathDB:AAEL007935	IEA		C	unspecified product		protein_coding	taxon:9900000001	20231212	goa_import
VEuPathDB	AAEL007935	Gr20		GO:0016020	VEuPathDB:AAEL007935	IEA		C	unspecified product		protein_coding	taxon:9900000001	20231212	goa_import
VEuPathDB	AAEL007935	Gr20		GO:0016020	VEuPathDB:AAEL007935	IEA		C	unspecified product		protein_coding	taxon:9900000001	20231212	goa_import
VEuPathDB	AAEL007935	Gr20		GO:0016020	VEuPathDB:AAEL007935	IEA		C	unspecified product		protein_coding	taxon:9900000001	20231212	goa_import
VEuPathDB	AAEL010102	AAEL010102		GO:0016020	VEuPathDB:AAEL010102	IEA		C	unspecified product		protein_coding	taxon:9900000001	20231212	goa_import
VEuPathDB	AAEL010102	AAEL010102		GO:0016020	VEuPathDB:AAEL010102	IEA		C	unspecified product		protein_coding	taxon:9900000001	20231212	goa_import
VEuPathDB	AAEL010102	AAEL010102		GO:0016020	VEuPathDB:AAEL010102	IEA		C	unspecified product		protein_coding	taxon:9900000001	20231212	goa_import
VEuPathDB	AAEL010102	AAEL010102		GO:0016020	VEuPathDB:AAEL010102	IEA		C	unspecified product		protein_coding	taxon:9900000001	20231212	goa_import
VEuPathDB	AAEL010102	AAEL010102		GO:0016020	VEuPathDB:AAEL010102	IEA		C	unspecified product		protein_coding	taxon:9900000001	20231212	goa_import
VEuPathDB	AAEL010102	AAEL010102		GO:0016020	VEuPathDB:AAEL010102	IEA		C	unspecified product		protein_coding	taxon:9900000001	20231212	goa_import
VEuPathDB	AAEL014244	AAEL014244		GO:0016020	VEuPathDB:AAEL014244	IEA		C	unspecified product		protein_coding	taxon:9900000001	20231212	goa_import
VEuPathDB	AAEL014246	AAEL014246		GO:0016020	VEuPathDB:AAEL014246	IEA		C	unspecified product		protein_coding	taxon:9900000001	20231212	goa_import
VEuPathDB	AAEL008002	AAEL008002		GO:0016020	VEuPathDB:AAEL008002	IEA		C	unspecified product		protein_coding	taxon:9900000001	20231212	goa_import
VEuPathDB	AAEL007987	sec63		GO:0016020	VEuPathDB:AAEL007987	IEA		C	unspecified product		protein_coding	taxon:9900000001	20231212	goa_import
VEuPathDB	AAEL008024	AAEL008024		GO:0016020	VEuPathDB:AAEL008024	IEA		C	unspecified product		protein_coding	taxon:9900000001	20231212	goa_import
VEuPathDB	AAEL008024	AAEL008024		GO:0016020	VEuPathDB:AAEL008024	IEA		C	unspecified product		protein_coding	taxon:9900000001	20231212	goa_import
VEuPathDB	AAEL026754	AAEL026754		GO:0003677	VEuPathDB:AAEL026754	IEA		F	unspecified product		protein_coding	taxon:9900000001	20231212	goa_import
VEuPathDB	AAEL026754	AAEL026754		GO:0003677	VEuPathDB:AAEL026754	IEA		F	unspecified product		protein_coding	taxon:9900000001	20231212	goa_import
VEuPathDB	AAEL022111	AAEL022111		GO:0003677	VEuPathDB:AAEL022111	IEA		F	unspecified product		protein_coding	taxon:9900000001	20231212	goa_import
VEuPathDB	AAEL022111	AAEL022111		GO:0003677	VEuPathDB:AAEL022111	IEA		F	unspecified product		protein_coding	taxon:9900000001	20231212	goa_import
VEuPathDB	AAEL021459	AAEL021459		GO:0003677	VEuPathDB:AAEL021459	IEA		F	unspecified product		protein_coding	taxon:9900000001	20231212	goa_import
VEuPathDB	AAEL021459	AAEL021459		GO:0003677	VEuPathDB:AAEL021459	IEA		F	unspecified product		protein_coding	taxon:9900000001	20231212	goa_import
VEuPathDB	AAEL026280	AAEL026280		GO:0003677	VEuPathDB:AAEL026280	IEA		F	unspecified product		protein_coding	taxon:9900000001	20231212	goa_import
VEuPathDB	AAEL026280	AAEL026280		GO:0003677	VEuPathDB:AAEL026280	IEA		F	unspecified product		protein_coding	taxon:9900000001	20231212	goa_import
VEuPathDB	AAEL027708	AAEL027708		GO:0003677	VEuPathDB:AAEL027708	IEA		F	unspecified product		protein_coding	taxon:9900000001	20231212	goa_import
VEuPathDB	AAEL027708	AAEL027708		GO:0003677	VEuPathDB:AAEL027708	IEA		F	unspecified product		protein_coding	taxon:9900000001	20231212	goa_import
VEuPathDB	AAEL026786	AAEL026786		GO:0003677	VEuPathDB:AAEL026786	IEA		F	unspecified product		protein_coding	taxon:9900000001	20231212	goa_import
VEuPathDB	AAEL026786	AAEL026786		GO:0003677	VEuPathDB:AAEL026786	IEA		F	unspecified product		protein_coding	taxon:9900000001	20231212	goa_import
VEuPathDB	AAEL020629	AAEL020629		GO:0003677	VEuPathDB:AAEL020629	IEA		F	unspecified product		protein_coding	taxon:9900000001	20231212	goa_import
VEuPathDB	AAEL020629	AAEL020629		GO:0003677	VEuPathDB:AAEL020629	IEA		F	unspecified product		protein_coding	taxon:9900000001	20231212	goa_import
VEuPathDB	AAEL024173	AAEL024173		GO:0003677	VEuPathDB:AAEL024173	IEA		F	unspecified product		protein_coding	taxon:9900000001	20231212	goa_import
VEuPathDB	AAEL024173	AAEL024173		GO:0003677	VEuPathDB:AAEL024173	IEA		F	unspecified product		protein_coding	taxon:9900000001	20231212	goa_import
VEuPathDB	AAEL020517	AAEL020517		GO:0003677	VEuPathDB:AAEL020517	IEA		F	unspecified product		protein_coding	taxon:9900000001	20231212	goa_import
VEuPathDB	AAEL020517	AAEL020517		GO:0003677	VEuPathDB:AAEL020517	IEA		F	unspecified product		protein_coding	taxon:9900000001	20231212	goa_import
VEuPathDB	AAEL025851	AAEL025851		GO:0003677	VEuPathDB:AAEL025851	IEA		F	unspecified product		protein_coding	taxon:9900000001	20231212	goa_import
VEuPathDB	AAEL025851	AAEL025851		GO:0003677	VEuPathDB:AAEL025851	IEA		F	unspecified product		protein_coding	taxon:9900000001	20231212	goa_import
VEuPathDB	AAEL020309	AAEL020309		GO:0003677	VEuPathDB:AAEL020309	IEA		F	unspecified product		protein_coding	taxon:9900000001	20231212	goa_import
VEuPathDB	AAEL020309	AAEL020309		GO:0003677	VEuPathDB:AAEL020309	IEA		F	unspecified product		protein_coding	taxon:9900000001	20231212	goa_import
VEuPathDB	AAEL024279	AAEL024279		GO:0003677	VEuPathDB:AAEL024279	IEA		F	unspecified product		protein_coding	taxon:9900000001	20231212	goa_import
VEuPathDB	AAEL024279	AAEL024279		GO:0003677	VEuPathDB:AAEL024279	IEA		F	unspecified product		protein_coding	taxon:9900000001	20231212	goa_import
VEuPathDB	AAEL026152	AAEL026152		GO:0003677	VEuPathDB:AAEL026152	IEA		F	unspecified product		protein_coding	taxon:9900000001	20231212	goa_import
VEuPathDB	AAEL026152	AAEL026152		GO:0003677	VEuPathDB:AAEL026152	IEA		F	unspecified product		protein_coding	taxon:9900000001	20231212	goa_import
VEuPathDB	AAEL008024	AAEL008024		GO:0016020	VEuPathDB:AAEL008024	IEA		C	unspecified product		protein_coding	taxon:9900000001	20231212	goa_import
VEuPathDB	AAEL008024	AAEL008024		GO:0016020	VEuPathDB:AAEL008024	IEA		C	unspecified product		protein_coding	taxon:9900000001	20231212	goa_import
VEuPathDB	AAEL027654	AAEL027654		GO:0016020	VEuPathDB:AAEL027654	IEA		C	unspecified product		protein_coding	taxon:9900000001	20231212	goa_import
VEuPathDB	AAEL027654	AAEL027654		GO:0016020	VEuPathDB:AAEL027654	IEA		C	unspecified product		protein_coding	taxon:9900000001	20231212	goa_import
VEuPathDB	AAEL008020	AAEL008020		GO:0016020	VEuPathDB:AAEL008020	IEA		C	unspecified product		protein_coding	taxon:9900000001	20231212	goa_import
VEuPathDB	AAEL019621	AAEL019621		GO:0016020	VEuPathDB:AAEL019621	IEA		C	unspecified product		protein_coding	taxon:9900000001	20231212	goa_import
VEuPathDB	AAEL019621	AAEL019621		GO:0016020	VEuPathDB:AAEL019621	IEA		C	unspecified product		protein_coding	taxon:9900000001	20231212	goa_import
VEuPathDB	AAEL017005	GPRNPY6		GO:0016020	VEuPathDB:AAEL017005	IEA		C	unspecified product		protein_coding	taxon:9900000001	20231212	goa_import
VEuPathDB	AAEL005437	AAEL005437		GO:0016020	VEuPathDB:AAEL005437	IEA		C	unspecified product		protein_coding	taxon:9900000001	20231212	goa_import
VEuPathDB	AAEL005437	AAEL005437		GO:0016020	VEuPathDB:AAEL005437	IEA		C	unspecified product		protein_coding	taxon:9900000001	20231212	goa_import
VEuPathDB	AAEL007935	Gr20		GO:0016020	VEuPathDB:AAEL007935	IEA		C	unspecified product		protein_coding	taxon:9900000001	20231212	goa_import
VEuPathDB	Gr55	Gr55		GO:0016020	VEuPathDB:AAEL024133	IEA		C	unspecified product		protein_coding	taxon:9900000001	20231212	goa_import
VEuPathDB	Gr49	Gr49		GO:0016020	VEuPathDB:AAEL017488	IEA		C	unspecified product		protein_coding	taxon:9900000001	20231212	goa_import
VEuPathDB	AAEL019960	AAEL019960		GO:0016020	VEuPathDB:AAEL019960	IEA		C	unspecified product		protein_coding	taxon:9900000001	20231212	goa_import
VEuPathDB	AAEL019960	AAEL019960		GO:0016020	VEuPathDB:AAEL019960	IEA		C	unspecified product		protein_coding	taxon:9900000001	20231212	goa_import
VEuPathDB	AAEL006258	ppk302		GO:0016020	VEuPathDB:AAEL006258	IEA		C	unspecified product		protein_coding	taxon:9900000001	20231212	goa_import
VEuPathDB	AAEL006258	ppk302		GO:0016020	VEuPathDB:AAEL006258	IEA		C	unspecified product		protein_coding	taxon:9900000001	20231212	goa_import
VEuPathDB	AAEL006254	GlcAT-P		GO:0016020	VEuPathDB:AAEL006254	IEA		C	unspecified product		protein_coding	taxon:9900000001	20231212	goa_import
VEuPathDB	AAEL001738	AAEL001738		GO:0016020	VEuPathDB:AAEL001738	IEA		C	unspecified product		protein_coding	taxon:9900000001	20231212	goa_import
VEuPathDB	AAEL001747	AAEL001747		GO:0016020	VEuPathDB:AAEL001747	IEA		C	unspecified product		protein_coding	taxon:9900000001	20231212	goa_import
VEuPathDB	AAEL001737	AAEL001737		GO:0016020	VEuPathDB:AAEL001737	IEA		C	unspecified product		protein_coding	taxon:9900000001	20231212	goa_import
VEuPathDB	AAEL018149	AAEL018149		GO:0016020	VEuPathDB:AAEL018149	IEA		C	unspecified product		protein_coding	taxon:9900000001	20231212	goa_import
VEuPathDB	AAEL018149	AAEL018149		GO:0016020	VEuPathDB:AAEL018149	IEA		C	unspecified product		protein_coding	taxon:9900000001	20231212	goa_import
VEuPathDB	AAEL007956	AAEL007956		GO:0016020	VEuPathDB:AAEL007956	IEA		C	unspecified product		protein_coding	taxon:9900000001	20231212	goa_import
VEuPathDB	AAEL006259	GPROP2		GO:0016020	VEuPathDB:AAEL006259	IEA		C	unspecified product		protein_coding	taxon:9900000001	20231212	goa_import
VEuPathDB	AAEL003647	GPRNPR3		GO:0016020	VEuPathDB:AAEL003647	IEA		C	unspecified product		protein_coding	taxon:9900000001	20231212	goa_import
VEuPathDB	AAEL021577	AAEL021577		GO:0003677	VEuPathDB:AAEL021577	IEA		F	unspecified product		protein_coding	taxon:9900000001	20231212	goa_import
VEuPathDB	AAEL021577	AAEL021577		GO:0003677	VEuPathDB:AAEL021577	IEA		F	unspecified product		protein_coding	taxon:9900000001	20231212	goa_import
VEuPathDB	AAEL022860	AAEL022860		GO:0003677	VEuPathDB:AAEL022860	IEA		F	unspecified product		protein_coding	taxon:9900000001	20231212	goa_import
VEuPathDB	AAEL022860	AAEL022860		GO:0003677	VEuPathDB:AAEL022860	IEA		F	unspecified product		protein_coding	taxon:9900000001	20231212	goa_import
VEuPathDB	AAEL026686	AAEL026686		GO:0003677	VEuPathDB:AAEL026686	IEA		F	unspecified product		protein_coding	taxon:9900000001	20231212	goa_import
VEuPathDB	AAEL026686	AAEL026686		GO:0003677	VEuPathDB:AAEL026686	IEA		F	unspecified product		protein_coding	taxon:9900000001	20231212	goa_import
VEuPathDB	AAEL021049	AAEL021049		GO:0003677	VEuPathDB:AAEL021049	IEA		F	unspecified product		protein_coding	taxon:9900000001	20231212	goa_import
VEuPathDB	AAEL021049	AAEL021049		GO:0003677	VEuPathDB:AAEL021049	IEA		F	unspecified product		protein_coding	taxon:9900000001	20231212	goa_import
VEuPathDB	AAEL026081	AAEL026081		GO:0003677	VEuPathDB:AAEL026081	IEA		F	unspecified product		protein_coding	taxon:9900000001	20231212	goa_import
VEuPathDB	AAEL026081	AAEL026081		GO:0003677	VEuPathDB:AAEL026081	IEA		F	unspecified product		protein_coding	taxon:9900000001	20231212	goa_import
VEuPathDB	AAEL027876	AAEL027876		GO:0003677	VEuPathDB:AAEL027876	IEA		F	unspecified product		protein_coding	taxon:9900000001	20231212	goa_import
VEuPathDB	AAEL027876	AAEL027876		GO:0003677	VEuPathDB:AAEL027876	IEA		F	unspecified product		protein_coding	taxon:9900000001	20231212	goa_import
VEuPathDB	AAEL027969	AAEL027969		GO:0003677	VEuPathDB:AAEL027969	IEA		F	unspecified product		protein_coding	taxon:9900000001	20231212	goa_import
VEuPathDB	AAEL027969	AAEL027969		GO:0003677	VEuPathDB:AAEL027969	IEA		F	unspecified product		protein_coding	taxon:9900000001	20231212	goa_import
VEuPathDB	AAEL023232	AAEL023232		GO:0003677	VEuPathDB:AAEL023232	IEA		F	unspecified product		protein_coding	taxon:9900000001	20231212	goa_import
VEuPathDB	AAEL023232	AAEL023232		GO:0003677	VEuPathDB:AAEL023232	IEA		F	unspecified product		protein_coding	taxon:9900000001	20231212	goa_import
VEuPathDB	AAEL027024	AAEL027024		GO:0003677	VEuPathDB:AAEL027024	IEA		F	unspecified product		protein_coding	taxon:9900000001	20231212	goa_import
VEuPathDB	AAEL027024	AAEL027024		GO:0003677	VEuPathDB:AAEL027024	IEA		F	unspecified product		protein_coding	taxon:9900000001	20231212	goa_import
VEuPathDB	AAEL026927	AAEL026927		GO:0003677	VEuPathDB:AAEL026927	IEA		F	unspecified product		protein_coding	taxon:9900000001	20231212	goa_import
VEuPathDB	AAEL026927	AAEL026927		GO:0003677	VEuPathDB:AAEL026927	IEA		F	unspecified product		protein_coding	taxon:9900000001	20231212	goa_import
VEuPathDB	AAEL022062	AAEL022062		GO:0003677	VEuPathDB:AAEL022062	IEA		F	unspecified product		protein_coding	taxon:9900000001	20231212	goa_import
VEuPathDB	AAEL022062	AAEL022062		GO:0003677	VEuPathDB:AAEL022062	IEA		F	unspecified product		protein_coding	taxon:9900000001	20231212	goa_import
VEuPathDB	AAEL027884	AAEL027884		GO:0003677	VEuPathDB:AAEL027884	IEA		F	unspecified product		protein_coding	taxon:9900000001	20231212	goa_import
VEuPathDB	AAEL027884	AAEL027884		GO:0003677	VEuPathDB:AAEL027884	IEA		F	unspecified product		protein_coding	taxon:9900000001	20231212	goa_import
VEuPathDB	AAEL024721	AAEL024721		GO:0003677	VEuPathDB:AAEL024721	IEA		F	unspecified product		protein_coding	taxon:9900000001	20231212	goa_import
VEuPathDB	AAEL024721	AAEL024721		GO:0003677	VEuPathDB:AAEL024721	IEA		F	unspecified product		protein_coding	taxon:9900000001	20231212	goa_import
VEuPathDB	AAEL022667	AAEL022667		GO:0003677	VEuPathDB:AAEL022667	IEA		F	unspecified product		protein_coding	taxon:9900000001	20231212	goa_import
VEuPathDB	AAEL003647	GPRNPR3		GO:0016020	VEuPathDB:AAEL003647	IEA		C	unspecified product		protein_coding	taxon:9900000001	20231212	goa_import
VEuPathDB	AAEL003647	GPRNPR3		GO:0016020	VEuPathDB:AAEL003647	IEA		C	unspecified product		protein_coding	taxon:9900000001	20231212	goa_import
VEuPathDB	AAEL008354	AAEL008354		GO:0016020	VEuPathDB:AAEL008354	IEA		C	unspecified product		protein_coding	taxon:9900000001	20231212	goa_import
VEuPathDB	AAEL008354	AAEL008354		GO:0016020	VEuPathDB:AAEL008354	IEA		C	unspecified product		protein_coding	taxon:9900000001	20231212	goa_import
VEuPathDB	AAEL008355	AAEL008355		GO:0016020	VEuPathDB:AAEL008355	IEA		C	unspecified product		protein_coding	taxon:9900000001	20231212	goa_import
VEuPathDB	AAEL008356	AAEL008356		GO:0016020	VEuPathDB:AAEL008356	IEA		C	unspecified product		protein_coding	taxon:9900000001	20231212	goa_import
VEuPathDB	AAEL008360	GPR5HT1		GO:0016020	VEuPathDB:AAEL008360	IEA		C	unspecified product		protein_coding	taxon:9900000001	20231212	goa_import
VEuPathDB	AAEL003698	AAEL003698		GO:0016020	VEuPathDB:AAEL003698	IEA		C	unspecified product		protein_coding	taxon:9900000001	20231212	goa_import
VEuPathDB	AAEL003705	AAEL003705		GO:0016020	VEuPathDB:AAEL003705	IEA		C	unspecified product		protein_coding	taxon:9900000001	20231212	goa_import
VEuPathDB	AAEL003703	AAEL003703		GO:0016020	VEuPathDB:AAEL003703	IEA		C	unspecified product		protein_coding	taxon:9900000001	20231212	goa_import
VEuPathDB	AAEL003703	AAEL003703		GO:0016020	VEuPathDB:AAEL003703	IEA		C	unspecified product		protein_coding	taxon:9900000001	20231212	goa_import
VEuPathDB	AAEL020547	AAEL020547		GO:0016020	VEuPathDB:AAEL020547	IEA		C	unspecified product		protein_coding	taxon:9900000001	20231212	goa_import
VEuPathDB	AAEL002644	AAEL002644		GO:0016020	VEuPathDB:AAEL002644	IEA		C	unspecified product		protein_coding	taxon:9900000001	20231212	goa_import
VEuPathDB	AAEL023335	AAEL023335		GO:0016020	VEuPathDB:AAEL023335	IEA		C	unspecified product		protein_coding	taxon:9900000001	20231212	goa_import
VEuPathDB	AAEL003093	AAEL003093		GO:0016020	VEuPathDB:AAEL003093	IEA		C	unspecified product		protein_coding	taxon:9900000001	20231212	goa_import
VEuPathDB	AAEL003098	AAEL003098		GO:0016020	VEuPathDB:AAEL003098	IEA		C	unspecified product		protein_coding	taxon:9900000001	20231212	goa_import
VEuPathDB	AAEL029008	AAEL029008		GO:0016020	VEuPathDB:AAEL029008	IEA		C	unspecified product		protein_coding	taxon:9900000001	20231212	goa_import
VEuPathDB	AAEL029008	AAEL029008		GO:0016020	VEuPathDB:AAEL029008	IEA		C	unspecified product		protein_coding	taxon:9900000001	20231212	goa_import
VEuPathDB	AAEL003106	AAEL003106		GO:0016020	VEuPathDB:AAEL003106	IEA		C	unspecified product		protein_coding	taxon:9900000001	20231212	goa_import
VEuPathDB	AAEL006139	AAEL006139		GO:0016020	VEuPathDB:AAEL006139	IEA		C	unspecified product		protein_coding	taxon:9900000001	20231212	goa_import
VEuPathDB	AAEL006139	AAEL006139		GO:0016020	VEuPathDB:AAEL006139	IEA		C	unspecified product		protein_coding	taxon:9900000001	20231212	goa_import
VEuPathDB	AAEL006139	AAEL006139		GO:0016020	VEuPathDB:AAEL006139	IEA		C	unspecified product		protein_coding	taxon:9900000001	20231212	goa_import
VEuPathDB	AAEL006139	AAEL006139		GO:0016020	VEuPathDB:AAEL006139	IEA		C	unspecified product		protein_coding	taxon:9900000001	20231212	goa_import
VEuPathDB	AAEL006139	AAEL006139		GO:0016020	VEuPathDB:AAEL006139	IEA		C	unspecified product		protein_coding	taxon:9900000001	20231212	goa_import
VEuPathDB	AAEL006139	AAEL006139		GO:0016020	VEuPathDB:AAEL006139	IEA		C	unspecified product		protein_coding	taxon:9900000001	20231212	goa_import
VEuPathDB	AAEL006139	AAEL006139		GO:0016020	VEuPathDB:AAEL006139	IEA		C	unspecified product		protein_coding	taxon:9900000001	20231212	goa_import
VEuPathDB	AAEL006139	AAEL006139		GO:0016020	VEuPathDB:AAEL006139	IEA		C	unspecified product		protein_coding	taxon:9900000001	20231212	goa_import
VEuPathDB	AAEL003106	AAEL003106		GO:0016020	VEuPathDB:AAEL003106	IEA		C	unspecified product		protein_coding	taxon:9900000001	20231212	goa_import
VEuPathDB	AAEL019939	AAEL019939		GO:0016020	VEuPathDB:AAEL019939	IEA		C	unspecified product		protein_coding	taxon:9900000001	20231212	goa_import
VEuPathDB	AAEL014578	AAEL014578		GO:0016020	VEuPathDB:AAEL014578	IEA		C	unspecified product		protein_coding	taxon:9900000001	20231212	goa_import
VEuPathDB	AAEL006155	AAEL006155		GO:0016020	VEuPathDB:AAEL006155	IEA		C	unspecified product		protein_coding	taxon:9900000001	20231212	goa_import
VEuPathDB	AAEL006155	AAEL006155		GO:0016020	VEuPathDB:AAEL006155	IEA		C	unspecified product		protein_coding	taxon:9900000001	20231212	goa_import
VEuPathDB	AAEL006128	AAEL006128		GO:0016020	VEuPathDB:AAEL006128	IEA		C	unspecified product		protein_coding	taxon:9900000001	20231212	goa_import
VEuPathDB	AAEL027977	AAEL027977		GO:0016020	VEuPathDB:AAEL027977	IEA		C	unspecified product		protein_coding	taxon:9900000001	20231212	goa_import
VEuPathDB	AAEL022667	AAEL022667		GO:0003677	VEuPathDB:AAEL022667	IEA		F	unspecified product		protein_coding	taxon:9900000001	20231212	goa_import
VEuPathDB	AAEL026271	AAEL026271		GO:0003677	VEuPathDB:AAEL026271	IEA		F	unspecified product		protein_coding	taxon:9900000001	20231212	goa_import
VEuPathDB	AAEL026271	AAEL026271		GO:0003677	VEuPathDB:AAEL026271	IEA		F	unspecified product		protein_coding	taxon:9900000001	20231212	goa_import
VEuPathDB	AAEL025349	AAEL025349		GO:0003677	VEuPathDB:AAEL025349	IEA		F	unspecified product		protein_coding	taxon:9900000001	20231212	goa_import
VEuPathDB	AAEL025349	AAEL025349		GO:0003677	VEuPathDB:AAEL025349	IEA		F	unspecified product		protein_coding	taxon:9900000001	20231212	goa_import
VEuPathDB	AAEL024783	AAEL024783		GO:0003677	VEuPathDB:AAEL024783	IEA		F	unspecified product		protein_coding	taxon:9900000001	20231212	goa_import
VEuPathDB	AAEL024783	AAEL024783		GO:0003677	VEuPathDB:AAEL024783	IEA		F	unspecified product		protein_coding	taxon:9900000001	20231212	goa_import
VEuPathDB	AAEL020030	AAEL020030		GO:0003677	VEuPathDB:AAEL020030	IEA		F	unspecified product		protein_coding	taxon:9900000001	20231212	goa_import
VEuPathDB	AAEL020030	AAEL020030		GO:0003677	VEuPathDB:AAEL020030	IEA		F	unspecified product		protein_coding	taxon:9900000001	20231212	goa_import
VEuPathDB	AAEL023805	AAEL023805		GO:0003677	VEuPathDB:AAEL023805	IEA		F	unspecified product		protein_coding	taxon:9900000001	20231212	goa_import
VEuPathDB	AAEL023805	AAEL023805		GO:0003677	VEuPathDB:AAEL023805	IEA		F	unspecified product		protein_coding	taxon:9900000001	20231212	goa_import
VEuPathDB	AAEL024909	AAEL024909		GO:0003677	VEuPathDB:AAEL024909	IEA		F	unspecified product		protein_coding	taxon:9900000001	20231212	goa_import
VEuPathDB	AAEL024909	AAEL024909		GO:0003677	VEuPathDB:AAEL024909	IEA		F	unspecified product		protein_coding	taxon:9900000001	20231212	goa_import
VEuPathDB	AAEL027057	AAEL027057		GO:0003677	VEuPathDB:AAEL027057	IEA		F	unspecified product		protein_coding	taxon:9900000001	20231212	goa_import
VEuPathDB	AAEL027057	AAEL027057		GO:0003677	VEuPathDB:AAEL027057	IEA		F	unspecified product		protein_coding	taxon:9900000001	20231212	goa_import
VEuPathDB	AAEL026515	AAEL026515		GO:0003677	VEuPathDB:AAEL026515	IEA		F	unspecified product		protein_coding	taxon:9900000001	20231212	goa_import
VEuPathDB	AAEL026515	AAEL026515		GO:0003677	VEuPathDB:AAEL026515	IEA		F	unspecified product		protein_coding	taxon:9900000001	20231212	goa_import
VEuPathDB	AAEL000337	AAEL000337		GO:0003677	VEuPathDB:AAEL000337	IEA		F	unspecified product		protein_coding	taxon:9900000001	20231212	goa_import
VEuPathDB	AAEL027497	AAEL027497		GO:0003677	VEuPathDB:AAEL027497	IEA		F	unspecified product		protein_coding	taxon:9900000001	20231212	goa_import
VEuPathDB	AAEL027497	AAEL027497		GO:0003677	VEuPathDB:AAEL027497	IEA		F	unspecified product		protein_coding	taxon:9900000001	20231212	goa_import
VEuPathDB	AAEL020249	AAEL020249		GO:0003677	VEuPathDB:AAEL020249	IEA		F	unspecified product		protein_coding	taxon:9900000001	20231212	goa_import
VEuPathDB	AAEL020249	AAEL020249		GO:0003677	VEuPathDB:AAEL020249	IEA		F	unspecified product		protein_coding	taxon:9900000001	20231212	goa_import
VEuPathDB	AAEL024069	AAEL024069		GO:0003677	VEuPathDB:AAEL024069	IEA		F	unspecified product		protein_coding	taxon:9900000001	20231212	goa_import
VEuPathDB	AAEL024069	AAEL024069		GO:0003677	VEuPathDB:AAEL024069	IEA		F	unspecified product		protein_coding	taxon:9900000001	20231212	goa_import
VEuPathDB	AAEL022513	AAEL022513		GO:0003677	VEuPathDB:AAEL022513	IEA		F	unspecified product		protein_coding	taxon:9900000001	20231212	goa_import
VEuPathDB	AAEL022513	AAEL022513		GO:0003677	VEuPathDB:AAEL022513	IEA		F	unspecified product		protein_coding	taxon:9900000001	20231212	goa_import
VEuPathDB	AAEL026772	AAEL026772		GO:0003677	VEuPathDB:AAEL026772	IEA		F	unspecified product		protein_coding	taxon:9900000001	20231212	goa_import
VEuPathDB	AAEL026772	AAEL026772		GO:0003677	VEuPathDB:AAEL026772	IEA		F	unspecified product		protein_coding	taxon:9900000001	20231212	goa_import
VEuPathDB	AAEL023072	AAEL023072		GO:0003677	VEuPathDB:AAEL023072	IEA		F	unspecified product		protein_coding	taxon:9900000001	20231212	goa_import
VEuPathDB	AAEL023072	AAEL023072		GO:0003677	VEuPathDB:AAEL023072	IEA		F	unspecified product		protein_coding	taxon:9900000001	20231212	goa_import
VEuPathDB	AAEL023291	AAEL023291		GO:0003677	VEuPathDB:AAEL023291	IEA		F	unspecified product		protein_coding	taxon:9900000001	20231212	goa_import
VEuPathDB	AAEL023291	AAEL023291		GO:0003677	VEuPathDB:AAEL023291	IEA		F	unspecified product		protein_coding	taxon:9900000001	20231212	goa_import
VEuPathDB	AAEL021518	AAEL021518		GO:0003677	VEuPathDB:AAEL021518	IEA		F	unspecified product		protein_coding	taxon:9900000001	20231212	goa_import
VEuPathDB	AAEL021518	AAEL021518		GO:0003677	VEuPathDB:AAEL021518	IEA		F	unspecified product		protein_coding	taxon:9900000001	20231212	goa_import
VEuPathDB	AAEL023817	AAEL023817		GO:0003677	VEuPathDB:AAEL023817	IEA		F	unspecified product		protein_coding	taxon:9900000001	20231212	goa_import
VEuPathDB	AAEL023817	AAEL023817		GO:0003677	VEuPathDB:AAEL023817	IEA		F	unspecified product		protein_coding	taxon:9900000001	20231212	goa_import
VEuPathDB	AAEL028138	AAEL028138		GO:0003677	VEuPathDB:AAEL028138	IEA		F	unspecified product		protein_coding	taxon:9900000001	20231212	goa_import
VEuPathDB	AAEL028138	AAEL028138		GO:0003677	VEuPathDB:AAEL028138	IEA		F	unspecified product		protein_coding	taxon:9900000001	20231212	goa_import
VEuPathDB	AAEL023293	AAEL023293		GO:0003677	VEuPathDB:AAEL023293	IEA		F	unspecified product		protein_coding	taxon:9900000001	20231212	goa_import
VEuPathDB	AAEL023293	AAEL023293		GO:0003677	VEuPathDB:AAEL023293	IEA		F	unspecified product		protein_coding	taxon:9900000001	20231212	goa_import
VEuPathDB	AAEL027267	AAEL027267		GO:0003677	VEuPathDB:AAEL027267	IEA		F	unspecified product		protein_coding	taxon:9900000001	20231212	goa_import
VEuPathDB	AAEL027267	AAEL027267		GO:0003677	VEuPathDB:AAEL027267	IEA		F	unspecified product		protein_coding	taxon:9900000001	20231212	goa_import
VEuPathDB	AAEL020976	AAEL020976		GO:0003677	VEuPathDB:AAEL020976	IEA		F	unspecified product		protein_coding	taxon:9900000001	20231212	goa_import
VEuPathDB	AAEL020976	AAEL020976		GO:0003677	VEuPathDB:AAEL020976	IEA		F	unspecified product		protein_coding	taxon:9900000001	20231212	goa_import
VEuPathDB	AAEL024574	AAEL024574		GO:0003677	VEuPathDB:AAEL024574	IEA		F	unspecified product		protein_coding	taxon:9900000001	20231212	goa_import
VEuPathDB	AAEL024574	AAEL024574		GO:0003677	VEuPathDB:AAEL024574	IEA		F	unspecified product		protein_coding	taxon:9900000001	20231212	goa_import
VEuPathDB	AAEL026134	AAEL026134		GO:0003677	VEuPathDB:AAEL026134	IEA		F	unspecified product		protein_coding	taxon:9900000001	20231212	goa_import
VEuPathDB	AAEL026134	AAEL026134		GO:0003677	VEuPathDB:AAEL026134	IEA		F	unspecified product		protein_coding	taxon:9900000001	20231212	goa_import
VEuPathDB	AAEL006140	AAEL006140		GO:0016020	VEuPathDB:AAEL006140	IEA		C	unspecified product		protein_coding	taxon:9900000001	20231212	goa_import
VEuPathDB	AAEL006122	AAEL006122		GO:0016020	VEuPathDB:AAEL006122	IEA		C	unspecified product		protein_coding	taxon:9900000001	20231212	goa_import
VEuPathDB	AAEL006124	AAEL006124		GO:0016020	VEuPathDB:AAEL006124	IEA		C	unspecified product		protein_coding	taxon:9900000001	20231212	goa_import
VEuPathDB	AAEL006154	AAEL006154		GO:0016020	VEuPathDB:AAEL006154	IEA		C	unspecified product		protein_coding	taxon:9900000001	20231212	goa_import
VEuPathDB	AAEL006143	AAEL006143		GO:0016020	VEuPathDB:AAEL006143	IEA		C	unspecified product		protein_coding	taxon:9900000001	20231212	goa_import
VEuPathDB	AAEL006143	AAEL006143		GO:0016020	VEuPathDB:AAEL006143	IEA		C	unspecified product		protein_coding	taxon:9900000001	20231212	goa_import
VEuPathDB	AAEL005432	AAEL005432		GO:0016020	VEuPathDB:AAEL005432	IEA		C	unspecified product		protein_coding	taxon:9900000001	20231212	goa_import
VEuPathDB	AAEL005432	AAEL005432		GO:0016020	VEuPathDB:AAEL005432	IEA		C	unspecified product		protein_coding	taxon:9900000001	20231212	goa_import
VEuPathDB	AAEL008940	AAEL008940		GO:0016020	VEuPathDB:AAEL008940	IEA		C	unspecified product		protein_coding	taxon:9900000001	20231212	goa_import
VEuPathDB	AAEL001423	AAEL001423		GO:0016020	VEuPathDB:AAEL001423	IEA		C	unspecified product		protein_coding	taxon:9900000001	20231212	goa_import
VEuPathDB	AAEL001423	AAEL001423		GO:0016020	VEuPathDB:AAEL001423	IEA		C	unspecified product		protein_coding	taxon:9900000001	20231212	goa_import
VEuPathDB	AAEL001424	AAEL001424		GO:0016020	VEuPathDB:AAEL001424	IEA		C	unspecified product		protein_coding	taxon:9900000001	20231212	goa_import
VEuPathDB	AAEL001405	AAEL001405		GO:0016020	VEuPathDB:AAEL001405	IEA		C	unspecified product		protein_coding	taxon:9900000001	20231212	goa_import
VEuPathDB	AAEL001395	AAEL001395		GO:0016020	VEuPathDB:AAEL001395	IEA		C	unspecified product		protein_coding	taxon:9900000001	20231212	goa_import
VEuPathDB	AAEL006143	AAEL006143		GO:0016020	VEuPathDB:AAEL006143	IEA		C	unspecified product		protein_coding	taxon:9900000001	20231212	goa_import
VEuPathDB	AAEL006143	AAEL006143		GO:0016020	VEuPathDB:AAEL006143	IEA		C	unspecified product		protein_coding	taxon:9900000001	20231212	goa_import
VEuPathDB	AAEL027771	AAEL027771		GO:0016020	VEuPathDB:AAEL027771	IEA		C	unspecified product		protein_coding	taxon:9900000001	20231212	goa_import
VEuPathDB	AAEL007125	AAEL007125		GO:0016020	VEuPathDB:AAEL007125	IEA		C	unspecified product		protein_coding	taxon:9900000001	20231212	goa_import
VEuPathDB	AAEL017300	AAEL017300		GO:0016020	VEuPathDB:AAEL017300	IEA		C	unspecified product		protein_coding	taxon:9900000001	20231212	goa_import
VEuPathDB	AAEL015651	AAEL015651		GO:0016020	VEuPathDB:AAEL015651	IEA		C	unspecified product		protein_coding	taxon:9900000001	20231212	goa_import
VEuPathDB	AAEL001394	AAEL001394		GO:0016020	VEuPathDB:AAEL001394	IEA		C	unspecified product		protein_coding	taxon:9900000001	20231212	goa_import
VEuPathDB	AAEL023409	AAEL023409		GO:0016020	VEuPathDB:AAEL023409	IEA		C	unspecified product		protein_coding	taxon:9900000001	20231212	goa_import
VEuPathDB	AAEL023409	AAEL023409		GO:0016020	VEuPathDB:AAEL023409	IEA		C	unspecified product		protein_coding	taxon:9900000001	20231212	goa_import
VEuPathDB	AAEL008046	AAEL008046		GO:0016020	VEuPathDB:AAEL008046	IEA		C	unspecified product		protein_coding	taxon:9900000001	20231212	goa_import
VEuPathDB	AAEL008046	AAEL008046		GO:0016020	VEuPathDB:AAEL008046	IEA		C	unspecified product		protein_coding	taxon:9900000001	20231212	goa_import
VEuPathDB	AAEL008039	AAEL008039		GO:0016020	VEuPathDB:AAEL008039	IEA		C	unspecified product		protein_coding	taxon:9900000001	20231212	goa_import
VEuPathDB	AAEL017128	AAEL017128		GO:0016020	VEuPathDB:AAEL017128	IEA		C	unspecified product		protein_coding	taxon:9900000001	20231212	goa_import
VEuPathDB	AAEL011234	AAEL011234		GO:0016020	VEuPathDB:AAEL011234	IEA		C	unspecified product		protein_coding	taxon:9900000001	20231212	goa_import
VEuPathDB	AAEL011234	AAEL011234		GO:0016020	VEuPathDB:AAEL011234	IEA		C	unspecified product		protein_coding	taxon:9900000001	20231212	goa_import
VEuPathDB	AAEL011234	AAEL011234		GO:0016020	VEuPathDB:AAEL011234	IEA		C	unspecified product		protein_coding	taxon:9900000001	20231212	goa_import
VEuPathDB	AAEL011234	AAEL011234		GO:0016020	VEuPathDB:AAEL011234	IEA		C	unspecified product		protein_coding	taxon:9900000001	20231212	goa_import
VEuPathDB	AAEL001416	AAEL001416		GO:0016020	VEuPathDB:AAEL001416	IEA		C	unspecified product		protein_coding	taxon:9900000001	20231212	goa_import
VEuPathDB	AAEL001416	AAEL001416		GO:0016020	VEuPathDB:AAEL001416	IEA		C	unspecified product		protein_coding	taxon:9900000001	20231212	goa_import
VEuPathDB	AAEL006051	AAEL006051		GO:0016020	VEuPathDB:AAEL006051	IEA		C	unspecified product		protein_coding	taxon:9900000001	20231212	goa_import
VEuPathDB	AAEL006053	AAEL006053		GO:0016020	VEuPathDB:AAEL006053	IEA		C	unspecified product		protein_coding	taxon:9900000001	20231212	goa_import
VEuPathDB	AAEL014365	AAEL014365		GO:0016020	VEuPathDB:AAEL014365	IEA		C	unspecified product		protein_coding	taxon:9900000001	20231212	goa_import
VEuPathDB	AAEL027467	AAEL027467		GO:0003677	VEuPathDB:AAEL027467	IEA		F	unspecified product		protein_coding	taxon:9900000001	20231212	goa_import
VEuPathDB	AAEL027467	AAEL027467		GO:0003677	VEuPathDB:AAEL027467	IEA		F	unspecified product		protein_coding	taxon:9900000001	20231212	goa_import
VEuPathDB	AAEL020063	AAEL020063		GO:0003677	VEuPathDB:AAEL020063	IEA		F	unspecified product		protein_coding	taxon:9900000001	20231212	goa_import
VEuPathDB	AAEL020063	AAEL020063		GO:0003677	VEuPathDB:AAEL020063	IEA		F	unspecified product		protein_coding	taxon:9900000001	20231212	goa_import
VEuPathDB	AAEL021628	AAEL021628		GO:0003677	VEuPathDB:AAEL021628	IEA		F	unspecified product		protein_coding	taxon:9900000001	20231212	goa_import
VEuPathDB	AAEL021628	AAEL021628		GO:0003677	VEuPathDB:AAEL021628	IEA		F	unspecified product		protein_coding	taxon:9900000001	20231212	goa_import
VEuPathDB	AAEL023479	AAEL023479		GO:0003677	VEuPathDB:AAEL023479	IEA		F	unspecified product		protein_coding	taxon:9900000001	20231212	goa_import
VEuPathDB	AAEL023479	AAEL023479		GO:0003677	VEuPathDB:AAEL023479	IEA		F	unspecified product		protein_coding	taxon:9900000001	20231212	goa_import
VEuPathDB	AAEL027108	AAEL027108		GO:0003677	VEuPathDB:AAEL027108	IEA		F	unspecified product		protein_coding	taxon:9900000001	20231212	goa_import
VEuPathDB	AAEL027108	AAEL027108		GO:0003677	VEuPathDB:AAEL027108	IEA		F	unspecified product		protein_coding	taxon:9900000001	20231212	goa_import
VEuPathDB	AAEL025837	AAEL025837		GO:0003677	VEuPathDB:AAEL025837	IEA		F	unspecified product		protein_coding	taxon:9900000001	20231212	goa_import
VEuPathDB	AAEL025837	AAEL025837		GO:0003677	VEuPathDB:AAEL025837	IEA		F	unspecified product		protein_coding	taxon:9900000001	20231212	goa_import
VEuPathDB	AAEL028055	AAEL028055		GO:0003677	VEuPathDB:AAEL028055	IEA		F	unspecified product		protein_coding	taxon:9900000001	20231212	goa_import
VEuPathDB	AAEL028055	AAEL028055		GO:0003677	VEuPathDB:AAEL028055	IEA		F	unspecified product		protein_coding	taxon:9900000001	20231212	goa_import
VEuPathDB	AAEL022701	AAEL022701		GO:0003677	VEuPathDB:AAEL022701	IEA		F	unspecified product		protein_coding	taxon:9900000001	20231212	goa_import
VEuPathDB	AAEL022701	AAEL022701		GO:0003677	VEuPathDB:AAEL022701	IEA		F	unspecified product		protein_coding	taxon:9900000001	20231212	goa_import
VEuPathDB	AAEL024024	AAEL024024		GO:0003677	VEuPathDB:AAEL024024	IEA		F	unspecified product		protein_coding	taxon:9900000001	20231212	goa_import
VEuPathDB	AAEL024024	AAEL024024		GO:0003677	VEuPathDB:AAEL024024	IEA		F	unspecified product		protein_coding	taxon:9900000001	20231212	goa_import
VEuPathDB	AAEL021193	AAEL021193		GO:0003677	VEuPathDB:AAEL021193	IEA		F	unspecified product		protein_coding	taxon:9900000001	20231212	goa_import
VEuPathDB	AAEL021193	AAEL021193		GO:0003677	VEuPathDB:AAEL021193	IEA		F	unspecified product		protein_coding	taxon:9900000001	20231212	goa_import
VEuPathDB	AAEL026556	AAEL026556		GO:0003677	VEuPathDB:AAEL026556	IEA		F	unspecified product		protein_coding	taxon:9900000001	20231212	goa_import
VEuPathDB	AAEL026556	AAEL026556		GO:0003677	VEuPathDB:AAEL026556	IEA		F	unspecified product		protein_coding	taxon:9900000001	20231212	goa_import
VEuPathDB	AAEL022755	AAEL022755		GO:0003677	VEuPathDB:AAEL022755	IEA		F	unspecified product		protein_coding	taxon:9900000001	20231212	goa_import
VEuPathDB	AAEL022755	AAEL022755		GO:0003677	VEuPathDB:AAEL022755	IEA		F	unspecified product		protein_coding	taxon:9900000001	20231212	goa_import
VEuPathDB	AAEL014365	AAEL014365		GO:0016020	VEuPathDB:AAEL014365	IEA		C	unspecified product		protein_coding	taxon:9900000001	20231212	goa_import
VEuPathDB	AAEL027694	AAEL027694		GO:0016020	VEuPathDB:AAEL027694	IEA		C	unspecified product		protein_coding	taxon:9900000001	20231212	goa_import
VEuPathDB	AAEL027694	AAEL027694		GO:0016020	VEuPathDB:AAEL027694	IEA		C	unspecified product		protein_coding	taxon:9900000001	20231212	goa_import
VEuPathDB	AAEL012818	AAEL012818		GO:0016020	VEuPathDB:AAEL012818	IEA		C	unspecified product		protein_coding	taxon:9900000001	20231212	goa_import
VEuPathDB	AAEL001227	AAEL001227		GO:0016020	VEuPathDB:AAEL001227	IEA		C	unspecified product		protein_coding	taxon:9900000001	20231212	goa_import
VEuPathDB	AAEL013542	AAEL013542		GO:0016020	VEuPathDB:AAEL013542	IEA		C	unspecified product		protein_coding	taxon:9900000001	20231212	goa_import
VEuPathDB	AAEL027202	AAEL027202		GO:0016020	VEuPathDB:AAEL027202	IEA		C	unspecified product		protein_coding	taxon:9900000001	20231212	goa_import
VEuPathDB	AAEL012633	AAEL012633		GO:0016020	VEuPathDB:AAEL012633	IEA		C	unspecified product		protein_coding	taxon:9900000001	20231212	goa_import
VEuPathDB	AAEL012635	AAEL012635		GO:0016020	VEuPathDB:AAEL012635	IEA		C	unspecified product		protein_coding	taxon:9900000001	20231212	goa_import
VEuPathDB	AAEL014318	AAEL014318		GO:0016020	VEuPathDB:AAEL014318	IEA		C	unspecified product		protein_coding	taxon:9900000001	20231212	goa_import
VEuPathDB	AAEL014317	AAEL014317		GO:0016020	VEuPathDB:AAEL014317	IEA		C	unspecified product		protein_coding	taxon:9900000001	20231212	goa_import
VEuPathDB	AAEL014315	AAEL014315		GO:0016020	VEuPathDB:AAEL014315	IEA		C	unspecified product		protein_coding	taxon:9900000001	20231212	goa_import
VEuPathDB	AAEL014315	AAEL014315		GO:0016020	VEuPathDB:AAEL014315	IEA		C	unspecified product		protein_coding	taxon:9900000001	20231212	goa_import
VEuPathDB	AAEL014316	AAEL014316		GO:0016020	VEuPathDB:AAEL014316	IEA		C	unspecified product		protein_coding	taxon:9900000001	20231212	goa_import
VEuPathDB	AAEL000723	AAEL000723		GO:0016020	VEuPathDB:AAEL000723	IEA		C	unspecified product		protein_coding	taxon:9900000001	20231212	goa_import
VEuPathDB	AAEL000733	AAEL000733		GO:0016020	VEuPathDB:AAEL000733	IEA		C	unspecified product		protein_coding	taxon:9900000001	20231212	goa_import
VEuPathDB	AAEL000751	AAEL000751		GO:0016020	VEuPathDB:AAEL000751	IEA		C	unspecified product		protein_coding	taxon:9900000001	20231212	goa_import
VEuPathDB	AAEL000725	AAEL000725		GO:0016020	VEuPathDB:AAEL000725	IEA		C	unspecified product		protein_coding	taxon:9900000001	20231212	goa_import
VEuPathDB	Or123	Or123		GO:0016020	VEuPathDB:AAEL017537	IEA		C	unspecified product		protein_coding	taxon:9900000001	20231212	goa_import
VEuPathDB	AAEL008138	AAEL008138		GO:0016020	VEuPathDB:AAEL008138	IEA		C	unspecified product		protein_coding	taxon:9900000001	20231212	goa_import
VEuPathDB	AAEL008138	AAEL008138		GO:0016020	VEuPathDB:AAEL008138	IEA		C	unspecified product		protein_coding	taxon:9900000001	20231212	goa_import
VEuPathDB	AAEL003366	AAEL003366		GO:0016020	VEuPathDB:AAEL003366	IEA		C	unspecified product		protein_coding	taxon:9900000001	20231212	goa_import
VEuPathDB	AAEL003380	CYP4H28		GO:0016020	VEuPathDB:AAEL003380	IEA		C	unspecified product		protein_coding	taxon:9900000001	20231212	goa_import
VEuPathDB	AAEL003378	GPRNNA1		GO:0016020	VEuPathDB:AAEL003378	IEA		C	unspecified product		protein_coding	taxon:9900000001	20231212	goa_import
VEuPathDB	AAEL003378	GPRNNA1		GO:0016020	VEuPathDB:AAEL003378	IEA		C	unspecified product		protein_coding	taxon:9900000001	20231212	goa_import
VEuPathDB	AAEL001343	AAEL001343		GO:0016020	VEuPathDB:AAEL001343	IEA		C	unspecified product		protein_coding	taxon:9900000001	20231212	goa_import
VEuPathDB	AAEL001355	AAEL001355		GO:0016020	VEuPathDB:AAEL001355	IEA		C	unspecified product		protein_coding	taxon:9900000001	20231212	goa_import
VEuPathDB	AAEL001328	AAEL001328		GO:0016020	VEuPathDB:AAEL001328	IEA		C	unspecified product		protein_coding	taxon:9900000001	20231212	goa_import
VEuPathDB	AAEL001328	AAEL001328		GO:0016020	VEuPathDB:AAEL001328	IEA		C	unspecified product		protein_coding	taxon:9900000001	20231212	goa_import
VEuPathDB	AAEL001358	AAEL001358		GO:0016020	VEuPathDB:AAEL001358	IEA		C	unspecified product		protein_coding	taxon:9900000001	20231212	goa_import
VEuPathDB	AAEL001346	AAEL001346		GO:0016020	VEuPathDB:AAEL001346	IEA		C	unspecified product		protein_coding	taxon:9900000001	20231212	goa_import
VEuPathDB	AAEL001325	AAEL001325		GO:0016020	VEuPathDB:AAEL001325	IEA		C	unspecified product		protein_coding	taxon:9900000001	20231212	goa_import
VEuPathDB	AAEL019936	AAEL019936		GO:0016020	VEuPathDB:AAEL019936	IEA		C	unspecified product		protein_coding	taxon:9900000001	20231212	goa_import
VEuPathDB	AAEL008948	AAEL008948		GO:0016020	VEuPathDB:AAEL008948	IEA		C	unspecified product		protein_coding	taxon:9900000001	20231212	goa_import
VEuPathDB	AAEL021635	AAEL021635		GO:0003677	VEuPathDB:AAEL021635	IEA		F	unspecified product		protein_coding	taxon:9900000001	20231212	goa_import
VEuPathDB	AAEL021635	AAEL021635		GO:0003677	VEuPathDB:AAEL021635	IEA		F	unspecified product		protein_coding	taxon:9900000001	20231212	goa_import
VEuPathDB	AAEL024328	AAEL024328		GO:0003677	VEuPathDB:AAEL024328	IEA		F	unspecified product		protein_coding	taxon:9900000001	20231212	goa_import
VEuPathDB	AAEL024328	AAEL024328		GO:0003677	VEuPathDB:AAEL024328	IEA		F	unspecified product		protein_coding	taxon:9900000001	20231212	goa_import
VEuPathDB	AAEL025348	AAEL025348		GO:0003677	VEuPathDB:AAEL025348	IEA		F	unspecified product		protein_coding	taxon:9900000001	20231212	goa_import
VEuPathDB	AAEL025348	AAEL025348		GO:0003677	VEuPathDB:AAEL025348	IEA		F	unspecified product		protein_coding	taxon:9900000001	20231212	goa_import
VEuPathDB	AAEL025482	AAEL025482		GO:0003677	VEuPathDB:AAEL025482	IEA		F	unspecified product		protein_coding	taxon:9900000001	20231212	goa_import
VEuPathDB	AAEL025482	AAEL025482		GO:0003677	VEuPathDB:AAEL025482	IEA		F	unspecified product		protein_coding	taxon:9900000001	20231212	goa_import
VEuPathDB	AAEL003846	AAEL003846		GO:0003677	VEuPathDB:AAEL003846	IEA		F	unspecified product		protein_coding	taxon:9900000001	20231212	goa_import
VEuPathDB	AAEL003846	AAEL003846		GO:0003677	VEuPathDB:AAEL003846	IEA		F	unspecified product		protein_coding	taxon:9900000001	20231212	goa_import
VEuPathDB	AAEL024166	AAEL024166		GO:0003677	VEuPathDB:AAEL024166	IEA		F	unspecified product		protein_coding	taxon:9900000001	20231212	goa_import
VEuPathDB	AAEL024166	AAEL024166		GO:0003677	VEuPathDB:AAEL024166	IEA		F	unspecified product		protein_coding	taxon:9900000001	20231212	goa_import
VEuPathDB	AAEL025056	AAEL025056		GO:0003677	VEuPathDB:AAEL025056	IEA		F	unspecified product		protein_coding	taxon:9900000001	20231212	goa_import
VEuPathDB	AAEL025056	AAEL025056		GO:0003677	VEuPathDB:AAEL025056	IEA		F	unspecified product		protein_coding	taxon:9900000001	20231212	goa_import
VEuPathDB	AAEL025430	AAEL025430		GO:0003677	VEuPathDB:AAEL025430	IEA		F	unspecified product		protein_coding	taxon:9900000001	20231212	goa_import
VEuPathDB	AAEL025430	AAEL025430		GO:0003677	VEuPathDB:AAEL025430	IEA		F	unspecified product		protein_coding	taxon:9900000001	20231212	goa_import
VEuPathDB	AAEL024994	AAEL024994		GO:0003677	VEuPathDB:AAEL024994	IEA		F	unspecified product		protein_coding	taxon:9900000001	20231212	goa_import
VEuPathDB	AAEL024994	AAEL024994		GO:0003677	VEuPathDB:AAEL024994	IEA		F	unspecified product		protein_coding	taxon:9900000001	20231212	goa_import
VEuPathDB	AAEL001796	AAEL001796		GO:0003677	VEuPathDB:AAEL001796	IEA		F	unspecified product		protein_coding	taxon:9900000001	20231212	goa_import
VEuPathDB	AAEL001796	AAEL001796		GO:0003677	VEuPathDB:AAEL001796	IEA		F	unspecified product		protein_coding	taxon:9900000001	20231212	goa_import
VEuPathDB	AAEL001796	AAEL001796		GO:0003677	VEuPathDB:AAEL001796	IEA		F	unspecified product		protein_coding	taxon:9900000001	20231212	goa_import
VEuPathDB	AAEL001796	AAEL001796		GO:0003677	VEuPathDB:AAEL001796	IEA		F	unspecified product		protein_coding	taxon:9900000001	20231212	goa_import
VEuPathDB	AAEL001796	AAEL001796		GO:0003677	VEuPathDB:AAEL001796	IEA		F	unspecified product		protein_coding	taxon:9900000001	20231212	goa_import
VEuPathDB	AAEL005147	AAEL005147		GO:0003677	VEuPathDB:AAEL005147	IEA		F	unspecified product		protein_coding	taxon:9900000001	20231212	goa_import
VEuPathDB	AAEL024870	AAEL024870		GO:0016020	VEuPathDB:AAEL024870	IEA		C	unspecified product		protein_coding	taxon:9900000001	20231212	goa_import
VEuPathDB	AAEL008939	AAEL008939		GO:0016020	VEuPathDB:AAEL008939	IEA		C	unspecified product		protein_coding	taxon:9900000001	20231212	goa_import
VEuPathDB	AAEL022137	AAEL022137		GO:0016020	VEuPathDB:AAEL022137	IEA		C	unspecified product		protein_coding	taxon:9900000001	20231212	goa_import
VEuPathDB	AAEL027822	AAEL027822		GO:0016020	VEuPathDB:AAEL027822	IEA		C	unspecified product		protein_coding	taxon:9900000001	20231212	goa_import
VEuPathDB	AAEL019549	AAEL019549		GO:0016020	VEuPathDB:AAEL019549	IEA		C	unspecified product		protein_coding	taxon:9900000001	20231212	goa_import
VEuPathDB	AAEL014830	AAEL014830		GO:0016020	VEuPathDB:AAEL014830	IEA		C	unspecified product		protein_coding	taxon:9900000001	20231212	goa_import
VEuPathDB	AAEL013554	CYP4J14		GO:0016020	VEuPathDB:AAEL013554	IEA		C	unspecified product		protein_coding	taxon:9900000001	20231212	goa_import
VEuPathDB	AAEL013556	CYP4J15		GO:0016020	VEuPathDB:AAEL013556	IEA		C	unspecified product		protein_coding	taxon:9900000001	20231212	goa_import
VEuPathDB	AAEL014019	CYP4J16		GO:0016020	VEuPathDB:AAEL014019	IEA		C	unspecified product		protein_coding	taxon:9900000001	20231212	goa_import
VEuPathDB	AAEL003378	GPRNNA1		GO:0016020	VEuPathDB:AAEL003378	IEA		C	unspecified product		protein_coding	taxon:9900000001	20231212	goa_import
VEuPathDB	AAEL003387	AAEL003387		GO:0016020	VEuPathDB:AAEL003387	IEA		C	unspecified product		protein_coding	taxon:9900000001	20231212	goa_import
VEuPathDB	AAEL003387	AAEL003387		GO:0016020	VEuPathDB:AAEL003387	IEA		C	unspecified product		protein_coding	taxon:9900000001	20231212	goa_import
VEuPathDB	AAEL003387	AAEL003387		GO:0016020	VEuPathDB:AAEL003387	IEA		C	unspecified product		protein_coding	taxon:9900000001	20231212	goa_import
VEuPathDB	AAEL003387	AAEL003387		GO:0016020	VEuPathDB:AAEL003387	IEA		C	unspecified product		protein_coding	taxon:9900000001	20231212	goa_import
VEuPathDB	AAEL003363	AAEL003363		GO:0016020	VEuPathDB:AAEL003363	IEA		C	unspecified product		protein_coding	taxon:9900000001	20231212	goa_import
VEuPathDB	AAEL008342	AAEL008342		GO:0016020	VEuPathDB:AAEL008342	IEA		C	unspecified product		protein_coding	taxon:9900000001	20231212	goa_import
VEuPathDB	AAEL008342	AAEL008342		GO:0016020	VEuPathDB:AAEL008342	IEA		C	unspecified product		protein_coding	taxon:9900000001	20231212	goa_import
VEuPathDB	AAEL008342	AAEL008342		GO:0016020	VEuPathDB:AAEL008342	IEA		C	unspecified product		protein_coding	taxon:9900000001	20231212	goa_import
VEuPathDB	AAEL008342	AAEL008342		GO:0016020	VEuPathDB:AAEL008342	IEA		C	unspecified product		protein_coding	taxon:9900000001	20231212	goa_import
VEuPathDB	AAEL008347	AAEL008347		GO:0016020	VEuPathDB:AAEL008347	IEA		C	unspecified product		protein_coding	taxon:9900000001	20231212	goa_import
VEuPathDB	AAEL008347	AAEL008347		GO:0016020	VEuPathDB:AAEL008347	IEA		C	unspecified product		protein_coding	taxon:9900000001	20231212	goa_import
VEuPathDB	AAEL008347	AAEL008347		GO:0016020	VEuPathDB:AAEL008347	IEA		C	unspecified product		protein_coding	taxon:9900000001	20231212	goa_import
VEuPathDB	AAEL006824	AAEL006824		GO:0016020	VEuPathDB:AAEL006824	IEA		C	unspecified product		protein_coding	taxon:9900000001	20231212	goa_import
VEuPathDB	AAEL006822	AAEL006822		GO:0016020	VEuPathDB:AAEL006822	IEA		C	unspecified product		protein_coding	taxon:9900000001	20231212	goa_import
VEuPathDB	AAEL006822	AAEL006822		GO:0016020	VEuPathDB:AAEL006822	IEA		C	unspecified product		protein_coding	taxon:9900000001	20231212	goa_import
VEuPathDB	AAEL006822	AAEL006822		GO:0016020	VEuPathDB:AAEL006822	IEA		C	unspecified product		protein_coding	taxon:9900000001	20231212	goa_import
VEuPathDB	AAEL006822	AAEL006822		GO:0016020	VEuPathDB:AAEL006822	IEA		C	unspecified product		protein_coding	taxon:9900000001	20231212	goa_import
VEuPathDB	AAEL025294	AAEL025294		GO:0016020	VEuPathDB:AAEL025294	IEA		C	unspecified product		protein_coding	taxon:9900000001	20231212	goa_import
VEuPathDB	AAEL006560	AAEL006560		GO:0016020	VEuPathDB:AAEL006560	IEA		C	unspecified product		protein_coding	taxon:9900000001	20231212	goa_import
VEuPathDB	AAEL006550	AAEL006550		GO:0016020	VEuPathDB:AAEL006550	IEA		C	unspecified product		protein_coding	taxon:9900000001	20231212	goa_import
VEuPathDB	AAEL006550	AAEL006550		GO:0016020	VEuPathDB:AAEL006550	IEA		C	unspecified product		protein_coding	taxon:9900000001	20231212	goa_import
VEuPathDB	AAEL006538	AAEL006538		GO:0016020	VEuPathDB:AAEL006538	IEA		C	unspecified product		protein_coding	taxon:9900000001	20231212	goa_import
VEuPathDB	AAEL006538	AAEL006538		GO:0016020	VEuPathDB:AAEL006538	IEA		C	unspecified product		protein_coding	taxon:9900000001	20231212	goa_import
VEuPathDB	AAEL006538	AAEL006538		GO:0016020	VEuPathDB:AAEL006538	IEA		C	unspecified product		protein_coding	taxon:9900000001	20231212	goa_import
VEuPathDB	AAEL006538	AAEL006538		GO:0016020	VEuPathDB:AAEL006538	IEA		C	unspecified product		protein_coding	taxon:9900000001	20231212	goa_import
VEuPathDB	AAEL006538	AAEL006538		GO:0016020	VEuPathDB:AAEL006538	IEA		C	unspecified product		protein_coding	taxon:9900000001	20231212	goa_import
VEuPathDB	AAEL006564	AAEL006564		GO:0016020	VEuPathDB:AAEL006564	IEA		C	unspecified product		protein_coding	taxon:9900000001	20231212	goa_import
VEuPathDB	AAEL006537	AAEL006537		GO:0016020	VEuPathDB:AAEL006537	IEA		C	unspecified product		protein_coding	taxon:9900000001	20231212	goa_import
VEuPathDB	AAEL006564	AAEL006564		GO:0016020	VEuPathDB:AAEL006564	IEA		C	unspecified product		protein_coding	taxon:9900000001	20231212	goa_import
VEuPathDB	AAEL006551	AAEL006551		GO:0016020	VEuPathDB:AAEL006551	IEA		C	unspecified product		protein_coding	taxon:9900000001	20231212	goa_import
VEuPathDB	AAEL006553	AAEL006553		GO:0016020	VEuPathDB:AAEL006553	IEA		C	unspecified product		protein_coding	taxon:9900000001	20231212	goa_import
VEuPathDB	AAEL006543	AAEL006543		GO:0016020	VEuPathDB:AAEL006543	IEA		C	unspecified product		protein_coding	taxon:9900000001	20231212	goa_import
VEuPathDB	AAEL005132	AAEL005132		GO:0003677	VEuPathDB:AAEL005132	IEA		F	unspecified product		protein_coding	taxon:9900000001	20231212	goa_import
VEuPathDB	AAEL003436	AAEL003436		GO:0003677	VEuPathDB:AAEL003436	IEA		F	unspecified product		protein_coding	taxon:9900000001	20231212	goa_import
VEuPathDB	AAEL003436	AAEL003436		GO:0003677	VEuPathDB:AAEL003436	IEA		F	unspecified product		protein_coding	taxon:9900000001	20231212	goa_import
VEuPathDB	AAEL001912	AAEL001912		GO:0003677	VEuPathDB:AAEL001912	IEA		F	unspecified product		protein_coding	taxon:9900000001	20231212	goa_import
VEuPathDB	AAEL001879	AAEL001879		GO:0003677	VEuPathDB:AAEL001879	IEA		F	unspecified product		protein_coding	taxon:9900000001	20231212	goa_import
VEuPathDB	AAEL011926	AAEL011926		GO:0003677	VEuPathDB:AAEL011926	IEA		F	unspecified product		protein_coding	taxon:9900000001	20231212	goa_import
VEuPathDB	AAEL006690	AAEL006690		GO:0003677	VEuPathDB:AAEL006690	IEA		F	unspecified product		protein_coding	taxon:9900000001	20231212	goa_import
VEuPathDB	AAEL006690	AAEL006690		GO:0003677	VEuPathDB:AAEL006690	IEA		F	unspecified product		protein_coding	taxon:9900000001	20231212	goa_import
VEuPathDB	AAEL014286	AAEL014286		GO:0003677	VEuPathDB:AAEL014286	IEA		F	unspecified product		protein_coding	taxon:9900000001	20231212	goa_import
VEuPathDB	AAEL014286	AAEL014286		GO:0003677	VEuPathDB:AAEL014286	IEA		F	unspecified product		protein_coding	taxon:9900000001	20231212	goa_import
VEuPathDB	AAEL014286	AAEL014286		GO:0003677	VEuPathDB:AAEL014286	IEA		F	unspecified product		protein_coding	taxon:9900000001	20231212	goa_import
VEuPathDB	AAEL014286	AAEL014286		GO:0003677	VEuPathDB:AAEL014286	IEA		F	unspecified product		protein_coding	taxon:9900000001	20231212	goa_import
VEuPathDB	AAEL014286	AAEL014286		GO:0003677	VEuPathDB:AAEL014286	IEA		F	unspecified product		protein_coding	taxon:9900000001	20231212	goa_import
VEuPathDB	AAEL014286	AAEL014286		GO:0003677	VEuPathDB:AAEL014286	IEA		F	unspecified product		protein_coding	taxon:9900000001	20231212	goa_import
VEuPathDB	AAEL014286	AAEL014286		GO:0003677	VEuPathDB:AAEL014286	IEA		F	unspecified product		protein_coding	taxon:9900000001	20231212	goa_import
VEuPathDB	AAEL014286	AAEL014286		GO:0003677	VEuPathDB:AAEL014286	IEA		F	unspecified product		protein_coding	taxon:9900000001	20231212	goa_import
VEuPathDB	AAEL014284	AAEL014284		GO:0003677	VEuPathDB:AAEL014284	IEA		F	unspecified product		protein_coding	taxon:9900000001	20231212	goa_import
VEuPathDB	AAEL017156	AAEL017156		GO:0003677	VEuPathDB:AAEL017156	IEA		F	unspecified product		protein_coding	taxon:9900000001	20231212	goa_import
VEuPathDB	AAEL008049	AAEL008049		GO:0003677	VEuPathDB:AAEL008049	IEA		F	unspecified product		protein_coding	taxon:9900000001	20231212	goa_import
VEuPathDB	AAEL008052	AAEL008052		GO:0003677	VEuPathDB:AAEL008052	IEA		F	unspecified product		protein_coding	taxon:9900000001	20231212	goa_import
VEuPathDB	AAEL003356	AAEL003356		GO:0003677	VEuPathDB:AAEL003356	IEA		F	unspecified product		protein_coding	taxon:9900000001	20231212	goa_import
VEuPathDB	AAEL010239	AAEL010239		GO:0003677	VEuPathDB:AAEL010239	IEA		F	unspecified product		protein_coding	taxon:9900000001	20231212	goa_import
VEuPathDB	AAEL010239	AAEL010239		GO:0003677	VEuPathDB:AAEL010239	IEA		F	unspecified product		protein_coding	taxon:9900000001	20231212	goa_import
VEuPathDB	AAEL010240	AAEL010240		GO:0003677	VEuPathDB:AAEL010240	IEA		F	unspecified product		protein_coding	taxon:9900000001	20231212	goa_import
VEuPathDB	AAEL010240	AAEL010240		GO:0003677	VEuPathDB:AAEL010240	IEA		F	unspecified product		protein_coding	taxon:9900000001	20231212	goa_import
VEuPathDB	AAEL013571	AAEL013571		GO:0016020	VEuPathDB:AAEL013571	IEA		C	unspecified product		protein_coding	taxon:9900000001	20231212	goa_import
VEuPathDB	AAEL013267	AAEL013267		GO:0016020	VEuPathDB:AAEL013267	IEA		C	unspecified product		protein_coding	taxon:9900000001	20231212	goa_import
VEuPathDB	AAEL018699	AAEL018699		GO:0016020	VEuPathDB:AAEL018699	IEA		C	unspecified product		protein_coding	taxon:9900000001	20231212	goa_import
VEuPathDB	AAEL003398	AAEL003398		GO:0016020	VEuPathDB:AAEL003398	IEA		C	unspecified product		protein_coding	taxon:9900000001	20231212	goa_import
VEuPathDB	AAEL003398	AAEL003398		GO:0016020	VEuPathDB:AAEL003398	IEA		C	unspecified product		protein_coding	taxon:9900000001	20231212	goa_import
VEuPathDB	Or37	Or37		GO:0016020	VEuPathDB:AAEL020435	IEA		C	unspecified product		protein_coding	taxon:9900000001	20231212	goa_import
VEuPathDB	Or37	Or37		GO:0016020	VEuPathDB:AAEL020435	IEA		C	unspecified product		protein_coding	taxon:9900000001	20231212	goa_import
VEuPathDB	Or34	Or34		GO:0016020	VEuPathDB:AAEL003395	IEA		C	unspecified product		protein_coding	taxon:9900000001	20231212	goa_import
VEuPathDB	Or34	Or34		GO:0016020	VEuPathDB:AAEL003395	IEA		C	unspecified product		protein_coding	taxon:9900000001	20231212	goa_import
VEuPathDB	AAEL014272	AAEL014272		GO:0016020	VEuPathDB:AAEL014272	IEA		C	unspecified product		protein_coding	taxon:9900000001	20231212	goa_import
VEuPathDB	Ir8a	Ir8a		GO:0016020	VEuPathDB:AAEL002922	IEA		C	unspecified product		protein_coding	taxon:9900000001	20231212	goa_import
VEuPathDB	Ir8a	Ir8a		GO:0016020	VEuPathDB:AAEL002922	IEA		C	unspecified product		protein_coding	taxon:9900000001	20231212	goa_import
VEuPathDB	AAEL011051	AAEL011051		GO:0016020	VEuPathDB:AAEL011051	IEA		C	unspecified product		protein_coding	taxon:9900000001	20231212	goa_import
VEuPathDB	AAEL011055	AAEL011055		GO:0016020	VEuPathDB:AAEL011055	IEA		C	unspecified product		protein_coding	taxon:9900000001	20231212	goa_import
VEuPathDB	AAEL005316	AAEL005316		GO:0016020	VEuPathDB:AAEL005316	IEA		C	unspecified product		protein_coding	taxon:9900000001	20231212	goa_import
VEuPathDB	AAEL005329	AAEL005329		GO:0016020	VEuPathDB:AAEL005329	IEA		C	unspecified product		protein_coding	taxon:9900000001	20231212	goa_import
VEuPathDB	AAEL020936	AAEL020936		GO:0016020	VEuPathDB:AAEL020936	IEA		C	unspecified product		protein_coding	taxon:9900000001	20231212	goa_import
VEuPathDB	AAEL020893	AAEL020893		GO:0016020	VEuPathDB:AAEL020893	IEA		C	unspecified product		protein_coding	taxon:9900000001	20231212	goa_import
VEuPathDB	AAEL020893	AAEL020893		GO:0016020	VEuPathDB:AAEL020893	IEA		C	unspecified product		protein_coding	taxon:9900000001	20231212	goa_import
VEuPathDB	AAEL013199	AAEL013199		GO:0016020	VEuPathDB:AAEL013199	IEA		C	unspecified product		protein_coding	taxon:9900000001	20231212	goa_import
VEuPathDB	AAEL005322	GPROP10		GO:0016020	VEuPathDB:AAEL005322	IEA		C	unspecified product		protein_coding	taxon:9900000001	20231212	goa_import
VEuPathDB	AAEL005315	AAEL005315		GO:0016020	VEuPathDB:AAEL005315	IEA		C	unspecified product		protein_coding	taxon:9900000001	20231212	goa_import
VEuPathDB	AAEL028119	AAEL028119		GO:0016020	VEuPathDB:AAEL028119	IEA		C	unspecified product		protein_coding	taxon:9900000001	20231212	goa_import
VEuPathDB	AAEL005874	AAEL005874		GO:0016020	VEuPathDB:AAEL005874	IEA		C	unspecified product		protein_coding	taxon:9900000001	20231212	goa_import
VEuPathDB	AAEL005874	AAEL005874		GO:0016020	VEuPathDB:AAEL005874	IEA		C	unspecified product		protein_coding	taxon:9900000001	20231212	goa_import
VEuPathDB	AAEL017042	AAEL017042		GO:0016020	VEuPathDB:AAEL017042	IEA		C	unspecified product		protein_coding	taxon:9900000001	20231212	goa_import
VEuPathDB	Ir75h	Ir75h		GO:0016020	VEuPathDB:AAEL023890	IEA		C	unspecified product		protein_coding	taxon:9900000001	20231212	goa_import
VEuPathDB	Ir75h	Ir75h		GO:0016020	VEuPathDB:AAEL023890	IEA		C	unspecified product		protein_coding	taxon:9900000001	20231212	goa_import
VEuPathDB	AAEL019757	AAEL019757		GO:0016020	VEuPathDB:AAEL019757	IEA		C	unspecified product		protein_coding	taxon:9900000001	20231212	goa_import
VEuPathDB	AAEL019757	AAEL019757		GO:0016020	VEuPathDB:AAEL019757	IEA		C	unspecified product		protein_coding	taxon:9900000001	20231212	goa_import
VEuPathDB	AAEL019757	AAEL019757		GO:0016020	VEuPathDB:AAEL019757	IEA		C	unspecified product		protein_coding	taxon:9900000001	20231212	goa_import
VEuPathDB	AAEL019757	AAEL019757		GO:0016020	VEuPathDB:AAEL019757	IEA		C	unspecified product		protein_coding	taxon:9900000001	20231212	goa_import
VEuPathDB	AAEL008292	GPRDIH1		GO:0016020	VEuPathDB:AAEL008292	IEA		C	unspecified product		protein_coding	taxon:9900000001	20231212	goa_import
VEuPathDB	AAEL008292	GPRDIH1		GO:0016020	VEuPathDB:AAEL008292	IEA		C	unspecified product		protein_coding	taxon:9900000001	20231212	goa_import
VEuPathDB	AAEL010240	AAEL010240		GO:0003677	VEuPathDB:AAEL010240	IEA		F	unspecified product		protein_coding	taxon:9900000001	20231212	goa_import
VEuPathDB	AAEL010240	AAEL010240		GO:0003677	VEuPathDB:AAEL010240	IEA		F	unspecified product		protein_coding	taxon:9900000001	20231212	goa_import
VEuPathDB	AAEL010343	AAEL010343		GO:0003677	VEuPathDB:AAEL010343	IEA		F	unspecified product		protein_coding	taxon:9900000001	20231212	goa_import
VEuPathDB	AAEL004328	AAEL004328		GO:0003677	VEuPathDB:AAEL004328	IEA		F	unspecified product		protein_coding	taxon:9900000001	20231212	goa_import
VEuPathDB	AAEL007120	AAEL007120		GO:0003677	VEuPathDB:AAEL007120	IEA		F	unspecified product		protein_coding	taxon:9900000001	20231212	goa_import
VEuPathDB	AAEL007120	AAEL007120		GO:0003677	VEuPathDB:AAEL007120	IEA		F	unspecified product		protein_coding	taxon:9900000001	20231212	goa_import
VEuPathDB	AAEL019913	AAEL019913		GO:0003677	VEuPathDB:AAEL019913	IEA		F	unspecified product		protein_coding	taxon:9900000001	20231212	goa_import
VEuPathDB	AAEL019913	AAEL019913		GO:0003677	VEuPathDB:AAEL019913	IEA		F	unspecified product		protein_coding	taxon:9900000001	20231212	goa_import
VEuPathDB	AAEL006871	AAEL006871		GO:0003677	VEuPathDB:AAEL006871	IEA		F	unspecified product		protein_coding	taxon:9900000001	20231212	goa_import
VEuPathDB	AAEL006864	AAEL006864		GO:0003677	VEuPathDB:AAEL006864	IEA		F	unspecified product		protein_coding	taxon:9900000001	20231212	goa_import
VEuPathDB	AAEL006864	AAEL006864		GO:0003677	VEuPathDB:AAEL006864	IEA		F	unspecified product		protein_coding	taxon:9900000001	20231212	goa_import
VEuPathDB	AAEL006419	AAEL006419		GO:0003677	VEuPathDB:AAEL006419	IEA		F	unspecified product		protein_coding	taxon:9900000001	20231212	goa_import
VEuPathDB	AAEL026470	AAEL026470		GO:0003677	VEuPathDB:AAEL026470	IEA		F	unspecified product		protein_coding	taxon:9900000001	20231212	goa_import
VEuPathDB	AAEL013134	AAEL013134		GO:0003677	VEuPathDB:AAEL013134	IEA		F	unspecified product		protein_coding	taxon:9900000001	20231212	goa_import
VEuPathDB	AAEL010354	AAEL010354		GO:0003677	VEuPathDB:AAEL010354	IEA		F	unspecified product		protein_coding	taxon:9900000001	20231212	goa_import
VEuPathDB	AAEL010354	AAEL010354		GO:0003677	VEuPathDB:AAEL010354	IEA		F	unspecified product		protein_coding	taxon:9900000001	20231212	goa_import
VEuPathDB	AAEL010364	AAEL010364		GO:0003677	VEuPathDB:AAEL010364	IEA		F	unspecified product		protein_coding	taxon:9900000001	20231212	goa_import
VEuPathDB	AAEL007221	AAEL007221		GO:0003677	VEuPathDB:AAEL007221	IEA		F	unspecified product		protein_coding	taxon:9900000001	20231212	goa_import
VEuPathDB	AAEL007221	AAEL007221		GO:0003677	VEuPathDB:AAEL007221	IEA		F	unspecified product		protein_coding	taxon:9900000001	20231212	goa_import
VEuPathDB	AAEL014635	AAEL014635		GO:0003677	VEuPathDB:AAEL014635	IEA		F	unspecified product		protein_coding	taxon:9900000001	20231212	goa_import
VEuPathDB	AAEL008292	GPRDIH1		GO:0016020	VEuPathDB:AAEL008292	IEA		C	unspecified product		protein_coding	taxon:9900000001	20231212	goa_import
VEuPathDB	AAEL008292	GPRDIH1		GO:0016020	VEuPathDB:AAEL008292	IEA		C	unspecified product		protein_coding	taxon:9900000001	20231212	goa_import
VEuPathDB	AAEL008292	GPRDIH1		GO:0016020	VEuPathDB:AAEL008292	IEA		C	unspecified product		protein_coding	taxon:9900000001	20231212	goa_import
VEuPathDB	AAEL008292	GPRDIH1		GO:0016020	VEuPathDB:AAEL008292	IEA		C	unspecified product		protein_coding	taxon:9900000001	20231212	goa_import
VEuPathDB	AAEL008286	AAEL008286		GO:0016020	VEuPathDB:AAEL008286	IEA		C	unspecified product		protein_coding	taxon:9900000001	20231212	goa_import
VEuPathDB	Ir75l	Ir75l		GO:0016020	VEuPathDB:AAEL026420	IEA		C	unspecified product		protein_coding	taxon:9900000001	20231212	goa_import
VEuPathDB	Ir75k	Ir75k		GO:0016020	VEuPathDB:AAEL013198	IEA		C	unspecified product		protein_coding	taxon:9900000001	20231212	goa_import
VEuPathDB	AAEL013191	AAEL013191		GO:0016020	VEuPathDB:AAEL013191	IEA		C	unspecified product		protein_coding	taxon:9900000001	20231212	goa_import
VEuPathDB	Gr59	Gr59		GO:0016020	VEuPathDB:AAEL013200	IEA		C	unspecified product		protein_coding	taxon:9900000001	20231212	goa_import
VEuPathDB	AAEL013190	Gr22		GO:0016020	VEuPathDB:AAEL013190	IEA		C	unspecified product		protein_coding	taxon:9900000001	20231212	goa_import
VEuPathDB	Gr26	Gr26		GO:0016020	VEuPathDB:AAEL027709	IEA		C	unspecified product		protein_coding	taxon:9900000001	20231212	goa_import
VEuPathDB	Gr26	Gr26		GO:0016020	VEuPathDB:AAEL027709	IEA		C	unspecified product		protein_coding	taxon:9900000001	20231212	goa_import
VEuPathDB	Gr25	Gr25		GO:0016020	VEuPathDB:AAEL013193	IEA		C	unspecified product		protein_coding	taxon:9900000001	20231212	goa_import
VEuPathDB	Gr23	Gr23		GO:0016020	VEuPathDB:AAEL019647	IEA		C	unspecified product		protein_coding	taxon:9900000001	20231212	goa_import
VEuPathDB	AAEL019628	AAEL019628		GO:0016020	VEuPathDB:AAEL019628	IEA		C	unspecified product		protein_coding	taxon:9900000001	20231212	goa_import
VEuPathDB	AAEL021925	AAEL021925		GO:0016020	VEuPathDB:AAEL021925	IEA		C	unspecified product		protein_coding	taxon:9900000001	20231212	goa_import
VEuPathDB	AAEL009735	AAEL009735		GO:0016020	VEuPathDB:AAEL009735	IEA		C	unspecified product		protein_coding	taxon:9900000001	20231212	goa_import
VEuPathDB	AAEL009735	AAEL009735		GO:0016020	VEuPathDB:AAEL009735	IEA		C	unspecified product		protein_coding	taxon:9900000001	20231212	goa_import
VEuPathDB	AAEL009735	AAEL009735		GO:0016020	VEuPathDB:AAEL009735	IEA		C	unspecified product		protein_coding	taxon:9900000001	20231212	goa_import
VEuPathDB	AAEL024786	AAEL024786		GO:0016020	VEuPathDB:AAEL024786	IEA		C	unspecified product		protein_coding	taxon:9900000001	20231212	goa_import
VEuPathDB	AAEL024800	AAEL024800		GO:0016020	VEuPathDB:AAEL024800	IEA		C	unspecified product		protein_coding	taxon:9900000001	20231212	goa_import
VEuPathDB	AAEL002932	AAEL002932		GO:0016020	VEuPathDB:AAEL002932	IEA		C	unspecified product		protein_coding	taxon:9900000001	20231212	goa_import
VEuPathDB	AAEL027399	AAEL027399		GO:0016020	VEuPathDB:AAEL027399	IEA		C	unspecified product		protein_coding	taxon:9900000001	20231212	goa_import
VEuPathDB	AAEL013884	AAEL013884		GO:0016020	VEuPathDB:AAEL013884	IEA		C	unspecified product		protein_coding	taxon:9900000001	20231212	goa_import
VEuPathDB	AAEL021126	AAEL021126		GO:0016020	VEuPathDB:AAEL021126	IEA		C	unspecified product		protein_coding	taxon:9900000001	20231212	goa_import
VEuPathDB	AAEL002537	AAEL002537		GO:0016020	VEuPathDB:AAEL002537	IEA		C	unspecified product		protein_coding	taxon:9900000001	20231212	goa_import
VEuPathDB	AAEL002538	AAEL002538		GO:0016020	VEuPathDB:AAEL002538	IEA		C	unspecified product		protein_coding	taxon:9900000001	20231212	goa_import
VEuPathDB	AAEL002538	AAEL002538		GO:0016020	VEuPathDB:AAEL002538	IEA		C	unspecified product		protein_coding	taxon:9900000001	20231212	goa_import
VEuPathDB	AAEL003867	AAEL003867		GO:0016020	VEuPathDB:AAEL003867	IEA		C	unspecified product		protein_coding	taxon:9900000001	20231212	goa_import
VEuPathDB	AAEL003891	AAEL003891		GO:0016020	VEuPathDB:AAEL003891	IEA		C	unspecified product		protein_coding	taxon:9900000001	20231212	goa_import
VEuPathDB	AAEL003891	AAEL003891		GO:0016020	VEuPathDB:AAEL003891	IEA		C	unspecified product		protein_coding	taxon:9900000001	20231212	goa_import
VEuPathDB	AAEL003887	AAEL003887		GO:0016020	VEuPathDB:AAEL003887	IEA		C	unspecified product		protein_coding	taxon:9900000001	20231212	goa_import
VEuPathDB	AAEL003874	AAEL003874		GO:0016020	VEuPathDB:AAEL003874	IEA		C	unspecified product		protein_coding	taxon:9900000001	20231212	goa_import
VEuPathDB	AAEL003899	AAEL003899		GO:0016020	VEuPathDB:AAEL003899	IEA		C	unspecified product		protein_coding	taxon:9900000001	20231212	goa_import
VEuPathDB	AAEL003899	AAEL003899		GO:0016020	VEuPathDB:AAEL003899	IEA		C	unspecified product		protein_coding	taxon:9900000001	20231212	goa_import
VEuPathDB	AAEL005258	AAEL005258		GO:0016020	VEuPathDB:AAEL005258	IEA		C	unspecified product		protein_coding	taxon:9900000001	20231212	goa_import
VEuPathDB	AAEL005262	AAEL005262		GO:0016020	VEuPathDB:AAEL005262	IEA		C	unspecified product		protein_coding	taxon:9900000001	20231212	goa_import
VEuPathDB	AAEL005262	AAEL005262		GO:0016020	VEuPathDB:AAEL005262	IEA		C	unspecified product		protein_coding	taxon:9900000001	20231212	goa_import
VEuPathDB	AAEL014635	AAEL014635		GO:0003677	VEuPathDB:AAEL014635	IEA		F	unspecified product		protein_coding	taxon:9900000001	20231212	goa_import
VEuPathDB	AAEL001992	AAEL001992		GO:0003677	VEuPathDB:AAEL001992	IEA		F	unspecified product		protein_coding	taxon:9900000001	20231212	goa_import
VEuPathDB	AAEL001992	AAEL001992		GO:0003677	VEuPathDB:AAEL001992	IEA		F	unspecified product		protein_coding	taxon:9900000001	20231212	goa_import
VEuPathDB	AAEL009416	AAEL009416		GO:0003677	VEuPathDB:AAEL009416	IEA		F	unspecified product		protein_coding	taxon:9900000001	20231212	goa_import
VEuPathDB	AAEL009416	AAEL009416		GO:0003677	VEuPathDB:AAEL009416	IEA		F	unspecified product		protein_coding	taxon:9900000001	20231212	goa_import
VEuPathDB	AAEL007869	AAEL007869		GO:0003677	VEuPathDB:AAEL007869	IEA		F	unspecified product		protein_coding	taxon:9900000001	20231212	goa_import
VEuPathDB	AAEL007869	AAEL007869		GO:0003677	VEuPathDB:AAEL007869	IEA		F	unspecified product		protein_coding	taxon:9900000001	20231212	goa_import
VEuPathDB	AAEL007882	AAEL007882		GO:0003677	VEuPathDB:AAEL007882	IEA		F	unspecified product		protein_coding	taxon:9900000001	20231212	goa_import
VEuPathDB	AAEL007882	AAEL007882		GO:0003677	VEuPathDB:AAEL007882	IEA		F	unspecified product		protein_coding	taxon:9900000001	20231212	goa_import
VEuPathDB	AAEL000550	AAEL000550		GO:0003677	VEuPathDB:AAEL000550	IEA		F	unspecified product		protein_coding	taxon:9900000001	20231212	goa_import
VEuPathDB	AAEL000656	AAEL000656		GO:0003677	VEuPathDB:AAEL000656	IEA		F	unspecified product		protein_coding	taxon:9900000001	20231212	goa_import
VEuPathDB	AAEL000661	AAEL000661		GO:0003677	VEuPathDB:AAEL000661	IEA		F	unspecified product		protein_coding	taxon:9900000001	20231212	goa_import
VEuPathDB	AAEL000661	AAEL000661		GO:0003677	VEuPathDB:AAEL000661	IEA		F	unspecified product		protein_coding	taxon:9900000001	20231212	goa_import
VEuPathDB	AAEL005256	AAEL005256		GO:0016020	VEuPathDB:AAEL005256	IEA		C	unspecified product		protein_coding	taxon:9900000001	20231212	goa_import
VEuPathDB	AAEL029010	AAEL029010		GO:0016020	VEuPathDB:AAEL029010	IEA		C	unspecified product		protein_coding	taxon:9900000001	20231212	goa_import
VEuPathDB	AAEL029010	AAEL029010		GO:0016020	VEuPathDB:AAEL029010	IEA		C	unspecified product		protein_coding	taxon:9900000001	20231212	goa_import
VEuPathDB	AAEL029010	AAEL029010		GO:0016020	VEuPathDB:AAEL029010	IEA		C	unspecified product		protein_coding	taxon:9900000001	20231212	goa_import
VEuPathDB	AAEL029010	AAEL029010		GO:0016020	VEuPathDB:AAEL029010	IEA		C	unspecified product		protein_coding	taxon:9900000001	20231212	goa_import
VEuPathDB	AAEL029010	AAEL029010		GO:0016020	VEuPathDB:AAEL029010	IEA		C	unspecified product		protein_coding	taxon:9900000001	20231212	goa_import
VEuPathDB	AAEL004905	AAEL004905		GO:0016020	VEuPathDB:AAEL004905	IEA		C	unspecified product		protein_coding	taxon:9900000001	20231212	goa_import
VEuPathDB	AAEL004910	AAEL004910		GO:0016020	VEuPathDB:AAEL004910	IEA		C	unspecified product		protein_coding	taxon:9900000001	20231212	goa_import
VEuPathDB	AAEL003899	AAEL003899		GO:0016020	VEuPathDB:AAEL003899	IEA		C	unspecified product		protein_coding	taxon:9900000001	20231212	goa_import
VEuPathDB	AAEL019766	AAEL019766		GO:0016020	VEuPathDB:AAEL019766	IEA		C	unspecified product		protein_coding	taxon:9900000001	20231212	goa_import
VEuPathDB	AAEL008227	AAEL008227		GO:0016020	VEuPathDB:AAEL008227	IEA		C	unspecified product		protein_coding	taxon:9900000001	20231212	goa_import
VEuPathDB	AAEL008227	AAEL008227		GO:0016020	VEuPathDB:AAEL008227	IEA		C	unspecified product		protein_coding	taxon:9900000001	20231212	goa_import
VEuPathDB	AAEL005224	AAEL005224		GO:0016020	VEuPathDB:AAEL005224	IEA		C	unspecified product		protein_coding	taxon:9900000001	20231212	goa_import
VEuPathDB	AAEL005224	AAEL005224		GO:0016020	VEuPathDB:AAEL005224	IEA		C	unspecified product		protein_coding	taxon:9900000001	20231212	goa_import
VEuPathDB	AAEL005224	AAEL005224		GO:0016020	VEuPathDB:AAEL005224	IEA		C	unspecified product		protein_coding	taxon:9900000001	20231212	goa_import
VEuPathDB	AAEL002506	AAEL002506		GO:0016020	VEuPathDB:AAEL002506	IEA		C	unspecified product		protein_coding	taxon:9900000001	20231212	goa_import
VEuPathDB	AAEL002506	AAEL002506		GO:0016020	VEuPathDB:AAEL002506	IEA		C	unspecified product		protein_coding	taxon:9900000001	20231212	goa_import
VEuPathDB	AAEL002518	AAEL002518		GO:0016020	VEuPathDB:AAEL002518	IEA		C	unspecified product		protein_coding	taxon:9900000001	20231212	goa_import
VEuPathDB	AAEL002518	AAEL002518		GO:0016020	VEuPathDB:AAEL002518	IEA		C	unspecified product		protein_coding	taxon:9900000001	20231212	goa_import
VEuPathDB	AAEL002518	AAEL002518		GO:0016020	VEuPathDB:AAEL002518	IEA		C	unspecified product		protein_coding	taxon:9900000001	20231212	goa_import
VEuPathDB	AAEL002518	AAEL002518		GO:0016020	VEuPathDB:AAEL002518	IEA		C	unspecified product		protein_coding	taxon:9900000001	20231212	goa_import
VEuPathDB	AAEL002518	AAEL002518		GO:0016020	VEuPathDB:AAEL002518	IEA		C	unspecified product		protein_coding	taxon:9900000001	20231212	goa_import
VEuPathDB	AAEL022196	AAEL022196		GO:0016020	VEuPathDB:AAEL022196	IEA		C	unspecified product		protein_coding	taxon:9900000001	20231212	goa_import
VEuPathDB	AAEL022196	AAEL022196		GO:0016020	VEuPathDB:AAEL022196	IEA		C	unspecified product		protein_coding	taxon:9900000001	20231212	goa_import
VEuPathDB	AAEL022196	AAEL022196		GO:0016020	VEuPathDB:AAEL022196	IEA		C	unspecified product		protein_coding	taxon:9900000001	20231212	goa_import
VEuPathDB	AAEL022196	AAEL022196		GO:0016020	VEuPathDB:AAEL022196	IEA		C	unspecified product		protein_coding	taxon:9900000001	20231212	goa_import
VEuPathDB	AAEL002525	AAEL002525		GO:0016020	VEuPathDB:AAEL002525	IEA		C	unspecified product		protein_coding	taxon:9900000001	20231212	goa_import
VEuPathDB	AAEL002525	AAEL002525		GO:0016020	VEuPathDB:AAEL002525	IEA		C	unspecified product		protein_coding	taxon:9900000001	20231212	goa_import
VEuPathDB	AAEL004916	AAEL004916		GO:0016020	VEuPathDB:AAEL004916	IEA		C	unspecified product		protein_coding	taxon:9900000001	20231212	goa_import
VEuPathDB	AAEL000282	AAEL000282		GO:0016020	VEuPathDB:AAEL000282	IEA		C	unspecified product		protein_coding	taxon:9900000001	20231212	goa_import
VEuPathDB	AAEL000266	GPRNNA21		GO:0016020	VEuPathDB:AAEL000266	IEA		C	unspecified product		protein_coding	taxon:9900000001	20231212	goa_import
VEuPathDB	AAEL000281	AAEL000281		GO:0016020	VEuPathDB:AAEL000281	IEA		C	unspecified product		protein_coding	taxon:9900000001	20231212	goa_import
VEuPathDB	AAEL000281	AAEL000281		GO:0016020	VEuPathDB:AAEL000281	IEA		C	unspecified product		protein_coding	taxon:9900000001	20231212	goa_import
VEuPathDB	AAEL000281	AAEL000281		GO:0016020	VEuPathDB:AAEL000281	IEA		C	unspecified product		protein_coding	taxon:9900000001	20231212	goa_import
VEuPathDB	AAEL000271	AAEL000271		GO:0016020	VEuPathDB:AAEL000271	IEA		C	unspecified product		protein_coding	taxon:9900000001	20231212	goa_import
VEuPathDB	AAEL000661	AAEL000661		GO:0003677	VEuPathDB:AAEL000661	IEA		F	unspecified product		protein_coding	taxon:9900000001	20231212	goa_import
VEuPathDB	AAEL000661	AAEL000661		GO:0003677	VEuPathDB:AAEL000661	IEA		F	unspecified product		protein_coding	taxon:9900000001	20231212	goa_import
VEuPathDB	AAEL000661	AAEL000661		GO:0003677	VEuPathDB:AAEL000661	IEA		F	unspecified product		protein_coding	taxon:9900000001	20231212	goa_import
VEuPathDB	AAEL005731	AAEL005731		GO:0003677	VEuPathDB:AAEL005731	IEA		F	unspecified product		protein_coding	taxon:9900000001	20231212	goa_import
VEuPathDB	AAEL005731	AAEL005731		GO:0003677	VEuPathDB:AAEL005731	IEA		F	unspecified product		protein_coding	taxon:9900000001	20231212	goa_import
VEuPathDB	AAEL004097	AAEL004097		GO:0003677	VEuPathDB:AAEL004097	IEA		F	unspecified product		protein_coding	taxon:9900000001	20231212	goa_import
VEuPathDB	AAEL019770	AAEL019770		GO:0003677	VEuPathDB:AAEL019770	IEA		F	unspecified product		protein_coding	taxon:9900000001	20231212	goa_import
VEuPathDB	AAEL019770	AAEL019770		GO:0003677	VEuPathDB:AAEL019770	IEA		F	unspecified product		protein_coding	taxon:9900000001	20231212	goa_import
VEuPathDB	AAEL004106	AAEL004106		GO:0003677	VEuPathDB:AAEL004106	IEA		F	unspecified product		protein_coding	taxon:9900000001	20231212	goa_import
VEuPathDB	AAEL019630	AAEL019630		GO:0003677	VEuPathDB:AAEL019630	IEA		F	unspecified product		protein_coding	taxon:9900000001	20231212	goa_import
VEuPathDB	AAEL019630	AAEL019630		GO:0003677	VEuPathDB:AAEL019630	IEA		F	unspecified product		protein_coding	taxon:9900000001	20231212	goa_import
VEuPathDB	AAEL019630	AAEL019630		GO:0003677	VEuPathDB:AAEL019630	IEA		F	unspecified product		protein_coding	taxon:9900000001	20231212	goa_import
VEuPathDB	AAEL005568	AAEL005568		GO:0003677	VEuPathDB:AAEL005568	IEA		F	unspecified product		protein_coding	taxon:9900000001	20231212	goa_import
VEuPathDB	AAEL020796	AAEL020796		GO:0003677	VEuPathDB:AAEL020796	IEA		F	unspecified product		protein_coding	taxon:9900000001	20231212	goa_import
VEuPathDB	AAEL001717	AAEL001717		GO:0003677	VEuPathDB:AAEL001717	IEA		F	unspecified product		protein_coding	taxon:9900000001	20231212	goa_import
VEuPathDB	AAEL007397	E75		GO:0003677	VEuPathDB:AAEL007397	IEA		F	unspecified product		protein_coding	taxon:9900000001	20231212	goa_import
VEuPathDB	AAEL007397	E75		GO:0003677	VEuPathDB:AAEL007397	IEA		F	unspecified product		protein_coding	taxon:9900000001	20231212	goa_import
VEuPathDB	AAEL007397	E75		GO:0003677	VEuPathDB:AAEL007397	IEA		F	unspecified product		protein_coding	taxon:9900000001	20231212	goa_import
VEuPathDB	AAEL007397	E75		GO:0003677	VEuPathDB:AAEL007397	IEA		F	unspecified product		protein_coding	taxon:9900000001	20231212	goa_import
VEuPathDB	AAEL007397	E75		GO:0003677	VEuPathDB:AAEL007397	IEA		F	unspecified product		protein_coding	taxon:9900000001	20231212	goa_import
VEuPathDB	AAEL007397	E75		GO:0003677	VEuPathDB:AAEL007397	IEA		F	unspecified product		protein_coding	taxon:9900000001	20231212	goa_import
VEuPathDB	AAEL010327	AAEL010327		GO:0003677	VEuPathDB:AAEL010327	IEA		F	unspecified product		protein_coding	taxon:9900000001	20231212	goa_import
VEuPathDB	AAEL010327	AAEL010327		GO:0003677	VEuPathDB:AAEL010327	IEA		F	unspecified product		protein_coding	taxon:9900000001	20231212	goa_import
VEuPathDB	AAEL002526	AAEL002526		GO:0016020	VEuPathDB:AAEL002526	IEA		C	unspecified product		protein_coding	taxon:9900000001	20231212	goa_import
VEuPathDB	AAEL012511	AAEL012511		GO:0016020	VEuPathDB:AAEL012511	IEA		C	unspecified product		protein_coding	taxon:9900000001	20231212	goa_import
VEuPathDB	AAEL012511	AAEL012511		GO:0016020	VEuPathDB:AAEL012511	IEA		C	unspecified product		protein_coding	taxon:9900000001	20231212	goa_import
VEuPathDB	AAEL018241	AAEL018241		GO:0016020	VEuPathDB:AAEL018241	IEA		C	unspecified product		protein_coding	taxon:9900000001	20231212	goa_import
VEuPathDB	AAEL005217	AAEL005217		GO:0016020	VEuPathDB:AAEL005217	IEA		C	unspecified product		protein_coding	taxon:9900000001	20231212	goa_import
VEuPathDB	AAEL005228	AAEL005228		GO:0016020	VEuPathDB:AAEL005228	IEA		C	unspecified product		protein_coding	taxon:9900000001	20231212	goa_import
VEuPathDB	AAEL005218	AAEL005218		GO:0016020	VEuPathDB:AAEL005218	IEA		C	unspecified product		protein_coding	taxon:9900000001	20231212	goa_import
VEuPathDB	AAEL005218	AAEL005218		GO:0016020	VEuPathDB:AAEL005218	IEA		C	unspecified product		protein_coding	taxon:9900000001	20231212	goa_import
VEuPathDB	AAEL005237	AAEL005237		GO:0016020	VEuPathDB:AAEL005237	IEA		C	unspecified product		protein_coding	taxon:9900000001	20231212	goa_import
VEuPathDB	AAEL005229	AAEL005229		GO:0016020	VEuPathDB:AAEL005229	IEA		C	unspecified product		protein_coding	taxon:9900000001	20231212	goa_import
VEuPathDB	AAEL027594	AAEL027594		GO:0016020	VEuPathDB:AAEL027594	IEA		C	unspecified product		protein_coding	taxon:9900000001	20231212	goa_import
VEuPathDB	AAEL022387	AAEL022387		GO:0016020	VEuPathDB:AAEL022387	IEA		C	unspecified product		protein_coding	taxon:9900000001	20231212	goa_import
VEuPathDB	AAEL004657	AAEL004657		GO:0016020	VEuPathDB:AAEL004657	IEA		C	unspecified product		protein_coding	taxon:9900000001	20231212	goa_import
VEuPathDB	AAEL004661	AAEL004661		GO:0016020	VEuPathDB:AAEL004661	IEA		C	unspecified product		protein_coding	taxon:9900000001	20231212	goa_import
VEuPathDB	AAEL004662	AAEL004662		GO:0016020	VEuPathDB:AAEL004662	IEA		C	unspecified product		protein_coding	taxon:9900000001	20231212	goa_import
VEuPathDB	AAEL004662	AAEL004662		GO:0016020	VEuPathDB:AAEL004662	IEA		C	unspecified product		protein_coding	taxon:9900000001	20231212	goa_import
VEuPathDB	AAEL018326	AAEL018326		GO:0016020	VEuPathDB:AAEL018326	IEA		C	unspecified product		protein_coding	taxon:9900000001	20231212	goa_import
VEuPathDB	AAEL018326	AAEL018326		GO:0016020	VEuPathDB:AAEL018326	IEA		C	unspecified product		protein_coding	taxon:9900000001	20231212	goa_import
VEuPathDB	AAEL018326	AAEL018326		GO:0016020	VEuPathDB:AAEL018326	IEA		C	unspecified product		protein_coding	taxon:9900000001	20231212	goa_import
VEuPathDB	AAEL007220	AAEL007220		GO:0016020	VEuPathDB:AAEL007220	IEA		C	unspecified product		protein_coding	taxon:9900000001	20231212	goa_import
VEuPathDB	AAEL007218	AAEL007218		GO:0016020	VEuPathDB:AAEL007218	IEA		C	unspecified product		protein_coding	taxon:9900000001	20231212	goa_import
VEuPathDB	AAEL007200	AAEL007200		GO:0016020	VEuPathDB:AAEL007200	IEA		C	unspecified product		protein_coding	taxon:9900000001	20231212	goa_import
VEuPathDB	AAEL021501	AAEL021501		GO:0016020	VEuPathDB:AAEL021501	IEA		C	unspecified product		protein_coding	taxon:9900000001	20231212	goa_import
VEuPathDB	AAEL004359	AAEL004359		GO:0016020	VEuPathDB:AAEL004359	IEA		C	unspecified product		protein_coding	taxon:9900000001	20231212	goa_import
VEuPathDB	AAEL002483	AAEL002483		GO:0016020	VEuPathDB:AAEL002483	IEA		C	unspecified product		protein_coding	taxon:9900000001	20231212	goa_import
VEuPathDB	AAEL002465	AAEL002465		GO:0016020	VEuPathDB:AAEL002465	IEA		C	unspecified product		protein_coding	taxon:9900000001	20231212	goa_import
VEuPathDB	AAEL022941	AAEL022941		GO:0016020	VEuPathDB:AAEL022941	IEA		C	unspecified product		protein_coding	taxon:9900000001	20231212	goa_import
VEuPathDB	AAEL002527	AAEL002527		GO:0016020	VEuPathDB:AAEL002527	IEA		C	unspecified product		protein_coding	taxon:9900000001	20231212	goa_import
VEuPathDB	AAEL012941	AAEL012941		GO:0016020	VEuPathDB:AAEL012941	IEA		C	unspecified product		protein_coding	taxon:9900000001	20231212	goa_import
VEuPathDB	AAEL012931	AAEL012931		GO:0016020	VEuPathDB:AAEL012931	IEA		C	unspecified product		protein_coding	taxon:9900000001	20231212	goa_import
VEuPathDB	Or107	Or107		GO:0016020	VEuPathDB:AAEL022439	IEA		C	unspecified product		protein_coding	taxon:9900000001	20231212	goa_import
VEuPathDB	Or108	Or108		GO:0016020	VEuPathDB:AAEL018070	IEA		C	unspecified product		protein_coding	taxon:9900000001	20231212	goa_import
VEuPathDB	Or103	Or103		GO:0016020	VEuPathDB:AAEL017505	IEA		C	unspecified product		protein_coding	taxon:9900000001	20231212	goa_import
VEuPathDB	AAEL011505	AAEL011505		GO:0016020	VEuPathDB:AAEL011505	IEA		C	unspecified product		protein_coding	taxon:9900000001	20231212	goa_import
VEuPathDB	AAEL013565	AAEL013565		GO:0016020	VEuPathDB:AAEL013565	IEA		C	unspecified product		protein_coding	taxon:9900000001	20231212	goa_import
VEuPathDB	Or122	Or122		GO:0016020	VEuPathDB:AAEL013563	IEA		C	unspecified product		protein_coding	taxon:9900000001	20231212	goa_import
VEuPathDB	Or122	Or122		GO:0016020	VEuPathDB:AAEL013563	IEA		C	unspecified product		protein_coding	taxon:9900000001	20231212	goa_import
VEuPathDB	Or121	Or121		GO:0016020	VEuPathDB:AAEL017104	IEA		C	unspecified product		protein_coding	taxon:9900000001	20231212	goa_import
VEuPathDB	AAEL010488	AAEL010488		GO:0003677	VEuPathDB:AAEL010488	IEA		F	unspecified product		protein_coding	taxon:9900000001	20231212	goa_import
VEuPathDB	AAEL023725	AAEL023725		GO:0003677	VEuPathDB:AAEL023725	IEA		F	unspecified product		protein_coding	taxon:9900000001	20231212	goa_import
VEuPathDB	AAEL001304	AAEL001304		GO:0003677	VEuPathDB:AAEL001304	IEA		F	unspecified product		protein_coding	taxon:9900000001	20231212	goa_import
VEuPathDB	AAEL001304	AAEL001304		GO:0003677	VEuPathDB:AAEL001304	IEA		F	unspecified product		protein_coding	taxon:9900000001	20231212	goa_import
VEuPathDB	AAEL019713	AAEL019713		GO:0003677	VEuPathDB:AAEL019713	IEA		F	unspecified product		protein_coding	taxon:9900000001	20231212	goa_import
VEuPathDB	AAEL019713	AAEL019713		GO:0003677	VEuPathDB:AAEL019713	IEA		F	unspecified product		protein_coding	taxon:9900000001	20231212	goa_import
VEuPathDB	AAEL019713	AAEL019713		GO:0003677	VEuPathDB:AAEL019713	IEA		F	unspecified product		protein_coding	taxon:9900000001	20231212	goa_import
VEuPathDB	AAEL019713	AAEL019713		GO:0003677	VEuPathDB:AAEL019713	IEA		F	unspecified product		protein_coding	taxon:9900000001	20231212	goa_import
VEuPathDB	AAEL019713	AAEL019713		GO:0003677	VEuPathDB:AAEL019713	IEA		F	unspecified product		protein_coding	taxon:9900000001	20231212	goa_import
VEuPathDB	AAEL006628	AAEL006628		GO:0003677	VEuPathDB:AAEL006628	IEA		F	unspecified product		protein_coding	taxon:9900000001	20231212	goa_import
VEuPathDB	AAEL006628	AAEL006628		GO:0003677	VEuPathDB:AAEL006628	IEA		F	unspecified product		protein_coding	taxon:9900000001	20231212	goa_import
VEuPathDB	AAEL006533	AAEL006533		GO:0003677	VEuPathDB:AAEL006533	IEA		F	unspecified product		protein_coding	taxon:9900000001	20231212	goa_import
VEuPathDB	AAEL017445	AAEL017445		GO:0003677	VEuPathDB:AAEL017445	IEA		F	unspecified product		protein_coding	taxon:9900000001	20231212	goa_import
VEuPathDB	AAEL017445	AAEL017445		GO:0003677	VEuPathDB:AAEL017445	IEA		F	unspecified product		protein_coding	taxon:9900000001	20231212	goa_import
VEuPathDB	AAEL007700	AAEL007700		GO:0003677	VEuPathDB:AAEL007700	IEA		F	unspecified product		protein_coding	taxon:9900000001	20231212	goa_import
VEuPathDB	AAEL007696	REL1A		GO:0003677	VEuPathDB:AAEL007696	IEA		F	unspecified product		protein_coding	taxon:9900000001	20231212	goa_import
VEuPathDB	AAEL007696	REL1A		GO:0003677	VEuPathDB:AAEL007696	IEA		F	unspecified product		protein_coding	taxon:9900000001	20231212	goa_import
VEuPathDB	AAEL007696	REL1A		GO:0003677	VEuPathDB:AAEL007696	IEA		F	unspecified product		protein_coding	taxon:9900000001	20231212	goa_import
VEuPathDB	Or121	Or121		GO:0016020	VEuPathDB:AAEL017104	IEA		C	unspecified product		protein_coding	taxon:9900000001	20231212	goa_import
VEuPathDB	AAEL006718	AAEL006718		GO:0016020	VEuPathDB:AAEL006718	IEA		C	unspecified product		protein_coding	taxon:9900000001	20231212	goa_import
VEuPathDB	AAEL006734	AAEL006734		GO:0016020	VEuPathDB:AAEL006734	IEA		C	unspecified product		protein_coding	taxon:9900000001	20231212	goa_import
VEuPathDB	AAEL006736	AAEL006736		GO:0016020	VEuPathDB:AAEL006736	IEA		C	unspecified product		protein_coding	taxon:9900000001	20231212	goa_import
VEuPathDB	AAEL006732	AAEL006732		GO:0016020	VEuPathDB:AAEL006732	IEA		C	unspecified product		protein_coding	taxon:9900000001	20231212	goa_import
VEuPathDB	AAEL006726	inx4		GO:0016020	VEuPathDB:AAEL006726	IEA		C	unspecified product		protein_coding	taxon:9900000001	20231212	goa_import
VEuPathDB	AAEL016997	GPRGRP2_3		GO:0016020	VEuPathDB:AAEL016997	IEA		C	unspecified product		protein_coding	taxon:9900000001	20231212	goa_import
VEuPathDB	AAEL010991	AAEL010991		GO:0016020	VEuPathDB:AAEL010991	IEA		C	unspecified product		protein_coding	taxon:9900000001	20231212	goa_import
VEuPathDB	Or28	Or28		GO:0016020	VEuPathDB:AAEL027053	IEA		C	unspecified product		protein_coding	taxon:9900000001	20231212	goa_import
VEuPathDB	Or28	Or28		GO:0016020	VEuPathDB:AAEL027053	IEA		C	unspecified product		protein_coding	taxon:9900000001	20231212	goa_import
VEuPathDB	AAEL000383	AAEL000383		GO:0016020	VEuPathDB:AAEL000383	IEA		C	unspecified product		protein_coding	taxon:9900000001	20231212	goa_import
VEuPathDB	AAEL000383	AAEL000383		GO:0016020	VEuPathDB:AAEL000383	IEA		C	unspecified product		protein_coding	taxon:9900000001	20231212	goa_import
VEuPathDB	AAEL020572	AAEL020572		GO:0016020	VEuPathDB:AAEL020572	IEA		C	unspecified product		protein_coding	taxon:9900000001	20231212	goa_import
VEuPathDB	AAEL009869	AAEL009869		GO:0016020	VEuPathDB:AAEL009869	IEA		C	unspecified product		protein_coding	taxon:9900000001	20231212	goa_import
VEuPathDB	AAEL020757	AAEL020757		GO:0016020	VEuPathDB:AAEL020757	IEA		C	unspecified product		protein_coding	taxon:9900000001	20231212	goa_import
VEuPathDB	AAEL009647	AAEL009647		GO:0016020	VEuPathDB:AAEL009647	IEA		C	unspecified product		protein_coding	taxon:9900000001	20231212	goa_import
VEuPathDB	AAEL027910	AAEL027910		GO:0016020	VEuPathDB:AAEL027910	IEA		C	unspecified product		protein_coding	taxon:9900000001	20231212	goa_import
VEuPathDB	AAEL006717	AAEL006717		GO:0016020	VEuPathDB:AAEL006717	IEA		C	unspecified product		protein_coding	taxon:9900000001	20231212	goa_import
VEuPathDB	AAEL006717	AAEL006717		GO:0016020	VEuPathDB:AAEL006717	IEA		C	unspecified product		protein_coding	taxon:9900000001	20231212	goa_import
VEuPathDB	AAEL001680	AAEL001680		GO:0016020	VEuPathDB:AAEL001680	IEA		C	unspecified product		protein_coding	taxon:9900000001	20231212	goa_import
VEuPathDB	AAEL001705	AAEL001705		GO:0016020	VEuPathDB:AAEL001705	IEA		C	unspecified product		protein_coding	taxon:9900000001	20231212	goa_import
VEuPathDB	AAEL000399	AAEL000399		GO:0016020	VEuPathDB:AAEL000399	IEA		C	unspecified product		protein_coding	taxon:9900000001	20231212	goa_import
VEuPathDB	AAEL022485	AAEL022485		GO:0016020	VEuPathDB:AAEL022485	IEA		C	unspecified product		protein_coding	taxon:9900000001	20231212	goa_import
VEuPathDB	AAEL013309	AAEL013309		GO:0016020	VEuPathDB:AAEL013309	IEA		C	unspecified product		protein_coding	taxon:9900000001	20231212	goa_import
VEuPathDB	AAEL013309	AAEL013309		GO:0016020	VEuPathDB:AAEL013309	IEA		C	unspecified product		protein_coding	taxon:9900000001	20231212	goa_import
VEuPathDB	AAEL013309	AAEL013309		GO:0016020	VEuPathDB:AAEL013309	IEA		C	unspecified product		protein_coding	taxon:9900000001	20231212	goa_import
VEuPathDB	AAEL013309	AAEL013309		GO:0016020	VEuPathDB:AAEL013309	IEA		C	unspecified product		protein_coding	taxon:9900000001	20231212	goa_import
VEuPathDB	AAEL013309	AAEL013309		GO:0016020	VEuPathDB:AAEL013309	IEA		C	unspecified product		protein_coding	taxon:9900000001	20231212	goa_import
VEuPathDB	AAEL001687	AAEL001687		GO:0016020	VEuPathDB:AAEL001687	IEA		C	unspecified product		protein_coding	taxon:9900000001	20231212	goa_import
VEuPathDB	AAEL001697	AAEL001697		GO:0016020	VEuPathDB:AAEL001697	IEA		C	unspecified product		protein_coding	taxon:9900000001	20231212	goa_import
VEuPathDB	AAEL001691	AAEL001691		GO:0016020	VEuPathDB:AAEL001691	IEA		C	unspecified product		protein_coding	taxon:9900000001	20231212	goa_import
VEuPathDB	AAEL001699	AAEL001699		GO:0016020	VEuPathDB:AAEL001699	IEA		C	unspecified product		protein_coding	taxon:9900000001	20231212	goa_import
VEuPathDB	AAEL001699	AAEL001699		GO:0016020	VEuPathDB:AAEL001699	IEA		C	unspecified product		protein_coding	taxon:9900000001	20231212	goa_import
VEuPathDB	AAEL001699	AAEL001699		GO:0016020	VEuPathDB:AAEL001699	IEA		C	unspecified product		protein_coding	taxon:9900000001	20231212	goa_import
VEuPathDB	AAEL001699	AAEL001699		GO:0016020	VEuPathDB:AAEL001699	IEA		C	unspecified product		protein_coding	taxon:9900000001	20231212	goa_import
VEuPathDB	AAEL008408	AAEL008408		GO:0016020	VEuPathDB:AAEL008408	IEA		C	unspecified product		protein_coding	taxon:9900000001	20231212	goa_import
VEuPathDB	AAEL012845	AAEL012845		GO:0016020	VEuPathDB:AAEL012845	IEA		C	unspecified product		protein_coding	taxon:9900000001	20231212	goa_import
VEuPathDB	AAEL023441	AAEL023441		GO:0016020	VEuPathDB:AAEL023441	IEA		C	unspecified product		protein_coding	taxon:9900000001	20231212	goa_import
VEuPathDB	AAEL023441	AAEL023441		GO:0016020	VEuPathDB:AAEL023441	IEA		C	unspecified product		protein_coding	taxon:9900000001	20231212	goa_import
VEuPathDB	AAEL023441	AAEL023441		GO:0016020	VEuPathDB:AAEL023441	IEA		C	unspecified product		protein_coding	taxon:9900000001	20231212	goa_import
VEuPathDB	AAEL023441	AAEL023441		GO:0016020	VEuPathDB:AAEL023441	IEA		C	unspecified product		protein_coding	taxon:9900000001	20231212	goa_import
VEuPathDB	AAEL007696	REL1A		GO:0003677	VEuPathDB:AAEL007696	IEA		F	unspecified product		protein_coding	taxon:9900000001	20231212	goa_import
VEuPathDB	AAEL007696	REL1A		GO:0003677	VEuPathDB:AAEL007696	IEA		F	unspecified product		protein_coding	taxon:9900000001	20231212	goa_import
VEuPathDB	AAEL027232	AAEL027232		GO:0003677	VEuPathDB:AAEL027232	IEA		F	unspecified product		protein_coding	taxon:9900000001	20231212	goa_import
VEuPathDB	AAEL017010	AAEL017010		GO:0003677	VEuPathDB:AAEL017010	IEA		F	unspecified product		protein_coding	taxon:9900000001	20231212	goa_import
VEuPathDB	AAEL014053	AAEL014053		GO:0000220	VEuPathDB:AAEL014053	IEA		C	unspecified product		protein_coding	taxon:9900000001	20231212	goa_import
VEuPathDB	AAEL006390	AAEL006390		GO:0000220	VEuPathDB:AAEL006390	IEA		C	unspecified product		protein_coding	taxon:9900000001	20231212	goa_import
VEuPathDB	AAEL003743	AAEL003743		GO:0000220	VEuPathDB:AAEL003743	IEA		C	unspecified product		protein_coding	taxon:9900000001	20231212	goa_import
VEuPathDB	AAEL011025	AAEL011025		GO:0033179	VEuPathDB:AAEL011025	IEA		C	unspecified product		protein_coding	taxon:9900000001	20231212	goa_import
VEuPathDB	AAEL010819	AAEL010819		GO:0033179	VEuPathDB:AAEL010819	IEA		C	unspecified product		protein_coding	taxon:9900000001	20231212	goa_import
VEuPathDB	AAEL010819	AAEL010819		GO:0033179	VEuPathDB:AAEL010819	IEA		C	unspecified product		protein_coding	taxon:9900000001	20231212	goa_import
VEuPathDB	AAEL021342	AAEL021342		GO:0033179	VEuPathDB:AAEL021342	IEA		C	unspecified product		protein_coding	taxon:9900000001	20231212	goa_import
VEuPathDB	AAEL014053	AAEL014053		GO:0033179	VEuPathDB:AAEL014053	IEA		C	unspecified product		protein_coding	taxon:9900000001	20231212	goa_import
VEuPathDB	AAEL006390	AAEL006390		GO:0033179	VEuPathDB:AAEL006390	IEA		C	unspecified product		protein_coding	taxon:9900000001	20231212	goa_import
VEuPathDB	AAEL003743	AAEL003743		GO:0033179	VEuPathDB:AAEL003743	IEA		C	unspecified product		protein_coding	taxon:9900000001	20231212	goa_import
VEuPathDB	AAEL000291	AAEL000291		GO:0033179	VEuPathDB:AAEL000291	IEA		C	unspecified product		protein_coding	taxon:9900000001	20231212	goa_import
VEuPathDB	AAEL012113	AAEL012113		GO:0033179	VEuPathDB:AAEL012113	IEA		C	unspecified product		protein_coding	taxon:9900000001	20231212	goa_import
VEuPathDB	Or125	Or125		GO:0016020	VEuPathDB:AAEL013893	IEA		C	unspecified product		protein_coding	taxon:9900000001	20231212	goa_import
VEuPathDB	Or125	Or125		GO:0016020	VEuPathDB:AAEL013893	IEA		C	unspecified product		protein_coding	taxon:9900000001	20231212	goa_import
VEuPathDB	AAEL007543	AAEL007543		GO:0016020	VEuPathDB:AAEL007543	IEA		C	unspecified product		protein_coding	taxon:9900000001	20231212	goa_import
VEuPathDB	AAEL007534	AAEL007534		GO:0016020	VEuPathDB:AAEL007534	IEA		C	unspecified product		protein_coding	taxon:9900000001	20231212	goa_import
VEuPathDB	AAEL000088	AAEL000088		GO:0016020	VEuPathDB:AAEL000088	IEA		C	unspecified product		protein_coding	taxon:9900000001	20231212	goa_import
VEuPathDB	AAEL019508	AAEL019508		GO:0016020	VEuPathDB:AAEL019508	IEA		C	unspecified product		protein_coding	taxon:9900000001	20231212	goa_import
VEuPathDB	AAEL019508	AAEL019508		GO:0016020	VEuPathDB:AAEL019508	IEA		C	unspecified product		protein_coding	taxon:9900000001	20231212	goa_import
VEuPathDB	AAEL000090	AAEL000090		GO:0016020	VEuPathDB:AAEL000090	IEA		C	unspecified product		protein_coding	taxon:9900000001	20231212	goa_import
VEuPathDB	AAEL000055	AAEL000055		GO:0016020	VEuPathDB:AAEL000055	IEA		C	unspecified product		protein_coding	taxon:9900000001	20231212	goa_import
VEuPathDB	Ir41l	Ir41l		GO:0016020	VEuPathDB:AAEL018060	IEA		C	unspecified product		protein_coding	taxon:9900000001	20231212	goa_import
VEuPathDB	Ir41e	Ir41e		GO:0016020	VEuPathDB:AAEL000018	IEA		C	unspecified product		protein_coding	taxon:9900000001	20231212	goa_import
VEuPathDB	Ir41e	Ir41e		GO:0016020	VEuPathDB:AAEL000018	IEA		C	unspecified product		protein_coding	taxon:9900000001	20231212	goa_import
VEuPathDB	Ir41f	Ir41f		GO:0016020	VEuPathDB:AAEL000066	IEA		C	unspecified product		protein_coding	taxon:9900000001	20231212	goa_import
VEuPathDB	Ir41f	Ir41f		GO:0016020	VEuPathDB:AAEL000066	IEA		C	unspecified product		protein_coding	taxon:9900000001	20231212	goa_import
VEuPathDB	Ir41d	Ir41d		GO:0016020	VEuPathDB:AAEL000039	IEA		C	unspecified product		protein_coding	taxon:9900000001	20231212	goa_import
VEuPathDB	Ir41c	Ir41c		GO:0016020	VEuPathDB:AAEL000089	IEA		C	unspecified product		protein_coding	taxon:9900000001	20231212	goa_import
VEuPathDB	Ir41o	Ir41o		GO:0016020	VEuPathDB:AAEL000047	IEA		C	unspecified product		protein_coding	taxon:9900000001	20231212	goa_import
VEuPathDB	Ir41b	Ir41b		GO:0016020	VEuPathDB:AAEL027498	IEA		C	unspecified product		protein_coding	taxon:9900000001	20231212	goa_import
VEuPathDB	Ir41g	Ir41g		GO:0016020	VEuPathDB:AAEL000011	IEA		C	unspecified product		protein_coding	taxon:9900000001	20231212	goa_import
VEuPathDB	Ir41g	Ir41g		GO:0016020	VEuPathDB:AAEL000011	IEA		C	unspecified product		protein_coding	taxon:9900000001	20231212	goa_import
VEuPathDB	Ir41k	Ir41k		GO:0016020	VEuPathDB:AAEL000095	IEA		C	unspecified product		protein_coding	taxon:9900000001	20231212	goa_import
VEuPathDB	Ir41j	Ir41j		GO:0016020	VEuPathDB:AAEL000027	IEA		C	unspecified product		protein_coding	taxon:9900000001	20231212	goa_import
VEuPathDB	Ir41j	Ir41j		GO:0016020	VEuPathDB:AAEL000027	IEA		C	unspecified product		protein_coding	taxon:9900000001	20231212	goa_import
VEuPathDB	Ir41n	Ir41n		GO:0016020	VEuPathDB:AAEL000063	IEA		C	unspecified product		protein_coding	taxon:9900000001	20231212	goa_import
VEuPathDB	Ir41n	Ir41n		GO:0016020	VEuPathDB:AAEL000063	IEA		C	unspecified product		protein_coding	taxon:9900000001	20231212	goa_import
VEuPathDB	AAEL021667	AAEL021667		GO:0016020	VEuPathDB:AAEL021667	IEA		C	unspecified product		protein_coding	taxon:9900000001	20231212	goa_import
VEuPathDB	AAEL021667	AAEL021667		GO:0016020	VEuPathDB:AAEL021667	IEA		C	unspecified product		protein_coding	taxon:9900000001	20231212	goa_import
VEuPathDB	AAEL011343	AAEL011343		GO:0016020	VEuPathDB:AAEL011343	IEA		C	unspecified product		protein_coding	taxon:9900000001	20231212	goa_import
VEuPathDB	AAEL011343	AAEL011343		GO:0016020	VEuPathDB:AAEL011343	IEA		C	unspecified product		protein_coding	taxon:9900000001	20231212	goa_import
VEuPathDB	AAEL011345	AAEL011345		GO:0016020	VEuPathDB:AAEL011345	IEA		C	unspecified product		protein_coding	taxon:9900000001	20231212	goa_import
VEuPathDB	AAEL009957	AAEL009957		GO:0016020	VEuPathDB:AAEL009957	IEA		C	unspecified product		protein_coding	taxon:9900000001	20231212	goa_import
VEuPathDB	AAEL012698	AAEL012698		GO:0016020	VEuPathDB:AAEL012698	IEA		C	unspecified product		protein_coding	taxon:9900000001	20231212	goa_import
VEuPathDB	AAEL012701	AAEL012701		GO:0016020	VEuPathDB:AAEL012701	IEA		C	unspecified product		protein_coding	taxon:9900000001	20231212	goa_import
VEuPathDB	AAEL012700	AAEL012700		GO:0016020	VEuPathDB:AAEL012700	IEA		C	unspecified product		protein_coding	taxon:9900000001	20231212	goa_import
VEuPathDB	AAEL012702	AAEL012702		GO:0016020	VEuPathDB:AAEL012702	IEA		C	unspecified product		protein_coding	taxon:9900000001	20231212	goa_import
VEuPathDB	AAEL020390	AAEL020390		GO:0016020	VEuPathDB:AAEL020390	IEA		C	unspecified product		protein_coding	taxon:9900000001	20231212	goa_import
VEuPathDB	AAEL000291	AAEL000291		GO:0005773	VEuPathDB:AAEL000291	IEA		C	unspecified product		protein_coding	taxon:9900000001	20231212	goa_import
VEuPathDB	AAEL019565	AAEL019565		GO:0005773	VEuPathDB:AAEL019565	IEA		C	unspecified product		protein_coding	taxon:9900000001	20231212	goa_import
VEuPathDB	AAEL006516	AAEL006516		GO:0000221	VEuPathDB:AAEL006516	IEA		C	unspecified product		protein_coding	taxon:9900000001	20231212	goa_import
VEuPathDB	AAEL006516	AAEL006516		GO:0000221	VEuPathDB:AAEL006516	IEA		C	unspecified product		protein_coding	taxon:9900000001	20231212	goa_import
VEuPathDB	AAEL027290	AAEL027290		GO:0033180	VEuPathDB:AAEL027290	IEA		C	unspecified product		protein_coding	taxon:9900000001	20231212	goa_import
VEuPathDB	AAEL022497	AAEL022497		GO:0033180	VEuPathDB:AAEL022497	IEA		C	unspecified product		protein_coding	taxon:9900000001	20231212	goa_import
VEuPathDB	AAEL022497	AAEL022497		GO:0033180	VEuPathDB:AAEL022497	IEA		C	unspecified product		protein_coding	taxon:9900000001	20231212	goa_import
VEuPathDB	AAEL008787	VhaA		GO:0033180	VEuPathDB:AAEL008787	IEA		C	unspecified product		protein_coding	taxon:9900000001	20231212	goa_import
VEuPathDB	AAEL007777	AAEL007777		GO:0033180	VEuPathDB:AAEL007777	IEA		C	unspecified product		protein_coding	taxon:9900000001	20231212	goa_import
VEuPathDB	AAEL005798	AAEL005798		GO:0033180	VEuPathDB:AAEL005798	IEA		C	unspecified product		protein_coding	taxon:9900000001	20231212	goa_import
VEuPathDB	AAEL002546	AAEL002546		GO:0033180	VEuPathDB:AAEL002546	IEA		C	unspecified product		protein_coding	taxon:9900000001	20231212	goa_import
VEuPathDB	AAEL002464	AAEL002464		GO:0033180	VEuPathDB:AAEL002464	IEA		C	unspecified product		protein_coding	taxon:9900000001	20231212	goa_import
VEuPathDB	AAEL012819	AAEL012819		GO:0016471	VEuPathDB:AAEL012819	IEA		C	unspecified product		protein_coding	taxon:9900000001	20231212	goa_import
VEuPathDB	AAEL007184	AAEL007184		GO:0016471	VEuPathDB:AAEL007184	IEA		C	unspecified product		protein_coding	taxon:9900000001	20231212	goa_import
VEuPathDB	AAEL021100	AAEL021100		GO:0005887	VEuPathDB:AAEL021100	IEA		C	unspecified product		protein_coding	taxon:9900000001	20231212	goa_import
VEuPathDB	AAEL021100	AAEL021100		GO:0005887	VEuPathDB:AAEL021100	IEA		C	unspecified product		protein_coding	taxon:9900000001	20231212	goa_import
VEuPathDB	AAEL009530	AAEL009530		GO:0005887	VEuPathDB:AAEL009530	IEA		C	unspecified product		protein_coding	taxon:9900000001	20231212	goa_import
VEuPathDB	AAEL020390	AAEL020390		GO:0016020	VEuPathDB:AAEL020390	IEA		C	unspecified product		protein_coding	taxon:9900000001	20231212	goa_import
VEuPathDB	AAEL021276	AAEL021276		GO:0016020	VEuPathDB:AAEL021276	IEA		C	unspecified product		protein_coding	taxon:9900000001	20231212	goa_import
VEuPathDB	AAEL021276	AAEL021276		GO:0016020	VEuPathDB:AAEL021276	IEA		C	unspecified product		protein_coding	taxon:9900000001	20231212	goa_import
VEuPathDB	AAEL009476	AAEL009476		GO:0016020	VEuPathDB:AAEL009476	IEA		C	unspecified product		protein_coding	taxon:9900000001	20231212	goa_import
VEuPathDB	AAEL009480	AAEL009480		GO:0016020	VEuPathDB:AAEL009480	IEA		C	unspecified product		protein_coding	taxon:9900000001	20231212	goa_import
VEuPathDB	AAEL009483	AAEL009483		GO:0016020	VEuPathDB:AAEL009483	IEA		C	unspecified product		protein_coding	taxon:9900000001	20231212	goa_import
VEuPathDB	AAEL009483	AAEL009483		GO:0016020	VEuPathDB:AAEL009483	IEA		C	unspecified product		protein_coding	taxon:9900000001	20231212	goa_import
VEuPathDB	AAEL009493	AAEL009493		GO:0016020	VEuPathDB:AAEL009493	IEA		C	unspecified product		protein_coding	taxon:9900000001	20231212	goa_import
VEuPathDB	AAEL009493	AAEL009493		GO:0016020	VEuPathDB:AAEL009493	IEA		C	unspecified product		protein_coding	taxon:9900000001	20231212	goa_import
VEuPathDB	AAEL009481	AAEL009481		GO:0016020	VEuPathDB:AAEL009481	IEA		C	unspecified product		protein_coding	taxon:9900000001	20231212	goa_import
VEuPathDB	Or117	Or117		GO:0016020	VEuPathDB:AAEL017377	IEA		C	unspecified product		protein_coding	taxon:9900000001	20231212	goa_import
VEuPathDB	Or117	Or117		GO:0016020	VEuPathDB:AAEL017377	IEA		C	unspecified product		protein_coding	taxon:9900000001	20231212	goa_import
VEuPathDB	Or116	Or116		GO:0016020	VEuPathDB:AAEL025139	IEA		C	unspecified product		protein_coding	taxon:9900000001	20231212	goa_import
VEuPathDB	Or116	Or116		GO:0016020	VEuPathDB:AAEL025139	IEA		C	unspecified product		protein_coding	taxon:9900000001	20231212	goa_import
VEuPathDB	AAEL013277	AAEL013277		GO:0016020	VEuPathDB:AAEL013277	IEA		C	unspecified product		protein_coding	taxon:9900000001	20231212	goa_import
VEuPathDB	AAEL013277	AAEL013277		GO:0016020	VEuPathDB:AAEL013277	IEA		C	unspecified product		protein_coding	taxon:9900000001	20231212	goa_import
VEuPathDB	AAEL000057	TOLL5B		GO:0016020	VEuPathDB:AAEL000057	IEA		C	unspecified product		protein_coding	taxon:9900000001	20231212	goa_import
VEuPathDB	AAEL000098	AAEL000098		GO:0016020	VEuPathDB:AAEL000098	IEA		C	unspecified product		protein_coding	taxon:9900000001	20231212	goa_import
VEuPathDB	AAEL000077	AAEL000077		GO:0016020	VEuPathDB:AAEL000077	IEA		C	unspecified product		protein_coding	taxon:9900000001	20231212	goa_import
VEuPathDB	AAEL000077	AAEL000077		GO:0016020	VEuPathDB:AAEL000077	IEA		C	unspecified product		protein_coding	taxon:9900000001	20231212	goa_import
VEuPathDB	AAEL000077	AAEL000077		GO:0016020	VEuPathDB:AAEL000077	IEA		C	unspecified product		protein_coding	taxon:9900000001	20231212	goa_import
VEuPathDB	AAEL015014	AAEL015014		GO:0016020	VEuPathDB:AAEL015014	IEA		C	unspecified product		protein_coding	taxon:9900000001	20231212	goa_import
VEuPathDB	AAEL015014	AAEL015014		GO:0016020	VEuPathDB:AAEL015014	IEA		C	unspecified product		protein_coding	taxon:9900000001	20231212	goa_import
VEuPathDB	AAEL015014	AAEL015014		GO:0016020	VEuPathDB:AAEL015014	IEA		C	unspecified product		protein_coding	taxon:9900000001	20231212	goa_import
VEuPathDB	AAEL019681	AAEL019681		GO:0016020	VEuPathDB:AAEL019681	IEA		C	unspecified product		protein_coding	taxon:9900000001	20231212	goa_import
VEuPathDB	AAEL011510	AAEL011510		GO:0016020	VEuPathDB:AAEL011510	IEA		C	unspecified product		protein_coding	taxon:9900000001	20231212	goa_import
VEuPathDB	AAEL011513	AAEL011513		GO:0016020	VEuPathDB:AAEL011513	IEA		C	unspecified product		protein_coding	taxon:9900000001	20231212	goa_import
VEuPathDB	AAEL015092	AAEL015092		GO:0016020	VEuPathDB:AAEL015092	IEA		C	unspecified product		protein_coding	taxon:9900000001	20231212	goa_import
VEuPathDB	AAEL027545	AAEL027545		GO:0016020	VEuPathDB:AAEL027545	IEA		C	unspecified product		protein_coding	taxon:9900000001	20231212	goa_import
VEuPathDB	AAEL026387	AAEL026387		GO:0016020	VEuPathDB:AAEL026387	IEA		C	unspecified product		protein_coding	taxon:9900000001	20231212	goa_import
VEuPathDB	AAEL002737	AAEL002737		GO:0016020	VEuPathDB:AAEL002737	IEA		C	unspecified product		protein_coding	taxon:9900000001	20231212	goa_import
VEuPathDB	AAEL020709	AAEL020709		GO:0005887	VEuPathDB:AAEL020709	IEA		C	unspecified product		protein_coding	taxon:9900000001	20231212	goa_import
VEuPathDB	AAEL014248	AAEL014248		GO:0005887	VEuPathDB:AAEL014248	IEA		C	unspecified product		protein_coding	taxon:9900000001	20231212	goa_import
VEuPathDB	AAEL014248	AAEL014248		GO:0005887	VEuPathDB:AAEL014248	IEA		C	unspecified product		protein_coding	taxon:9900000001	20231212	goa_import
VEuPathDB	AAEL014248	AAEL014248		GO:0005887	VEuPathDB:AAEL014248	IEA		C	unspecified product		protein_coding	taxon:9900000001	20231212	goa_import
VEuPathDB	AAEL026229	AAEL026229		GO:0005887	VEuPathDB:AAEL026229	IEA		C	unspecified product		protein_coding	taxon:9900000001	20231212	goa_import
VEuPathDB	AAEL014044	AAEL014044		GO:0005887	VEuPathDB:AAEL014044	IEA		C	unspecified product		protein_coding	taxon:9900000001	20231212	goa_import
VEuPathDB	AAEL003524	AAEL003524		GO:0005887	VEuPathDB:AAEL003524	IEA		C	unspecified product		protein_coding	taxon:9900000001	20231212	goa_import
VEuPathDB	AAEL017181	GPRMAC1		GO:0005887	VEuPathDB:AAEL017181	IEA		C	unspecified product		protein_coding	taxon:9900000001	20231212	goa_import
VEuPathDB	AAEL019507	AAEL019507		GO:0005887	VEuPathDB:AAEL019507	IEA		C	unspecified product		protein_coding	taxon:9900000001	20231212	goa_import
VEuPathDB	AAEL019507	AAEL019507		GO:0005887	VEuPathDB:AAEL019507	IEA		C	unspecified product		protein_coding	taxon:9900000001	20231212	goa_import
VEuPathDB	AAEL019507	AAEL019507		GO:0005887	VEuPathDB:AAEL019507	IEA		C	unspecified product		protein_coding	taxon:9900000001	20231212	goa_import
VEuPathDB	AAEL019507	AAEL019507		GO:0005887	VEuPathDB:AAEL019507	IEA		C	unspecified product		protein_coding	taxon:9900000001	20231212	goa_import
VEuPathDB	AAEL000004	AAEL000004		GO:0016020	VEuPathDB:AAEL000004	IEA		C	unspecified product		protein_coding	taxon:9900000001	20231212	goa_import
VEuPathDB	Gr6	Gr6		GO:0016020	VEuPathDB:AAEL000012	IEA		C	unspecified product		protein_coding	taxon:9900000001	20231212	goa_import
VEuPathDB	Gr7	Gr7		GO:0016020	VEuPathDB:AAEL024813	IEA		C	unspecified product		protein_coding	taxon:9900000001	20231212	goa_import
VEuPathDB	Gr8	Gr8		GO:0016020	VEuPathDB:AAEL000069	IEA		C	unspecified product		protein_coding	taxon:9900000001	20231212	goa_import
VEuPathDB	Gr9	Gr9		GO:0016020	VEuPathDB:AAEL000075	IEA		C	unspecified product		protein_coding	taxon:9900000001	20231212	goa_import
VEuPathDB	Gr10	Gr10		GO:0016020	VEuPathDB:AAEL020708	IEA		C	unspecified product		protein_coding	taxon:9900000001	20231212	goa_import
VEuPathDB	Gr5	Gr5		GO:0016020	VEuPathDB:AAEL000043	IEA		C	unspecified product		protein_coding	taxon:9900000001	20231212	goa_import
VEuPathDB	Gr4	Gr4		GO:0016020	VEuPathDB:AAEL000048	IEA		C	unspecified product		protein_coding	taxon:9900000001	20231212	goa_import
VEuPathDB	AAEL017335	GPRGHP2		GO:0016020	VEuPathDB:AAEL017335	IEA		C	unspecified product		protein_coding	taxon:9900000001	20231212	goa_import
VEuPathDB	AAEL022948	AAEL022948		GO:0016020	VEuPathDB:AAEL022948	IEA		C	unspecified product		protein_coding	taxon:9900000001	20231212	goa_import
VEuPathDB	AAEL009186	AAEL009186		GO:0016020	VEuPathDB:AAEL009186	IEA		C	unspecified product		protein_coding	taxon:9900000001	20231212	goa_import
VEuPathDB	AAEL009184	AAEL009184		GO:0016020	VEuPathDB:AAEL009184	IEA		C	unspecified product		protein_coding	taxon:9900000001	20231212	goa_import
VEuPathDB	AAEL009184	AAEL009184		GO:0016020	VEuPathDB:AAEL009184	IEA		C	unspecified product		protein_coding	taxon:9900000001	20231212	goa_import
VEuPathDB	AAEL009183	AAEL009183		GO:0016020	VEuPathDB:AAEL009183	IEA		C	unspecified product		protein_coding	taxon:9900000001	20231212	goa_import
VEuPathDB	AAEL009183	AAEL009183		GO:0016020	VEuPathDB:AAEL009183	IEA		C	unspecified product		protein_coding	taxon:9900000001	20231212	goa_import
VEuPathDB	AAEL009192	SCRASP1		GO:0016020	VEuPathDB:AAEL009192	IEA		C	unspecified product		protein_coding	taxon:9900000001	20231212	goa_import
VEuPathDB	Gr14	Gr14		GO:0016020	VEuPathDB:AAEL011571	IEA		C	unspecified product		protein_coding	taxon:9900000001	20231212	goa_import
VEuPathDB	AAEL008134	AAEL008134		GO:0016020	VEuPathDB:AAEL008134	IEA		C	unspecified product		protein_coding	taxon:9900000001	20231212	goa_import
VEuPathDB	AAEL008125	AAEL008125		GO:0016020	VEuPathDB:AAEL008125	IEA		C	unspecified product		protein_coding	taxon:9900000001	20231212	goa_import
VEuPathDB	AAEL009180	AAEL009180		GO:0016020	VEuPathDB:AAEL009180	IEA		C	unspecified product		protein_coding	taxon:9900000001	20231212	goa_import
VEuPathDB	AAEL010647	AAEL010647		GO:0016020	VEuPathDB:AAEL010647	IEA		C	unspecified product		protein_coding	taxon:9900000001	20231212	goa_import
VEuPathDB	AAEL021805	AAEL021805		GO:0016020	VEuPathDB:AAEL021805	IEA		C	unspecified product		protein_coding	taxon:9900000001	20231212	goa_import
VEuPathDB	AAEL008136	AAEL008136		GO:0016020	VEuPathDB:AAEL008136	IEA		C	unspecified product		protein_coding	taxon:9900000001	20231212	goa_import
VEuPathDB	AAEL008126	GPRCIR		GO:0016020	VEuPathDB:AAEL008126	IEA		C	unspecified product		protein_coding	taxon:9900000001	20231212	goa_import
VEuPathDB	AAEL008135	AAEL008135		GO:0016020	VEuPathDB:AAEL008135	IEA		C	unspecified product		protein_coding	taxon:9900000001	20231212	goa_import
VEuPathDB	AAEL008135	AAEL008135		GO:0016020	VEuPathDB:AAEL008135	IEA		C	unspecified product		protein_coding	taxon:9900000001	20231212	goa_import
VEuPathDB	AAEL008127	AAEL008127		GO:0016020	VEuPathDB:AAEL008127	IEA		C	unspecified product		protein_coding	taxon:9900000001	20231212	goa_import
VEuPathDB	AAEL024921	AAEL024921		GO:0016020	VEuPathDB:AAEL024921	IEA		C	unspecified product		protein_coding	taxon:9900000001	20231212	goa_import
VEuPathDB	AAEL018267	AAEL018267		GO:0016020	VEuPathDB:AAEL018267	IEA		C	unspecified product		protein_coding	taxon:9900000001	20231212	goa_import
VEuPathDB	AAEL022266	AAEL022266		GO:0016020	VEuPathDB:AAEL022266	IEA		C	unspecified product		protein_coding	taxon:9900000001	20231212	goa_import
VEuPathDB	AAEL014450	AAEL014450		GO:0016020	VEuPathDB:AAEL014450	IEA		C	unspecified product		protein_coding	taxon:9900000001	20231212	goa_import
VEuPathDB	AAEL007731	AAEL007731		GO:0016020	VEuPathDB:AAEL007731	IEA		C	unspecified product		protein_coding	taxon:9900000001	20231212	goa_import
VEuPathDB	AAEL007731	AAEL007731		GO:0016020	VEuPathDB:AAEL007731	IEA		C	unspecified product		protein_coding	taxon:9900000001	20231212	goa_import
VEuPathDB	AAEL007731	AAEL007731		GO:0016020	VEuPathDB:AAEL007731	IEA		C	unspecified product		protein_coding	taxon:9900000001	20231212	goa_import
VEuPathDB	AAEL007731	AAEL007731		GO:0016020	VEuPathDB:AAEL007731	IEA		C	unspecified product		protein_coding	taxon:9900000001	20231212	goa_import
VEuPathDB	AAEL007731	AAEL007731		GO:0016020	VEuPathDB:AAEL007731	IEA		C	unspecified product		protein_coding	taxon:9900000001	20231212	goa_import
VEuPathDB	AAEL007731	AAEL007731		GO:0016020	VEuPathDB:AAEL007731	IEA		C	unspecified product		protein_coding	taxon:9900000001	20231212	goa_import
VEuPathDB	AAEL001644	AAEL001644		GO:0005887	VEuPathDB:AAEL001644	IEA		C	unspecified product		protein_coding	taxon:9900000001	20231212	goa_import
VEuPathDB	AAEL000967	AAEL000967		GO:0005887	VEuPathDB:AAEL000967	IEA		C	unspecified product		protein_coding	taxon:9900000001	20231212	goa_import
VEuPathDB	AAEL020233	AAEL020233		GO:0016811	VEuPathDB:AAEL020233	IEA		F	unspecified product		protein_coding	taxon:9900000001	20231212	goa_import
VEuPathDB	AAEL001645	AAEL001645		GO:0016811	VEuPathDB:AAEL001645	IEA		F	unspecified product		protein_coding	taxon:9900000001	20231212	goa_import
VEuPathDB	AAEL006023	AAEL006023		GO:0016811	VEuPathDB:AAEL006023	IEA		F	unspecified product		protein_coding	taxon:9900000001	20231212	goa_import
VEuPathDB	AAEL025718	AAEL025718		GO:0016811	VEuPathDB:AAEL025718	IEA		F	unspecified product		protein_coding	taxon:9900000001	20231212	goa_import
VEuPathDB	AAEL000188	AAEL000188		GO:0016020	VEuPathDB:AAEL000188	IEA		C	unspecified product		protein_coding	taxon:9900000001	20231212	goa_import
VEuPathDB	AAEL000216	AAEL000216		GO:0016020	VEuPathDB:AAEL000216	IEA		C	unspecified product		protein_coding	taxon:9900000001	20231212	goa_import
VEuPathDB	AAEL027371	AAEL027371		GO:0016020	VEuPathDB:AAEL027371	IEA		C	unspecified product		protein_coding	taxon:9900000001	20231212	goa_import
VEuPathDB	AAEL009486	AAEL009486		GO:0016020	VEuPathDB:AAEL009486	IEA		C	unspecified product		protein_coding	taxon:9900000001	20231212	goa_import
VEuPathDB	AAEL009479	AAEL009479		GO:0016020	VEuPathDB:AAEL009479	IEA		C	unspecified product		protein_coding	taxon:9900000001	20231212	goa_import
VEuPathDB	AAEL002436	AAEL002436		GO:0016020	VEuPathDB:AAEL002436	IEA		C	unspecified product		protein_coding	taxon:9900000001	20231212	goa_import
VEuPathDB	AAEL002436	AAEL002436		GO:0016020	VEuPathDB:AAEL002436	IEA		C	unspecified product		protein_coding	taxon:9900000001	20231212	goa_import
VEuPathDB	AAEL002436	AAEL002436		GO:0016020	VEuPathDB:AAEL002436	IEA		C	unspecified product		protein_coding	taxon:9900000001	20231212	goa_import
VEuPathDB	AAEL002436	AAEL002436		GO:0016020	VEuPathDB:AAEL002436	IEA		C	unspecified product		protein_coding	taxon:9900000001	20231212	goa_import
VEuPathDB	AAEL002436	AAEL002436		GO:0016020	VEuPathDB:AAEL002436	IEA		C	unspecified product		protein_coding	taxon:9900000001	20231212	goa_import
VEuPathDB	AAEL002436	AAEL002436		GO:0016020	VEuPathDB:AAEL002436	IEA		C	unspecified product		protein_coding	taxon:9900000001	20231212	goa_import
VEuPathDB	AAEL009036	AAEL009036		GO:0016020	VEuPathDB:AAEL009036	IEA		C	unspecified product		protein_coding	taxon:9900000001	20231212	goa_import
VEuPathDB	AAEL023070	AAEL023070		GO:0016020	VEuPathDB:AAEL023070	IEA		C	unspecified product		protein_coding	taxon:9900000001	20231212	goa_import
VEuPathDB	AAEL013992	AAEL013992		GO:0016020	VEuPathDB:AAEL013992	IEA		C	unspecified product		protein_coding	taxon:9900000001	20231212	goa_import
VEuPathDB	AAEL013992	AAEL013992		GO:0016020	VEuPathDB:AAEL013992	IEA		C	unspecified product		protein_coding	taxon:9900000001	20231212	goa_import
VEuPathDB	AAEL013992	AAEL013992		GO:0016020	VEuPathDB:AAEL013992	IEA		C	unspecified product		protein_coding	taxon:9900000001	20231212	goa_import
VEuPathDB	AAEL013999	AAEL013999		GO:0016020	VEuPathDB:AAEL013999	IEA		C	unspecified product		protein_coding	taxon:9900000001	20231212	goa_import
VEuPathDB	AAEL014092	AAEL014092		GO:0016020	VEuPathDB:AAEL014092	IEA		C	unspecified product		protein_coding	taxon:9900000001	20231212	goa_import
VEuPathDB	AAEL018323	AAEL018323		GO:0016020	VEuPathDB:AAEL018323	IEA		C	unspecified product		protein_coding	taxon:9900000001	20231212	goa_import
VEuPathDB	AAEL004451	AAEL004451		GO:0016020	VEuPathDB:AAEL004451	IEA		C	unspecified product		protein_coding	taxon:9900000001	20231212	goa_import
VEuPathDB	AAEL004479	AAEL004479		GO:0016020	VEuPathDB:AAEL004479	IEA		C	unspecified product		protein_coding	taxon:9900000001	20231212	goa_import
VEuPathDB	AAEL004479	AAEL004479		GO:0016020	VEuPathDB:AAEL004479	IEA		C	unspecified product		protein_coding	taxon:9900000001	20231212	goa_import
VEuPathDB	AAEL020530	AAEL020530		GO:0016020	VEuPathDB:AAEL020530	IEA		C	unspecified product		protein_coding	taxon:9900000001	20231212	goa_import
VEuPathDB	AAEL011140	AAEL011140		GO:0016020	VEuPathDB:AAEL011140	IEA		C	unspecified product		protein_coding	taxon:9900000001	20231212	goa_import
VEuPathDB	AAEL014765	AAEL014765		GO:0016020	VEuPathDB:AAEL014765	IEA		C	unspecified product		protein_coding	taxon:9900000001	20231212	goa_import
VEuPathDB	AAEL014766	AAEL014766		GO:0016020	VEuPathDB:AAEL014766	IEA		C	unspecified product		protein_coding	taxon:9900000001	20231212	goa_import
VEuPathDB	AAEL024823	AAEL024823		GO:0016020	VEuPathDB:AAEL024823	IEA		C	unspecified product		protein_coding	taxon:9900000001	20231212	goa_import
VEuPathDB	AAEL019978	AAEL019978		GO:0016020	VEuPathDB:AAEL019978	IEA		C	unspecified product		protein_coding	taxon:9900000001	20231212	goa_import
VEuPathDB	AAEL019979	AAEL019979		GO:0016020	VEuPathDB:AAEL019979	IEA		C	unspecified product		protein_coding	taxon:9900000001	20231212	goa_import
VEuPathDB	AAEL014804	AAEL014804		GO:0016020	VEuPathDB:AAEL014804	IEA		C	unspecified product		protein_coding	taxon:9900000001	20231212	goa_import
VEuPathDB	AAEL012823	AAEL012823		GO:0016020	VEuPathDB:AAEL012823	IEA		C	unspecified product		protein_coding	taxon:9900000001	20231212	goa_import
VEuPathDB	AAEL017562	AAEL017562		GO:0016020	VEuPathDB:AAEL017562	IEA		C	unspecified product		protein_coding	taxon:9900000001	20231212	goa_import
VEuPathDB	AAEL017562	AAEL017562		GO:0016020	VEuPathDB:AAEL017562	IEA		C	unspecified product		protein_coding	taxon:9900000001	20231212	goa_import
VEuPathDB	AAEL006372	AAEL006372		GO:0016020	VEuPathDB:AAEL006372	IEA		C	unspecified product		protein_coding	taxon:9900000001	20231212	goa_import
VEuPathDB	AAEL006372	AAEL006372		GO:0016020	VEuPathDB:AAEL006372	IEA		C	unspecified product		protein_coding	taxon:9900000001	20231212	goa_import
VEuPathDB	AAEL026837	AAEL026837		GO:0016020	VEuPathDB:AAEL026837	IEA		C	unspecified product		protein_coding	taxon:9900000001	20231212	goa_import
VEuPathDB	AAEL012417	AAEL012417		GO:0016020	VEuPathDB:AAEL012417	IEA		C	unspecified product		protein_coding	taxon:9900000001	20231212	goa_import
VEuPathDB	AAEL022568	AAEL022568		GO:0016020	VEuPathDB:AAEL022568	IEA		C	unspecified product		protein_coding	taxon:9900000001	20231212	goa_import
VEuPathDB	AAEL012770	CYP325N1		GO:0016020	VEuPathDB:AAEL012770	IEA		C	unspecified product		protein_coding	taxon:9900000001	20231212	goa_import
VEuPathDB	AAEL006034	AAEL006034		GO:0016811	VEuPathDB:AAEL006034	IEA		F	unspecified product		protein_coding	taxon:9900000001	20231212	goa_import
VEuPathDB	AAEL004143	AAEL004143		GO:0000225	VEuPathDB:AAEL004143	IEA		F	unspecified product		protein_coding	taxon:9900000001	20231212	goa_import
VEuPathDB	AAEL004143	AAEL004143		GO:0000225	VEuPathDB:AAEL004143	IEA		F	unspecified product		protein_coding	taxon:9900000001	20231212	goa_import
VEuPathDB	AAEL019814	AAEL019814		GO:0000226	VEuPathDB:AAEL019814	IEA		P	unspecified product		protein_coding	taxon:9900000001	20231212	goa_import
VEuPathDB	AAEL019814	AAEL019814		GO:0000226	VEuPathDB:AAEL019814	IEA		P	unspecified product		protein_coding	taxon:9900000001	20231212	goa_import
VEuPathDB	AAEL009847	AAEL009847		GO:0000226	VEuPathDB:AAEL009847	IEA		P	unspecified product		protein_coding	taxon:9900000001	20231212	goa_import
VEuPathDB	AAEL008465	AAEL008465		GO:0000226	VEuPathDB:AAEL008465	IEA		P	unspecified product		protein_coding	taxon:9900000001	20231212	goa_import
VEuPathDB	AAEL013903	AAEL013903		GO:0000226	VEuPathDB:AAEL013903	IEA		P	unspecified product		protein_coding	taxon:9900000001	20231212	goa_import
VEuPathDB	AAEL013903	AAEL013903		GO:0000226	VEuPathDB:AAEL013903	IEA		P	unspecified product		protein_coding	taxon:9900000001	20231212	goa_import
VEuPathDB	AAEL019567	AAEL019567		GO:0000226	VEuPathDB:AAEL019567	IEA		P	unspecified product		protein_coding	taxon:9900000001	20231212	goa_import
VEuPathDB	AAEL019567	AAEL019567		GO:0000226	VEuPathDB:AAEL019567	IEA		P	unspecified product		protein_coding	taxon:9900000001	20231212	goa_import
VEuPathDB	AAEL006653	AAEL006653		GO:0000226	VEuPathDB:AAEL006653	IEA		P	unspecified product		protein_coding	taxon:9900000001	20231212	goa_import
VEuPathDB	AAEL008863	AAEL008863		GO:0000226	VEuPathDB:AAEL008863	IEA		P	unspecified product		protein_coding	taxon:9900000001	20231212	goa_import
VEuPathDB	AAEL022467	AAEL022467		GO:0000226	VEuPathDB:AAEL022467	IEA		P	unspecified product		protein_coding	taxon:9900000001	20231212	goa_import
VEuPathDB	AAEL003546	AAEL003546		GO:0000226	VEuPathDB:AAEL003546	IEA		P	unspecified product		protein_coding	taxon:9900000001	20231212	goa_import
VEuPathDB	AAEL002312	AAEL002312		GO:0000226	VEuPathDB:AAEL002312	IEA		P	unspecified product		protein_coding	taxon:9900000001	20231212	goa_import
VEuPathDB	AAEL012101	AAEL012101		GO:0007010	VEuPathDB:AAEL012101	IEA		P	unspecified product		protein_coding	taxon:9900000001	20231212	goa_import
VEuPathDB	AAEL019939	AAEL019939		GO:0007010	VEuPathDB:AAEL019939	IEA		P	unspecified product		protein_coding	taxon:9900000001	20231212	goa_import
VEuPathDB	AAEL006372	AAEL006372		GO:0016020	VEuPathDB:AAEL006372	IEA		C	unspecified product		protein_coding	taxon:9900000001	20231212	goa_import
VEuPathDB	AAEL006372	AAEL006372		GO:0016020	VEuPathDB:AAEL006372	IEA		C	unspecified product		protein_coding	taxon:9900000001	20231212	goa_import
VEuPathDB	AAEL006383	AAEL006383		GO:0016020	VEuPathDB:AAEL006383	IEA		C	unspecified product		protein_coding	taxon:9900000001	20231212	goa_import
VEuPathDB	AAEL006362	AAEL006362		GO:0016020	VEuPathDB:AAEL006362	IEA		C	unspecified product		protein_coding	taxon:9900000001	20231212	goa_import
VEuPathDB	AAEL014844	AAEL014844		GO:0016020	VEuPathDB:AAEL014844	IEA		C	unspecified product		protein_coding	taxon:9900000001	20231212	goa_import
VEuPathDB	AAEL011714	AAEL011714		GO:0016020	VEuPathDB:AAEL011714	IEA		C	unspecified product		protein_coding	taxon:9900000001	20231212	goa_import
VEuPathDB	AAEL015041	AAEL015041		GO:0016020	VEuPathDB:AAEL015041	IEA		C	unspecified product		protein_coding	taxon:9900000001	20231212	goa_import
VEuPathDB	AAEL015107	AAEL015107		GO:0016020	VEuPathDB:AAEL015107	IEA		C	unspecified product		protein_coding	taxon:9900000001	20231212	goa_import
VEuPathDB	AAEL024342	AAEL024342		GO:0016020	VEuPathDB:AAEL024342	IEA		C	unspecified product		protein_coding	taxon:9900000001	20231212	goa_import
VEuPathDB	AAEL012832	AAEL012832		GO:0016020	VEuPathDB:AAEL012832	IEA		C	unspecified product		protein_coding	taxon:9900000001	20231212	goa_import
VEuPathDB	AAEL012832	AAEL012832		GO:0016020	VEuPathDB:AAEL012832	IEA		C	unspecified product		protein_coding	taxon:9900000001	20231212	goa_import
VEuPathDB	AAEL011700	AAEL011700		GO:0016020	VEuPathDB:AAEL011700	IEA		C	unspecified product		protein_coding	taxon:9900000001	20231212	goa_import
VEuPathDB	AAEL012762	CYP325N2		GO:0016020	VEuPathDB:AAEL012762	IEA		C	unspecified product		protein_coding	taxon:9900000001	20231212	goa_import
VEuPathDB	AAEL012765	CYP325M3		GO:0016020	VEuPathDB:AAEL012765	IEA		C	unspecified product		protein_coding	taxon:9900000001	20231212	goa_import
VEuPathDB	AAEL012766	CYP325G2		GO:0016020	VEuPathDB:AAEL012766	IEA		C	unspecified product		protein_coding	taxon:9900000001	20231212	goa_import
VEuPathDB	AAEL006367	AAEL006367		GO:0016020	VEuPathDB:AAEL006367	IEA		C	unspecified product		protein_coding	taxon:9900000001	20231212	goa_import
VEuPathDB	AAEL002174	AAEL002174		GO:0016020	VEuPathDB:AAEL002174	IEA		C	unspecified product		protein_coding	taxon:9900000001	20231212	goa_import
VEuPathDB	AAEL000326	CYP325S1		GO:0016020	VEuPathDB:AAEL000326	IEA		C	unspecified product		protein_coding	taxon:9900000001	20231212	goa_import
VEuPathDB	AAEL026731	AAEL026731		GO:0016020	VEuPathDB:AAEL026731	IEA		C	unspecified product		protein_coding	taxon:9900000001	20231212	goa_import
VEuPathDB	AAEL011822	AAEL011822		GO:0016020	VEuPathDB:AAEL011822	IEA		C	unspecified product		protein_coding	taxon:9900000001	20231212	goa_import
VEuPathDB	AAEL004228	AAEL004228		GO:0016020	VEuPathDB:AAEL004228	IEA		C	unspecified product		protein_coding	taxon:9900000001	20231212	goa_import
VEuPathDB	AAEL004228	AAEL004228		GO:0016020	VEuPathDB:AAEL004228	IEA		C	unspecified product		protein_coding	taxon:9900000001	20231212	goa_import
VEuPathDB	AAEL004234	AAEL004234		GO:0016020	VEuPathDB:AAEL004234	IEA		C	unspecified product		protein_coding	taxon:9900000001	20231212	goa_import
VEuPathDB	AAEL020477	AAEL020477		GO:0016020	VEuPathDB:AAEL020477	IEA		C	unspecified product		protein_coding	taxon:9900000001	20231212	goa_import
VEuPathDB	AAEL020477	AAEL020477		GO:0016020	VEuPathDB:AAEL020477	IEA		C	unspecified product		protein_coding	taxon:9900000001	20231212	goa_import
VEuPathDB	AAEL010905	AAEL010905		GO:0016020	VEuPathDB:AAEL010905	IEA		C	unspecified product		protein_coding	taxon:9900000001	20231212	goa_import
VEuPathDB	AAEL010905	AAEL010905		GO:0016020	VEuPathDB:AAEL010905	IEA		C	unspecified product		protein_coding	taxon:9900000001	20231212	goa_import
VEuPathDB	AAEL004238	AAEL004238		GO:0016020	VEuPathDB:AAEL004238	IEA		C	unspecified product		protein_coding	taxon:9900000001	20231212	goa_import
VEuPathDB	AAEL004245	GPRNNA19_1		GO:0016020	VEuPathDB:AAEL004245	IEA		C	unspecified product		protein_coding	taxon:9900000001	20231212	goa_import
VEuPathDB	AAEL025638	AAEL025638		GO:0016020	VEuPathDB:AAEL025638	IEA		C	unspecified product		protein_coding	taxon:9900000001	20231212	goa_import
VEuPathDB	AAEL022757	AAEL022757		GO:0016020	VEuPathDB:AAEL022757	IEA		C	unspecified product		protein_coding	taxon:9900000001	20231212	goa_import
VEuPathDB	AAEL022757	AAEL022757		GO:0016020	VEuPathDB:AAEL022757	IEA		C	unspecified product		protein_coding	taxon:9900000001	20231212	goa_import
VEuPathDB	AAEL020696	AAEL020696		GO:0016020	VEuPathDB:AAEL020696	IEA		C	unspecified product		protein_coding	taxon:9900000001	20231212	goa_import
VEuPathDB	AAEL026229	AAEL026229		GO:0016020	VEuPathDB:AAEL026229	IEA		C	unspecified product		protein_coding	taxon:9900000001	20231212	goa_import
VEuPathDB	AAEL002910	AAEL002910		GO:0016020	VEuPathDB:AAEL002910	IEA		C	unspecified product		protein_coding	taxon:9900000001	20231212	goa_import
VEuPathDB	AAEL016999	white		GO:0016020	VEuPathDB:AAEL016999	IEA		C	unspecified product		protein_coding	taxon:9900000001	20231212	goa_import
VEuPathDB	AAEL016999	white		GO:0016020	VEuPathDB:AAEL016999	IEA		C	unspecified product		protein_coding	taxon:9900000001	20231212	goa_import
VEuPathDB	AAEL002887	arm		GO:0016020	VEuPathDB:AAEL002887	IEA		C	unspecified product		protein_coding	taxon:9900000001	20231212	goa_import
VEuPathDB	AAEL010032	AAEL010032		GO:0016020	VEuPathDB:AAEL010032	IEA		C	unspecified product		protein_coding	taxon:9900000001	20231212	goa_import
VEuPathDB	AAEL010017	AAEL010017		GO:0016020	VEuPathDB:AAEL010017	IEA		C	unspecified product		protein_coding	taxon:9900000001	20231212	goa_import
VEuPathDB	AAEL005786	AAEL005786		GO:0016020	VEuPathDB:AAEL005786	IEA		C	unspecified product		protein_coding	taxon:9900000001	20231212	goa_import
VEuPathDB	Or40	Or40		GO:0016020	VEuPathDB:AAEL005767	IEA		C	unspecified product		protein_coding	taxon:9900000001	20231212	goa_import
VEuPathDB	Or40	Or40		GO:0016020	VEuPathDB:AAEL005767	IEA		C	unspecified product		protein_coding	taxon:9900000001	20231212	goa_import
VEuPathDB	Orco	Orco		GO:0016020	VEuPathDB:AAEL005776	IEA		C	unspecified product		protein_coding	taxon:9900000001	20231212	goa_import
VEuPathDB	Orco	Orco		GO:0016020	VEuPathDB:AAEL005776	IEA		C	unspecified product		protein_coding	taxon:9900000001	20231212	goa_import
VEuPathDB	AAEL005710	AAEL005710		GO:0016020	VEuPathDB:AAEL005710	IEA		C	unspecified product		protein_coding	taxon:9900000001	20231212	goa_import
VEuPathDB	AAEL005681	GPRHIS		GO:0016020	VEuPathDB:AAEL005681	IEA		C	unspecified product		protein_coding	taxon:9900000001	20231212	goa_import
VEuPathDB	AAEL005699	AAEL005699		GO:0016020	VEuPathDB:AAEL005699	IEA		C	unspecified product		protein_coding	taxon:9900000001	20231212	goa_import
VEuPathDB	AAEL005699	AAEL005699		GO:0016020	VEuPathDB:AAEL005699	IEA		C	unspecified product		protein_coding	taxon:9900000001	20231212	goa_import
VEuPathDB	AAEL005699	AAEL005699		GO:0016020	VEuPathDB:AAEL005699	IEA		C	unspecified product		protein_coding	taxon:9900000001	20231212	goa_import
VEuPathDB	AAEL005699	AAEL005699		GO:0016020	VEuPathDB:AAEL005699	IEA		C	unspecified product		protein_coding	taxon:9900000001	20231212	goa_import
VEuPathDB	AAEL002887	arm		GO:0016020	VEuPathDB:AAEL002887	IEA		C	unspecified product		protein_coding	taxon:9900000001	20231212	goa_import
VEuPathDB	AAEL002887	arm		GO:0016020	VEuPathDB:AAEL002887	IEA		C	unspecified product		protein_coding	taxon:9900000001	20231212	goa_import
VEuPathDB	AAEL002905	AAEL002905		GO:0016020	VEuPathDB:AAEL002905	IEA		C	unspecified product		protein_coding	taxon:9900000001	20231212	goa_import
VEuPathDB	AAEL002893	AAEL002893		GO:0016020	VEuPathDB:AAEL002893	IEA		C	unspecified product		protein_coding	taxon:9900000001	20231212	goa_import
VEuPathDB	AAEL005678	AAEL005678		GO:0016020	VEuPathDB:AAEL005678	IEA		C	unspecified product		protein_coding	taxon:9900000001	20231212	goa_import
VEuPathDB	Or84	Or84		GO:0016020	VEuPathDB:AAEL017043	IEA		C	unspecified product		protein_coding	taxon:9900000001	20231212	goa_import
VEuPathDB	Or84	Or84		GO:0016020	VEuPathDB:AAEL017043	IEA		C	unspecified product		protein_coding	taxon:9900000001	20231212	goa_import
VEuPathDB	Or85	Or85		GO:0016020	VEuPathDB:AAEL004218	IEA		C	unspecified product		protein_coding	taxon:9900000001	20231212	goa_import
VEuPathDB	Or85	Or85		GO:0016020	VEuPathDB:AAEL004218	IEA		C	unspecified product		protein_coding	taxon:9900000001	20231212	goa_import
VEuPathDB	Or81	Or81		GO:0016020	VEuPathDB:AAEL017305	IEA		C	unspecified product		protein_coding	taxon:9900000001	20231212	goa_import
VEuPathDB	Or81	Or81		GO:0016020	VEuPathDB:AAEL017305	IEA		C	unspecified product		protein_coding	taxon:9900000001	20231212	goa_import
VEuPathDB	Or80	Or80		GO:0016020	VEuPathDB:AAEL017221	IEA		C	unspecified product		protein_coding	taxon:9900000001	20231212	goa_import
VEuPathDB	Or80	Or80		GO:0016020	VEuPathDB:AAEL017221	IEA		C	unspecified product		protein_coding	taxon:9900000001	20231212	goa_import
VEuPathDB	AAEL012424	AAEL012424		GO:0007010	VEuPathDB:AAEL012424	IEA		P	unspecified product		protein_coding	taxon:9900000001	20231212	goa_import
VEuPathDB	AAEL006179	AAEL006179		GO:0007010	VEuPathDB:AAEL006179	IEA		P	unspecified product		protein_coding	taxon:9900000001	20231212	goa_import
VEuPathDB	AAEL004172	AAEL004172		GO:0007010	VEuPathDB:AAEL004172	IEA		P	unspecified product		protein_coding	taxon:9900000001	20231212	goa_import
VEuPathDB	AAEL006642	AAEL006642		GO:0007010	VEuPathDB:AAEL006642	IEA		P	unspecified product		protein_coding	taxon:9900000001	20231212	goa_import
VEuPathDB	AAEL005845	AAEL005845		GO:0007010	VEuPathDB:AAEL005845	IEA		P	unspecified product		protein_coding	taxon:9900000001	20231212	goa_import
VEuPathDB	AAEL002848	AAEL002848		GO:0007010	VEuPathDB:AAEL002848	IEA		P	unspecified product		protein_coding	taxon:9900000001	20231212	goa_import
VEuPathDB	AAEL002851	AAEL002851		GO:0007010	VEuPathDB:AAEL002851	IEA		P	unspecified product		protein_coding	taxon:9900000001	20231212	goa_import
VEuPathDB	AAEL013074	AAEL013074		GO:0007010	VEuPathDB:AAEL013074	IEA		P	unspecified product		protein_coding	taxon:9900000001	20231212	goa_import
VEuPathDB	AAEL013074	AAEL013074		GO:0007010	VEuPathDB:AAEL013074	IEA		P	unspecified product		protein_coding	taxon:9900000001	20231212	goa_import
VEuPathDB	AAEL004939	AAEL004939		GO:0007010	VEuPathDB:AAEL004939	IEA		P	unspecified product		protein_coding	taxon:9900000001	20231212	goa_import
VEuPathDB	AAEL013229	AAEL013229		GO:0007010	VEuPathDB:AAEL013229	IEA		P	unspecified product		protein_coding	taxon:9900000001	20231212	goa_import
VEuPathDB	AAEL005052	AAEL005052		GO:0007010	VEuPathDB:AAEL005052	IEA		P	unspecified product		protein_coding	taxon:9900000001	20231212	goa_import
VEuPathDB	AAEL005052	AAEL005052		GO:0007010	VEuPathDB:AAEL005052	IEA		P	unspecified product		protein_coding	taxon:9900000001	20231212	goa_import
VEuPathDB	AAEL005084	AAEL005084		GO:0007010	VEuPathDB:AAEL005084	IEA		P	unspecified product		protein_coding	taxon:9900000001	20231212	goa_import
VEuPathDB	AAEL019894	AAEL019894		GO:0007010	VEuPathDB:AAEL019894	IEA		P	unspecified product		protein_coding	taxon:9900000001	20231212	goa_import
VEuPathDB	AAEL000334	AAEL000334		GO:0007010	VEuPathDB:AAEL000334	IEA		P	unspecified product		protein_coding	taxon:9900000001	20231212	goa_import
VEuPathDB	AAEL012101	AAEL012101		GO:0007017	VEuPathDB:AAEL012101	IEA		P	unspecified product		protein_coding	taxon:9900000001	20231212	goa_import
VEuPathDB	AAEL009969	AAEL009969		GO:0007017	VEuPathDB:AAEL009969	IEA		P	unspecified product		protein_coding	taxon:9900000001	20231212	goa_import
VEuPathDB	AAEL012424	AAEL012424		GO:0007017	VEuPathDB:AAEL012424	IEA		P	unspecified product		protein_coding	taxon:9900000001	20231212	goa_import
VEuPathDB	AAEL006179	AAEL006179		GO:0007017	VEuPathDB:AAEL006179	IEA		P	unspecified product		protein_coding	taxon:9900000001	20231212	goa_import
VEuPathDB	AAEL004211	AAEL004211		GO:0016020	VEuPathDB:AAEL004211	IEA		C	unspecified product		protein_coding	taxon:9900000001	20231212	goa_import
VEuPathDB	AAEL002913	AAEL002913		GO:0016020	VEuPathDB:AAEL002913	IEA		C	unspecified product		protein_coding	taxon:9900000001	20231212	goa_import
VEuPathDB	AAEL002900	AAEL002900		GO:0016020	VEuPathDB:AAEL002900	IEA		C	unspecified product		protein_coding	taxon:9900000001	20231212	goa_import
VEuPathDB	AAEL026043	AAEL026043		GO:0016020	VEuPathDB:AAEL026043	IEA		C	unspecified product		protein_coding	taxon:9900000001	20231212	goa_import
VEuPathDB	AAEL020163	AAEL020163		GO:0016020	VEuPathDB:AAEL020163	IEA		C	unspecified product		protein_coding	taxon:9900000001	20231212	goa_import
VEuPathDB	AAEL001447	AAEL001447		GO:0016020	VEuPathDB:AAEL001447	IEA		C	unspecified product		protein_coding	taxon:9900000001	20231212	goa_import
VEuPathDB	AAEL023342	AAEL023342		GO:0016020	VEuPathDB:AAEL023342	IEA		C	unspecified product		protein_coding	taxon:9900000001	20231212	goa_import
VEuPathDB	AAEL023342	AAEL023342		GO:0016020	VEuPathDB:AAEL023342	IEA		C	unspecified product		protein_coding	taxon:9900000001	20231212	goa_import
VEuPathDB	AAEL023342	AAEL023342		GO:0016020	VEuPathDB:AAEL023342	IEA		C	unspecified product		protein_coding	taxon:9900000001	20231212	goa_import
VEuPathDB	AAEL023342	AAEL023342		GO:0016020	VEuPathDB:AAEL023342	IEA		C	unspecified product		protein_coding	taxon:9900000001	20231212	goa_import
VEuPathDB	AAEL023342	AAEL023342		GO:0016020	VEuPathDB:AAEL023342	IEA		C	unspecified product		protein_coding	taxon:9900000001	20231212	goa_import
VEuPathDB	AAEL023342	AAEL023342		GO:0016020	VEuPathDB:AAEL023342	IEA		C	unspecified product		protein_coding	taxon:9900000001	20231212	goa_import
VEuPathDB	AAEL004211	AAEL004211		GO:0016020	VEuPathDB:AAEL004211	IEA		C	unspecified product		protein_coding	taxon:9900000001	20231212	goa_import
VEuPathDB	AAEL004211	AAEL004211		GO:0016020	VEuPathDB:AAEL004211	IEA		C	unspecified product		protein_coding	taxon:9900000001	20231212	goa_import
VEuPathDB	AAEL022657	AAEL022657		GO:0016020	VEuPathDB:AAEL022657	IEA		C	unspecified product		protein_coding	taxon:9900000001	20231212	goa_import
VEuPathDB	AAEL001448	AAEL001448		GO:0016020	VEuPathDB:AAEL001448	IEA		C	unspecified product		protein_coding	taxon:9900000001	20231212	goa_import
VEuPathDB	AAEL001448	AAEL001448		GO:0016020	VEuPathDB:AAEL001448	IEA		C	unspecified product		protein_coding	taxon:9900000001	20231212	goa_import
VEuPathDB	AAEL001448	AAEL001448		GO:0016020	VEuPathDB:AAEL001448	IEA		C	unspecified product		protein_coding	taxon:9900000001	20231212	goa_import
VEuPathDB	AAEL001448	AAEL001448		GO:0016020	VEuPathDB:AAEL001448	IEA		C	unspecified product		protein_coding	taxon:9900000001	20231212	goa_import
VEuPathDB	AAEL001448	AAEL001448		GO:0016020	VEuPathDB:AAEL001448	IEA		C	unspecified product		protein_coding	taxon:9900000001	20231212	goa_import
VEuPathDB	AAEL001448	AAEL001448		GO:0016020	VEuPathDB:AAEL001448	IEA		C	unspecified product		protein_coding	taxon:9900000001	20231212	goa_import
VEuPathDB	AAEL001448	AAEL001448		GO:0016020	VEuPathDB:AAEL001448	IEA		C	unspecified product		protein_coding	taxon:9900000001	20231212	goa_import
VEuPathDB	AAEL001448	AAEL001448		GO:0016020	VEuPathDB:AAEL001448	IEA		C	unspecified product		protein_coding	taxon:9900000001	20231212	goa_import
VEuPathDB	AAEL001464	AAEL001464		GO:0016020	VEuPathDB:AAEL001464	IEA		C	unspecified product		protein_coding	taxon:9900000001	20231212	goa_import
VEuPathDB	AAEL001464	AAEL001464		GO:0016020	VEuPathDB:AAEL001464	IEA		C	unspecified product		protein_coding	taxon:9900000001	20231212	goa_import
VEuPathDB	AAEL020264	AAEL020264		GO:0016020	VEuPathDB:AAEL020264	IEA		C	unspecified product		protein_coding	taxon:9900000001	20231212	goa_import
VEuPathDB	AAEL018317	AAEL018317		GO:0016020	VEuPathDB:AAEL018317	IEA		C	unspecified product		protein_coding	taxon:9900000001	20231212	goa_import
VEuPathDB	AAEL018317	AAEL018317		GO:0016020	VEuPathDB:AAEL018317	IEA		C	unspecified product		protein_coding	taxon:9900000001	20231212	goa_import
VEuPathDB	AAEL011478	AAEL011478		GO:0007017	VEuPathDB:AAEL011478	IEA		P	unspecified product		protein_coding	taxon:9900000001	20231212	goa_import
VEuPathDB	AAEL011478	AAEL011478		GO:0007017	VEuPathDB:AAEL011478	IEA		P	unspecified product		protein_coding	taxon:9900000001	20231212	goa_import
VEuPathDB	AAEL004172	AAEL004172		GO:0007017	VEuPathDB:AAEL004172	IEA		P	unspecified product		protein_coding	taxon:9900000001	20231212	goa_import
VEuPathDB	AAEL006642	AAEL006642		GO:0007017	VEuPathDB:AAEL006642	IEA		P	unspecified product		protein_coding	taxon:9900000001	20231212	goa_import
VEuPathDB	AAEL002848	AAEL002848		GO:0007017	VEuPathDB:AAEL002848	IEA		P	unspecified product		protein_coding	taxon:9900000001	20231212	goa_import
VEuPathDB	AAEL002851	AAEL002851		GO:0007017	VEuPathDB:AAEL002851	IEA		P	unspecified product		protein_coding	taxon:9900000001	20231212	goa_import
VEuPathDB	AAEL000770	AAEL000770		GO:0007017	VEuPathDB:AAEL000770	IEA		P	unspecified product		protein_coding	taxon:9900000001	20231212	goa_import
VEuPathDB	AAEL000770	AAEL000770		GO:0007017	VEuPathDB:AAEL000770	IEA		P	unspecified product		protein_coding	taxon:9900000001	20231212	goa_import
VEuPathDB	AAEL004939	AAEL004939		GO:0007017	VEuPathDB:AAEL004939	IEA		P	unspecified product		protein_coding	taxon:9900000001	20231212	goa_import
VEuPathDB	AAEL013229	AAEL013229		GO:0007017	VEuPathDB:AAEL013229	IEA		P	unspecified product		protein_coding	taxon:9900000001	20231212	goa_import
VEuPathDB	AAEL005052	AAEL005052		GO:0007017	VEuPathDB:AAEL005052	IEA		P	unspecified product		protein_coding	taxon:9900000001	20231212	goa_import
VEuPathDB	AAEL005052	AAEL005052		GO:0007017	VEuPathDB:AAEL005052	IEA		P	unspecified product		protein_coding	taxon:9900000001	20231212	goa_import
VEuPathDB	AAEL005084	AAEL005084		GO:0007017	VEuPathDB:AAEL005084	IEA		P	unspecified product		protein_coding	taxon:9900000001	20231212	goa_import
VEuPathDB	AAEL019894	AAEL019894		GO:0007017	VEuPathDB:AAEL019894	IEA		P	unspecified product		protein_coding	taxon:9900000001	20231212	goa_import
VEuPathDB	AAEL020113	AAEL020113		GO:0007017	VEuPathDB:AAEL020113	IEA		P	unspecified product		protein_coding	taxon:9900000001	20231212	goa_import
VEuPathDB	AAEL012843	AAEL012843		GO:0007017	VEuPathDB:AAEL012843	IEA		P	unspecified product		protein_coding	taxon:9900000001	20231212	goa_import
VEuPathDB	AAEL009150	AAEL009150		GO:0016020	VEuPathDB:AAEL009150	IEA		C	unspecified product		protein_coding	taxon:9900000001	20231212	goa_import
VEuPathDB	AAEL018317	AAEL018317		GO:0016020	VEuPathDB:AAEL018317	IEA		C	unspecified product		protein_coding	taxon:9900000001	20231212	goa_import
VEuPathDB	AAEL018317	AAEL018317		GO:0016020	VEuPathDB:AAEL018317	IEA		C	unspecified product		protein_coding	taxon:9900000001	20231212	goa_import
VEuPathDB	AAEL012363	AAEL012363		GO:0016020	VEuPathDB:AAEL012363	IEA		C	unspecified product		protein_coding	taxon:9900000001	20231212	goa_import
VEuPathDB	AAEL012363	AAEL012363		GO:0016020	VEuPathDB:AAEL012363	IEA		C	unspecified product		protein_coding	taxon:9900000001	20231212	goa_import
VEuPathDB	AAEL010581	AAEL010581		GO:0016020	VEuPathDB:AAEL010581	IEA		C	unspecified product		protein_coding	taxon:9900000001	20231212	goa_import
VEuPathDB	Or91	Or91		GO:0016020	VEuPathDB:AAEL017149	IEA		C	unspecified product		protein_coding	taxon:9900000001	20231212	goa_import
VEuPathDB	Or93	Or93		GO:0016020	VEuPathDB:AAEL017296	IEA		C	unspecified product		protein_coding	taxon:9900000001	20231212	goa_import
VEuPathDB	Or70	Or70		GO:0016020	VEuPathDB:AAEL026167	IEA		C	unspecified product		protein_coding	taxon:9900000001	20231212	goa_import
VEuPathDB	Or70	Or70		GO:0016020	VEuPathDB:AAEL026167	IEA		C	unspecified product		protein_coding	taxon:9900000001	20231212	goa_import
VEuPathDB	AAEL005834	GPRDOP2		GO:0016020	VEuPathDB:AAEL005834	IEA		C	unspecified product		protein_coding	taxon:9900000001	20231212	goa_import
VEuPathDB	AAEL022076	AAEL022076		GO:0016020	VEuPathDB:AAEL022076	IEA		C	unspecified product		protein_coding	taxon:9900000001	20231212	goa_import
VEuPathDB	AAEL022076	AAEL022076		GO:0016020	VEuPathDB:AAEL022076	IEA		C	unspecified product		protein_coding	taxon:9900000001	20231212	goa_import
VEuPathDB	AAEL004213	AAEL004213		GO:0016020	VEuPathDB:AAEL004213	IEA		C	unspecified product		protein_coding	taxon:9900000001	20231212	goa_import
VEuPathDB	AAEL009561	AAEL009561		GO:0016020	VEuPathDB:AAEL009561	IEA		C	unspecified product		protein_coding	taxon:9900000001	20231212	goa_import
VEuPathDB	AAEL025454	AAEL025454		GO:0016020	VEuPathDB:AAEL025454	IEA		C	unspecified product		protein_coding	taxon:9900000001	20231212	goa_import
VEuPathDB	AAEL009229	AAEL009229		GO:0016020	VEuPathDB:AAEL009229	IEA		C	unspecified product		protein_coding	taxon:9900000001	20231212	goa_import
VEuPathDB	AAEL009218	AAEL009218		GO:0016020	VEuPathDB:AAEL009218	IEA		C	unspecified product		protein_coding	taxon:9900000001	20231212	goa_import
VEuPathDB	AAEL017572	AAEL017572		GO:0016020	VEuPathDB:AAEL017572	IEA		C	unspecified product		protein_coding	taxon:9900000001	20231212	goa_import
VEuPathDB	AAEL024430	AAEL024430		GO:0016020	VEuPathDB:AAEL024430	IEA		C	unspecified product		protein_coding	taxon:9900000001	20231212	goa_import
VEuPathDB	AAEL004692	AAEL004692		GO:0016020	VEuPathDB:AAEL004692	IEA		C	unspecified product		protein_coding	taxon:9900000001	20231212	goa_import
VEuPathDB	AAEL025650	AAEL025650		GO:0016020	VEuPathDB:AAEL025650	IEA		C	unspecified product		protein_coding	taxon:9900000001	20231212	goa_import
VEuPathDB	AAEL004688	AAEL004688		GO:0016020	VEuPathDB:AAEL004688	IEA		C	unspecified product		protein_coding	taxon:9900000001	20231212	goa_import
VEuPathDB	AAEL022268	AAEL022268		GO:0016020	VEuPathDB:AAEL022268	IEA		C	unspecified product		protein_coding	taxon:9900000001	20231212	goa_import
VEuPathDB	AAEL000853	AAEL000853		GO:0016020	VEuPathDB:AAEL000853	IEA		C	unspecified product		protein_coding	taxon:9900000001	20231212	goa_import
VEuPathDB	AAEL004855	AAEL004855		GO:0016020	VEuPathDB:AAEL004855	IEA		C	unspecified product		protein_coding	taxon:9900000001	20231212	goa_import
VEuPathDB	AAEL004846	AAEL004846		GO:0016020	VEuPathDB:AAEL004846	IEA		C	unspecified product		protein_coding	taxon:9900000001	20231212	goa_import
VEuPathDB	AAEL004846	AAEL004846		GO:0016020	VEuPathDB:AAEL004846	IEA		C	unspecified product		protein_coding	taxon:9900000001	20231212	goa_import
VEuPathDB	AAEL010636	AAEL010636		GO:0016020	VEuPathDB:AAEL010636	IEA		C	unspecified product		protein_coding	taxon:9900000001	20231212	goa_import
VEuPathDB	Or11	Or11		GO:0016020	VEuPathDB:AAEL011583	IEA		C	unspecified product		protein_coding	taxon:9900000001	20231212	goa_import
VEuPathDB	Or11	Or11		GO:0016020	VEuPathDB:AAEL011583	IEA		C	unspecified product		protein_coding	taxon:9900000001	20231212	goa_import
VEuPathDB	AAEL006293	AAEL006293		GO:0016020	VEuPathDB:AAEL006293	IEA		C	unspecified product		protein_coding	taxon:9900000001	20231212	goa_import
VEuPathDB	AAEL004371	AAEL004371		GO:0000228	VEuPathDB:AAEL004371	IEA		C	unspecified product		protein_coding	taxon:9900000001	20231212	goa_import
VEuPathDB	AAEL027667	AAEL027667		GO:0005694	VEuPathDB:AAEL027667	IEA		C	unspecified product		protein_coding	taxon:9900000001	20231212	goa_import
VEuPathDB	AAEL022571	AAEL022571		GO:0005694	VEuPathDB:AAEL022571	IEA		C	unspecified product		protein_coding	taxon:9900000001	20231212	goa_import
VEuPathDB	AAEL022789	AAEL022789		GO:0005694	VEuPathDB:AAEL022789	IEA		C	unspecified product		protein_coding	taxon:9900000001	20231212	goa_import
VEuPathDB	AAEL022789	AAEL022789		GO:0005694	VEuPathDB:AAEL022789	IEA		C	unspecified product		protein_coding	taxon:9900000001	20231212	goa_import
VEuPathDB	AAEL026197	AAEL026197		GO:0005694	VEuPathDB:AAEL026197	IEA		C	unspecified product		protein_coding	taxon:9900000001	20231212	goa_import
VEuPathDB	AAEL027146	AAEL027146		GO:0005694	VEuPathDB:AAEL027146	IEA		C	unspecified product		protein_coding	taxon:9900000001	20231212	goa_import
VEuPathDB	AAEL021754	AAEL021754		GO:0005694	VEuPathDB:AAEL021754	IEA		C	unspecified product		protein_coding	taxon:9900000001	20231212	goa_import
VEuPathDB	AAEL025240	AAEL025240		GO:0005694	VEuPathDB:AAEL025240	IEA		C	unspecified product		protein_coding	taxon:9900000001	20231212	goa_import
VEuPathDB	AAEL024544	AAEL024544		GO:0005694	VEuPathDB:AAEL024544	IEA		C	unspecified product		protein_coding	taxon:9900000001	20231212	goa_import
VEuPathDB	AAEL022281	AAEL022281		GO:0005694	VEuPathDB:AAEL022281	IEA		C	unspecified product		protein_coding	taxon:9900000001	20231212	goa_import
VEuPathDB	AAEL022752	AAEL022752		GO:0005694	VEuPathDB:AAEL022752	IEA		C	unspecified product		protein_coding	taxon:9900000001	20231212	goa_import
VEuPathDB	AAEL024808	AAEL024808		GO:0005694	VEuPathDB:AAEL024808	IEA		C	unspecified product		protein_coding	taxon:9900000001	20231212	goa_import
VEuPathDB	AAEL021529	AAEL021529		GO:0005694	VEuPathDB:AAEL021529	IEA		C	unspecified product		protein_coding	taxon:9900000001	20231212	goa_import
VEuPathDB	AAEL025104	AAEL025104		GO:0005694	VEuPathDB:AAEL025104	IEA		C	unspecified product		protein_coding	taxon:9900000001	20231212	goa_import
VEuPathDB	AAEL024224	AAEL024224		GO:0005694	VEuPathDB:AAEL024224	IEA		C	unspecified product		protein_coding	taxon:9900000001	20231212	goa_import
VEuPathDB	AAEL026181	AAEL026181		GO:0005694	VEuPathDB:AAEL026181	IEA		C	unspecified product		protein_coding	taxon:9900000001	20231212	goa_import
VEuPathDB	AAEL022814	AAEL022814		GO:0005694	VEuPathDB:AAEL022814	IEA		C	unspecified product		protein_coding	taxon:9900000001	20231212	goa_import
VEuPathDB	AAEL021903	AAEL021903		GO:0005694	VEuPathDB:AAEL021903	IEA		C	unspecified product		protein_coding	taxon:9900000001	20231212	goa_import
VEuPathDB	AAEL022765	AAEL022765		GO:0005694	VEuPathDB:AAEL022765	IEA		C	unspecified product		protein_coding	taxon:9900000001	20231212	goa_import
VEuPathDB	AAEL026883	AAEL026883		GO:0005694	VEuPathDB:AAEL026883	IEA		C	unspecified product		protein_coding	taxon:9900000001	20231212	goa_import
VEuPathDB	AAEL027851	AAEL027851		GO:0005694	VEuPathDB:AAEL027851	IEA		C	unspecified product		protein_coding	taxon:9900000001	20231212	goa_import
VEuPathDB	AAEL025497	AAEL025497		GO:0005694	VEuPathDB:AAEL025497	IEA		C	unspecified product		protein_coding	taxon:9900000001	20231212	goa_import
VEuPathDB	AAEL024009	AAEL024009		GO:0005694	VEuPathDB:AAEL024009	IEA		C	unspecified product		protein_coding	taxon:9900000001	20231212	goa_import
VEuPathDB	AAEL026529	AAEL026529		GO:0005694	VEuPathDB:AAEL026529	IEA		C	unspecified product		protein_coding	taxon:9900000001	20231212	goa_import
VEuPathDB	AAEL025121	AAEL025121		GO:0005694	VEuPathDB:AAEL025121	IEA		C	unspecified product		protein_coding	taxon:9900000001	20231212	goa_import
VEuPathDB	AAEL026930	AAEL026930		GO:0005694	VEuPathDB:AAEL026930	IEA		C	unspecified product		protein_coding	taxon:9900000001	20231212	goa_import
VEuPathDB	AAEL020032	AAEL020032		GO:0005694	VEuPathDB:AAEL020032	IEA		C	unspecified product		protein_coding	taxon:9900000001	20231212	goa_import
VEuPathDB	AAEL023278	AAEL023278		GO:0005694	VEuPathDB:AAEL023278	IEA		C	unspecified product		protein_coding	taxon:9900000001	20231212	goa_import
VEuPathDB	AAEL024356	AAEL024356		GO:0005694	VEuPathDB:AAEL024356	IEA		C	unspecified product		protein_coding	taxon:9900000001	20231212	goa_import
VEuPathDB	AAEL022643	AAEL022643		GO:0005694	VEuPathDB:AAEL022643	IEA		C	unspecified product		protein_coding	taxon:9900000001	20231212	goa_import
VEuPathDB	AAEL021983	AAEL021983		GO:0005694	VEuPathDB:AAEL021983	IEA		C	unspecified product		protein_coding	taxon:9900000001	20231212	goa_import
VEuPathDB	AAEL027942	AAEL027942		GO:0005694	VEuPathDB:AAEL027942	IEA		C	unspecified product		protein_coding	taxon:9900000001	20231212	goa_import
VEuPathDB	AAEL020810	AAEL020810		GO:0005694	VEuPathDB:AAEL020810	IEA		C	unspecified product		protein_coding	taxon:9900000001	20231212	goa_import
VEuPathDB	AAEL025292	AAEL025292		GO:0005694	VEuPathDB:AAEL025292	IEA		C	unspecified product		protein_coding	taxon:9900000001	20231212	goa_import
VEuPathDB	AAEL024140	AAEL024140		GO:0005694	VEuPathDB:AAEL024140	IEA		C	unspecified product		protein_coding	taxon:9900000001	20231212	goa_import
VEuPathDB	AAEL021540	AAEL021540		GO:0005694	VEuPathDB:AAEL021540	IEA		C	unspecified product		protein_coding	taxon:9900000001	20231212	goa_import
VEuPathDB	AAEL024255	AAEL024255		GO:0005694	VEuPathDB:AAEL024255	IEA		C	unspecified product		protein_coding	taxon:9900000001	20231212	goa_import
VEuPathDB	AAEL026533	AAEL026533		GO:0005694	VEuPathDB:AAEL026533	IEA		C	unspecified product		protein_coding	taxon:9900000001	20231212	goa_import
VEuPathDB	AAEL026395	AAEL026395		GO:0005694	VEuPathDB:AAEL026395	IEA		C	unspecified product		protein_coding	taxon:9900000001	20231212	goa_import
VEuPathDB	AAEL024143	AAEL024143		GO:0005694	VEuPathDB:AAEL024143	IEA		C	unspecified product		protein_coding	taxon:9900000001	20231212	goa_import
VEuPathDB	AAEL022843	AAEL022843		GO:0005694	VEuPathDB:AAEL022843	IEA		C	unspecified product		protein_coding	taxon:9900000001	20231212	goa_import
VEuPathDB	AAEL025817	AAEL025817		GO:0005694	VEuPathDB:AAEL025817	IEA		C	unspecified product		protein_coding	taxon:9900000001	20231212	goa_import
VEuPathDB	AAEL006293	AAEL006293		GO:0016020	VEuPathDB:AAEL006293	IEA		C	unspecified product		protein_coding	taxon:9900000001	20231212	goa_import
VEuPathDB	AAEL006293	AAEL006293		GO:0016020	VEuPathDB:AAEL006293	IEA		C	unspecified product		protein_coding	taxon:9900000001	20231212	goa_import
VEuPathDB	AAEL006293	AAEL006293		GO:0016020	VEuPathDB:AAEL006293	IEA		C	unspecified product		protein_coding	taxon:9900000001	20231212	goa_import
VEuPathDB	AAEL009890	AAEL009890		GO:0016020	VEuPathDB:AAEL009890	IEA		C	unspecified product		protein_coding	taxon:9900000001	20231212	goa_import
VEuPathDB	AAEL017458	AAEL017458		GO:0016020	VEuPathDB:AAEL017458	IEA		C	unspecified product		protein_coding	taxon:9900000001	20231212	goa_import
VEuPathDB	AAEL009895	AAEL009895		GO:0016020	VEuPathDB:AAEL009895	IEA		C	unspecified product		protein_coding	taxon:9900000001	20231212	goa_import
VEuPathDB	AAEL009895	AAEL009895		GO:0016020	VEuPathDB:AAEL009895	IEA		C	unspecified product		protein_coding	taxon:9900000001	20231212	goa_import
VEuPathDB	AAEL009895	AAEL009895		GO:0016020	VEuPathDB:AAEL009895	IEA		C	unspecified product		protein_coding	taxon:9900000001	20231212	goa_import
VEuPathDB	AAEL009895	AAEL009895		GO:0016020	VEuPathDB:AAEL009895	IEA		C	unspecified product		protein_coding	taxon:9900000001	20231212	goa_import
VEuPathDB	AAEL006293	AAEL006293		GO:0016020	VEuPathDB:AAEL006293	IEA		C	unspecified product		protein_coding	taxon:9900000001	20231212	goa_import
VEuPathDB	AAEL006293	AAEL006293		GO:0016020	VEuPathDB:AAEL006293	IEA		C	unspecified product		protein_coding	taxon:9900000001	20231212	goa_import
VEuPathDB	AAEL006293	AAEL006293		GO:0016020	VEuPathDB:AAEL006293	IEA		C	unspecified product		protein_coding	taxon:9900000001	20231212	goa_import
VEuPathDB	AAEL006293	AAEL006293		GO:0016020	VEuPathDB:AAEL006293	IEA		C	unspecified product		protein_coding	taxon:9900000001	20231212	goa_import
VEuPathDB	AAEL006294	AAEL006294		GO:0016020	VEuPathDB:AAEL006294	IEA		C	unspecified product		protein_coding	taxon:9900000001	20231212	goa_import
VEuPathDB	AAEL006294	AAEL006294		GO:0016020	VEuPathDB:AAEL006294	IEA		C	unspecified product		protein_coding	taxon:9900000001	20231212	goa_import
VEuPathDB	AAEL021386	AAEL021386		GO:0016020	VEuPathDB:AAEL021386	IEA		C	unspecified product		protein_coding	taxon:9900000001	20231212	goa_import
VEuPathDB	AAEL012458	AAEL012458		GO:0016020	VEuPathDB:AAEL012458	IEA		C	unspecified product		protein_coding	taxon:9900000001	20231212	goa_import
VEuPathDB	AAEL012458	AAEL012458		GO:0016020	VEuPathDB:AAEL012458	IEA		C	unspecified product		protein_coding	taxon:9900000001	20231212	goa_import
VEuPathDB	AAEL009895	AAEL009895		GO:0016020	VEuPathDB:AAEL009895	IEA		C	unspecified product		protein_coding	taxon:9900000001	20231212	goa_import
VEuPathDB	AAEL009895	AAEL009895		GO:0016020	VEuPathDB:AAEL009895	IEA		C	unspecified product		protein_coding	taxon:9900000001	20231212	goa_import
VEuPathDB	AAEL009894	LRIM21		GO:0016020	VEuPathDB:AAEL009894	IEA		C	unspecified product		protein_coding	taxon:9900000001	20231212	goa_import
VEuPathDB	AAEL009894	LRIM21		GO:0016020	VEuPathDB:AAEL009894	IEA		C	unspecified product		protein_coding	taxon:9900000001	20231212	goa_import
VEuPathDB	AAEL009888	CCC2		GO:0016020	VEuPathDB:AAEL009888	IEA		C	unspecified product		protein_coding	taxon:9900000001	20231212	goa_import
VEuPathDB	AAEL009888	CCC2		GO:0016020	VEuPathDB:AAEL009888	IEA		C	unspecified product		protein_coding	taxon:9900000001	20231212	goa_import
VEuPathDB	AAEL009888	CCC2		GO:0016020	VEuPathDB:AAEL009888	IEA		C	unspecified product		protein_coding	taxon:9900000001	20231212	goa_import
VEuPathDB	AAEL009888	CCC2		GO:0016020	VEuPathDB:AAEL009888	IEA		C	unspecified product		protein_coding	taxon:9900000001	20231212	goa_import
VEuPathDB	AAEL009886	CCC3		GO:0016020	VEuPathDB:AAEL009886	IEA		C	unspecified product		protein_coding	taxon:9900000001	20231212	goa_import
VEuPathDB	AAEL009886	CCC3		GO:0016020	VEuPathDB:AAEL009886	IEA		C	unspecified product		protein_coding	taxon:9900000001	20231212	goa_import
VEuPathDB	AAEL007363	AAEL007363		GO:0016020	VEuPathDB:AAEL007363	IEA		C	unspecified product		protein_coding	taxon:9900000001	20231212	goa_import
VEuPathDB	AAEL004836	AAEL004836		GO:0016020	VEuPathDB:AAEL004836	IEA		C	unspecified product		protein_coding	taxon:9900000001	20231212	goa_import
VEuPathDB	AAEL022427	AAEL022427		GO:0016020	VEuPathDB:AAEL022427	IEA		C	unspecified product		protein_coding	taxon:9900000001	20231212	goa_import
VEuPathDB	AAEL004247	AAEL004247		GO:0016020	VEuPathDB:AAEL004247	IEA		C	unspecified product		protein_coding	taxon:9900000001	20231212	goa_import
VEuPathDB	AAEL014455	AAEL014455		GO:0016020	VEuPathDB:AAEL014455	IEA		C	unspecified product		protein_coding	taxon:9900000001	20231212	goa_import
VEuPathDB	AAEL014453	AAEL014453		GO:0016020	VEuPathDB:AAEL014453	IEA		C	unspecified product		protein_coding	taxon:9900000001	20231212	goa_import
VEuPathDB	AAEL014454	AAEL014454		GO:0016020	VEuPathDB:AAEL014454	IEA		C	unspecified product		protein_coding	taxon:9900000001	20231212	goa_import
VEuPathDB	AAEL024168	AAEL024168		GO:0005694	VEuPathDB:AAEL024168	IEA		C	unspecified product		protein_coding	taxon:9900000001	20231212	goa_import
VEuPathDB	AAEL027845	AAEL027845		GO:0005694	VEuPathDB:AAEL027845	IEA		C	unspecified product		protein_coding	taxon:9900000001	20231212	goa_import
VEuPathDB	AAEL026809	AAEL026809		GO:0005694	VEuPathDB:AAEL026809	IEA		C	unspecified product		protein_coding	taxon:9900000001	20231212	goa_import
VEuPathDB	AAEL023224	AAEL023224		GO:0005694	VEuPathDB:AAEL023224	IEA		C	unspecified product		protein_coding	taxon:9900000001	20231212	goa_import
VEuPathDB	AAEL027974	AAEL027974		GO:0005694	VEuPathDB:AAEL027974	IEA		C	unspecified product		protein_coding	taxon:9900000001	20231212	goa_import
VEuPathDB	AAEL027501	AAEL027501		GO:0005694	VEuPathDB:AAEL027501	IEA		C	unspecified product		protein_coding	taxon:9900000001	20231212	goa_import
VEuPathDB	AAEL023305	AAEL023305		GO:0005694	VEuPathDB:AAEL023305	IEA		C	unspecified product		protein_coding	taxon:9900000001	20231212	goa_import
VEuPathDB	AAEL027168	AAEL027168		GO:0005694	VEuPathDB:AAEL027168	IEA		C	unspecified product		protein_coding	taxon:9900000001	20231212	goa_import
VEuPathDB	AAEL022670	AAEL022670		GO:0005694	VEuPathDB:AAEL022670	IEA		C	unspecified product		protein_coding	taxon:9900000001	20231212	goa_import
VEuPathDB	AAEL020831	AAEL020831		GO:0005694	VEuPathDB:AAEL020831	IEA		C	unspecified product		protein_coding	taxon:9900000001	20231212	goa_import
VEuPathDB	AAEL024498	AAEL024498		GO:0005694	VEuPathDB:AAEL024498	IEA		C	unspecified product		protein_coding	taxon:9900000001	20231212	goa_import
VEuPathDB	AAEL021778	AAEL021778		GO:0005694	VEuPathDB:AAEL021778	IEA		C	unspecified product		protein_coding	taxon:9900000001	20231212	goa_import
VEuPathDB	AAEL025561	AAEL025561		GO:0005694	VEuPathDB:AAEL025561	IEA		C	unspecified product		protein_coding	taxon:9900000001	20231212	goa_import
VEuPathDB	AAEL027451	AAEL027451		GO:0005694	VEuPathDB:AAEL027451	IEA		C	unspecified product		protein_coding	taxon:9900000001	20231212	goa_import
VEuPathDB	AAEL021922	AAEL021922		GO:0005694	VEuPathDB:AAEL021922	IEA		C	unspecified product		protein_coding	taxon:9900000001	20231212	goa_import
VEuPathDB	AAEL025620	AAEL025620		GO:0005694	VEuPathDB:AAEL025620	IEA		C	unspecified product		protein_coding	taxon:9900000001	20231212	goa_import
VEuPathDB	AAEL022959	AAEL022959		GO:0005694	VEuPathDB:AAEL022959	IEA		C	unspecified product		protein_coding	taxon:9900000001	20231212	goa_import
VEuPathDB	AAEL024177	AAEL024177		GO:0005694	VEuPathDB:AAEL024177	IEA		C	unspecified product		protein_coding	taxon:9900000001	20231212	goa_import
VEuPathDB	AAEL026550	AAEL026550		GO:0005694	VEuPathDB:AAEL026550	IEA		C	unspecified product		protein_coding	taxon:9900000001	20231212	goa_import
VEuPathDB	AAEL021821	AAEL021821		GO:0005694	VEuPathDB:AAEL021821	IEA		C	unspecified product		protein_coding	taxon:9900000001	20231212	goa_import
VEuPathDB	AAEL026505	AAEL026505		GO:0005694	VEuPathDB:AAEL026505	IEA		C	unspecified product		protein_coding	taxon:9900000001	20231212	goa_import
VEuPathDB	AAEL027625	AAEL027625		GO:0005694	VEuPathDB:AAEL027625	IEA		C	unspecified product		protein_coding	taxon:9900000001	20231212	goa_import
VEuPathDB	AAEL023466	AAEL023466		GO:0005694	VEuPathDB:AAEL023466	IEA		C	unspecified product		protein_coding	taxon:9900000001	20231212	goa_import
VEuPathDB	AAEL021405	AAEL021405		GO:0005694	VEuPathDB:AAEL021405	IEA		C	unspecified product		protein_coding	taxon:9900000001	20231212	goa_import
VEuPathDB	AAEL021112	AAEL021112		GO:0005694	VEuPathDB:AAEL021112	IEA		C	unspecified product		protein_coding	taxon:9900000001	20231212	goa_import
VEuPathDB	AAEL020605	AAEL020605		GO:0005694	VEuPathDB:AAEL020605	IEA		C	unspecified product		protein_coding	taxon:9900000001	20231212	goa_import
VEuPathDB	AAEL024999	AAEL024999		GO:0005694	VEuPathDB:AAEL024999	IEA		C	unspecified product		protein_coding	taxon:9900000001	20231212	goa_import
VEuPathDB	AAEL020506	AAEL020506		GO:0005694	VEuPathDB:AAEL020506	IEA		C	unspecified product		protein_coding	taxon:9900000001	20231212	goa_import
VEuPathDB	AAEL024313	AAEL024313		GO:0005694	VEuPathDB:AAEL024313	IEA		C	unspecified product		protein_coding	taxon:9900000001	20231212	goa_import
VEuPathDB	AAEL022550	AAEL022550		GO:0005694	VEuPathDB:AAEL022550	IEA		C	unspecified product		protein_coding	taxon:9900000001	20231212	goa_import
VEuPathDB	AAEL021053	AAEL021053		GO:0005694	VEuPathDB:AAEL021053	IEA		C	unspecified product		protein_coding	taxon:9900000001	20231212	goa_import
VEuPathDB	AAEL022518	AAEL022518		GO:0005694	VEuPathDB:AAEL022518	IEA		C	unspecified product		protein_coding	taxon:9900000001	20231212	goa_import
VEuPathDB	AAEL027702	AAEL027702		GO:0005694	VEuPathDB:AAEL027702	IEA		C	unspecified product		protein_coding	taxon:9900000001	20231212	goa_import
VEuPathDB	AAEL027993	AAEL027993		GO:0005694	VEuPathDB:AAEL027993	IEA		C	unspecified product		protein_coding	taxon:9900000001	20231212	goa_import
VEuPathDB	AAEL025810	AAEL025810		GO:0005694	VEuPathDB:AAEL025810	IEA		C	unspecified product		protein_coding	taxon:9900000001	20231212	goa_import
VEuPathDB	AAEL025875	AAEL025875		GO:0005694	VEuPathDB:AAEL025875	IEA		C	unspecified product		protein_coding	taxon:9900000001	20231212	goa_import
VEuPathDB	AAEL027154	AAEL027154		GO:0005694	VEuPathDB:AAEL027154	IEA		C	unspecified product		protein_coding	taxon:9900000001	20231212	goa_import
VEuPathDB	AAEL023957	AAEL023957		GO:0005694	VEuPathDB:AAEL023957	IEA		C	unspecified product		protein_coding	taxon:9900000001	20231212	goa_import
VEuPathDB	AAEL022528	AAEL022528		GO:0005694	VEuPathDB:AAEL022528	IEA		C	unspecified product		protein_coding	taxon:9900000001	20231212	goa_import
VEuPathDB	AAEL025702	AAEL025702		GO:0005694	VEuPathDB:AAEL025702	IEA		C	unspecified product		protein_coding	taxon:9900000001	20231212	goa_import
VEuPathDB	AAEL020066	AAEL020066		GO:0005694	VEuPathDB:AAEL020066	IEA		C	unspecified product		protein_coding	taxon:9900000001	20231212	goa_import
VEuPathDB	AAEL021182	AAEL021182		GO:0005694	VEuPathDB:AAEL021182	IEA		C	unspecified product		protein_coding	taxon:9900000001	20231212	goa_import
VEuPathDB	AAEL022207	AAEL022207		GO:0005694	VEuPathDB:AAEL022207	IEA		C	unspecified product		protein_coding	taxon:9900000001	20231212	goa_import
VEuPathDB	AAEL028154	AAEL028154		GO:0005694	VEuPathDB:AAEL028154	IEA		C	unspecified product		protein_coding	taxon:9900000001	20231212	goa_import
VEuPathDB	AAEL024785	AAEL024785		GO:0005694	VEuPathDB:AAEL024785	IEA		C	unspecified product		protein_coding	taxon:9900000001	20231212	goa_import
VEuPathDB	AAEL014451	AAEL014451		GO:0016020	VEuPathDB:AAEL014451	IEA		C	unspecified product		protein_coding	taxon:9900000001	20231212	goa_import
VEuPathDB	AAEL025353	AAEL025353		GO:0016020	VEuPathDB:AAEL025353	IEA		C	unspecified product		protein_coding	taxon:9900000001	20231212	goa_import
VEuPathDB	AAEL019804	AAEL019804		GO:0016020	VEuPathDB:AAEL019804	IEA		C	unspecified product		protein_coding	taxon:9900000001	20231212	goa_import
VEuPathDB	AAEL019805	AAEL019805		GO:0016020	VEuPathDB:AAEL019805	IEA		C	unspecified product		protein_coding	taxon:9900000001	20231212	goa_import
VEuPathDB	AAEL006164	AAEL006164		GO:0016020	VEuPathDB:AAEL006164	IEA		C	unspecified product		protein_coding	taxon:9900000001	20231212	goa_import
VEuPathDB	AAEL008406	AAEL008406		GO:0016020	VEuPathDB:AAEL008406	IEA		C	unspecified product		protein_coding	taxon:9900000001	20231212	goa_import
VEuPathDB	AAEL008406	AAEL008406		GO:0016020	VEuPathDB:AAEL008406	IEA		C	unspecified product		protein_coding	taxon:9900000001	20231212	goa_import
VEuPathDB	AAEL014094	AAEL014094		GO:0016020	VEuPathDB:AAEL014094	IEA		C	unspecified product		protein_coding	taxon:9900000001	20231212	goa_import
VEuPathDB	AAEL002701	AAEL002701		GO:0016020	VEuPathDB:AAEL002701	IEA		C	unspecified product		protein_coding	taxon:9900000001	20231212	goa_import
VEuPathDB	AAEL002718	AAEL002718		GO:0016020	VEuPathDB:AAEL002718	IEA		C	unspecified product		protein_coding	taxon:9900000001	20231212	goa_import
VEuPathDB	AAEL002718	AAEL002718		GO:0016020	VEuPathDB:AAEL002718	IEA		C	unspecified product		protein_coding	taxon:9900000001	20231212	goa_import
VEuPathDB	AAEL002700	AAEL002700		GO:0016020	VEuPathDB:AAEL002700	IEA		C	unspecified product		protein_coding	taxon:9900000001	20231212	goa_import
VEuPathDB	AAEL012426	AAEL012426		GO:0016020	VEuPathDB:AAEL012426	IEA		C	unspecified product		protein_coding	taxon:9900000001	20231212	goa_import
VEuPathDB	AAEL012426	AAEL012426		GO:0016020	VEuPathDB:AAEL012426	IEA		C	unspecified product		protein_coding	taxon:9900000001	20231212	goa_import
VEuPathDB	AAEL012422	AAEL012422		GO:0016020	VEuPathDB:AAEL012422	IEA		C	unspecified product		protein_coding	taxon:9900000001	20231212	goa_import
VEuPathDB	AAEL012425	AAEL012425		GO:0016020	VEuPathDB:AAEL012425	IEA		C	unspecified product		protein_coding	taxon:9900000001	20231212	goa_import
VEuPathDB	AAEL021618	AAEL021618		GO:0016020	VEuPathDB:AAEL021618	IEA		C	unspecified product		protein_coding	taxon:9900000001	20231212	goa_import
VEuPathDB	AAEL017158	Gr67		GO:0016020	VEuPathDB:AAEL017158	IEA		C	unspecified product		protein_coding	taxon:9900000001	20231212	goa_import
VEuPathDB	AAEL012421	AAEL012421		GO:0016020	VEuPathDB:AAEL012421	IEA		C	unspecified product		protein_coding	taxon:9900000001	20231212	goa_import
VEuPathDB	AAEL012421	AAEL012421		GO:0016020	VEuPathDB:AAEL012421	IEA		C	unspecified product		protein_coding	taxon:9900000001	20231212	goa_import
VEuPathDB	AAEL012421	AAEL012421		GO:0016020	VEuPathDB:AAEL012421	IEA		C	unspecified product		protein_coding	taxon:9900000001	20231212	goa_import
VEuPathDB	AAEL012421	AAEL012421		GO:0016020	VEuPathDB:AAEL012421	IEA		C	unspecified product		protein_coding	taxon:9900000001	20231212	goa_import
VEuPathDB	AAEL013876	AAEL013876		GO:0016020	VEuPathDB:AAEL013876	IEA		C	unspecified product		protein_coding	taxon:9900000001	20231212	goa_import
VEuPathDB	AAEL013872	AAEL013872		GO:0016020	VEuPathDB:AAEL013872	IEA		C	unspecified product		protein_coding	taxon:9900000001	20231212	goa_import
VEuPathDB	AAEL013875	AAEL013875		GO:0016020	VEuPathDB:AAEL013875	IEA		C	unspecified product		protein_coding	taxon:9900000001	20231212	goa_import
VEuPathDB	AAEL013875	AAEL013875		GO:0016020	VEuPathDB:AAEL013875	IEA		C	unspecified product		protein_coding	taxon:9900000001	20231212	goa_import
VEuPathDB	AAEL026862	AAEL026862		GO:0016020	VEuPathDB:AAEL026862	IEA		C	unspecified product		protein_coding	taxon:9900000001	20231212	goa_import
VEuPathDB	Or41	Or41		GO:0016020	VEuPathDB:AAEL003045	IEA		C	unspecified product		protein_coding	taxon:9900000001	20231212	goa_import
VEuPathDB	Or41	Or41		GO:0016020	VEuPathDB:AAEL003045	IEA		C	unspecified product		protein_coding	taxon:9900000001	20231212	goa_import
VEuPathDB	AAEL003035	GPROP9		GO:0016020	VEuPathDB:AAEL003035	IEA		C	unspecified product		protein_coding	taxon:9900000001	20231212	goa_import
VEuPathDB	AAEL009418	AAEL009418		GO:0016020	VEuPathDB:AAEL009418	IEA		C	unspecified product		protein_coding	taxon:9900000001	20231212	goa_import
VEuPathDB	AAEL024392	AAEL024392		GO:0005694	VEuPathDB:AAEL024392	IEA		C	unspecified product		protein_coding	taxon:9900000001	20231212	goa_import
VEuPathDB	AAEL025225	AAEL025225		GO:0005694	VEuPathDB:AAEL025225	IEA		C	unspecified product		protein_coding	taxon:9900000001	20231212	goa_import
VEuPathDB	AAEL023590	AAEL023590		GO:0005694	VEuPathDB:AAEL023590	IEA		C	unspecified product		protein_coding	taxon:9900000001	20231212	goa_import
VEuPathDB	AAEL022644	AAEL022644		GO:0005694	VEuPathDB:AAEL022644	IEA		C	unspecified product		protein_coding	taxon:9900000001	20231212	goa_import
VEuPathDB	AAEL020023	AAEL020023		GO:0005694	VEuPathDB:AAEL020023	IEA		C	unspecified product		protein_coding	taxon:9900000001	20231212	goa_import
VEuPathDB	AAEL023453	AAEL023453		GO:0005694	VEuPathDB:AAEL023453	IEA		C	unspecified product		protein_coding	taxon:9900000001	20231212	goa_import
VEuPathDB	AAEL023849	AAEL023849		GO:0005694	VEuPathDB:AAEL023849	IEA		C	unspecified product		protein_coding	taxon:9900000001	20231212	goa_import
VEuPathDB	AAEL022254	AAEL022254		GO:0005694	VEuPathDB:AAEL022254	IEA		C	unspecified product		protein_coding	taxon:9900000001	20231212	goa_import
VEuPathDB	AAEL020600	AAEL020600		GO:0005694	VEuPathDB:AAEL020600	IEA		C	unspecified product		protein_coding	taxon:9900000001	20231212	goa_import
VEuPathDB	AAEL024652	AAEL024652		GO:0005694	VEuPathDB:AAEL024652	IEA		C	unspecified product		protein_coding	taxon:9900000001	20231212	goa_import
VEuPathDB	AAEL023656	AAEL023656		GO:0005694	VEuPathDB:AAEL023656	IEA		C	unspecified product		protein_coding	taxon:9900000001	20231212	goa_import
VEuPathDB	AAEL021161	AAEL021161		GO:0005694	VEuPathDB:AAEL021161	IEA		C	unspecified product		protein_coding	taxon:9900000001	20231212	goa_import
VEuPathDB	AAEL023950	AAEL023950		GO:0005694	VEuPathDB:AAEL023950	IEA		C	unspecified product		protein_coding	taxon:9900000001	20231212	goa_import
VEuPathDB	AAEL021229	AAEL021229		GO:0005694	VEuPathDB:AAEL021229	IEA		C	unspecified product		protein_coding	taxon:9900000001	20231212	goa_import
VEuPathDB	AAEL024542	AAEL024542		GO:0005694	VEuPathDB:AAEL024542	IEA		C	unspecified product		protein_coding	taxon:9900000001	20231212	goa_import
VEuPathDB	AAEL027306	AAEL027306		GO:0005694	VEuPathDB:AAEL027306	IEA		C	unspecified product		protein_coding	taxon:9900000001	20231212	goa_import
VEuPathDB	AAEL027861	AAEL027861		GO:0005694	VEuPathDB:AAEL027861	IEA		C	unspecified product		protein_coding	taxon:9900000001	20231212	goa_import
VEuPathDB	AAEL022362	AAEL022362		GO:0005694	VEuPathDB:AAEL022362	IEA		C	unspecified product		protein_coding	taxon:9900000001	20231212	goa_import
VEuPathDB	AAEL026854	AAEL026854		GO:0005694	VEuPathDB:AAEL026854	IEA		C	unspecified product		protein_coding	taxon:9900000001	20231212	goa_import
VEuPathDB	AAEL026424	AAEL026424		GO:0005694	VEuPathDB:AAEL026424	IEA		C	unspecified product		protein_coding	taxon:9900000001	20231212	goa_import
VEuPathDB	AAEL021327	AAEL021327		GO:0005694	VEuPathDB:AAEL021327	IEA		C	unspecified product		protein_coding	taxon:9900000001	20231212	goa_import
VEuPathDB	AAEL020887	AAEL020887		GO:0005694	VEuPathDB:AAEL020887	IEA		C	unspecified product		protein_coding	taxon:9900000001	20231212	goa_import
VEuPathDB	AAEL025507	AAEL025507		GO:0005694	VEuPathDB:AAEL025507	IEA		C	unspecified product		protein_coding	taxon:9900000001	20231212	goa_import
VEuPathDB	AAEL021601	AAEL021601		GO:0005694	VEuPathDB:AAEL021601	IEA		C	unspecified product		protein_coding	taxon:9900000001	20231212	goa_import
VEuPathDB	AAEL026148	AAEL026148		GO:0005694	VEuPathDB:AAEL026148	IEA		C	unspecified product		protein_coding	taxon:9900000001	20231212	goa_import
VEuPathDB	AAEL022584	AAEL022584		GO:0005694	VEuPathDB:AAEL022584	IEA		C	unspecified product		protein_coding	taxon:9900000001	20231212	goa_import
VEuPathDB	AAEL020145	AAEL020145		GO:0005694	VEuPathDB:AAEL020145	IEA		C	unspecified product		protein_coding	taxon:9900000001	20231212	goa_import
VEuPathDB	AAEL027710	AAEL027710		GO:0005694	VEuPathDB:AAEL027710	IEA		C	unspecified product		protein_coding	taxon:9900000001	20231212	goa_import
VEuPathDB	AAEL026998	AAEL026998		GO:0005694	VEuPathDB:AAEL026998	IEA		C	unspecified product		protein_coding	taxon:9900000001	20231212	goa_import
VEuPathDB	AAEL028217	AAEL028217		GO:0005694	VEuPathDB:AAEL028217	IEA		C	unspecified product		protein_coding	taxon:9900000001	20231212	goa_import
VEuPathDB	AAEL027617	AAEL027617		GO:0005694	VEuPathDB:AAEL027617	IEA		C	unspecified product		protein_coding	taxon:9900000001	20231212	goa_import
VEuPathDB	AAEL024809	AAEL024809		GO:0005694	VEuPathDB:AAEL024809	IEA		C	unspecified product		protein_coding	taxon:9900000001	20231212	goa_import
VEuPathDB	AAEL025825	AAEL025825		GO:0005694	VEuPathDB:AAEL025825	IEA		C	unspecified product		protein_coding	taxon:9900000001	20231212	goa_import
VEuPathDB	AAEL025395	AAEL025395		GO:0005694	VEuPathDB:AAEL025395	IEA		C	unspecified product		protein_coding	taxon:9900000001	20231212	goa_import
VEuPathDB	AAEL020050	AAEL020050		GO:0005694	VEuPathDB:AAEL020050	IEA		C	unspecified product		protein_coding	taxon:9900000001	20231212	goa_import
VEuPathDB	AAEL026199	AAEL026199		GO:0005694	VEuPathDB:AAEL026199	IEA		C	unspecified product		protein_coding	taxon:9900000001	20231212	goa_import
VEuPathDB	AAEL027662	AAEL027662		GO:0005694	VEuPathDB:AAEL027662	IEA		C	unspecified product		protein_coding	taxon:9900000001	20231212	goa_import
VEuPathDB	AAEL022217	AAEL022217		GO:0005694	VEuPathDB:AAEL022217	IEA		C	unspecified product		protein_coding	taxon:9900000001	20231212	goa_import
VEuPathDB	AAEL025284	AAEL025284		GO:0005694	VEuPathDB:AAEL025284	IEA		C	unspecified product		protein_coding	taxon:9900000001	20231212	goa_import
VEuPathDB	AAEL027855	AAEL027855		GO:0005694	VEuPathDB:AAEL027855	IEA		C	unspecified product		protein_coding	taxon:9900000001	20231212	goa_import
VEuPathDB	AAEL021297	AAEL021297		GO:0005694	VEuPathDB:AAEL021297	IEA		C	unspecified product		protein_coding	taxon:9900000001	20231212	goa_import
VEuPathDB	AAEL027883	AAEL027883		GO:0005694	VEuPathDB:AAEL027883	IEA		C	unspecified product		protein_coding	taxon:9900000001	20231212	goa_import
VEuPathDB	AAEL027797	AAEL027797		GO:0005694	VEuPathDB:AAEL027797	IEA		C	unspecified product		protein_coding	taxon:9900000001	20231212	goa_import
VEuPathDB	AAEL002818	AAEL002818		GO:0016020	VEuPathDB:AAEL002818	IEA		C	unspecified product		protein_coding	taxon:9900000001	20231212	goa_import
VEuPathDB	AAEL000342	AAEL000342		GO:0016020	VEuPathDB:AAEL000342	IEA		C	unspecified product		protein_coding	taxon:9900000001	20231212	goa_import
VEuPathDB	AAEL000342	AAEL000342		GO:0016020	VEuPathDB:AAEL000342	IEA		C	unspecified product		protein_coding	taxon:9900000001	20231212	goa_import
VEuPathDB	AAEL019579	AAEL019579		GO:0016020	VEuPathDB:AAEL019579	IEA		C	unspecified product		protein_coding	taxon:9900000001	20231212	goa_import
VEuPathDB	AAEL008048	AAEL008048		GO:0016020	VEuPathDB:AAEL008048	IEA		C	unspecified product		protein_coding	taxon:9900000001	20231212	goa_import
VEuPathDB	AAEL008048	AAEL008048		GO:0016020	VEuPathDB:AAEL008048	IEA		C	unspecified product		protein_coding	taxon:9900000001	20231212	goa_import
VEuPathDB	AAEL013434	AAEL013434		GO:0016020	VEuPathDB:AAEL013434	IEA		C	unspecified product		protein_coding	taxon:9900000001	20231212	goa_import
VEuPathDB	AAEL002754	AAEL002754		GO:0016020	VEuPathDB:AAEL002754	IEA		C	unspecified product		protein_coding	taxon:9900000001	20231212	goa_import
VEuPathDB	AAEL004067	AAEL004067		GO:0016020	VEuPathDB:AAEL004067	IEA		C	unspecified product		protein_coding	taxon:9900000001	20231212	goa_import
VEuPathDB	AAEL004054	CYP4G36		GO:0016020	VEuPathDB:AAEL004054	IEA		C	unspecified product		protein_coding	taxon:9900000001	20231212	goa_import
VEuPathDB	AAEL004046	AAEL004046		GO:0016020	VEuPathDB:AAEL004046	IEA		C	unspecified product		protein_coding	taxon:9900000001	20231212	goa_import
VEuPathDB	AAEL004046	AAEL004046		GO:0016020	VEuPathDB:AAEL004046	IEA		C	unspecified product		protein_coding	taxon:9900000001	20231212	goa_import
VEuPathDB	AAEL021479	AAEL021479		GO:0016020	VEuPathDB:AAEL021479	IEA		C	unspecified product		protein_coding	taxon:9900000001	20231212	goa_import
VEuPathDB	AAEL004048	AAEL004048		GO:0016020	VEuPathDB:AAEL004048	IEA		C	unspecified product		protein_coding	taxon:9900000001	20231212	goa_import
VEuPathDB	AAEL008037	AAEL008037		GO:0016020	VEuPathDB:AAEL008037	IEA		C	unspecified product		protein_coding	taxon:9900000001	20231212	goa_import
VEuPathDB	AAEL008042	AAEL008042		GO:0016020	VEuPathDB:AAEL008042	IEA		C	unspecified product		protein_coding	taxon:9900000001	20231212	goa_import
VEuPathDB	AAEL008815	AAEL008815		GO:0016020	VEuPathDB:AAEL008815	IEA		C	unspecified product		protein_coding	taxon:9900000001	20231212	goa_import
VEuPathDB	AAEL008801	AAEL008801		GO:0016020	VEuPathDB:AAEL008801	IEA		C	unspecified product		protein_coding	taxon:9900000001	20231212	goa_import
VEuPathDB	AAEL012978	AAEL012978		GO:0016020	VEuPathDB:AAEL012978	IEA		C	unspecified product		protein_coding	taxon:9900000001	20231212	goa_import
VEuPathDB	AAEL012975	AAEL012975		GO:0016020	VEuPathDB:AAEL012975	IEA		C	unspecified product		protein_coding	taxon:9900000001	20231212	goa_import
VEuPathDB	AAEL027444	AAEL027444		GO:0016020	VEuPathDB:AAEL027444	IEA		C	unspecified product		protein_coding	taxon:9900000001	20231212	goa_import
VEuPathDB	AAEL027444	AAEL027444		GO:0016020	VEuPathDB:AAEL027444	IEA		C	unspecified product		protein_coding	taxon:9900000001	20231212	goa_import
VEuPathDB	AAEL004070	AAEL004070		GO:0016020	VEuPathDB:AAEL004070	IEA		C	unspecified product		protein_coding	taxon:9900000001	20231212	goa_import
VEuPathDB	AAEL004074	AAEL004074		GO:0016020	VEuPathDB:AAEL004074	IEA		C	unspecified product		protein_coding	taxon:9900000001	20231212	goa_import
VEuPathDB	AAEL004074	AAEL004074		GO:0016020	VEuPathDB:AAEL004074	IEA		C	unspecified product		protein_coding	taxon:9900000001	20231212	goa_import
VEuPathDB	AAEL019988	AAEL019988		GO:0016020	VEuPathDB:AAEL019988	IEA		C	unspecified product		protein_coding	taxon:9900000001	20231212	goa_import
VEuPathDB	AAEL026276	AAEL026276		GO:0016020	VEuPathDB:AAEL026276	IEA		C	unspecified product		protein_coding	taxon:9900000001	20231212	goa_import
VEuPathDB	AAEL008809	ppk303		GO:0016020	VEuPathDB:AAEL008809	IEA		C	unspecified product		protein_coding	taxon:9900000001	20231212	goa_import
VEuPathDB	AAEL008809	ppk303		GO:0016020	VEuPathDB:AAEL008809	IEA		C	unspecified product		protein_coding	taxon:9900000001	20231212	goa_import
VEuPathDB	AAEL008803	AAEL008803		GO:0016020	VEuPathDB:AAEL008803	IEA		C	unspecified product		protein_coding	taxon:9900000001	20231212	goa_import
VEuPathDB	AAEL008803	AAEL008803		GO:0016020	VEuPathDB:AAEL008803	IEA		C	unspecified product		protein_coding	taxon:9900000001	20231212	goa_import
VEuPathDB	AAEL008786	AAEL008786		GO:0016020	VEuPathDB:AAEL008786	IEA		C	unspecified product		protein_coding	taxon:9900000001	20231212	goa_import
VEuPathDB	AAEL008889	CYP6AL1		GO:0016020	VEuPathDB:AAEL008889	IEA		C	unspecified product		protein_coding	taxon:9900000001	20231212	goa_import
VEuPathDB	AAEL008878	AAEL008878		GO:0016020	VEuPathDB:AAEL008878	IEA		C	unspecified product		protein_coding	taxon:9900000001	20231212	goa_import
VEuPathDB	AAEL008878	AAEL008878		GO:0016020	VEuPathDB:AAEL008878	IEA		C	unspecified product		protein_coding	taxon:9900000001	20231212	goa_import
VEuPathDB	AAEL008878	AAEL008878		GO:0016020	VEuPathDB:AAEL008878	IEA		C	unspecified product		protein_coding	taxon:9900000001	20231212	goa_import
VEuPathDB	AAEL008879	AAEL008879		GO:0016020	VEuPathDB:AAEL008879	IEA		C	unspecified product		protein_coding	taxon:9900000001	20231212	goa_import
VEuPathDB	AAEL024583	AAEL024583		GO:0016020	VEuPathDB:AAEL024583	IEA		C	unspecified product		protein_coding	taxon:9900000001	20231212	goa_import
VEuPathDB	AAEL024583	AAEL024583		GO:0016020	VEuPathDB:AAEL024583	IEA		C	unspecified product		protein_coding	taxon:9900000001	20231212	goa_import
VEuPathDB	AAEL025828	AAEL025828		GO:0005694	VEuPathDB:AAEL025828	IEA		C	unspecified product		protein_coding	taxon:9900000001	20231212	goa_import
VEuPathDB	AAEL020985	AAEL020985		GO:0005694	VEuPathDB:AAEL020985	IEA		C	unspecified product		protein_coding	taxon:9900000001	20231212	goa_import
VEuPathDB	AAEL026866	AAEL026866		GO:0005694	VEuPathDB:AAEL026866	IEA		C	unspecified product		protein_coding	taxon:9900000001	20231212	goa_import
VEuPathDB	AAEL023013	AAEL023013		GO:0005694	VEuPathDB:AAEL023013	IEA		C	unspecified product		protein_coding	taxon:9900000001	20231212	goa_import
VEuPathDB	AAEL021644	AAEL021644		GO:0005694	VEuPathDB:AAEL021644	IEA		C	unspecified product		protein_coding	taxon:9900000001	20231212	goa_import
VEuPathDB	AAEL027872	AAEL027872		GO:0005694	VEuPathDB:AAEL027872	IEA		C	unspecified product		protein_coding	taxon:9900000001	20231212	goa_import
VEuPathDB	AAEL021300	AAEL021300		GO:0005694	VEuPathDB:AAEL021300	IEA		C	unspecified product		protein_coding	taxon:9900000001	20231212	goa_import
VEuPathDB	AAEL022702	AAEL022702		GO:0005694	VEuPathDB:AAEL022702	IEA		C	unspecified product		protein_coding	taxon:9900000001	20231212	goa_import
VEuPathDB	AAEL023603	AAEL023603		GO:0005694	VEuPathDB:AAEL023603	IEA		C	unspecified product		protein_coding	taxon:9900000001	20231212	goa_import
VEuPathDB	AAEL009296	AAEL009296		GO:0005694	VEuPathDB:AAEL009296	IEA		C	unspecified product		protein_coding	taxon:9900000001	20231212	goa_import
VEuPathDB	AAEL009284	AAEL009284		GO:0005694	VEuPathDB:AAEL009284	IEA		C	unspecified product		protein_coding	taxon:9900000001	20231212	goa_import
VEuPathDB	AAEL010826	AAEL010826		GO:0005694	VEuPathDB:AAEL010826	IEA		C	unspecified product		protein_coding	taxon:9900000001	20231212	goa_import
VEuPathDB	AAEL006158	AAEL006158		GO:0005694	VEuPathDB:AAEL006158	IEA		C	unspecified product		protein_coding	taxon:9900000001	20231212	goa_import
VEuPathDB	AAEL007783	AAEL007783		GO:0005694	VEuPathDB:AAEL007783	IEA		C	unspecified product		protein_coding	taxon:9900000001	20231212	goa_import
VEuPathDB	AAEL013702	AAEL013702		GO:0005694	VEuPathDB:AAEL013702	IEA		C	unspecified product		protein_coding	taxon:9900000001	20231212	goa_import
VEuPathDB	AAEL006937	AAEL006937		GO:0005694	VEuPathDB:AAEL006937	IEA		C	unspecified product		protein_coding	taxon:9900000001	20231212	goa_import
VEuPathDB	AAEL012072	AAEL012072		GO:0005694	VEuPathDB:AAEL012072	IEA		C	unspecified product		protein_coding	taxon:9900000001	20231212	goa_import
VEuPathDB	AAEL018018	AAEL018018		GO:0005694	VEuPathDB:AAEL018018	IEA		C	unspecified product		protein_coding	taxon:9900000001	20231212	goa_import
VEuPathDB	AAEL000517	AAEL000517		GO:0005694	VEuPathDB:AAEL000517	IEA		C	unspecified product		protein_coding	taxon:9900000001	20231212	goa_import
VEuPathDB	AAEL000492	AAEL000492		GO:0005694	VEuPathDB:AAEL000492	IEA		C	unspecified product		protein_coding	taxon:9900000001	20231212	goa_import
VEuPathDB	AAEL021350	AAEL021350		GO:0005694	VEuPathDB:AAEL021350	IEA		C	unspecified product		protein_coding	taxon:9900000001	20231212	goa_import
VEuPathDB	AAEL024763	AAEL024763		GO:0005694	VEuPathDB:AAEL024763	IEA		C	unspecified product		protein_coding	taxon:9900000001	20231212	goa_import
VEuPathDB	AAEL024116	AAEL024116		GO:0005694	VEuPathDB:AAEL024116	IEA		C	unspecified product		protein_coding	taxon:9900000001	20231212	goa_import
VEuPathDB	AAEL007005	AAEL007005		GO:0005694	VEuPathDB:AAEL007005	IEA		C	unspecified product		protein_coding	taxon:9900000001	20231212	goa_import
VEuPathDB	AAEL005802	AAEL005802		GO:0005694	VEuPathDB:AAEL005802	IEA		C	unspecified product		protein_coding	taxon:9900000001	20231212	goa_import
VEuPathDB	AAEL012499	AAEL012499		GO:0005694	VEuPathDB:AAEL012499	IEA		C	unspecified product		protein_coding	taxon:9900000001	20231212	goa_import
VEuPathDB	AAEL002551	AAEL002551		GO:0005694	VEuPathDB:AAEL002551	IEA		C	unspecified product		protein_coding	taxon:9900000001	20231212	goa_import
VEuPathDB	AAEL004001	AAEL004001		GO:0005694	VEuPathDB:AAEL004001	IEA		C	unspecified product		protein_coding	taxon:9900000001	20231212	goa_import
VEuPathDB	AAEL007683	AAEL007683		GO:0005694	VEuPathDB:AAEL007683	IEA		C	unspecified product		protein_coding	taxon:9900000001	20231212	goa_import
VEuPathDB	AAEL004290	AAEL004290		GO:0005694	VEuPathDB:AAEL004290	IEA		C	unspecified product		protein_coding	taxon:9900000001	20231212	goa_import
VEuPathDB	AAEL019535	AAEL019535		GO:0005694	VEuPathDB:AAEL019535	IEA		C	unspecified product		protein_coding	taxon:9900000001	20231212	goa_import
VEuPathDB	AAEL001655	AAEL001655		GO:0005694	VEuPathDB:AAEL001655	IEA		C	unspecified product		protein_coding	taxon:9900000001	20231212	goa_import
VEuPathDB	AAEL015682	AAEL015682		GO:0005694	VEuPathDB:AAEL015682	IEA		C	unspecified product		protein_coding	taxon:9900000001	20231212	goa_import
VEuPathDB	AAEL003669	AAEL003669		GO:0005694	VEuPathDB:AAEL003669	IEA		C	unspecified product		protein_coding	taxon:9900000001	20231212	goa_import
VEuPathDB	AAEL026460	AAEL026460		GO:0005694	VEuPathDB:AAEL026460	IEA		C	unspecified product		protein_coding	taxon:9900000001	20231212	goa_import
VEuPathDB	AAEL001625	AAEL001625		GO:0016020	VEuPathDB:AAEL001625	IEA		C	unspecified product		protein_coding	taxon:9900000001	20231212	goa_import
VEuPathDB	AAEL001601	AAEL001601		GO:0016020	VEuPathDB:AAEL001601	IEA		C	unspecified product		protein_coding	taxon:9900000001	20231212	goa_import
VEuPathDB	AAEL001601	AAEL001601		GO:0016020	VEuPathDB:AAEL001601	IEA		C	unspecified product		protein_coding	taxon:9900000001	20231212	goa_import
VEuPathDB	AAEL001601	AAEL001601		GO:0016020	VEuPathDB:AAEL001601	IEA		C	unspecified product		protein_coding	taxon:9900000001	20231212	goa_import
VEuPathDB	AAEL001601	AAEL001601		GO:0016020	VEuPathDB:AAEL001601	IEA		C	unspecified product		protein_coding	taxon:9900000001	20231212	goa_import
VEuPathDB	AAEL025607	AAEL025607		GO:0016020	VEuPathDB:AAEL025607	IEA		C	unspecified product		protein_coding	taxon:9900000001	20231212	goa_import
VEuPathDB	AAEL001626	AAEL001626		GO:0016020	VEuPathDB:AAEL001626	IEA		C	unspecified product		protein_coding	taxon:9900000001	20231212	goa_import
VEuPathDB	AAEL001626	AAEL001626		GO:0016020	VEuPathDB:AAEL001626	IEA		C	unspecified product		protein_coding	taxon:9900000001	20231212	goa_import
VEuPathDB	AAEL012375	AAEL012375		GO:0016020	VEuPathDB:AAEL012375	IEA		C	unspecified product		protein_coding	taxon:9900000001	20231212	goa_import
VEuPathDB	AAEL007777	AAEL007777		GO:0016020	VEuPathDB:AAEL007777	IEA		C	unspecified product		protein_coding	taxon:9900000001	20231212	goa_import
VEuPathDB	AAEL007778	AAEL007778		GO:0016020	VEuPathDB:AAEL007778	IEA		C	unspecified product		protein_coding	taxon:9900000001	20231212	goa_import
VEuPathDB	AAEL007785	AAEL007785		GO:0016020	VEuPathDB:AAEL007785	IEA		C	unspecified product		protein_coding	taxon:9900000001	20231212	goa_import
VEuPathDB	AAEL019796	AAEL019796		GO:0016020	VEuPathDB:AAEL019796	IEA		C	unspecified product		protein_coding	taxon:9900000001	20231212	goa_import
VEuPathDB	Ir106	Ir106		GO:0016020	VEuPathDB:AAEL007786	IEA		C	unspecified product		protein_coding	taxon:9900000001	20231212	goa_import
VEuPathDB	AAEL019957	AAEL019957		GO:0016020	VEuPathDB:AAEL019957	IEA		C	unspecified product		protein_coding	taxon:9900000001	20231212	goa_import
VEuPathDB	AAEL022296	AAEL022296		GO:0016020	VEuPathDB:AAEL022296	IEA		C	unspecified product		protein_coding	taxon:9900000001	20231212	goa_import
VEuPathDB	AAEL010831	AAEL010831		GO:0016020	VEuPathDB:AAEL010831	IEA		C	unspecified product		protein_coding	taxon:9900000001	20231212	goa_import
VEuPathDB	AAEL010844	AAEL010844		GO:0016020	VEuPathDB:AAEL010844	IEA		C	unspecified product		protein_coding	taxon:9900000001	20231212	goa_import
VEuPathDB	AAEL010831	AAEL010831		GO:0016020	VEuPathDB:AAEL010831	IEA		C	unspecified product		protein_coding	taxon:9900000001	20231212	goa_import
VEuPathDB	AAEL010941	AAEL010941		GO:0016020	VEuPathDB:AAEL010941	IEA		C	unspecified product		protein_coding	taxon:9900000001	20231212	goa_import
VEuPathDB	AAEL007092	AAEL007092		GO:0016020	VEuPathDB:AAEL007092	IEA		C	unspecified product		protein_coding	taxon:9900000001	20231212	goa_import
VEuPathDB	AAEL007092	AAEL007092		GO:0016020	VEuPathDB:AAEL007092	IEA		C	unspecified product		protein_coding	taxon:9900000001	20231212	goa_import
VEuPathDB	AAEL007092	AAEL007092		GO:0016020	VEuPathDB:AAEL007092	IEA		C	unspecified product		protein_coding	taxon:9900000001	20231212	goa_import
VEuPathDB	AAEL007092	AAEL007092		GO:0016020	VEuPathDB:AAEL007092	IEA		C	unspecified product		protein_coding	taxon:9900000001	20231212	goa_import
VEuPathDB	AAEL007092	AAEL007092		GO:0016020	VEuPathDB:AAEL007092	IEA		C	unspecified product		protein_coding	taxon:9900000001	20231212	goa_import
VEuPathDB	AAEL026479	AAEL026479		GO:0016020	VEuPathDB:AAEL026479	IEA		C	unspecified product		protein_coding	taxon:9900000001	20231212	goa_import
VEuPathDB	AAEL009093	AAEL009093		GO:0016020	VEuPathDB:AAEL009093	IEA		C	unspecified product		protein_coding	taxon:9900000001	20231212	goa_import
VEuPathDB	AAEL027644	AAEL027644		GO:0016020	VEuPathDB:AAEL027644	IEA		C	unspecified product		protein_coding	taxon:9900000001	20231212	goa_import
VEuPathDB	AAEL009100	AAEL009100		GO:0016020	VEuPathDB:AAEL009100	IEA		C	unspecified product		protein_coding	taxon:9900000001	20231212	goa_import
VEuPathDB	AAEL009105	APG9		GO:0016020	VEuPathDB:AAEL009105	IEA		C	unspecified product		protein_coding	taxon:9900000001	20231212	goa_import
VEuPathDB	AAEL009092	AAEL009092		GO:0016020	VEuPathDB:AAEL009092	IEA		C	unspecified product		protein_coding	taxon:9900000001	20231212	goa_import
VEuPathDB	AAEL024171	AAEL024171		GO:0016020	VEuPathDB:AAEL024171	IEA		C	unspecified product		protein_coding	taxon:9900000001	20231212	goa_import
VEuPathDB	AAEL009517	AAEL009517		GO:0016020	VEuPathDB:AAEL009517	IEA		C	unspecified product		protein_coding	taxon:9900000001	20231212	goa_import
VEuPathDB	AAEL009513	AAEL009513		GO:0016020	VEuPathDB:AAEL009513	IEA		C	unspecified product		protein_coding	taxon:9900000001	20231212	goa_import
VEuPathDB	AAEL021432	AAEL021432		GO:0016020	VEuPathDB:AAEL021432	IEA		C	unspecified product		protein_coding	taxon:9900000001	20231212	goa_import
VEuPathDB	AAEL021432	AAEL021432		GO:0016020	VEuPathDB:AAEL021432	IEA		C	unspecified product		protein_coding	taxon:9900000001	20231212	goa_import
VEuPathDB	AAEL021432	AAEL021432		GO:0016020	VEuPathDB:AAEL021432	IEA		C	unspecified product		protein_coding	taxon:9900000001	20231212	goa_import
VEuPathDB	AAEL021432	AAEL021432		GO:0016020	VEuPathDB:AAEL021432	IEA		C	unspecified product		protein_coding	taxon:9900000001	20231212	goa_import
VEuPathDB	AAEL021432	AAEL021432		GO:0016020	VEuPathDB:AAEL021432	IEA		C	unspecified product		protein_coding	taxon:9900000001	20231212	goa_import
VEuPathDB	AAEL021432	AAEL021432		GO:0016020	VEuPathDB:AAEL021432	IEA		C	unspecified product		protein_coding	taxon:9900000001	20231212	goa_import
VEuPathDB	AAEL021432	AAEL021432		GO:0016020	VEuPathDB:AAEL021432	IEA		C	unspecified product		protein_coding	taxon:9900000001	20231212	goa_import
VEuPathDB	AAEL014772	AAEL014772		GO:0016020	VEuPathDB:AAEL014772	IEA		C	unspecified product		protein_coding	taxon:9900000001	20231212	goa_import
VEuPathDB	AAEL014772	AAEL014772		GO:0016020	VEuPathDB:AAEL014772	IEA		C	unspecified product		protein_coding	taxon:9900000001	20231212	goa_import
VEuPathDB	AAEL003689	AAEL003689		GO:0005694	VEuPathDB:AAEL003689	IEA		C	unspecified product		protein_coding	taxon:9900000001	20231212	goa_import
VEuPathDB	AAEL019637	AAEL019637		GO:0005694	VEuPathDB:AAEL019637	IEA		C	unspecified product		protein_coding	taxon:9900000001	20231212	goa_import
VEuPathDB	AAEL003673	AAEL003673		GO:0005694	VEuPathDB:AAEL003673	IEA		C	unspecified product		protein_coding	taxon:9900000001	20231212	goa_import
VEuPathDB	AAEL019635	AAEL019635		GO:0005694	VEuPathDB:AAEL019635	IEA		C	unspecified product		protein_coding	taxon:9900000001	20231212	goa_import
VEuPathDB	AAEL003706	AAEL003706		GO:0005694	VEuPathDB:AAEL003706	IEA		C	unspecified product		protein_coding	taxon:9900000001	20231212	goa_import
VEuPathDB	AAEL019636	AAEL019636		GO:0005694	VEuPathDB:AAEL019636	IEA		C	unspecified product		protein_coding	taxon:9900000001	20231212	goa_import
VEuPathDB	AAEL027325	AAEL027325		GO:0005694	VEuPathDB:AAEL027325	IEA		C	unspecified product		protein_coding	taxon:9900000001	20231212	goa_import
VEuPathDB	AAEL003685	AAEL003685		GO:0005694	VEuPathDB:AAEL003685	IEA		C	unspecified product		protein_coding	taxon:9900000001	20231212	goa_import
VEuPathDB	AAEL003687	AAEL003687		GO:0005694	VEuPathDB:AAEL003687	IEA		C	unspecified product		protein_coding	taxon:9900000001	20231212	goa_import
VEuPathDB	AAEL015683	AAEL015683		GO:0005694	VEuPathDB:AAEL015683	IEA		C	unspecified product		protein_coding	taxon:9900000001	20231212	goa_import
VEuPathDB	AAEL013709	AAEL013709		GO:0005694	VEuPathDB:AAEL013709	IEA		C	unspecified product		protein_coding	taxon:9900000001	20231212	goa_import
VEuPathDB	AAEL006665	AAEL006665		GO:0005694	VEuPathDB:AAEL006665	IEA		C	unspecified product		protein_coding	taxon:9900000001	20231212	goa_import
VEuPathDB	AAEL006013	AAEL006013		GO:0005694	VEuPathDB:AAEL006013	IEA		C	unspecified product		protein_coding	taxon:9900000001	20231212	goa_import
VEuPathDB	AAEL011425	AAEL011425		GO:0005694	VEuPathDB:AAEL011425	IEA		C	unspecified product		protein_coding	taxon:9900000001	20231212	goa_import
VEuPathDB	AAEL011424	AAEL011424		GO:0005694	VEuPathDB:AAEL011424	IEA		C	unspecified product		protein_coding	taxon:9900000001	20231212	goa_import
VEuPathDB	AAEL011908	AAEL011908		GO:0005694	VEuPathDB:AAEL011908	IEA		C	unspecified product		protein_coding	taxon:9900000001	20231212	goa_import
VEuPathDB	AAEL011906	AAEL011906		GO:0005694	VEuPathDB:AAEL011906	IEA		C	unspecified product		protein_coding	taxon:9900000001	20231212	goa_import
VEuPathDB	AAEL021223	AAEL021223		GO:0005694	VEuPathDB:AAEL021223	IEA		C	unspecified product		protein_coding	taxon:9900000001	20231212	goa_import
VEuPathDB	AAEL022197	AAEL022197		GO:0005694	VEuPathDB:AAEL022197	IEA		C	unspecified product		protein_coding	taxon:9900000001	20231212	goa_import
VEuPathDB	AAEL020763	AAEL020763		GO:0005694	VEuPathDB:AAEL020763	IEA		C	unspecified product		protein_coding	taxon:9900000001	20231212	goa_import
VEuPathDB	AAEL022583	AAEL022583		GO:0005694	VEuPathDB:AAEL022583	IEA		C	unspecified product		protein_coding	taxon:9900000001	20231212	goa_import
VEuPathDB	AAEL024861	AAEL024861		GO:0005694	VEuPathDB:AAEL024861	IEA		C	unspecified product		protein_coding	taxon:9900000001	20231212	goa_import
VEuPathDB	AAEL026178	AAEL026178		GO:0005694	VEuPathDB:AAEL026178	IEA		C	unspecified product		protein_coding	taxon:9900000001	20231212	goa_import
VEuPathDB	AAEL026061	AAEL026061		GO:0005694	VEuPathDB:AAEL026061	IEA		C	unspecified product		protein_coding	taxon:9900000001	20231212	goa_import
VEuPathDB	AAEL022403	AAEL022403		GO:0005694	VEuPathDB:AAEL022403	IEA		C	unspecified product		protein_coding	taxon:9900000001	20231212	goa_import
VEuPathDB	AAEL024461	AAEL024461		GO:0005694	VEuPathDB:AAEL024461	IEA		C	unspecified product		protein_coding	taxon:9900000001	20231212	goa_import
VEuPathDB	AAEL023912	AAEL023912		GO:0005694	VEuPathDB:AAEL023912	IEA		C	unspecified product		protein_coding	taxon:9900000001	20231212	goa_import
VEuPathDB	AAEL022066	AAEL022066		GO:0005694	VEuPathDB:AAEL022066	IEA		C	unspecified product		protein_coding	taxon:9900000001	20231212	goa_import
VEuPathDB	AAEL022763	AAEL022763		GO:0005694	VEuPathDB:AAEL022763	IEA		C	unspecified product		protein_coding	taxon:9900000001	20231212	goa_import
VEuPathDB	AAEL027431	AAEL027431		GO:0005694	VEuPathDB:AAEL027431	IEA		C	unspecified product		protein_coding	taxon:9900000001	20231212	goa_import
VEuPathDB	AAEL026317	AAEL026317		GO:0005694	VEuPathDB:AAEL026317	IEA		C	unspecified product		protein_coding	taxon:9900000001	20231212	goa_import
VEuPathDB	AAEL021946	AAEL021946		GO:0005694	VEuPathDB:AAEL021946	IEA		C	unspecified product		protein_coding	taxon:9900000001	20231212	goa_import
VEuPathDB	AAEL025557	AAEL025557		GO:0005694	VEuPathDB:AAEL025557	IEA		C	unspecified product		protein_coding	taxon:9900000001	20231212	goa_import
VEuPathDB	AAEL025047	AAEL025047		GO:0005694	VEuPathDB:AAEL025047	IEA		C	unspecified product		protein_coding	taxon:9900000001	20231212	goa_import
VEuPathDB	AAEL025148	AAEL025148		GO:0005694	VEuPathDB:AAEL025148	IEA		C	unspecified product		protein_coding	taxon:9900000001	20231212	goa_import
VEuPathDB	AAEL020755	AAEL020755		GO:0005694	VEuPathDB:AAEL020755	IEA		C	unspecified product		protein_coding	taxon:9900000001	20231212	goa_import
VEuPathDB	AAEL021058	AAEL021058		GO:0005694	VEuPathDB:AAEL021058	IEA		C	unspecified product		protein_coding	taxon:9900000001	20231212	goa_import
VEuPathDB	AAEL026569	AAEL026569		GO:0005694	VEuPathDB:AAEL026569	IEA		C	unspecified product		protein_coding	taxon:9900000001	20231212	goa_import
VEuPathDB	AAEL027205	AAEL027205		GO:0005694	VEuPathDB:AAEL027205	IEA		C	unspecified product		protein_coding	taxon:9900000001	20231212	goa_import
VEuPathDB	AAEL025791	AAEL025791		GO:0005694	VEuPathDB:AAEL025791	IEA		C	unspecified product		protein_coding	taxon:9900000001	20231212	goa_import
VEuPathDB	AAEL022926	AAEL022926		GO:0005694	VEuPathDB:AAEL022926	IEA		C	unspecified product		protein_coding	taxon:9900000001	20231212	goa_import
VEuPathDB	AAEL024077	AAEL024077		GO:0005694	VEuPathDB:AAEL024077	IEA		C	unspecified product		protein_coding	taxon:9900000001	20231212	goa_import
VEuPathDB	AAEL021432	AAEL021432		GO:0016020	VEuPathDB:AAEL021432	IEA		C	unspecified product		protein_coding	taxon:9900000001	20231212	goa_import
VEuPathDB	AAEL012138	AAEL012138		GO:0016020	VEuPathDB:AAEL012138	IEA		C	unspecified product		protein_coding	taxon:9900000001	20231212	goa_import
VEuPathDB	AAEL013111	AAEL013111		GO:0016020	VEuPathDB:AAEL013111	IEA		C	unspecified product		protein_coding	taxon:9900000001	20231212	goa_import
VEuPathDB	AAEL013109	AAEL013109		GO:0016020	VEuPathDB:AAEL013109	IEA		C	unspecified product		protein_coding	taxon:9900000001	20231212	goa_import
VEuPathDB	AAEL013111	AAEL013111		GO:0016020	VEuPathDB:AAEL013111	IEA		C	unspecified product		protein_coding	taxon:9900000001	20231212	goa_import
VEuPathDB	AAEL013111	AAEL013111		GO:0016020	VEuPathDB:AAEL013111	IEA		C	unspecified product		protein_coding	taxon:9900000001	20231212	goa_import
VEuPathDB	AAEL013111	AAEL013111		GO:0016020	VEuPathDB:AAEL013111	IEA		C	unspecified product		protein_coding	taxon:9900000001	20231212	goa_import
VEuPathDB	AAEL013107	AAEL013107		GO:0016020	VEuPathDB:AAEL013107	IEA		C	unspecified product		protein_coding	taxon:9900000001	20231212	goa_import
VEuPathDB	AAEL013107	AAEL013107		GO:0016020	VEuPathDB:AAEL013107	IEA		C	unspecified product		protein_coding	taxon:9900000001	20231212	goa_import
VEuPathDB	AAEL013115	AAEL013115		GO:0016020	VEuPathDB:AAEL013115	IEA		C	unspecified product		protein_coding	taxon:9900000001	20231212	goa_import
VEuPathDB	AAEL014040	AAEL014040		GO:0016020	VEuPathDB:AAEL014040	IEA		C	unspecified product		protein_coding	taxon:9900000001	20231212	goa_import
VEuPathDB	AAEL014040	AAEL014040		GO:0016020	VEuPathDB:AAEL014040	IEA		C	unspecified product		protein_coding	taxon:9900000001	20231212	goa_import
VEuPathDB	AAEL011946	AAEL011946		GO:0016020	VEuPathDB:AAEL011946	IEA		C	unspecified product		protein_coding	taxon:9900000001	20231212	goa_import
VEuPathDB	AAEL007634	AAEL007634		GO:0016020	VEuPathDB:AAEL007634	IEA		C	unspecified product		protein_coding	taxon:9900000001	20231212	goa_import
VEuPathDB	AAEL014040	AAEL014040		GO:0016020	VEuPathDB:AAEL014040	IEA		C	unspecified product		protein_coding	taxon:9900000001	20231212	goa_import
VEuPathDB	AAEL014039	AAEL014039		GO:0016020	VEuPathDB:AAEL014039	IEA		C	unspecified product		protein_coding	taxon:9900000001	20231212	goa_import
VEuPathDB	AAEL014039	AAEL014039		GO:0016020	VEuPathDB:AAEL014039	IEA		C	unspecified product		protein_coding	taxon:9900000001	20231212	goa_import
VEuPathDB	AAEL013526	AAEL013526		GO:0016020	VEuPathDB:AAEL013526	IEA		C	unspecified product		protein_coding	taxon:9900000001	20231212	goa_import
VEuPathDB	AAEL013526	AAEL013526		GO:0016020	VEuPathDB:AAEL013526	IEA		C	unspecified product		protein_coding	taxon:9900000001	20231212	goa_import
VEuPathDB	AAEL013526	AAEL013526		GO:0016020	VEuPathDB:AAEL013526	IEA		C	unspecified product		protein_coding	taxon:9900000001	20231212	goa_import
VEuPathDB	AAEL004577	AAEL004577		GO:0016020	VEuPathDB:AAEL004577	IEA		C	unspecified product		protein_coding	taxon:9900000001	20231212	goa_import
VEuPathDB	AAEL022687	AAEL022687		GO:0016020	VEuPathDB:AAEL022687	IEA		C	unspecified product		protein_coding	taxon:9900000001	20231212	goa_import
VEuPathDB	AAEL024500	AAEL024500		GO:0016020	VEuPathDB:AAEL024500	IEA		C	unspecified product		protein_coding	taxon:9900000001	20231212	goa_import
VEuPathDB	AAEL006582	AAEL006582		GO:0016020	VEuPathDB:AAEL006582	IEA		C	unspecified product		protein_coding	taxon:9900000001	20231212	goa_import
VEuPathDB	AAEL006582	AAEL006582		GO:0016020	VEuPathDB:AAEL006582	IEA		C	unspecified product		protein_coding	taxon:9900000001	20231212	goa_import
VEuPathDB	AAEL006582	AAEL006582		GO:0016020	VEuPathDB:AAEL006582	IEA		C	unspecified product		protein_coding	taxon:9900000001	20231212	goa_import
VEuPathDB	AAEL005915	AAEL005915		GO:0016020	VEuPathDB:AAEL005915	IEA		C	unspecified product		protein_coding	taxon:9900000001	20231212	goa_import
VEuPathDB	AAEL006582	AAEL006582		GO:0016020	VEuPathDB:AAEL006582	IEA		C	unspecified product		protein_coding	taxon:9900000001	20231212	goa_import
VEuPathDB	AAEL006582	AAEL006582		GO:0016020	VEuPathDB:AAEL006582	IEA		C	unspecified product		protein_coding	taxon:9900000001	20231212	goa_import
VEuPathDB	AAEL006582	AAEL006582		GO:0016020	VEuPathDB:AAEL006582	IEA		C	unspecified product		protein_coding	taxon:9900000001	20231212	goa_import
VEuPathDB	AAEL006582	AAEL006582		GO:0016020	VEuPathDB:AAEL006582	IEA		C	unspecified product		protein_coding	taxon:9900000001	20231212	goa_import
VEuPathDB	AAEL026459	AAEL026459		GO:0016020	VEuPathDB:AAEL026459	IEA		C	unspecified product		protein_coding	taxon:9900000001	20231212	goa_import
VEuPathDB	AAEL006584	AAEL006584		GO:0016020	VEuPathDB:AAEL006584	IEA		C	unspecified product		protein_coding	taxon:9900000001	20231212	goa_import
VEuPathDB	AAEL015457	AAEL015457		GO:0016020	VEuPathDB:AAEL015457	IEA		C	unspecified product		protein_coding	taxon:9900000001	20231212	goa_import
VEuPathDB	AAEL004580	AAEL004580		GO:0016020	VEuPathDB:AAEL004580	IEA		C	unspecified product		protein_coding	taxon:9900000001	20231212	goa_import
VEuPathDB	AAEL021258	AAEL021258		GO:0016020	VEuPathDB:AAEL021258	IEA		C	unspecified product		protein_coding	taxon:9900000001	20231212	goa_import
VEuPathDB	AAEL004546	betaCop		GO:0016020	VEuPathDB:AAEL004546	IEA		C	unspecified product		protein_coding	taxon:9900000001	20231212	goa_import
VEuPathDB	AAEL019723	AAEL019723		GO:0016020	VEuPathDB:AAEL019723	IEA		C	unspecified product		protein_coding	taxon:9900000001	20231212	goa_import
VEuPathDB	AAEL007423	AAEL007423		GO:0016020	VEuPathDB:AAEL007423	IEA		C	unspecified product		protein_coding	taxon:9900000001	20231212	goa_import
VEuPathDB	AAEL020519	AAEL020519		GO:0016020	VEuPathDB:AAEL020519	IEA		C	unspecified product		protein_coding	taxon:9900000001	20231212	goa_import
VEuPathDB	AAEL005918	AAEL005918		GO:0016020	VEuPathDB:AAEL005918	IEA		C	unspecified product		protein_coding	taxon:9900000001	20231212	goa_import
VEuPathDB	AAEL025460	AAEL025460		GO:0016020	VEuPathDB:AAEL025460	IEA		C	unspecified product		protein_coding	taxon:9900000001	20231212	goa_import
VEuPathDB	AAEL005926	AAEL005926		GO:0016020	VEuPathDB:AAEL005926	IEA		C	unspecified product		protein_coding	taxon:9900000001	20231212	goa_import
VEuPathDB	AAEL004555	AAEL004555		GO:0016020	VEuPathDB:AAEL004555	IEA		C	unspecified product		protein_coding	taxon:9900000001	20231212	goa_import
VEuPathDB	AAEL023191	AAEL023191		GO:0005694	VEuPathDB:AAEL023191	IEA		C	unspecified product		protein_coding	taxon:9900000001	20231212	goa_import
VEuPathDB	AAEL027676	AAEL027676		GO:0005694	VEuPathDB:AAEL027676	IEA		C	unspecified product		protein_coding	taxon:9900000001	20231212	goa_import
VEuPathDB	AAEL023290	AAEL023290		GO:0005694	VEuPathDB:AAEL023290	IEA		C	unspecified product		protein_coding	taxon:9900000001	20231212	goa_import
VEuPathDB	AAEL020177	AAEL020177		GO:0005694	VEuPathDB:AAEL020177	IEA		C	unspecified product		protein_coding	taxon:9900000001	20231212	goa_import
VEuPathDB	AAEL023008	AAEL023008		GO:0005694	VEuPathDB:AAEL023008	IEA		C	unspecified product		protein_coding	taxon:9900000001	20231212	goa_import
VEuPathDB	AAEL026739	AAEL026739		GO:0005694	VEuPathDB:AAEL026739	IEA		C	unspecified product		protein_coding	taxon:9900000001	20231212	goa_import
VEuPathDB	AAEL027530	AAEL027530		GO:0005694	VEuPathDB:AAEL027530	IEA		C	unspecified product		protein_coding	taxon:9900000001	20231212	goa_import
VEuPathDB	AAEL027532	AAEL027532		GO:0005694	VEuPathDB:AAEL027532	IEA		C	unspecified product		protein_coding	taxon:9900000001	20231212	goa_import
VEuPathDB	AAEL022071	AAEL022071		GO:0005694	VEuPathDB:AAEL022071	IEA		C	unspecified product		protein_coding	taxon:9900000001	20231212	goa_import
VEuPathDB	AAEL020370	AAEL020370		GO:0005694	VEuPathDB:AAEL020370	IEA		C	unspecified product		protein_coding	taxon:9900000001	20231212	goa_import
VEuPathDB	AAEL024971	AAEL024971		GO:0005694	VEuPathDB:AAEL024971	IEA		C	unspecified product		protein_coding	taxon:9900000001	20231212	goa_import
VEuPathDB	AAEL024397	AAEL024397		GO:0005694	VEuPathDB:AAEL024397	IEA		C	unspecified product		protein_coding	taxon:9900000001	20231212	goa_import
VEuPathDB	AAEL026092	AAEL026092		GO:0005694	VEuPathDB:AAEL026092	IEA		C	unspecified product		protein_coding	taxon:9900000001	20231212	goa_import
VEuPathDB	AAEL022175	AAEL022175		GO:0005694	VEuPathDB:AAEL022175	IEA		C	unspecified product		protein_coding	taxon:9900000001	20231212	goa_import
VEuPathDB	AAEL023589	AAEL023589		GO:0005694	VEuPathDB:AAEL023589	IEA		C	unspecified product		protein_coding	taxon:9900000001	20231212	goa_import
VEuPathDB	AAEL025599	AAEL025599		GO:0005694	VEuPathDB:AAEL025599	IEA		C	unspecified product		protein_coding	taxon:9900000001	20231212	goa_import
VEuPathDB	AAEL022201	AAEL022201		GO:0005694	VEuPathDB:AAEL022201	IEA		C	unspecified product		protein_coding	taxon:9900000001	20231212	goa_import
VEuPathDB	AAEL023121	AAEL023121		GO:0005694	VEuPathDB:AAEL023121	IEA		C	unspecified product		protein_coding	taxon:9900000001	20231212	goa_import
VEuPathDB	AAEL026063	AAEL026063		GO:0005694	VEuPathDB:AAEL026063	IEA		C	unspecified product		protein_coding	taxon:9900000001	20231212	goa_import
VEuPathDB	AAEL027645	AAEL027645		GO:0005694	VEuPathDB:AAEL027645	IEA		C	unspecified product		protein_coding	taxon:9900000001	20231212	goa_import
VEuPathDB	AAEL027893	AAEL027893		GO:0005694	VEuPathDB:AAEL027893	IEA		C	unspecified product		protein_coding	taxon:9900000001	20231212	goa_import
VEuPathDB	AAEL024054	AAEL024054		GO:0005694	VEuPathDB:AAEL024054	IEA		C	unspecified product		protein_coding	taxon:9900000001	20231212	goa_import
VEuPathDB	AAEL020426	AAEL020426		GO:0005694	VEuPathDB:AAEL020426	IEA		C	unspecified product		protein_coding	taxon:9900000001	20231212	goa_import
VEuPathDB	AAEL025026	AAEL025026		GO:0005694	VEuPathDB:AAEL025026	IEA		C	unspecified product		protein_coding	taxon:9900000001	20231212	goa_import
VEuPathDB	AAEL024904	AAEL024904		GO:0005694	VEuPathDB:AAEL024904	IEA		C	unspecified product		protein_coding	taxon:9900000001	20231212	goa_import
VEuPathDB	AAEL025679	AAEL025679		GO:0005694	VEuPathDB:AAEL025679	IEA		C	unspecified product		protein_coding	taxon:9900000001	20231212	goa_import
VEuPathDB	AAEL022193	AAEL022193		GO:0005694	VEuPathDB:AAEL022193	IEA		C	unspecified product		protein_coding	taxon:9900000001	20231212	goa_import
VEuPathDB	AAEL022808	AAEL022808		GO:0005694	VEuPathDB:AAEL022808	IEA		C	unspecified product		protein_coding	taxon:9900000001	20231212	goa_import
VEuPathDB	AAEL021638	AAEL021638		GO:0005694	VEuPathDB:AAEL021638	IEA		C	unspecified product		protein_coding	taxon:9900000001	20231212	goa_import
VEuPathDB	AAEL027835	AAEL027835		GO:0005694	VEuPathDB:AAEL027835	IEA		C	unspecified product		protein_coding	taxon:9900000001	20231212	goa_import
VEuPathDB	AAEL025415	AAEL025415		GO:0005694	VEuPathDB:AAEL025415	IEA		C	unspecified product		protein_coding	taxon:9900000001	20231212	goa_import
VEuPathDB	AAEL023864	AAEL023864		GO:0005694	VEuPathDB:AAEL023864	IEA		C	unspecified product		protein_coding	taxon:9900000001	20231212	goa_import
VEuPathDB	AAEL026212	AAEL026212		GO:0005694	VEuPathDB:AAEL026212	IEA		C	unspecified product		protein_coding	taxon:9900000001	20231212	goa_import
VEuPathDB	AAEL027920	AAEL027920		GO:0005694	VEuPathDB:AAEL027920	IEA		C	unspecified product		protein_coding	taxon:9900000001	20231212	goa_import
VEuPathDB	AAEL024678	AAEL024678		GO:0005694	VEuPathDB:AAEL024678	IEA		C	unspecified product		protein_coding	taxon:9900000001	20231212	goa_import
VEuPathDB	AAEL026641	AAEL026641		GO:0005694	VEuPathDB:AAEL026641	IEA		C	unspecified product		protein_coding	taxon:9900000001	20231212	goa_import
VEuPathDB	AAEL022745	AAEL022745		GO:0005694	VEuPathDB:AAEL022745	IEA		C	unspecified product		protein_coding	taxon:9900000001	20231212	goa_import
VEuPathDB	AAEL024280	AAEL024280		GO:0005694	VEuPathDB:AAEL024280	IEA		C	unspecified product		protein_coding	taxon:9900000001	20231212	goa_import
VEuPathDB	AAEL024035	AAEL024035		GO:0005694	VEuPathDB:AAEL024035	IEA		C	unspecified product		protein_coding	taxon:9900000001	20231212	goa_import
VEuPathDB	AAEL025924	AAEL025924		GO:0005694	VEuPathDB:AAEL025924	IEA		C	unspecified product		protein_coding	taxon:9900000001	20231212	goa_import
VEuPathDB	AAEL027480	AAEL027480		GO:0005694	VEuPathDB:AAEL027480	IEA		C	unspecified product		protein_coding	taxon:9900000001	20231212	goa_import
VEuPathDB	AAEL027691	AAEL027691		GO:0005694	VEuPathDB:AAEL027691	IEA		C	unspecified product		protein_coding	taxon:9900000001	20231212	goa_import
VEuPathDB	AAEL021956	AAEL021956		GO:0005694	VEuPathDB:AAEL021956	IEA		C	unspecified product		protein_coding	taxon:9900000001	20231212	goa_import
VEuPathDB	AAEL020107	AAEL020107		GO:0005694	VEuPathDB:AAEL020107	IEA		C	unspecified product		protein_coding	taxon:9900000001	20231212	goa_import
VEuPathDB	AAEL004566	AAEL004566		GO:0016020	VEuPathDB:AAEL004566	IEA		C	unspecified product		protein_coding	taxon:9900000001	20231212	goa_import
VEuPathDB	AAEL004569	AAEL004569		GO:0016020	VEuPathDB:AAEL004569	IEA		C	unspecified product		protein_coding	taxon:9900000001	20231212	goa_import
VEuPathDB	AAEL024264	AAEL024264		GO:0016020	VEuPathDB:AAEL024264	IEA		C	unspecified product		protein_coding	taxon:9900000001	20231212	goa_import
VEuPathDB	AAEL012616	AAEL012616		GO:0016020	VEuPathDB:AAEL012616	IEA		C	unspecified product		protein_coding	taxon:9900000001	20231212	goa_import
VEuPathDB	AAEL005929	AAEL005929		GO:0016020	VEuPathDB:AAEL005929	IEA		C	unspecified product		protein_coding	taxon:9900000001	20231212	goa_import
VEuPathDB	Or119	Or119		GO:0016020	VEuPathDB:AAEL017009	IEA		C	unspecified product		protein_coding	taxon:9900000001	20231212	goa_import
VEuPathDB	Or119	Or119		GO:0016020	VEuPathDB:AAEL017009	IEA		C	unspecified product		protein_coding	taxon:9900000001	20231212	goa_import
VEuPathDB	Or118	Or118		GO:0016020	VEuPathDB:AAEL018107	IEA		C	unspecified product		protein_coding	taxon:9900000001	20231212	goa_import
VEuPathDB	AAEL011306	AAEL011306		GO:0016020	VEuPathDB:AAEL011306	IEA		C	unspecified product		protein_coding	taxon:9900000001	20231212	goa_import
VEuPathDB	Or97	Or97		GO:0016020	VEuPathDB:AAEL017000	IEA		C	unspecified product		protein_coding	taxon:9900000001	20231212	goa_import
VEuPathDB	AAEL016967	AAEL016967		GO:0016020	VEuPathDB:AAEL016967	IEA		C	unspecified product		protein_coding	taxon:9900000001	20231212	goa_import
VEuPathDB	AAEL016967	AAEL016967		GO:0016020	VEuPathDB:AAEL016967	IEA		C	unspecified product		protein_coding	taxon:9900000001	20231212	goa_import
VEuPathDB	Or132	Or132		GO:0016020	VEuPathDB:AAEL010669	IEA		C	unspecified product		protein_coding	taxon:9900000001	20231212	goa_import
VEuPathDB	Or132	Or132		GO:0016020	VEuPathDB:AAEL010669	IEA		C	unspecified product		protein_coding	taxon:9900000001	20231212	goa_import
VEuPathDB	AAEL010679	AAEL010679		GO:0016020	VEuPathDB:AAEL010679	IEA		C	unspecified product		protein_coding	taxon:9900000001	20231212	goa_import
VEuPathDB	AAEL010673	AAEL010673		GO:0016020	VEuPathDB:AAEL010673	IEA		C	unspecified product		protein_coding	taxon:9900000001	20231212	goa_import
VEuPathDB	AAEL010655	SCRASP2		GO:0016020	VEuPathDB:AAEL010655	IEA		C	unspecified product		protein_coding	taxon:9900000001	20231212	goa_import
VEuPathDB	AAEL019538	AAEL019538		GO:0016020	VEuPathDB:AAEL019538	IEA		C	unspecified product		protein_coding	taxon:9900000001	20231212	goa_import
VEuPathDB	AAEL010917	Oatp201		GO:0016020	VEuPathDB:AAEL010917	IEA		C	organic anion transporter Oatp201		protein_coding	taxon:9900000001	20231212	goa_import
VEuPathDB	AAEL010917	Oatp201		GO:0016020	VEuPathDB:AAEL010917	IEA		C	organic anion transporter Oatp201		protein_coding	taxon:9900000001	20231212	goa_import
VEuPathDB	AAEL021099	Oatp202		GO:0016020	VEuPathDB:AAEL021099	IEA		C	organic anion transporter Oatp202		protein_coding	taxon:9900000001	20231212	goa_import
VEuPathDB	AAEL021099	Oatp202		GO:0016020	VEuPathDB:AAEL021099	IEA		C	organic anion transporter Oatp202		protein_coding	taxon:9900000001	20231212	goa_import
VEuPathDB	AAEL012093	AAEL012093		GO:0016020	VEuPathDB:AAEL012093	IEA		C	unspecified product		protein_coding	taxon:9900000001	20231212	goa_import
VEuPathDB	AAEL012093	AAEL012093		GO:0016020	VEuPathDB:AAEL012093	IEA		C	unspecified product		protein_coding	taxon:9900000001	20231212	goa_import
VEuPathDB	AAEL012092	AAEL012092		GO:0016020	VEuPathDB:AAEL012092	IEA		C	unspecified product		protein_coding	taxon:9900000001	20231212	goa_import
VEuPathDB	AAEL012092	AAEL012092		GO:0016020	VEuPathDB:AAEL012092	IEA		C	unspecified product		protein_coding	taxon:9900000001	20231212	goa_import
VEuPathDB	AAEL012092	AAEL012092		GO:0016020	VEuPathDB:AAEL012092	IEA		C	unspecified product		protein_coding	taxon:9900000001	20231212	goa_import
VEuPathDB	AAEL012092	AAEL012092		GO:0016020	VEuPathDB:AAEL012092	IEA		C	unspecified product		protein_coding	taxon:9900000001	20231212	goa_import
VEuPathDB	AAEL013603	AAEL013603		GO:0016020	VEuPathDB:AAEL013603	IEA		C	unspecified product		protein_coding	taxon:9900000001	20231212	goa_import
VEuPathDB	AAEL006310	AAEL006310		GO:0016020	VEuPathDB:AAEL006310	IEA		C	unspecified product		protein_coding	taxon:9900000001	20231212	goa_import
VEuPathDB	AAEL006312	AAEL006312		GO:0016020	VEuPathDB:AAEL006312	IEA		C	unspecified product		protein_coding	taxon:9900000001	20231212	goa_import
VEuPathDB	AAEL017064	AAEL017064		GO:0016020	VEuPathDB:AAEL017064	IEA		C	unspecified product		protein_coding	taxon:9900000001	20231212	goa_import
VEuPathDB	AAEL020675	AAEL020675		GO:0005694	VEuPathDB:AAEL020675	IEA		C	unspecified product		protein_coding	taxon:9900000001	20231212	goa_import
VEuPathDB	AAEL023016	AAEL023016		GO:0005694	VEuPathDB:AAEL023016	IEA		C	unspecified product		protein_coding	taxon:9900000001	20231212	goa_import
VEuPathDB	AAEL027076	AAEL027076		GO:0005694	VEuPathDB:AAEL027076	IEA		C	unspecified product		protein_coding	taxon:9900000001	20231212	goa_import
VEuPathDB	AAEL023982	AAEL023982		GO:0005694	VEuPathDB:AAEL023982	IEA		C	unspecified product		protein_coding	taxon:9900000001	20231212	goa_import
VEuPathDB	AAEL021205	AAEL021205		GO:0005694	VEuPathDB:AAEL021205	IEA		C	unspecified product		protein_coding	taxon:9900000001	20231212	goa_import
VEuPathDB	AAEL026100	AAEL026100		GO:0005694	VEuPathDB:AAEL026100	IEA		C	unspecified product		protein_coding	taxon:9900000001	20231212	goa_import
VEuPathDB	AAEL026032	AAEL026032		GO:0005694	VEuPathDB:AAEL026032	IEA		C	unspecified product		protein_coding	taxon:9900000001	20231212	goa_import
VEuPathDB	AAEL027121	AAEL027121		GO:0005694	VEuPathDB:AAEL027121	IEA		C	unspecified product		protein_coding	taxon:9900000001	20231212	goa_import
VEuPathDB	AAEL020157	AAEL020157		GO:0005694	VEuPathDB:AAEL020157	IEA		C	unspecified product		protein_coding	taxon:9900000001	20231212	goa_import
VEuPathDB	AAEL025751	AAEL025751		GO:0005694	VEuPathDB:AAEL025751	IEA		C	unspecified product		protein_coding	taxon:9900000001	20231212	goa_import
VEuPathDB	AAEL021142	AAEL021142		GO:0005694	VEuPathDB:AAEL021142	IEA		C	unspecified product		protein_coding	taxon:9900000001	20231212	goa_import
VEuPathDB	AAEL021516	AAEL021516		GO:0005694	VEuPathDB:AAEL021516	IEA		C	unspecified product		protein_coding	taxon:9900000001	20231212	goa_import
VEuPathDB	AAEL021358	AAEL021358		GO:0005694	VEuPathDB:AAEL021358	IEA		C	unspecified product		protein_coding	taxon:9900000001	20231212	goa_import
VEuPathDB	AAEL026206	AAEL026206		GO:0005694	VEuPathDB:AAEL026206	IEA		C	unspecified product		protein_coding	taxon:9900000001	20231212	goa_import
VEuPathDB	AAEL024767	AAEL024767		GO:0005694	VEuPathDB:AAEL024767	IEA		C	unspecified product		protein_coding	taxon:9900000001	20231212	goa_import
VEuPathDB	AAEL023048	AAEL023048		GO:0005694	VEuPathDB:AAEL023048	IEA		C	unspecified product		protein_coding	taxon:9900000001	20231212	goa_import
VEuPathDB	AAEL027540	AAEL027540		GO:0005694	VEuPathDB:AAEL027540	IEA		C	unspecified product		protein_coding	taxon:9900000001	20231212	goa_import
VEuPathDB	AAEL022751	AAEL022751		GO:0005694	VEuPathDB:AAEL022751	IEA		C	unspecified product		protein_coding	taxon:9900000001	20231212	goa_import
VEuPathDB	AAEL020216	AAEL020216		GO:0005694	VEuPathDB:AAEL020216	IEA		C	unspecified product		protein_coding	taxon:9900000001	20231212	goa_import
VEuPathDB	AAEL025299	AAEL025299		GO:0005694	VEuPathDB:AAEL025299	IEA		C	unspecified product		protein_coding	taxon:9900000001	20231212	goa_import
VEuPathDB	AAEL021158	AAEL021158		GO:0005694	VEuPathDB:AAEL021158	IEA		C	unspecified product		protein_coding	taxon:9900000001	20231212	goa_import
VEuPathDB	AAEL022390	AAEL022390		GO:0005694	VEuPathDB:AAEL022390	IEA		C	unspecified product		protein_coding	taxon:9900000001	20231212	goa_import
VEuPathDB	AAEL020914	AAEL020914		GO:0005694	VEuPathDB:AAEL020914	IEA		C	unspecified product		protein_coding	taxon:9900000001	20231212	goa_import
VEuPathDB	AAEL025733	AAEL025733		GO:0005694	VEuPathDB:AAEL025733	IEA		C	unspecified product		protein_coding	taxon:9900000001	20231212	goa_import
VEuPathDB	AAEL026691	AAEL026691		GO:0005694	VEuPathDB:AAEL026691	IEA		C	unspecified product		protein_coding	taxon:9900000001	20231212	goa_import
VEuPathDB	AAEL025302	AAEL025302		GO:0005694	VEuPathDB:AAEL025302	IEA		C	unspecified product		protein_coding	taxon:9900000001	20231212	goa_import
VEuPathDB	AAEL024967	AAEL024967		GO:0005694	VEuPathDB:AAEL024967	IEA		C	unspecified product		protein_coding	taxon:9900000001	20231212	goa_import
VEuPathDB	AAEL026849	AAEL026849		GO:0005694	VEuPathDB:AAEL026849	IEA		C	unspecified product		protein_coding	taxon:9900000001	20231212	goa_import
VEuPathDB	AAEL027847	AAEL027847		GO:0005694	VEuPathDB:AAEL027847	IEA		C	unspecified product		protein_coding	taxon:9900000001	20231212	goa_import
VEuPathDB	AAEL025161	AAEL025161		GO:0005694	VEuPathDB:AAEL025161	IEA		C	unspecified product		protein_coding	taxon:9900000001	20231212	goa_import
VEuPathDB	AAEL024065	AAEL024065		GO:0005694	VEuPathDB:AAEL024065	IEA		C	unspecified product		protein_coding	taxon:9900000001	20231212	goa_import
VEuPathDB	AAEL021038	AAEL021038		GO:0005694	VEuPathDB:AAEL021038	IEA		C	unspecified product		protein_coding	taxon:9900000001	20231212	goa_import
VEuPathDB	AAEL024159	AAEL024159		GO:0005694	VEuPathDB:AAEL024159	IEA		C	unspecified product		protein_coding	taxon:9900000001	20231212	goa_import
VEuPathDB	AAEL020565	AAEL020565		GO:0005694	VEuPathDB:AAEL020565	IEA		C	unspecified product		protein_coding	taxon:9900000001	20231212	goa_import
VEuPathDB	AAEL024151	AAEL024151		GO:0005694	VEuPathDB:AAEL024151	IEA		C	unspecified product		protein_coding	taxon:9900000001	20231212	goa_import
VEuPathDB	AAEL021347	AAEL021347		GO:0005694	VEuPathDB:AAEL021347	IEA		C	unspecified product		protein_coding	taxon:9900000001	20231212	goa_import
VEuPathDB	AAEL021604	AAEL021604		GO:0005694	VEuPathDB:AAEL021604	IEA		C	unspecified product		protein_coding	taxon:9900000001	20231212	goa_import
VEuPathDB	AAEL026815	AAEL026815		GO:0005694	VEuPathDB:AAEL026815	IEA		C	unspecified product		protein_coding	taxon:9900000001	20231212	goa_import
VEuPathDB	AAEL024474	AAEL024474		GO:0005694	VEuPathDB:AAEL024474	IEA		C	unspecified product		protein_coding	taxon:9900000001	20231212	goa_import
VEuPathDB	AAEL020348	AAEL020348		GO:0005694	VEuPathDB:AAEL020348	IEA		C	unspecified product		protein_coding	taxon:9900000001	20231212	goa_import
VEuPathDB	AAEL026754	AAEL026754		GO:0005694	VEuPathDB:AAEL026754	IEA		C	unspecified product		protein_coding	taxon:9900000001	20231212	goa_import
VEuPathDB	AAEL022111	AAEL022111		GO:0005694	VEuPathDB:AAEL022111	IEA		C	unspecified product		protein_coding	taxon:9900000001	20231212	goa_import
VEuPathDB	AAEL021459	AAEL021459		GO:0005694	VEuPathDB:AAEL021459	IEA		C	unspecified product		protein_coding	taxon:9900000001	20231212	goa_import
VEuPathDB	AAEL026280	AAEL026280		GO:0005694	VEuPathDB:AAEL026280	IEA		C	unspecified product		protein_coding	taxon:9900000001	20231212	goa_import
VEuPathDB	AAEL027708	AAEL027708		GO:0005694	VEuPathDB:AAEL027708	IEA		C	unspecified product		protein_coding	taxon:9900000001	20231212	goa_import
VEuPathDB	AAEL026786	AAEL026786		GO:0005694	VEuPathDB:AAEL026786	IEA		C	unspecified product		protein_coding	taxon:9900000001	20231212	goa_import
VEuPathDB	AAEL020629	AAEL020629		GO:0005694	VEuPathDB:AAEL020629	IEA		C	unspecified product		protein_coding	taxon:9900000001	20231212	goa_import
VEuPathDB	AAEL024173	AAEL024173		GO:0005694	VEuPathDB:AAEL024173	IEA		C	unspecified product		protein_coding	taxon:9900000001	20231212	goa_import
VEuPathDB	AAEL020517	AAEL020517		GO:0005694	VEuPathDB:AAEL020517	IEA		C	unspecified product		protein_coding	taxon:9900000001	20231212	goa_import
VEuPathDB	AAEL025851	AAEL025851		GO:0005694	VEuPathDB:AAEL025851	IEA		C	unspecified product		protein_coding	taxon:9900000001	20231212	goa_import
VEuPathDB	AAEL020309	AAEL020309		GO:0005694	VEuPathDB:AAEL020309	IEA		C	unspecified product		protein_coding	taxon:9900000001	20231212	goa_import
VEuPathDB	AAEL024279	AAEL024279		GO:0005694	VEuPathDB:AAEL024279	IEA		C	unspecified product		protein_coding	taxon:9900000001	20231212	goa_import
VEuPathDB	AAEL026152	AAEL026152		GO:0005694	VEuPathDB:AAEL026152	IEA		C	unspecified product		protein_coding	taxon:9900000001	20231212	goa_import
VEuPathDB	AAEL021577	AAEL021577		GO:0005694	VEuPathDB:AAEL021577	IEA		C	unspecified product		protein_coding	taxon:9900000001	20231212	goa_import
VEuPathDB	AAEL022860	AAEL022860		GO:0005694	VEuPathDB:AAEL022860	IEA		C	unspecified product		protein_coding	taxon:9900000001	20231212	goa_import
VEuPathDB	AAEL026686	AAEL026686		GO:0005694	VEuPathDB:AAEL026686	IEA		C	unspecified product		protein_coding	taxon:9900000001	20231212	goa_import
VEuPathDB	AAEL021049	AAEL021049		GO:0005694	VEuPathDB:AAEL021049	IEA		C	unspecified product		protein_coding	taxon:9900000001	20231212	goa_import
VEuPathDB	AAEL026081	AAEL026081		GO:0005694	VEuPathDB:AAEL026081	IEA		C	unspecified product		protein_coding	taxon:9900000001	20231212	goa_import
VEuPathDB	AAEL027876	AAEL027876		GO:0005694	VEuPathDB:AAEL027876	IEA		C	unspecified product		protein_coding	taxon:9900000001	20231212	goa_import
VEuPathDB	AAEL027969	AAEL027969		GO:0005694	VEuPathDB:AAEL027969	IEA		C	unspecified product		protein_coding	taxon:9900000001	20231212	goa_import
VEuPathDB	AAEL023232	AAEL023232		GO:0005694	VEuPathDB:AAEL023232	IEA		C	unspecified product		protein_coding	taxon:9900000001	20231212	goa_import
VEuPathDB	AAEL027024	AAEL027024		GO:0005694	VEuPathDB:AAEL027024	IEA		C	unspecified product		protein_coding	taxon:9900000001	20231212	goa_import
VEuPathDB	AAEL026927	AAEL026927		GO:0005694	VEuPathDB:AAEL026927	IEA		C	unspecified product		protein_coding	taxon:9900000001	20231212	goa_import
VEuPathDB	AAEL022062	AAEL022062		GO:0005694	VEuPathDB:AAEL022062	IEA		C	unspecified product		protein_coding	taxon:9900000001	20231212	goa_import
VEuPathDB	AAEL027884	AAEL027884		GO:0005694	VEuPathDB:AAEL027884	IEA		C	unspecified product		protein_coding	taxon:9900000001	20231212	goa_import
VEuPathDB	AAEL024721	AAEL024721		GO:0005694	VEuPathDB:AAEL024721	IEA		C	unspecified product		protein_coding	taxon:9900000001	20231212	goa_import
VEuPathDB	AAEL022667	AAEL022667		GO:0005694	VEuPathDB:AAEL022667	IEA		C	unspecified product		protein_coding	taxon:9900000001	20231212	goa_import
VEuPathDB	AAEL026271	AAEL026271		GO:0005694	VEuPathDB:AAEL026271	IEA		C	unspecified product		protein_coding	taxon:9900000001	20231212	goa_import
VEuPathDB	AAEL025349	AAEL025349		GO:0005694	VEuPathDB:AAEL025349	IEA		C	unspecified product		protein_coding	taxon:9900000001	20231212	goa_import
VEuPathDB	AAEL024783	AAEL024783		GO:0005694	VEuPathDB:AAEL024783	IEA		C	unspecified product		protein_coding	taxon:9900000001	20231212	goa_import
VEuPathDB	AAEL020030	AAEL020030		GO:0005694	VEuPathDB:AAEL020030	IEA		C	unspecified product		protein_coding	taxon:9900000001	20231212	goa_import
VEuPathDB	AAEL023805	AAEL023805		GO:0005694	VEuPathDB:AAEL023805	IEA		C	unspecified product		protein_coding	taxon:9900000001	20231212	goa_import
VEuPathDB	AAEL024909	AAEL024909		GO:0005694	VEuPathDB:AAEL024909	IEA		C	unspecified product		protein_coding	taxon:9900000001	20231212	goa_import
VEuPathDB	AAEL027057	AAEL027057		GO:0005694	VEuPathDB:AAEL027057	IEA		C	unspecified product		protein_coding	taxon:9900000001	20231212	goa_import
VEuPathDB	AAEL026515	AAEL026515		GO:0005694	VEuPathDB:AAEL026515	IEA		C	unspecified product		protein_coding	taxon:9900000001	20231212	goa_import
VEuPathDB	AAEL027497	AAEL027497		GO:0005694	VEuPathDB:AAEL027497	IEA		C	unspecified product		protein_coding	taxon:9900000001	20231212	goa_import
VEuPathDB	AAEL020249	AAEL020249		GO:0005694	VEuPathDB:AAEL020249	IEA		C	unspecified product		protein_coding	taxon:9900000001	20231212	goa_import
VEuPathDB	AAEL024069	AAEL024069		GO:0005694	VEuPathDB:AAEL024069	IEA		C	unspecified product		protein_coding	taxon:9900000001	20231212	goa_import
VEuPathDB	AAEL022513	AAEL022513		GO:0005694	VEuPathDB:AAEL022513	IEA		C	unspecified product		protein_coding	taxon:9900000001	20231212	goa_import
VEuPathDB	AAEL026772	AAEL026772		GO:0005694	VEuPathDB:AAEL026772	IEA		C	unspecified product		protein_coding	taxon:9900000001	20231212	goa_import
VEuPathDB	AAEL023072	AAEL023072		GO:0005694	VEuPathDB:AAEL023072	IEA		C	unspecified product		protein_coding	taxon:9900000001	20231212	goa_import
VEuPathDB	AAEL023291	AAEL023291		GO:0005694	VEuPathDB:AAEL023291	IEA		C	unspecified product		protein_coding	taxon:9900000001	20231212	goa_import
VEuPathDB	AAEL021518	AAEL021518		GO:0005694	VEuPathDB:AAEL021518	IEA		C	unspecified product		protein_coding	taxon:9900000001	20231212	goa_import
VEuPathDB	AAEL023817	AAEL023817		GO:0005694	VEuPathDB:AAEL023817	IEA		C	unspecified product		protein_coding	taxon:9900000001	20231212	goa_import
VEuPathDB	AAEL028138	AAEL028138		GO:0005694	VEuPathDB:AAEL028138	IEA		C	unspecified product		protein_coding	taxon:9900000001	20231212	goa_import
VEuPathDB	AAEL023293	AAEL023293		GO:0005694	VEuPathDB:AAEL023293	IEA		C	unspecified product		protein_coding	taxon:9900000001	20231212	goa_import
VEuPathDB	AAEL027267	AAEL027267		GO:0005694	VEuPathDB:AAEL027267	IEA		C	unspecified product		protein_coding	taxon:9900000001	20231212	goa_import
VEuPathDB	AAEL020976	AAEL020976		GO:0005694	VEuPathDB:AAEL020976	IEA		C	unspecified product		protein_coding	taxon:9900000001	20231212	goa_import
VEuPathDB	AAEL017064	AAEL017064		GO:0016020	VEuPathDB:AAEL017064	IEA		C	unspecified product		protein_coding	taxon:9900000001	20231212	goa_import
VEuPathDB	AAEL011748	AAEL011748		GO:0016020	VEuPathDB:AAEL011748	IEA		C	unspecified product		protein_coding	taxon:9900000001	20231212	goa_import
VEuPathDB	AAEL023977	AAEL023977		GO:0016020	VEuPathDB:AAEL023977	IEA		C	unspecified product		protein_coding	taxon:9900000001	20231212	goa_import
VEuPathDB	AAEL022938	AAEL022938		GO:0016020	VEuPathDB:AAEL022938	IEA		C	unspecified product		protein_coding	taxon:9900000001	20231212	goa_import
VEuPathDB	AAEL014053	AAEL014053		GO:0016020	VEuPathDB:AAEL014053	IEA		C	unspecified product		protein_coding	taxon:9900000001	20231212	goa_import
VEuPathDB	AAEL008425	AAEL008425		GO:0016020	VEuPathDB:AAEL008425	IEA		C	unspecified product		protein_coding	taxon:9900000001	20231212	goa_import
VEuPathDB	AAEL006322	AAEL006322		GO:0016020	VEuPathDB:AAEL006322	IEA		C	unspecified product		protein_coding	taxon:9900000001	20231212	goa_import
VEuPathDB	AAEL006322	AAEL006322		GO:0016020	VEuPathDB:AAEL006322	IEA		C	unspecified product		protein_coding	taxon:9900000001	20231212	goa_import
VEuPathDB	AAEL011465	AAEL011465		GO:0016020	VEuPathDB:AAEL011465	IEA		C	unspecified product		protein_coding	taxon:9900000001	20231212	goa_import
VEuPathDB	AAEL008424	AAEL008424		GO:0016020	VEuPathDB:AAEL008424	IEA		C	unspecified product		protein_coding	taxon:9900000001	20231212	goa_import
VEuPathDB	AAEL006181	AAEL006181		GO:0016020	VEuPathDB:AAEL006181	IEA		C	unspecified product		protein_coding	taxon:9900000001	20231212	goa_import
VEuPathDB	AAEL006180	CCC1		GO:0016020	VEuPathDB:AAEL006180	IEA		C	unspecified product		protein_coding	taxon:9900000001	20231212	goa_import
VEuPathDB	AAEL006180	CCC1		GO:0016020	VEuPathDB:AAEL006180	IEA		C	unspecified product		protein_coding	taxon:9900000001	20231212	goa_import
VEuPathDB	AAEL011475	GPRGNR2		GO:0016020	VEuPathDB:AAEL011475	IEA		C	unspecified product		protein_coding	taxon:9900000001	20231212	goa_import
VEuPathDB	AAEL011475	GPRGNR2		GO:0016020	VEuPathDB:AAEL011475	IEA		C	unspecified product		protein_coding	taxon:9900000001	20231212	goa_import
VEuPathDB	AAEL011465	AAEL011465		GO:0016020	VEuPathDB:AAEL011465	IEA		C	unspecified product		protein_coding	taxon:9900000001	20231212	goa_import
VEuPathDB	AAEL011465	AAEL011465		GO:0016020	VEuPathDB:AAEL011465	IEA		C	unspecified product		protein_coding	taxon:9900000001	20231212	goa_import
VEuPathDB	AAEL027091	AAEL027091		GO:0016020	VEuPathDB:AAEL027091	IEA		C	unspecified product		protein_coding	taxon:9900000001	20231212	goa_import
VEuPathDB	AAEL018234	AAEL018234		GO:0016020	VEuPathDB:AAEL018234	IEA		C	unspecified product		protein_coding	taxon:9900000001	20231212	goa_import
VEuPathDB	AAEL018234	AAEL018234		GO:0016020	VEuPathDB:AAEL018234	IEA		C	unspecified product		protein_coding	taxon:9900000001	20231212	goa_import
VEuPathDB	AAEL012272	AAEL012272		GO:0016020	VEuPathDB:AAEL012272	IEA		C	unspecified product		protein_coding	taxon:9900000001	20231212	goa_import
VEuPathDB	AAEL012272	AAEL012272		GO:0016020	VEuPathDB:AAEL012272	IEA		C	unspecified product		protein_coding	taxon:9900000001	20231212	goa_import
VEuPathDB	AAEL012272	AAEL012272		GO:0016020	VEuPathDB:AAEL012272	IEA		C	unspecified product		protein_coding	taxon:9900000001	20231212	goa_import
VEuPathDB	AAEL011470	AAEL011470		GO:0016020	VEuPathDB:AAEL011470	IEA		C	unspecified product		protein_coding	taxon:9900000001	20231212	goa_import
VEuPathDB	AAEL011470	AAEL011470		GO:0016020	VEuPathDB:AAEL011470	IEA		C	unspecified product		protein_coding	taxon:9900000001	20231212	goa_import
VEuPathDB	AAEL025645	AAEL025645		GO:0016020	VEuPathDB:AAEL025645	IEA		C	unspecified product		protein_coding	taxon:9900000001	20231212	goa_import
VEuPathDB	AAEL006917	AAEL006917		GO:0016020	VEuPathDB:AAEL006917	IEA		C	unspecified product		protein_coding	taxon:9900000001	20231212	goa_import
VEuPathDB	AAEL006917	AAEL006917		GO:0016020	VEuPathDB:AAEL006917	IEA		C	unspecified product		protein_coding	taxon:9900000001	20231212	goa_import
VEuPathDB	AAEL019567	AAEL019567		GO:0016020	VEuPathDB:AAEL019567	IEA		C	unspecified product		protein_coding	taxon:9900000001	20231212	goa_import
VEuPathDB	AAEL005500	AAEL005500		GO:0016020	VEuPathDB:AAEL005500	IEA		C	unspecified product		protein_coding	taxon:9900000001	20231212	goa_import
VEuPathDB	AAEL004788	AAEL004788		GO:0016020	VEuPathDB:AAEL004788	IEA		C	unspecified product		protein_coding	taxon:9900000001	20231212	goa_import
VEuPathDB	AAEL004168	AAEL004168		GO:0016020	VEuPathDB:AAEL004168	IEA		C	unspecified product		protein_coding	taxon:9900000001	20231212	goa_import
VEuPathDB	AAEL004168	AAEL004168		GO:0016020	VEuPathDB:AAEL004168	IEA		C	unspecified product		protein_coding	taxon:9900000001	20231212	goa_import
VEuPathDB	AAEL011011	AAEL011011		GO:0016020	VEuPathDB:AAEL011011	IEA		C	unspecified product		protein_coding	taxon:9900000001	20231212	goa_import
VEuPathDB	AAEL018316	AAEL018316		GO:0016020	VEuPathDB:AAEL018316	IEA		C	unspecified product		protein_coding	taxon:9900000001	20231212	goa_import
VEuPathDB	AAEL022891	AAEL022891		GO:0016020	VEuPathDB:AAEL022891	IEA		C	unspecified product		protein_coding	taxon:9900000001	20231212	goa_import
VEuPathDB	AAEL022891	AAEL022891		GO:0016020	VEuPathDB:AAEL022891	IEA		C	unspecified product		protein_coding	taxon:9900000001	20231212	goa_import
VEuPathDB	AAEL019567	AAEL019567		GO:0016020	VEuPathDB:AAEL019567	IEA		C	unspecified product		protein_coding	taxon:9900000001	20231212	goa_import
VEuPathDB	AAEL022061	AAEL022061		GO:0016020	VEuPathDB:AAEL022061	IEA		C	unspecified product		protein_coding	taxon:9900000001	20231212	goa_import
VEuPathDB	AAEL004165	AAEL004165		GO:0016020	VEuPathDB:AAEL004165	IEA		C	unspecified product		protein_coding	taxon:9900000001	20231212	goa_import
VEuPathDB	AAEL004165	AAEL004165		GO:0016020	VEuPathDB:AAEL004165	IEA		C	unspecified product		protein_coding	taxon:9900000001	20231212	goa_import
VEuPathDB	AAEL004165	AAEL004165		GO:0016020	VEuPathDB:AAEL004165	IEA		C	unspecified product		protein_coding	taxon:9900000001	20231212	goa_import
VEuPathDB	AAEL004165	AAEL004165		GO:0016020	VEuPathDB:AAEL004165	IEA		C	unspecified product		protein_coding	taxon:9900000001	20231212	goa_import
VEuPathDB	AAEL004165	AAEL004165		GO:0016020	VEuPathDB:AAEL004165	IEA		C	unspecified product		protein_coding	taxon:9900000001	20231212	goa_import
VEuPathDB	AAEL004165	AAEL004165		GO:0016020	VEuPathDB:AAEL004165	IEA		C	unspecified product		protein_coding	taxon:9900000001	20231212	goa_import
VEuPathDB	AAEL004165	AAEL004165		GO:0016020	VEuPathDB:AAEL004165	IEA		C	unspecified product		protein_coding	taxon:9900000001	20231212	goa_import
VEuPathDB	AAEL004165	AAEL004165		GO:0016020	VEuPathDB:AAEL004165	IEA		C	unspecified product		protein_coding	taxon:9900000001	20231212	goa_import
VEuPathDB	AAEL004165	AAEL004165		GO:0016020	VEuPathDB:AAEL004165	IEA		C	unspecified product		protein_coding	taxon:9900000001	20231212	goa_import
VEuPathDB	AAEL004165	AAEL004165		GO:0016020	VEuPathDB:AAEL004165	IEA		C	unspecified product		protein_coding	taxon:9900000001	20231212	goa_import
VEuPathDB	AAEL021955	AAEL021955		GO:0016020	VEuPathDB:AAEL021955	IEA		C	unspecified product		protein_coding	taxon:9900000001	20231212	goa_import
VEuPathDB	AAEL021955	AAEL021955		GO:0016020	VEuPathDB:AAEL021955	IEA		C	unspecified product		protein_coding	taxon:9900000001	20231212	goa_import
VEuPathDB	AAEL013404	AAEL013404		GO:0016020	VEuPathDB:AAEL013404	IEA		C	unspecified product		protein_coding	taxon:9900000001	20231212	goa_import
VEuPathDB	AAEL013404	AAEL013404		GO:0016020	VEuPathDB:AAEL013404	IEA		C	unspecified product		protein_coding	taxon:9900000001	20231212	goa_import
VEuPathDB	AAEL011848	AAEL011848		GO:0016020	VEuPathDB:AAEL011848	IEA		C	unspecified product		protein_coding	taxon:9900000001	20231212	goa_import
VEuPathDB	AAEL013304	AAEL013304		GO:0016020	VEuPathDB:AAEL013304	IEA		C	unspecified product		protein_coding	taxon:9900000001	20231212	goa_import
VEuPathDB	AAEL004165	AAEL004165		GO:0016020	VEuPathDB:AAEL004165	IEA		C	unspecified product		protein_coding	taxon:9900000001	20231212	goa_import
VEuPathDB	AAEL004165	AAEL004165		GO:0016020	VEuPathDB:AAEL004165	IEA		C	unspecified product		protein_coding	taxon:9900000001	20231212	goa_import
VEuPathDB	AAEL004165	AAEL004165		GO:0016020	VEuPathDB:AAEL004165	IEA		C	unspecified product		protein_coding	taxon:9900000001	20231212	goa_import
VEuPathDB	AAEL004165	AAEL004165		GO:0016020	VEuPathDB:AAEL004165	IEA		C	unspecified product		protein_coding	taxon:9900000001	20231212	goa_import
VEuPathDB	AAEL004165	AAEL004165		GO:0016020	VEuPathDB:AAEL004165	IEA		C	unspecified product		protein_coding	taxon:9900000001	20231212	goa_import
VEuPathDB	AAEL004165	AAEL004165		GO:0016020	VEuPathDB:AAEL004165	IEA		C	unspecified product		protein_coding	taxon:9900000001	20231212	goa_import
VEuPathDB	AAEL014972	AAEL014972		GO:0016020	VEuPathDB:AAEL014972	IEA		C	unspecified product		protein_coding	taxon:9900000001	20231212	goa_import
VEuPathDB	AAEL014972	AAEL014972		GO:0016020	VEuPathDB:AAEL014972	IEA		C	unspecified product		protein_coding	taxon:9900000001	20231212	goa_import
VEuPathDB	AAEL024574	AAEL024574		GO:0005694	VEuPathDB:AAEL024574	IEA		C	unspecified product		protein_coding	taxon:9900000001	20231212	goa_import
VEuPathDB	AAEL026134	AAEL026134		GO:0005694	VEuPathDB:AAEL026134	IEA		C	unspecified product		protein_coding	taxon:9900000001	20231212	goa_import
VEuPathDB	AAEL027467	AAEL027467		GO:0005694	VEuPathDB:AAEL027467	IEA		C	unspecified product		protein_coding	taxon:9900000001	20231212	goa_import
VEuPathDB	AAEL020063	AAEL020063		GO:0005694	VEuPathDB:AAEL020063	IEA		C	unspecified product		protein_coding	taxon:9900000001	20231212	goa_import
VEuPathDB	AAEL021628	AAEL021628		GO:0005694	VEuPathDB:AAEL021628	IEA		C	unspecified product		protein_coding	taxon:9900000001	20231212	goa_import
VEuPathDB	AAEL023479	AAEL023479		GO:0005694	VEuPathDB:AAEL023479	IEA		C	unspecified product		protein_coding	taxon:9900000001	20231212	goa_import
VEuPathDB	AAEL027108	AAEL027108		GO:0005694	VEuPathDB:AAEL027108	IEA		C	unspecified product		protein_coding	taxon:9900000001	20231212	goa_import
VEuPathDB	AAEL025837	AAEL025837		GO:0005694	VEuPathDB:AAEL025837	IEA		C	unspecified product		protein_coding	taxon:9900000001	20231212	goa_import
VEuPathDB	AAEL028055	AAEL028055		GO:0005694	VEuPathDB:AAEL028055	IEA		C	unspecified product		protein_coding	taxon:9900000001	20231212	goa_import
VEuPathDB	AAEL022701	AAEL022701		GO:0005694	VEuPathDB:AAEL022701	IEA		C	unspecified product		protein_coding	taxon:9900000001	20231212	goa_import
VEuPathDB	AAEL024024	AAEL024024		GO:0005694	VEuPathDB:AAEL024024	IEA		C	unspecified product		protein_coding	taxon:9900000001	20231212	goa_import
VEuPathDB	AAEL021193	AAEL021193		GO:0005694	VEuPathDB:AAEL021193	IEA		C	unspecified product		protein_coding	taxon:9900000001	20231212	goa_import
VEuPathDB	AAEL026556	AAEL026556		GO:0005694	VEuPathDB:AAEL026556	IEA		C	unspecified product		protein_coding	taxon:9900000001	20231212	goa_import
VEuPathDB	AAEL022755	AAEL022755		GO:0005694	VEuPathDB:AAEL022755	IEA		C	unspecified product		protein_coding	taxon:9900000001	20231212	goa_import
VEuPathDB	AAEL021635	AAEL021635		GO:0005694	VEuPathDB:AAEL021635	IEA		C	unspecified product		protein_coding	taxon:9900000001	20231212	goa_import
VEuPathDB	AAEL024328	AAEL024328		GO:0005694	VEuPathDB:AAEL024328	IEA		C	unspecified product		protein_coding	taxon:9900000001	20231212	goa_import
VEuPathDB	AAEL025348	AAEL025348		GO:0005694	VEuPathDB:AAEL025348	IEA		C	unspecified product		protein_coding	taxon:9900000001	20231212	goa_import
VEuPathDB	AAEL025482	AAEL025482		GO:0005694	VEuPathDB:AAEL025482	IEA		C	unspecified product		protein_coding	taxon:9900000001	20231212	goa_import
VEuPathDB	AAEL003846	AAEL003846		GO:0005694	VEuPathDB:AAEL003846	IEA		C	unspecified product		protein_coding	taxon:9900000001	20231212	goa_import
VEuPathDB	AAEL024166	AAEL024166		GO:0005694	VEuPathDB:AAEL024166	IEA		C	unspecified product		protein_coding	taxon:9900000001	20231212	goa_import
VEuPathDB	AAEL025056	AAEL025056		GO:0005694	VEuPathDB:AAEL025056	IEA		C	unspecified product		protein_coding	taxon:9900000001	20231212	goa_import
VEuPathDB	AAEL025430	AAEL025430		GO:0005694	VEuPathDB:AAEL025430	IEA		C	unspecified product		protein_coding	taxon:9900000001	20231212	goa_import
VEuPathDB	AAEL024994	AAEL024994		GO:0005694	VEuPathDB:AAEL024994	IEA		C	unspecified product		protein_coding	taxon:9900000001	20231212	goa_import
VEuPathDB	AAEL003449	AAEL003449		GO:0005694	VEuPathDB:AAEL003449	IEA		C	unspecified product		protein_coding	taxon:9900000001	20231212	goa_import
VEuPathDB	AAEL011282	AAEL011282		GO:0008757	VEuPathDB:AAEL011282	IEA		F	unspecified product		protein_coding	taxon:9900000001	20231212	goa_import
VEuPathDB	AAEL021839	AAEL021839		GO:0000209	VEuPathDB:AAEL021839	IEA		P	unspecified product		protein_coding	taxon:9900000001	20231212	goa_import
VEuPathDB	AAEL027360	AAEL027360		GO:0016567	VEuPathDB:AAEL027360	IEA		P	unspecified product		protein_coding	taxon:9900000001	20231212	goa_import
VEuPathDB	AAEL020236	AAEL020236		GO:0016567	VEuPathDB:AAEL020236	IEA		P	unspecified product		protein_coding	taxon:9900000001	20231212	goa_import
VEuPathDB	AAEL005826	AAEL005826		GO:0016567	VEuPathDB:AAEL005826	IEA		P	unspecified product		protein_coding	taxon:9900000001	20231212	goa_import
VEuPathDB	AAEL008184	AAEL008184		GO:0016567	VEuPathDB:AAEL008184	IEA		P	unspecified product		protein_coding	taxon:9900000001	20231212	goa_import
VEuPathDB	AAEL008184	AAEL008184		GO:0016567	VEuPathDB:AAEL008184	IEA		P	unspecified product		protein_coding	taxon:9900000001	20231212	goa_import
VEuPathDB	AAEL008184	AAEL008184		GO:0016567	VEuPathDB:AAEL008184	IEA		P	unspecified product		protein_coding	taxon:9900000001	20231212	goa_import
VEuPathDB	AAEL008184	AAEL008184		GO:0016567	VEuPathDB:AAEL008184	IEA		P	unspecified product		protein_coding	taxon:9900000001	20231212	goa_import
VEuPathDB	AAEL014972	AAEL014972		GO:0016020	VEuPathDB:AAEL014972	IEA		C	unspecified product		protein_coding	taxon:9900000001	20231212	goa_import
VEuPathDB	AAEL014972	AAEL014972		GO:0016020	VEuPathDB:AAEL014972	IEA		C	unspecified product		protein_coding	taxon:9900000001	20231212	goa_import
VEuPathDB	AAEL002756	AAEL002756		GO:0016020	VEuPathDB:AAEL002756	IEA		C	unspecified product		protein_coding	taxon:9900000001	20231212	goa_import
VEuPathDB	AAEL002756	AAEL002756		GO:0016020	VEuPathDB:AAEL002756	IEA		C	unspecified product		protein_coding	taxon:9900000001	20231212	goa_import
VEuPathDB	AAEL002756	AAEL002756		GO:0016020	VEuPathDB:AAEL002756	IEA		C	unspecified product		protein_coding	taxon:9900000001	20231212	goa_import
VEuPathDB	AAEL002756	AAEL002756		GO:0016020	VEuPathDB:AAEL002756	IEA		C	unspecified product		protein_coding	taxon:9900000001	20231212	goa_import
VEuPathDB	AAEL002757	AAEL002757		GO:0016020	VEuPathDB:AAEL002757	IEA		C	unspecified product		protein_coding	taxon:9900000001	20231212	goa_import
VEuPathDB	AAEL004791	AAEL004791		GO:0016020	VEuPathDB:AAEL004791	IEA		C	unspecified product		protein_coding	taxon:9900000001	20231212	goa_import
VEuPathDB	AAEL024741	AAEL024741		GO:0016020	VEuPathDB:AAEL024741	IEA		C	unspecified product		protein_coding	taxon:9900000001	20231212	goa_import
VEuPathDB	AAEL014059	AAEL014059		GO:0016020	VEuPathDB:AAEL014059	IEA		C	unspecified product		protein_coding	taxon:9900000001	20231212	goa_import
VEuPathDB	AAEL001184	AAEL001184		GO:0016020	VEuPathDB:AAEL001184	IEA		C	unspecified product		protein_coding	taxon:9900000001	20231212	goa_import
VEuPathDB	AAEL001184	AAEL001184		GO:0016020	VEuPathDB:AAEL001184	IEA		C	unspecified product		protein_coding	taxon:9900000001	20231212	goa_import
VEuPathDB	AAEL001184	AAEL001184		GO:0016020	VEuPathDB:AAEL001184	IEA		C	unspecified product		protein_coding	taxon:9900000001	20231212	goa_import
VEuPathDB	AAEL024852	AAEL024852		GO:0016020	VEuPathDB:AAEL024852	IEA		C	unspecified product		protein_coding	taxon:9900000001	20231212	goa_import
VEuPathDB	AAEL006957	GPRNNB4		GO:0016020	VEuPathDB:AAEL006957	IEA		C	unspecified product		protein_coding	taxon:9900000001	20231212	goa_import
VEuPathDB	AAEL006957	GPRNNB4		GO:0016020	VEuPathDB:AAEL006957	IEA		C	unspecified product		protein_coding	taxon:9900000001	20231212	goa_import
VEuPathDB	AAEL006948	AAEL006948		GO:0016020	VEuPathDB:AAEL006948	IEA		C	unspecified product		protein_coding	taxon:9900000001	20231212	goa_import
VEuPathDB	AAEL024330	AAEL024330		GO:0016020	VEuPathDB:AAEL024330	IEA		C	unspecified product		protein_coding	taxon:9900000001	20231212	goa_import
VEuPathDB	AAEL024330	AAEL024330		GO:0016020	VEuPathDB:AAEL024330	IEA		C	unspecified product		protein_coding	taxon:9900000001	20231212	goa_import
VEuPathDB	AAEL014311	AAEL014311		GO:0016020	VEuPathDB:AAEL014311	IEA		C	unspecified product		protein_coding	taxon:9900000001	20231212	goa_import
VEuPathDB	AAEL014311	AAEL014311		GO:0016020	VEuPathDB:AAEL014311	IEA		C	unspecified product		protein_coding	taxon:9900000001	20231212	goa_import
VEuPathDB	AAEL014311	AAEL014311		GO:0016020	VEuPathDB:AAEL014311	IEA		C	unspecified product		protein_coding	taxon:9900000001	20231212	goa_import
VEuPathDB	AAEL014311	AAEL014311		GO:0016020	VEuPathDB:AAEL014311	IEA		C	unspecified product		protein_coding	taxon:9900000001	20231212	goa_import
VEuPathDB	AAEL014311	AAEL014311		GO:0016020	VEuPathDB:AAEL014311	IEA		C	unspecified product		protein_coding	taxon:9900000001	20231212	goa_import
VEuPathDB	AAEL014311	AAEL014311		GO:0016020	VEuPathDB:AAEL014311	IEA		C	unspecified product		protein_coding	taxon:9900000001	20231212	goa_import
VEuPathDB	AAEL001268	AAEL001268		GO:0016020	VEuPathDB:AAEL001268	IEA		C	unspecified product		protein_coding	taxon:9900000001	20231212	goa_import
VEuPathDB	AAEL001268	AAEL001268		GO:0016020	VEuPathDB:AAEL001268	IEA		C	unspecified product		protein_coding	taxon:9900000001	20231212	goa_import
VEuPathDB	AAEL006659	AAEL006659		GO:0016020	VEuPathDB:AAEL006659	IEA		C	unspecified product		protein_coding	taxon:9900000001	20231212	goa_import
VEuPathDB	AAEL010175	AAEL010175		GO:0016020	VEuPathDB:AAEL010175	IEA		C	unspecified product		protein_coding	taxon:9900000001	20231212	goa_import
VEuPathDB	AAEL010175	AAEL010175		GO:0016020	VEuPathDB:AAEL010175	IEA		C	unspecified product		protein_coding	taxon:9900000001	20231212	goa_import
VEuPathDB	AAEL006947	GPRTAK2		GO:0016020	VEuPathDB:AAEL006947	IEA		C	unspecified product		protein_coding	taxon:9900000001	20231212	goa_import
VEuPathDB	AAEL006955	AAEL006955		GO:0016020	VEuPathDB:AAEL006955	IEA		C	unspecified product		protein_coding	taxon:9900000001	20231212	goa_import
VEuPathDB	AAEL006955	AAEL006955		GO:0016020	VEuPathDB:AAEL006955	IEA		C	unspecified product		protein_coding	taxon:9900000001	20231212	goa_import
VEuPathDB	AAEL008184	AAEL008184		GO:0016567	VEuPathDB:AAEL008184	IEA		P	unspecified product		protein_coding	taxon:9900000001	20231212	goa_import
VEuPathDB	AAEL013816	AAEL013816		GO:0016567	VEuPathDB:AAEL013816	IEA		P	unspecified product		protein_coding	taxon:9900000001	20231212	goa_import
VEuPathDB	AAEL003776	AAEL003776		GO:0016567	VEuPathDB:AAEL003776	IEA		P	unspecified product		protein_coding	taxon:9900000001	20231212	goa_import
VEuPathDB	AAEL018266	AAEL018266		GO:0016567	VEuPathDB:AAEL018266	IEA		P	unspecified product		protein_coding	taxon:9900000001	20231212	goa_import
VEuPathDB	AAEL018266	AAEL018266		GO:0016567	VEuPathDB:AAEL018266	IEA		P	unspecified product		protein_coding	taxon:9900000001	20231212	goa_import
VEuPathDB	AAEL018266	AAEL018266		GO:0016567	VEuPathDB:AAEL018266	IEA		P	unspecified product		protein_coding	taxon:9900000001	20231212	goa_import
VEuPathDB	AAEL018266	AAEL018266		GO:0016567	VEuPathDB:AAEL018266	IEA		P	unspecified product		protein_coding	taxon:9900000001	20231212	goa_import
VEuPathDB	AAEL008374	AAEL008374		GO:0016567	VEuPathDB:AAEL008374	IEA		P	unspecified product		protein_coding	taxon:9900000001	20231212	goa_import
VEuPathDB	AAEL008374	AAEL008374		GO:0016567	VEuPathDB:AAEL008374	IEA		P	unspecified product		protein_coding	taxon:9900000001	20231212	goa_import
VEuPathDB	AAEL017357	AAEL017357		GO:0016567	VEuPathDB:AAEL017357	IEA		P	unspecified product		protein_coding	taxon:9900000001	20231212	goa_import
VEuPathDB	AAEL012252	AAEL012252		GO:0016567	VEuPathDB:AAEL012252	IEA		P	unspecified product		protein_coding	taxon:9900000001	20231212	goa_import
VEuPathDB	AAEL000730	AAEL000730		GO:0016567	VEuPathDB:AAEL000730	IEA		P	unspecified product		protein_coding	taxon:9900000001	20231212	goa_import
VEuPathDB	AAEL000730	AAEL000730		GO:0016567	VEuPathDB:AAEL000730	IEA		P	unspecified product		protein_coding	taxon:9900000001	20231212	goa_import
VEuPathDB	AAEL014519	AAEL014519		GO:0016567	VEuPathDB:AAEL014519	IEA		P	unspecified product		protein_coding	taxon:9900000001	20231212	goa_import
VEuPathDB	AAEL014519	AAEL014519		GO:0016567	VEuPathDB:AAEL014519	IEA		P	unspecified product		protein_coding	taxon:9900000001	20231212	goa_import
VEuPathDB	AAEL024950	AAEL024950		GO:0016567	VEuPathDB:AAEL024950	IEA		P	unspecified product		protein_coding	taxon:9900000001	20231212	goa_import
VEuPathDB	AAEL025969	AAEL025969		GO:0016567	VEuPathDB:AAEL025969	IEA		P	unspecified product		protein_coding	taxon:9900000001	20231212	goa_import
VEuPathDB	AAEL021805	AAEL021805		GO:0016567	VEuPathDB:AAEL021805	IEA		P	unspecified product		protein_coding	taxon:9900000001	20231212	goa_import
VEuPathDB	AAEL019888	AAEL019888		GO:0016567	VEuPathDB:AAEL019888	IEA		P	unspecified product		protein_coding	taxon:9900000001	20231212	goa_import
VEuPathDB	AAEL019888	AAEL019888		GO:0016567	VEuPathDB:AAEL019888	IEA		P	unspecified product		protein_coding	taxon:9900000001	20231212	goa_import
VEuPathDB	AAEL001459	AAEL001459		GO:0016567	VEuPathDB:AAEL001459	IEA		P	unspecified product		protein_coding	taxon:9900000001	20231212	goa_import
VEuPathDB	AAEL026747	AAEL026747		GO:0016020	VEuPathDB:AAEL026747	IEA		C	unspecified product		protein_coding	taxon:9900000001	20231212	goa_import
VEuPathDB	AAEL026747	AAEL026747		GO:0016020	VEuPathDB:AAEL026747	IEA		C	unspecified product		protein_coding	taxon:9900000001	20231212	goa_import
VEuPathDB	AAEL001268	AAEL001268		GO:0016020	VEuPathDB:AAEL001268	IEA		C	unspecified product		protein_coding	taxon:9900000001	20231212	goa_import
VEuPathDB	AAEL001268	AAEL001268		GO:0016020	VEuPathDB:AAEL001268	IEA		C	unspecified product		protein_coding	taxon:9900000001	20231212	goa_import
VEuPathDB	AAEL001268	AAEL001268		GO:0016020	VEuPathDB:AAEL001268	IEA		C	unspecified product		protein_coding	taxon:9900000001	20231212	goa_import
VEuPathDB	AAEL001268	AAEL001268		GO:0016020	VEuPathDB:AAEL001268	IEA		C	unspecified product		protein_coding	taxon:9900000001	20231212	goa_import
VEuPathDB	AAEL022189	AAEL022189		GO:0016020	VEuPathDB:AAEL022189	IEA		C	unspecified product		protein_coding	taxon:9900000001	20231212	goa_import
VEuPathDB	AAEL022189	AAEL022189		GO:0016020	VEuPathDB:AAEL022189	IEA		C	unspecified product		protein_coding	taxon:9900000001	20231212	goa_import
VEuPathDB	AAEL022189	AAEL022189		GO:0016020	VEuPathDB:AAEL022189	IEA		C	unspecified product		protein_coding	taxon:9900000001	20231212	goa_import
VEuPathDB	AAEL022189	AAEL022189		GO:0016020	VEuPathDB:AAEL022189	IEA		C	unspecified product		protein_coding	taxon:9900000001	20231212	goa_import
VEuPathDB	AAEL014441	AAEL014441		GO:0016020	VEuPathDB:AAEL014441	IEA		C	unspecified product		protein_coding	taxon:9900000001	20231212	goa_import
VEuPathDB	AAEL014441	AAEL014441		GO:0016020	VEuPathDB:AAEL014441	IEA		C	unspecified product		protein_coding	taxon:9900000001	20231212	goa_import
VEuPathDB	AAEL001257	AAEL001257		GO:0016020	VEuPathDB:AAEL001257	IEA		C	unspecified product		protein_coding	taxon:9900000001	20231212	goa_import
VEuPathDB	AAEL001257	AAEL001257		GO:0016020	VEuPathDB:AAEL001257	IEA		C	unspecified product		protein_coding	taxon:9900000001	20231212	goa_import
VEuPathDB	AAEL024490	AAEL024490		GO:0016020	VEuPathDB:AAEL024490	IEA		C	unspecified product		protein_coding	taxon:9900000001	20231212	goa_import
VEuPathDB	AAEL004697	AAEL004697		GO:0016020	VEuPathDB:AAEL004697	IEA		C	unspecified product		protein_coding	taxon:9900000001	20231212	goa_import
VEuPathDB	AAEL024490	AAEL024490		GO:0016020	VEuPathDB:AAEL024490	IEA		C	unspecified product		protein_coding	taxon:9900000001	20231212	goa_import
VEuPathDB	AAEL012792	AAEL012792		GO:0016020	VEuPathDB:AAEL012792	IEA		C	unspecified product		protein_coding	taxon:9900000001	20231212	goa_import
VEuPathDB	AAEL007803	AAEL007803		GO:0016020	VEuPathDB:AAEL007803	IEA		C	unspecified product		protein_coding	taxon:9900000001	20231212	goa_import
VEuPathDB	AAEL007803	AAEL007803		GO:0016020	VEuPathDB:AAEL007803	IEA		C	unspecified product		protein_coding	taxon:9900000001	20231212	goa_import
VEuPathDB	AAEL007804	AAEL007804		GO:0016020	VEuPathDB:AAEL007804	IEA		C	unspecified product		protein_coding	taxon:9900000001	20231212	goa_import
VEuPathDB	AAEL007812	CYP4H32		GO:0016020	VEuPathDB:AAEL007812	IEA		C	unspecified product		protein_coding	taxon:9900000001	20231212	goa_import
VEuPathDB	AAEL007809	AAEL007809		GO:0016020	VEuPathDB:AAEL007809	IEA		C	unspecified product		protein_coding	taxon:9900000001	20231212	goa_import
VEuPathDB	AAEL007795	CYP4D37		GO:0016020	VEuPathDB:AAEL007795	IEA		C	unspecified product		protein_coding	taxon:9900000001	20231212	goa_import
VEuPathDB	AAEL001459	AAEL001459		GO:0016567	VEuPathDB:AAEL001459	IEA		P	unspecified product		protein_coding	taxon:9900000001	20231212	goa_import
VEuPathDB	AAEL005774	AAEL005774		GO:0016567	VEuPathDB:AAEL005774	IEA		P	unspecified product		protein_coding	taxon:9900000001	20231212	goa_import
VEuPathDB	AAEL005774	AAEL005774		GO:0016567	VEuPathDB:AAEL005774	IEA		P	unspecified product		protein_coding	taxon:9900000001	20231212	goa_import
VEuPathDB	AAEL005774	AAEL005774		GO:0016567	VEuPathDB:AAEL005774	IEA		P	unspecified product		protein_coding	taxon:9900000001	20231212	goa_import
VEuPathDB	AAEL018318	AAEL018318		GO:0016567	VEuPathDB:AAEL018318	IEA		P	unspecified product		protein_coding	taxon:9900000001	20231212	goa_import
VEuPathDB	AAEL018318	AAEL018318		GO:0016567	VEuPathDB:AAEL018318	IEA		P	unspecified product		protein_coding	taxon:9900000001	20231212	goa_import
VEuPathDB	AAEL002050	AAEL002050		GO:0016567	VEuPathDB:AAEL002050	IEA		P	unspecified product		protein_coding	taxon:9900000001	20231212	goa_import
VEuPathDB	AAEL015199	AAEL015199		GO:0016567	VEuPathDB:AAEL015199	IEA		P	unspecified product		protein_coding	taxon:9900000001	20231212	goa_import
VEuPathDB	AAEL001610	AAEL001610		GO:0016567	VEuPathDB:AAEL001610	IEA		P	unspecified product		protein_coding	taxon:9900000001	20231212	goa_import
VEuPathDB	AAEL010831	AAEL010831		GO:0016567	VEuPathDB:AAEL010831	IEA		P	unspecified product		protein_coding	taxon:9900000001	20231212	goa_import
VEuPathDB	AAEL010831	AAEL010831		GO:0016567	VEuPathDB:AAEL010831	IEA		P	unspecified product		protein_coding	taxon:9900000001	20231212	goa_import
VEuPathDB	AAEL020992	AAEL020992		GO:0016567	VEuPathDB:AAEL020992	IEA		P	unspecified product		protein_coding	taxon:9900000001	20231212	goa_import
VEuPathDB	AAEL009509	AAEL009509		GO:0016567	VEuPathDB:AAEL009509	IEA		P	unspecified product		protein_coding	taxon:9900000001	20231212	goa_import
VEuPathDB	AAEL020992	AAEL020992		GO:0016567	VEuPathDB:AAEL020992	IEA		P	unspecified product		protein_coding	taxon:9900000001	20231212	goa_import
VEuPathDB	AAEL020992	AAEL020992		GO:0016567	VEuPathDB:AAEL020992	IEA		P	unspecified product		protein_coding	taxon:9900000001	20231212	goa_import
VEuPathDB	AAEL020992	AAEL020992		GO:0016567	VEuPathDB:AAEL020992	IEA		P	unspecified product		protein_coding	taxon:9900000001	20231212	goa_import
VEuPathDB	AAEL004790	AAEL004790		GO:0016567	VEuPathDB:AAEL004790	IEA		P	unspecified product		protein_coding	taxon:9900000001	20231212	goa_import
VEuPathDB	AAEL006910	AAEL006910		GO:0016567	VEuPathDB:AAEL006910	IEA		P	unspecified product		protein_coding	taxon:9900000001	20231212	goa_import
VEuPathDB	AAEL020822	AAEL020822		GO:0016567	VEuPathDB:AAEL020822	IEA		P	unspecified product		protein_coding	taxon:9900000001	20231212	goa_import
VEuPathDB	AAEL018336	AAEL018336		GO:0016567	VEuPathDB:AAEL018336	IEA		P	unspecified product		protein_coding	taxon:9900000001	20231212	goa_import
VEuPathDB	AAEL004697	AAEL004697		GO:0016567	VEuPathDB:AAEL004697	IEA		P	unspecified product		protein_coding	taxon:9900000001	20231212	goa_import
VEuPathDB	AAEL004697	AAEL004697		GO:0016567	VEuPathDB:AAEL004697	IEA		P	unspecified product		protein_coding	taxon:9900000001	20231212	goa_import
VEuPathDB	AAEL007797	AAEL007797		GO:0016567	VEuPathDB:AAEL007797	IEA		P	unspecified product		protein_coding	taxon:9900000001	20231212	goa_import
VEuPathDB	AAEL004697	AAEL004697		GO:0016567	VEuPathDB:AAEL004697	IEA		P	unspecified product		protein_coding	taxon:9900000001	20231212	goa_import
VEuPathDB	AAEL009614	AAEL009614		GO:0016567	VEuPathDB:AAEL009614	IEA		P	unspecified product		protein_coding	taxon:9900000001	20231212	goa_import
VEuPathDB	AAEL009242	AAEL009242		GO:0016567	VEuPathDB:AAEL009242	IEA		P	unspecified product		protein_coding	taxon:9900000001	20231212	goa_import
VEuPathDB	AAEL002345	AAEL002345		GO:0016567	VEuPathDB:AAEL002345	IEA		P	unspecified product		protein_coding	taxon:9900000001	20231212	goa_import
VEuPathDB	AAEL000469	AAEL000469		GO:0016567	VEuPathDB:AAEL000469	IEA		P	unspecified product		protein_coding	taxon:9900000001	20231212	goa_import
VEuPathDB	AAEL000424	AAEL000424		GO:0016567	VEuPathDB:AAEL000424	IEA		P	unspecified product		protein_coding	taxon:9900000001	20231212	goa_import
VEuPathDB	AAEL000424	AAEL000424		GO:0016567	VEuPathDB:AAEL000424	IEA		P	unspecified product		protein_coding	taxon:9900000001	20231212	goa_import
VEuPathDB	AAEL017499	AAEL017499		GO:0016020	VEuPathDB:AAEL017499	IEA		C	unspecified product		protein_coding	taxon:9900000001	20231212	goa_import
VEuPathDB	AAEL001250	AAEL001250		GO:0016020	VEuPathDB:AAEL001250	IEA		C	unspecified product		protein_coding	taxon:9900000001	20231212	goa_import
VEuPathDB	AAEL001270	AAEL001270		GO:0016020	VEuPathDB:AAEL001270	IEA		C	unspecified product		protein_coding	taxon:9900000001	20231212	goa_import
VEuPathDB	AAEL001281	AAEL001281		GO:0016020	VEuPathDB:AAEL001281	IEA		C	unspecified product		protein_coding	taxon:9900000001	20231212	goa_import
VEuPathDB	AAEL001281	AAEL001281		GO:0016020	VEuPathDB:AAEL001281	IEA		C	unspecified product		protein_coding	taxon:9900000001	20231212	goa_import
VEuPathDB	AAEL001281	AAEL001281		GO:0016020	VEuPathDB:AAEL001281	IEA		C	unspecified product		protein_coding	taxon:9900000001	20231212	goa_import
VEuPathDB	AAEL001281	AAEL001281		GO:0016020	VEuPathDB:AAEL001281	IEA		C	unspecified product		protein_coding	taxon:9900000001	20231212	goa_import
VEuPathDB	AAEL019445	AAEL019445		GO:0016020	VEuPathDB:AAEL019445	IEA		C	unspecified product		protein_coding	taxon:9900000001	20231212	goa_import
VEuPathDB	AAEL004697	AAEL004697		GO:0016020	VEuPathDB:AAEL004697	IEA		C	unspecified product		protein_coding	taxon:9900000001	20231212	goa_import
VEuPathDB	AAEL004697	AAEL004697		GO:0016020	VEuPathDB:AAEL004697	IEA		C	unspecified product		protein_coding	taxon:9900000001	20231212	goa_import
VEuPathDB	AAEL014428	AAEL014428		GO:0016020	VEuPathDB:AAEL014428	IEA		C	unspecified product		protein_coding	taxon:9900000001	20231212	goa_import
VEuPathDB	AAEL014428	AAEL014428		GO:0016020	VEuPathDB:AAEL014428	IEA		C	unspecified product		protein_coding	taxon:9900000001	20231212	goa_import
VEuPathDB	AAEL014428	AAEL014428		GO:0016020	VEuPathDB:AAEL014428	IEA		C	unspecified product		protein_coding	taxon:9900000001	20231212	goa_import
VEuPathDB	AAEL010047	AAEL010047		GO:0016020	VEuPathDB:AAEL010047	IEA		C	unspecified product		protein_coding	taxon:9900000001	20231212	goa_import
VEuPathDB	AAEL010047	AAEL010047		GO:0016020	VEuPathDB:AAEL010047	IEA		C	unspecified product		protein_coding	taxon:9900000001	20231212	goa_import
VEuPathDB	AAEL013440	AAEL013440		GO:0016020	VEuPathDB:AAEL013440	IEA		C	unspecified product		protein_coding	taxon:9900000001	20231212	goa_import
VEuPathDB	AAEL013441	TOLL9A		GO:0016020	VEuPathDB:AAEL013441	IEA		C	unspecified product		protein_coding	taxon:9900000001	20231212	goa_import
VEuPathDB	AAEL023508	AAEL023508		GO:0016020	VEuPathDB:AAEL023508	IEA		C	unspecified product		protein_coding	taxon:9900000001	20231212	goa_import
VEuPathDB	AAEL023508	AAEL023508		GO:0016020	VEuPathDB:AAEL023508	IEA		C	unspecified product		protein_coding	taxon:9900000001	20231212	goa_import
VEuPathDB	AAEL023508	AAEL023508		GO:0016020	VEuPathDB:AAEL023508	IEA		C	unspecified product		protein_coding	taxon:9900000001	20231212	goa_import
VEuPathDB	AAEL023508	AAEL023508		GO:0016020	VEuPathDB:AAEL023508	IEA		C	unspecified product		protein_coding	taxon:9900000001	20231212	goa_import
VEuPathDB	AAEL023508	AAEL023508		GO:0016020	VEuPathDB:AAEL023508	IEA		C	unspecified product		protein_coding	taxon:9900000001	20231212	goa_import
VEuPathDB	AAEL023508	AAEL023508		GO:0016020	VEuPathDB:AAEL023508	IEA		C	unspecified product		protein_coding	taxon:9900000001	20231212	goa_import
VEuPathDB	AAEL014371	AAEL014371		GO:0016020	VEuPathDB:AAEL014371	IEA		C	unspecified product		protein_coding	taxon:9900000001	20231212	goa_import
VEuPathDB	AAEL008560	AAEL008560		GO:0016020	VEuPathDB:AAEL008560	IEA		C	unspecified product		protein_coding	taxon:9900000001	20231212	goa_import
VEuPathDB	AAEL019608	AAEL019608		GO:0016020	VEuPathDB:AAEL019608	IEA		C	unspecified product		protein_coding	taxon:9900000001	20231212	goa_import
VEuPathDB	AAEL008565	AAEL008565		GO:0016020	VEuPathDB:AAEL008565	IEA		C	unspecified product		protein_coding	taxon:9900000001	20231212	goa_import
VEuPathDB	AAEL008565	AAEL008565		GO:0016020	VEuPathDB:AAEL008565	IEA		C	unspecified product		protein_coding	taxon:9900000001	20231212	goa_import
VEuPathDB	AAEL008564	AAEL008564		GO:0016020	VEuPathDB:AAEL008564	IEA		C	unspecified product		protein_coding	taxon:9900000001	20231212	goa_import
VEuPathDB	AAEL000116	AAEL000116		GO:0016567	VEuPathDB:AAEL000116	IEA		P	unspecified product		protein_coding	taxon:9900000001	20231212	goa_import
VEuPathDB	AAEL023019	AAEL023019		GO:0016567	VEuPathDB:AAEL023019	IEA		P	unspecified product		protein_coding	taxon:9900000001	20231212	goa_import
VEuPathDB	AAEL012446	IAP6		GO:0016567	VEuPathDB:AAEL012446	IEA		P	unspecified product		protein_coding	taxon:9900000001	20231212	goa_import
VEuPathDB	AAEL002844	AAEL002844		GO:0016567	VEuPathDB:AAEL002844	IEA		P	unspecified product		protein_coding	taxon:9900000001	20231212	goa_import
VEuPathDB	AAEL012500	AAEL012500		GO:0016567	VEuPathDB:AAEL012500	IEA		P	unspecified product		protein_coding	taxon:9900000001	20231212	goa_import
VEuPathDB	AAEL000781	AAEL000781		GO:0016567	VEuPathDB:AAEL000781	IEA		P	unspecified product		protein_coding	taxon:9900000001	20231212	goa_import
VEuPathDB	AAEL006208	AAEL006208		GO:0016567	VEuPathDB:AAEL006208	IEA		P	unspecified product		protein_coding	taxon:9900000001	20231212	goa_import
VEuPathDB	AAEL000781	AAEL000781		GO:0016567	VEuPathDB:AAEL000781	IEA		P	unspecified product		protein_coding	taxon:9900000001	20231212	goa_import
VEuPathDB	AAEL000781	AAEL000781		GO:0016567	VEuPathDB:AAEL000781	IEA		P	unspecified product		protein_coding	taxon:9900000001	20231212	goa_import
VEuPathDB	AAEL021579	AAEL021579		GO:0016567	VEuPathDB:AAEL021579	IEA		P	unspecified product		protein_coding	taxon:9900000001	20231212	goa_import
VEuPathDB	AAEL000276	AAEL000276		GO:0016567	VEuPathDB:AAEL000276	IEA		P	unspecified product		protein_coding	taxon:9900000001	20231212	goa_import
VEuPathDB	AAEL007694	AAEL007694		GO:0016567	VEuPathDB:AAEL007694	IEA		P	unspecified product		protein_coding	taxon:9900000001	20231212	goa_import
VEuPathDB	AAEL003907	AAEL003907		GO:0016567	VEuPathDB:AAEL003907	IEA		P	unspecified product		protein_coding	taxon:9900000001	20231212	goa_import
VEuPathDB	AAEL019965	AAEL019965		GO:0016567	VEuPathDB:AAEL019965	IEA		P	unspecified product		protein_coding	taxon:9900000001	20231212	goa_import
VEuPathDB	AAEL008564	AAEL008564		GO:0016020	VEuPathDB:AAEL008564	IEA		C	unspecified product		protein_coding	taxon:9900000001	20231212	goa_import
VEuPathDB	AAEL004143	AAEL004143		GO:0016020	VEuPathDB:AAEL004143	IEA		C	unspecified product		protein_coding	taxon:9900000001	20231212	goa_import
VEuPathDB	AAEL004143	AAEL004143		GO:0016020	VEuPathDB:AAEL004143	IEA		C	unspecified product		protein_coding	taxon:9900000001	20231212	goa_import
VEuPathDB	AAEL004138	AAEL004138		GO:0016020	VEuPathDB:AAEL004138	IEA		C	unspecified product		protein_coding	taxon:9900000001	20231212	goa_import
VEuPathDB	AAEL004138	AAEL004138		GO:0016020	VEuPathDB:AAEL004138	IEA		C	unspecified product		protein_coding	taxon:9900000001	20231212	goa_import
VEuPathDB	AAEL004126	AAEL004126		GO:0016020	VEuPathDB:AAEL004126	IEA		C	unspecified product		protein_coding	taxon:9900000001	20231212	goa_import
VEuPathDB	AAEL004124	AAEL004124		GO:0016020	VEuPathDB:AAEL004124	IEA		C	unspecified product		protein_coding	taxon:9900000001	20231212	goa_import
VEuPathDB	AAEL014646	AAEL014646		GO:0016020	VEuPathDB:AAEL014646	IEA		C	unspecified product		protein_coding	taxon:9900000001	20231212	goa_import
VEuPathDB	AAEL014644	AAEL014644		GO:0016020	VEuPathDB:AAEL014644	IEA		C	unspecified product		protein_coding	taxon:9900000001	20231212	goa_import
VEuPathDB	AAEL014640	PGRPLC		GO:0016020	VEuPathDB:AAEL014640	IEA		C	unspecified product		protein_coding	taxon:9900000001	20231212	goa_import
VEuPathDB	AAEL014640	PGRPLC		GO:0016020	VEuPathDB:AAEL014640	IEA		C	unspecified product		protein_coding	taxon:9900000001	20231212	goa_import
VEuPathDB	AAEL012380	PGRPLA		GO:0016020	VEuPathDB:AAEL012380	IEA		C	unspecified product		protein_coding	taxon:9900000001	20231212	goa_import
VEuPathDB	Or66	Or66		GO:0016020	VEuPathDB:AAEL017227	IEA		C	unspecified product		protein_coding	taxon:9900000001	20231212	goa_import
VEuPathDB	Or66	Or66		GO:0016020	VEuPathDB:AAEL017227	IEA		C	unspecified product		protein_coding	taxon:9900000001	20231212	goa_import
VEuPathDB	AAEL019917	AAEL019917		GO:0016020	VEuPathDB:AAEL019917	IEA		C	unspecified product		protein_coding	taxon:9900000001	20231212	goa_import
VEuPathDB	AAEL006711	AAEL006711		GO:0016020	VEuPathDB:AAEL006711	IEA		C	unspecified product		protein_coding	taxon:9900000001	20231212	goa_import
VEuPathDB	AAEL006711	AAEL006711		GO:0016020	VEuPathDB:AAEL006711	IEA		C	unspecified product		protein_coding	taxon:9900000001	20231212	goa_import
VEuPathDB	AAEL006708	AAEL006708		GO:0016020	VEuPathDB:AAEL006708	IEA		C	unspecified product		protein_coding	taxon:9900000001	20231212	goa_import
VEuPathDB	AAEL006707	AAEL006707		GO:0016020	VEuPathDB:AAEL006707	IEA		C	unspecified product		protein_coding	taxon:9900000001	20231212	goa_import
VEuPathDB	AAEL004147	AAEL004147		GO:0016020	VEuPathDB:AAEL004147	IEA		C	unspecified product		protein_coding	taxon:9900000001	20231212	goa_import
VEuPathDB	AAEL005991	AAEL005991		GO:0016020	VEuPathDB:AAEL005991	IEA		C	unspecified product		protein_coding	taxon:9900000001	20231212	goa_import
VEuPathDB	AAEL005991	AAEL005991		GO:0016020	VEuPathDB:AAEL005991	IEA		C	unspecified product		protein_coding	taxon:9900000001	20231212	goa_import
VEuPathDB	AAEL027203	AAEL027203		GO:0016020	VEuPathDB:AAEL027203	IEA		C	unspecified product		protein_coding	taxon:9900000001	20231212	goa_import
VEuPathDB	AAEL009698	GPRNNA7		GO:0016020	VEuPathDB:AAEL009698	IEA		C	unspecified product		protein_coding	taxon:9900000001	20231212	goa_import
VEuPathDB	Ir75d	Ir75d		GO:0016020	VEuPathDB:AAEL021712	IEA		C	unspecified product		protein_coding	taxon:9900000001	20231212	goa_import
VEuPathDB	Ir75d	Ir75d		GO:0016020	VEuPathDB:AAEL021712	IEA		C	unspecified product		protein_coding	taxon:9900000001	20231212	goa_import
VEuPathDB	AAEL001076	AAEL001076		GO:0016020	VEuPathDB:AAEL001076	IEA		C	unspecified product		protein_coding	taxon:9900000001	20231212	goa_import
VEuPathDB	AAEL013410	AAEL013410		GO:0016020	VEuPathDB:AAEL013410	IEA		C	unspecified product		protein_coding	taxon:9900000001	20231212	goa_import
VEuPathDB	AAEL010801	AAEL010801		GO:0016020	VEuPathDB:AAEL010801	IEA		C	unspecified product		protein_coding	taxon:9900000001	20231212	goa_import
VEuPathDB	AAEL022867	AAEL022867		GO:0016020	VEuPathDB:AAEL022867	IEA		C	unspecified product		protein_coding	taxon:9900000001	20231212	goa_import
VEuPathDB	AAEL014029	AAEL014029		GO:0016020	VEuPathDB:AAEL014029	IEA		C	unspecified product		protein_coding	taxon:9900000001	20231212	goa_import
VEuPathDB	AAEL017038	AAEL017038		GO:0016020	VEuPathDB:AAEL017038	IEA		C	unspecified product		protein_coding	taxon:9900000001	20231212	goa_import
VEuPathDB	AAEL010799	AAEL010799		GO:0016020	VEuPathDB:AAEL010799	IEA		C	unspecified product		protein_coding	taxon:9900000001	20231212	goa_import
VEuPathDB	AAEL010799	AAEL010799		GO:0016020	VEuPathDB:AAEL010799	IEA		C	unspecified product		protein_coding	taxon:9900000001	20231212	goa_import
VEuPathDB	AAEL019921	AAEL019921		GO:0016020	VEuPathDB:AAEL019921	IEA		C	unspecified product		protein_coding	taxon:9900000001	20231212	goa_import
VEuPathDB	AAEL005160	AAEL005160		GO:0016020	VEuPathDB:AAEL005160	IEA		C	unspecified product		protein_coding	taxon:9900000001	20231212	goa_import
VEuPathDB	AAEL005160	AAEL005160		GO:0016020	VEuPathDB:AAEL005160	IEA		C	unspecified product		protein_coding	taxon:9900000001	20231212	goa_import
VEuPathDB	AAEL022001	AAEL022001		GO:0016020	VEuPathDB:AAEL022001	IEA		C	unspecified product		protein_coding	taxon:9900000001	20231212	goa_import
VEuPathDB	AAEL008749	AAEL008749		GO:0016020	VEuPathDB:AAEL008749	IEA		C	unspecified product		protein_coding	taxon:9900000001	20231212	goa_import
VEuPathDB	AAEL010134	AAEL010134		GO:0016020	VEuPathDB:AAEL010134	IEA		C	unspecified product		protein_coding	taxon:9900000001	20231212	goa_import
VEuPathDB	AAEL007103	LRIM15		GO:0016020	VEuPathDB:AAEL007103	IEA		C	unspecified product		protein_coding	taxon:9900000001	20231212	goa_import
VEuPathDB	AAEL007104	AAEL007104		GO:0016020	VEuPathDB:AAEL007104	IEA		C	unspecified product		protein_coding	taxon:9900000001	20231212	goa_import
VEuPathDB	AAEL007104	AAEL007104		GO:0016020	VEuPathDB:AAEL007104	IEA		C	unspecified product		protein_coding	taxon:9900000001	20231212	goa_import
VEuPathDB	AAEL009864	AAEL009864		GO:0016020	VEuPathDB:AAEL009864	IEA		C	unspecified product		protein_coding	taxon:9900000001	20231212	goa_import
VEuPathDB	AAEL009864	AAEL009864		GO:0016020	VEuPathDB:AAEL009864	IEA		C	unspecified product		protein_coding	taxon:9900000001	20231212	goa_import
VEuPathDB	AAEL009864	AAEL009864		GO:0016020	VEuPathDB:AAEL009864	IEA		C	unspecified product		protein_coding	taxon:9900000001	20231212	goa_import
VEuPathDB	AAEL008751	AAEL008751		GO:0016020	VEuPathDB:AAEL008751	IEA		C	unspecified product		protein_coding	taxon:9900000001	20231212	goa_import
VEuPathDB	AAEL000137	AAEL000137		GO:0016020	VEuPathDB:AAEL000137	IEA		C	unspecified product		protein_coding	taxon:9900000001	20231212	goa_import
VEuPathDB	AAEL007579	AAEL007579		GO:0016020	VEuPathDB:AAEL007579	IEA		C	unspecified product		protein_coding	taxon:9900000001	20231212	goa_import
VEuPathDB	AAEL007579	AAEL007579		GO:0016020	VEuPathDB:AAEL007579	IEA		C	unspecified product		protein_coding	taxon:9900000001	20231212	goa_import
VEuPathDB	AAEL007579	AAEL007579		GO:0016020	VEuPathDB:AAEL007579	IEA		C	unspecified product		protein_coding	taxon:9900000001	20231212	goa_import
VEuPathDB	AAEL010223	AAEL010223		GO:0016020	VEuPathDB:AAEL010223	IEA		C	unspecified product		protein_coding	taxon:9900000001	20231212	goa_import
VEuPathDB	AAEL010219	AAEL010219		GO:0016020	VEuPathDB:AAEL010219	IEA		C	unspecified product		protein_coding	taxon:9900000001	20231212	goa_import
VEuPathDB	AAEL022139	AAEL022139		GO:0016020	VEuPathDB:AAEL022139	IEA		C	unspecified product		protein_coding	taxon:9900000001	20231212	goa_import
VEuPathDB	AAEL022139	AAEL022139		GO:0016020	VEuPathDB:AAEL022139	IEA		C	unspecified product		protein_coding	taxon:9900000001	20231212	goa_import
VEuPathDB	AAEL020112	AAEL020112		GO:0016020	VEuPathDB:AAEL020112	IEA		C	unspecified product		protein_coding	taxon:9900000001	20231212	goa_import
VEuPathDB	AAEL020112	AAEL020112		GO:0016020	VEuPathDB:AAEL020112	IEA		C	unspecified product		protein_coding	taxon:9900000001	20231212	goa_import
VEuPathDB	AAEL009860	AAEL009860		GO:0016020	VEuPathDB:AAEL009860	IEA		C	unspecified product		protein_coding	taxon:9900000001	20231212	goa_import
VEuPathDB	AAEL009860	AAEL009860		GO:0016020	VEuPathDB:AAEL009860	IEA		C	unspecified product		protein_coding	taxon:9900000001	20231212	goa_import
VEuPathDB	AAEL009863	AAEL009863		GO:0016020	VEuPathDB:AAEL009863	IEA		C	unspecified product		protein_coding	taxon:9900000001	20231212	goa_import
VEuPathDB	AAEL009863	AAEL009863		GO:0016020	VEuPathDB:AAEL009863	IEA		C	unspecified product		protein_coding	taxon:9900000001	20231212	goa_import
VEuPathDB	AAEL009863	AAEL009863		GO:0016020	VEuPathDB:AAEL009863	IEA		C	unspecified product		protein_coding	taxon:9900000001	20231212	goa_import
VEuPathDB	AAEL009863	AAEL009863		GO:0016020	VEuPathDB:AAEL009863	IEA		C	unspecified product		protein_coding	taxon:9900000001	20231212	goa_import
VEuPathDB	AAEL009863	AAEL009863		GO:0016020	VEuPathDB:AAEL009863	IEA		C	unspecified product		protein_coding	taxon:9900000001	20231212	goa_import
VEuPathDB	AAEL009863	AAEL009863		GO:0016020	VEuPathDB:AAEL009863	IEA		C	unspecified product		protein_coding	taxon:9900000001	20231212	goa_import
VEuPathDB	AAEL009863	AAEL009863		GO:0016020	VEuPathDB:AAEL009863	IEA		C	unspecified product		protein_coding	taxon:9900000001	20231212	goa_import
VEuPathDB	AAEL009863	AAEL009863		GO:0016020	VEuPathDB:AAEL009863	IEA		C	unspecified product		protein_coding	taxon:9900000001	20231212	goa_import
VEuPathDB	AAEL009863	AAEL009863		GO:0016020	VEuPathDB:AAEL009863	IEA		C	unspecified product		protein_coding	taxon:9900000001	20231212	goa_import
VEuPathDB	AAEL010256	AAEL010256		GO:0016567	VEuPathDB:AAEL010256	IEA		P	unspecified product		protein_coding	taxon:9900000001	20231212	goa_import
VEuPathDB	AAEL010421	AAEL010421		GO:0016567	VEuPathDB:AAEL010421	IEA		P	unspecified product		protein_coding	taxon:9900000001	20231212	goa_import
VEuPathDB	AAEL010147	AAEL010147		GO:0016567	VEuPathDB:AAEL010147	IEA		P	unspecified product		protein_coding	taxon:9900000001	20231212	goa_import
VEuPathDB	AAEL010147	AAEL010147		GO:0016567	VEuPathDB:AAEL010147	IEA		P	unspecified product		protein_coding	taxon:9900000001	20231212	goa_import
VEuPathDB	AAEL019854	AAEL019854		GO:0016567	VEuPathDB:AAEL019854	IEA		P	unspecified product		protein_coding	taxon:9900000001	20231212	goa_import
VEuPathDB	AAEL019854	AAEL019854		GO:0016567	VEuPathDB:AAEL019854	IEA		P	unspecified product		protein_coding	taxon:9900000001	20231212	goa_import
VEuPathDB	AAEL012482	AAEL012482		GO:0016567	VEuPathDB:AAEL012482	IEA		P	unspecified product		protein_coding	taxon:9900000001	20231212	goa_import
VEuPathDB	AAEL012482	AAEL012482		GO:0016567	VEuPathDB:AAEL012482	IEA		P	unspecified product		protein_coding	taxon:9900000001	20231212	goa_import
VEuPathDB	AAEL012482	AAEL012482		GO:0016567	VEuPathDB:AAEL012482	IEA		P	unspecified product		protein_coding	taxon:9900000001	20231212	goa_import
VEuPathDB	AAEL004875	AAEL004875		GO:0016567	VEuPathDB:AAEL004875	IEA		P	unspecified product		protein_coding	taxon:9900000001	20231212	goa_import
VEuPathDB	AAEL004875	AAEL004875		GO:0016567	VEuPathDB:AAEL004875	IEA		P	unspecified product		protein_coding	taxon:9900000001	20231212	goa_import
VEuPathDB	AAEL004875	AAEL004875		GO:0016567	VEuPathDB:AAEL004875	IEA		P	unspecified product		protein_coding	taxon:9900000001	20231212	goa_import
VEuPathDB	AAEL003271	AAEL003271		GO:0016567	VEuPathDB:AAEL003271	IEA		P	unspecified product		protein_coding	taxon:9900000001	20231212	goa_import
VEuPathDB	AAEL012008	AAEL012008		GO:0016567	VEuPathDB:AAEL012008	IEA		P	unspecified product		protein_coding	taxon:9900000001	20231212	goa_import
VEuPathDB	AAEL003680	AAEL003680		GO:0016567	VEuPathDB:AAEL003680	IEA		P	unspecified product		protein_coding	taxon:9900000001	20231212	goa_import
VEuPathDB	AAEL011541	AAEL011541		GO:0016567	VEuPathDB:AAEL011541	IEA		P	unspecified product		protein_coding	taxon:9900000001	20231212	goa_import
VEuPathDB	AAEL026633	AAEL026633		GO:0016567	VEuPathDB:AAEL026633	IEA		P	unspecified product		protein_coding	taxon:9900000001	20231212	goa_import
VEuPathDB	AAEL026633	AAEL026633		GO:0016567	VEuPathDB:AAEL026633	IEA		P	unspecified product		protein_coding	taxon:9900000001	20231212	goa_import
VEuPathDB	AAEL026633	AAEL026633		GO:0016567	VEuPathDB:AAEL026633	IEA		P	unspecified product		protein_coding	taxon:9900000001	20231212	goa_import
VEuPathDB	AAEL012588	AAEL012588		GO:0016567	VEuPathDB:AAEL012588	IEA		P	unspecified product		protein_coding	taxon:9900000001	20231212	goa_import
VEuPathDB	AAEL008758	AAEL008758		GO:0016567	VEuPathDB:AAEL008758	IEA		P	unspecified product		protein_coding	taxon:9900000001	20231212	goa_import
VEuPathDB	AAEL011413	AAEL011413		GO:0016567	VEuPathDB:AAEL011413	IEA		P	unspecified product		protein_coding	taxon:9900000001	20231212	goa_import
VEuPathDB	AAEL009863	AAEL009863		GO:0016020	VEuPathDB:AAEL009863	IEA		C	unspecified product		protein_coding	taxon:9900000001	20231212	goa_import
VEuPathDB	AAEL009863	AAEL009863		GO:0016020	VEuPathDB:AAEL009863	IEA		C	unspecified product		protein_coding	taxon:9900000001	20231212	goa_import
VEuPathDB	AAEL009863	AAEL009863		GO:0016020	VEuPathDB:AAEL009863	IEA		C	unspecified product		protein_coding	taxon:9900000001	20231212	goa_import
VEuPathDB	AAEL009857	AAEL009857		GO:0016020	VEuPathDB:AAEL009857	IEA		C	unspecified product		protein_coding	taxon:9900000001	20231212	goa_import
VEuPathDB	AAEL009857	AAEL009857		GO:0016020	VEuPathDB:AAEL009857	IEA		C	unspecified product		protein_coding	taxon:9900000001	20231212	goa_import
VEuPathDB	AAEL005600	AAEL005600		GO:0016020	VEuPathDB:AAEL005600	IEA		C	unspecified product		protein_coding	taxon:9900000001	20231212	goa_import
VEuPathDB	AAEL008421	AAEL008421		GO:0016020	VEuPathDB:AAEL008421	IEA		C	unspecified product		protein_coding	taxon:9900000001	20231212	goa_import
VEuPathDB	AAEL008421	AAEL008421		GO:0016020	VEuPathDB:AAEL008421	IEA		C	unspecified product		protein_coding	taxon:9900000001	20231212	goa_import
VEuPathDB	AAEL002412	AAEL002412		GO:0016020	VEuPathDB:AAEL002412	IEA		C	unspecified product		protein_coding	taxon:9900000001	20231212	goa_import
VEuPathDB	AAEL002432	AAEL002432		GO:0016020	VEuPathDB:AAEL002432	IEA		C	unspecified product		protein_coding	taxon:9900000001	20231212	goa_import
VEuPathDB	AAEL002411	AAEL002411		GO:0016020	VEuPathDB:AAEL002411	IEA		C	unspecified product		protein_coding	taxon:9900000001	20231212	goa_import
VEuPathDB	AAEL001767	AAEL001767		GO:0016020	VEuPathDB:AAEL001767	IEA		C	unspecified product		protein_coding	taxon:9900000001	20231212	goa_import
VEuPathDB	AAEL001767	AAEL001767		GO:0016020	VEuPathDB:AAEL001767	IEA		C	unspecified product		protein_coding	taxon:9900000001	20231212	goa_import
VEuPathDB	AAEL001752	AAEL001752		GO:0016020	VEuPathDB:AAEL001752	IEA		C	unspecified product		protein_coding	taxon:9900000001	20231212	goa_import
VEuPathDB	AAEL001752	AAEL001752		GO:0016020	VEuPathDB:AAEL001752	IEA		C	unspecified product		protein_coding	taxon:9900000001	20231212	goa_import
VEuPathDB	AAEL001779	AAEL001779		GO:0016020	VEuPathDB:AAEL001779	IEA		C	unspecified product		protein_coding	taxon:9900000001	20231212	goa_import
VEuPathDB	AAEL001782	GPRNND2		GO:0016020	VEuPathDB:AAEL001782	IEA		C	unspecified product		protein_coding	taxon:9900000001	20231212	goa_import
VEuPathDB	AAEL001749	AAEL001749		GO:0016020	VEuPathDB:AAEL001749	IEA		C	unspecified product		protein_coding	taxon:9900000001	20231212	goa_import
VEuPathDB	AAEL025977	AAEL025977		GO:0016020	VEuPathDB:AAEL025977	IEA		C	unspecified product		protein_coding	taxon:9900000001	20231212	goa_import
VEuPathDB	AAEL025977	AAEL025977		GO:0016020	VEuPathDB:AAEL025977	IEA		C	unspecified product		protein_coding	taxon:9900000001	20231212	goa_import
VEuPathDB	AAEL025977	AAEL025977		GO:0016020	VEuPathDB:AAEL025977	IEA		C	unspecified product		protein_coding	taxon:9900000001	20231212	goa_import
VEuPathDB	AAEL002433	AAEL002433		GO:0016020	VEuPathDB:AAEL002433	IEA		C	unspecified product		protein_coding	taxon:9900000001	20231212	goa_import
VEuPathDB	AAEL012071	AAEL012071		GO:0016020	VEuPathDB:AAEL012071	IEA		C	unspecified product		protein_coding	taxon:9900000001	20231212	goa_import
VEuPathDB	AAEL012071	AAEL012071		GO:0016020	VEuPathDB:AAEL012071	IEA		C	unspecified product		protein_coding	taxon:9900000001	20231212	goa_import
VEuPathDB	AAEL012071	AAEL012071		GO:0016020	VEuPathDB:AAEL012071	IEA		C	unspecified product		protein_coding	taxon:9900000001	20231212	goa_import
VEuPathDB	AAEL012071	AAEL012071		GO:0016020	VEuPathDB:AAEL012071	IEA		C	unspecified product		protein_coding	taxon:9900000001	20231212	goa_import
VEuPathDB	AAEL012071	AAEL012071		GO:0016020	VEuPathDB:AAEL012071	IEA		C	unspecified product		protein_coding	taxon:9900000001	20231212	goa_import
VEuPathDB	AAEL012071	AAEL012071		GO:0016020	VEuPathDB:AAEL012071	IEA		C	unspecified product		protein_coding	taxon:9900000001	20231212	goa_import
VEuPathDB	AAEL012071	AAEL012071		GO:0016020	VEuPathDB:AAEL012071	IEA		C	unspecified product		protein_coding	taxon:9900000001	20231212	goa_import
VEuPathDB	AAEL019725	AAEL019725		GO:0016020	VEuPathDB:AAEL019725	IEA		C	unspecified product		protein_coding	taxon:9900000001	20231212	goa_import
VEuPathDB	AAEL001789	AAEL001789		GO:0016020	VEuPathDB:AAEL001789	IEA		C	unspecified product		protein_coding	taxon:9900000001	20231212	goa_import
VEuPathDB	AAEL011927	AAEL011927		GO:0016567	VEuPathDB:AAEL011927	IEA		P	unspecified product		protein_coding	taxon:9900000001	20231212	goa_import
VEuPathDB	AAEL011927	AAEL011927		GO:0016567	VEuPathDB:AAEL011927	IEA		P	unspecified product		protein_coding	taxon:9900000001	20231212	goa_import
VEuPathDB	AAEL010911	dbo		GO:0016567	VEuPathDB:AAEL010911	IEA		P	unspecified product		protein_coding	taxon:9900000001	20231212	goa_import
VEuPathDB	AAEL001205	AAEL001205		GO:0016567	VEuPathDB:AAEL001205	IEA		P	unspecified product		protein_coding	taxon:9900000001	20231212	goa_import
VEuPathDB	AAEL002306	AAEL002306		GO:0016567	VEuPathDB:AAEL002306	IEA		P	unspecified product		protein_coding	taxon:9900000001	20231212	goa_import
VEuPathDB	AAEL007241	AAEL007241		GO:0016567	VEuPathDB:AAEL007241	IEA		P	unspecified product		protein_coding	taxon:9900000001	20231212	goa_import
VEuPathDB	AAEL005040	AAEL005040		GO:0016567	VEuPathDB:AAEL005040	IEA		P	unspecified product		protein_coding	taxon:9900000001	20231212	goa_import
VEuPathDB	AAEL007705	AAEL007705		GO:0016567	VEuPathDB:AAEL007705	IEA		P	unspecified product		protein_coding	taxon:9900000001	20231212	goa_import
VEuPathDB	AAEL007705	AAEL007705		GO:0016567	VEuPathDB:AAEL007705	IEA		P	unspecified product		protein_coding	taxon:9900000001	20231212	goa_import
VEuPathDB	AAEL007701	AAEL007701		GO:0016567	VEuPathDB:AAEL007701	IEA		P	unspecified product		protein_coding	taxon:9900000001	20231212	goa_import
VEuPathDB	AAEL022793	AAEL022793		GO:0016567	VEuPathDB:AAEL022793	IEA		P	unspecified product		protein_coding	taxon:9900000001	20231212	goa_import
VEuPathDB	AAEL021698	AAEL021698		GO:0005813	VEuPathDB:AAEL021698	IEA		C	unspecified product		protein_coding	taxon:9900000001	20231212	goa_import
VEuPathDB	AAEL025983	AAEL025983		GO:0005813	VEuPathDB:AAEL025983	IEA		C	unspecified product		protein_coding	taxon:9900000001	20231212	goa_import
VEuPathDB	AAEL005827	AAEL005827		GO:0005813	VEuPathDB:AAEL005827	IEA		C	unspecified product		protein_coding	taxon:9900000001	20231212	goa_import
VEuPathDB	AAEL007637	AAEL007637		GO:0005813	VEuPathDB:AAEL007637	IEA		C	unspecified product		protein_coding	taxon:9900000001	20231212	goa_import
VEuPathDB	AAEL024064	AAEL024064		GO:0005813	VEuPathDB:AAEL024064	IEA		C	unspecified product		protein_coding	taxon:9900000001	20231212	goa_import
VEuPathDB	AAEL019921	AAEL019921		GO:0005813	VEuPathDB:AAEL019921	IEA		C	unspecified product		protein_coding	taxon:9900000001	20231212	goa_import
VEuPathDB	AAEL025150	AAEL025150		GO:0005813	VEuPathDB:AAEL025150	IEA		C	unspecified product		protein_coding	taxon:9900000001	20231212	goa_import
VEuPathDB	AAEL025150	AAEL025150		GO:0005813	VEuPathDB:AAEL025150	IEA		C	unspecified product		protein_coding	taxon:9900000001	20231212	goa_import
VEuPathDB	AAEL019569	AAEL019569		GO:0005813	VEuPathDB:AAEL019569	IEA		C	unspecified product		protein_coding	taxon:9900000001	20231212	goa_import
VEuPathDB	Ir64a	Ir64a		GO:0016020	VEuPathDB:AAEL024160	IEA		C	unspecified product		protein_coding	taxon:9900000001	20231212	goa_import
VEuPathDB	Ir64a	Ir64a		GO:0016020	VEuPathDB:AAEL024160	IEA		C	unspecified product		protein_coding	taxon:9900000001	20231212	goa_import
VEuPathDB	AAEL010879	AAEL010879		GO:0016020	VEuPathDB:AAEL010879	IEA		C	unspecified product		protein_coding	taxon:9900000001	20231212	goa_import
VEuPathDB	AAEL010879	AAEL010879		GO:0016020	VEuPathDB:AAEL010879	IEA		C	unspecified product		protein_coding	taxon:9900000001	20231212	goa_import
VEuPathDB	AAEL010883	AAEL010883		GO:0016020	VEuPathDB:AAEL010883	IEA		C	unspecified product		protein_coding	taxon:9900000001	20231212	goa_import
VEuPathDB	AAEL010883	AAEL010883		GO:0016020	VEuPathDB:AAEL010883	IEA		C	unspecified product		protein_coding	taxon:9900000001	20231212	goa_import
VEuPathDB	AAEL002408	AAEL002408		GO:0016020	VEuPathDB:AAEL002408	IEA		C	unspecified product		protein_coding	taxon:9900000001	20231212	goa_import
VEuPathDB	AAEL002426	AAEL002426		GO:0016020	VEuPathDB:AAEL002426	IEA		C	unspecified product		protein_coding	taxon:9900000001	20231212	goa_import
VEuPathDB	AAEL009989	AAEL009989		GO:0016020	VEuPathDB:AAEL009989	IEA		C	unspecified product		protein_coding	taxon:9900000001	20231212	goa_import
VEuPathDB	AAEL002742	AAEL002742		GO:0016020	VEuPathDB:AAEL002742	IEA		C	unspecified product		protein_coding	taxon:9900000001	20231212	goa_import
VEuPathDB	AAEL002741	SCRB6		GO:0016020	VEuPathDB:AAEL002741	IEA		C	unspecified product		protein_coding	taxon:9900000001	20231212	goa_import
VEuPathDB	AAEL002741	SCRB6		GO:0016020	VEuPathDB:AAEL002741	IEA		C	unspecified product		protein_coding	taxon:9900000001	20231212	goa_import
VEuPathDB	AAEL009616	AAEL009616		GO:0016020	VEuPathDB:AAEL009616	IEA		C	unspecified product		protein_coding	taxon:9900000001	20231212	goa_import
VEuPathDB	AAEL009616	AAEL009616		GO:0016020	VEuPathDB:AAEL009616	IEA		C	unspecified product		protein_coding	taxon:9900000001	20231212	goa_import
VEuPathDB	AAEL009616	AAEL009616		GO:0016020	VEuPathDB:AAEL009616	IEA		C	unspecified product		protein_coding	taxon:9900000001	20231212	goa_import
VEuPathDB	AAEL009616	AAEL009616		GO:0016020	VEuPathDB:AAEL009616	IEA		C	unspecified product		protein_coding	taxon:9900000001	20231212	goa_import
VEuPathDB	AAEL009616	AAEL009616		GO:0016020	VEuPathDB:AAEL009616	IEA		C	unspecified product		protein_coding	taxon:9900000001	20231212	goa_import
VEuPathDB	AAEL009616	AAEL009616		GO:0016020	VEuPathDB:AAEL009616	IEA		C	unspecified product		protein_coding	taxon:9900000001	20231212	goa_import
VEuPathDB	AAEL019918	AAEL019918		GO:0016020	VEuPathDB:AAEL019918	IEA		C	unspecified product		protein_coding	taxon:9900000001	20231212	goa_import
VEuPathDB	AAEL019918	AAEL019918		GO:0016020	VEuPathDB:AAEL019918	IEA		C	unspecified product		protein_coding	taxon:9900000001	20231212	goa_import
VEuPathDB	AAEL012083	AAEL012083		GO:0016020	VEuPathDB:AAEL012083	IEA		C	unspecified product		protein_coding	taxon:9900000001	20231212	goa_import
VEuPathDB	AAEL010794	AAEL010794		GO:0016020	VEuPathDB:AAEL010794	IEA		C	unspecified product		protein_coding	taxon:9900000001	20231212	goa_import
VEuPathDB	AAEL006589	AAEL006589		GO:0016020	VEuPathDB:AAEL006589	IEA		C	unspecified product		protein_coding	taxon:9900000001	20231212	goa_import
VEuPathDB	AAEL009615	GPROP8		GO:0016020	VEuPathDB:AAEL009615	IEA		C	unspecified product		protein_coding	taxon:9900000001	20231212	goa_import
VEuPathDB	AAEL018334	AAEL018334		GO:0016020	VEuPathDB:AAEL018334	IEA		C	unspecified product		protein_coding	taxon:9900000001	20231212	goa_import
VEuPathDB	AAEL018334	AAEL018334		GO:0016020	VEuPathDB:AAEL018334	IEA		C	unspecified product		protein_coding	taxon:9900000001	20231212	goa_import
VEuPathDB	AAEL010869	AAEL010869		GO:0005813	VEuPathDB:AAEL010869	IEA		C	unspecified product		protein_coding	taxon:9900000001	20231212	goa_import
VEuPathDB	AAEL010869	AAEL010869		GO:0005813	VEuPathDB:AAEL010869	IEA		C	unspecified product		protein_coding	taxon:9900000001	20231212	goa_import
VEuPathDB	AAEL010869	AAEL010869		GO:0005813	VEuPathDB:AAEL010869	IEA		C	unspecified product		protein_coding	taxon:9900000001	20231212	goa_import
VEuPathDB	AAEL007312	AAEL007312		GO:0005813	VEuPathDB:AAEL007312	IEA		C	unspecified product		protein_coding	taxon:9900000001	20231212	goa_import
VEuPathDB	AAEL013527	snRNP-U1-C		GO:0000243	VEuPathDB:AAEL013527	IEA		C	unspecified product		protein_coding	taxon:9900000001	20231212	goa_import
VEuPathDB	AAEL017543	AAEL017543		GO:0000244	VEuPathDB:AAEL017543	IEA		P	unspecified product		protein_coding	taxon:9900000001	20231212	goa_import
VEuPathDB	AAEL006735	AAEL006735		GO:0000387	VEuPathDB:AAEL006735	IEA		P	unspecified product		protein_coding	taxon:9900000001	20231212	goa_import
VEuPathDB	AAEL006735	AAEL006735		GO:0000387	VEuPathDB:AAEL006735	IEA		P	unspecified product		protein_coding	taxon:9900000001	20231212	goa_import
VEuPathDB	AAEL001382	AAEL001382		GO:0000387	VEuPathDB:AAEL001382	IEA		P	unspecified product		protein_coding	taxon:9900000001	20231212	goa_import
VEuPathDB	AAEL001382	AAEL001382		GO:0000387	VEuPathDB:AAEL001382	IEA		P	unspecified product		protein_coding	taxon:9900000001	20231212	goa_import
VEuPathDB	AAEL013527	snRNP-U1-C		GO:0000387	VEuPathDB:AAEL013527	IEA		P	unspecified product		protein_coding	taxon:9900000001	20231212	goa_import
VEuPathDB	AAEL013527	snRNP-U1-C		GO:0000387	VEuPathDB:AAEL013527	IEA		P	unspecified product		protein_coding	taxon:9900000001	20231212	goa_import
VEuPathDB	AAEL008719	AAEL008719		GO:0000387	VEuPathDB:AAEL008719	IEA		P	unspecified product		protein_coding	taxon:9900000001	20231212	goa_import
VEuPathDB	AAEL008719	AAEL008719		GO:0000387	VEuPathDB:AAEL008719	IEA		P	unspecified product		protein_coding	taxon:9900000001	20231212	goa_import
VEuPathDB	AAEL011433	AAEL011433		GO:0000387	VEuPathDB:AAEL011433	IEA		P	unspecified product		protein_coding	taxon:9900000001	20231212	goa_import
VEuPathDB	AAEL011433	AAEL011433		GO:0000387	VEuPathDB:AAEL011433	IEA		P	unspecified product		protein_coding	taxon:9900000001	20231212	goa_import
VEuPathDB	AAEL024070	AAEL024070		GO:0000387	VEuPathDB:AAEL024070	IEA		P	unspecified product		protein_coding	taxon:9900000001	20231212	goa_import
VEuPathDB	AAEL011233	AAEL011233		GO:0000387	VEuPathDB:AAEL011233	IEA		P	unspecified product		protein_coding	taxon:9900000001	20231212	goa_import
VEuPathDB	AAEL003605	AAEL003605		GO:0000245	VEuPathDB:AAEL003605	IEA		P	unspecified product		protein_coding	taxon:9900000001	20231212	goa_import
VEuPathDB	AAEL003605	AAEL003605		GO:0000245	VEuPathDB:AAEL003605	IEA		P	unspecified product		protein_coding	taxon:9900000001	20231212	goa_import
VEuPathDB	AAEL006735	AAEL006735		GO:0000245	VEuPathDB:AAEL006735	IEA		P	unspecified product		protein_coding	taxon:9900000001	20231212	goa_import
VEuPathDB	AAEL006735	AAEL006735		GO:0000245	VEuPathDB:AAEL006735	IEA		P	unspecified product		protein_coding	taxon:9900000001	20231212	goa_import
VEuPathDB	AAEL001827	AAEL001827		GO:0000245	VEuPathDB:AAEL001827	IEA		P	unspecified product		protein_coding	taxon:9900000001	20231212	goa_import
VEuPathDB	AAEL027935	AAEL027935		GO:0000398	VEuPathDB:AAEL027935	IEA		P	unspecified product		protein_coding	taxon:9900000001	20231212	goa_import
VEuPathDB	AAEL027935	AAEL027935		GO:0000398	VEuPathDB:AAEL027935	IEA		P	unspecified product		protein_coding	taxon:9900000001	20231212	goa_import
VEuPathDB	AAEL018334	AAEL018334		GO:0016020	VEuPathDB:AAEL018334	IEA		C	unspecified product		protein_coding	taxon:9900000001	20231212	goa_import
VEuPathDB	AAEL018334	AAEL018334		GO:0016020	VEuPathDB:AAEL018334	IEA		C	unspecified product		protein_coding	taxon:9900000001	20231212	goa_import
VEuPathDB	AAEL005243	AAEL005243		GO:0016020	VEuPathDB:AAEL005243	IEA		C	unspecified product		protein_coding	taxon:9900000001	20231212	goa_import
VEuPathDB	AAEL006071	AAEL006071		GO:0016020	VEuPathDB:AAEL006071	IEA		C	unspecified product		protein_coding	taxon:9900000001	20231212	goa_import
VEuPathDB	AAEL015335	AAEL015335		GO:0016020	VEuPathDB:AAEL015335	IEA		C	unspecified product		protein_coding	taxon:9900000001	20231212	goa_import
VEuPathDB	AAEL015335	AAEL015335		GO:0016020	VEuPathDB:AAEL015335	IEA		C	unspecified product		protein_coding	taxon:9900000001	20231212	goa_import
VEuPathDB	AAEL009604	AAEL009604		GO:0016020	VEuPathDB:AAEL009604	IEA		C	unspecified product		protein_coding	taxon:9900000001	20231212	goa_import
VEuPathDB	AAEL009604	AAEL009604		GO:0016020	VEuPathDB:AAEL009604	IEA		C	unspecified product		protein_coding	taxon:9900000001	20231212	goa_import
VEuPathDB	AAEL009604	AAEL009604		GO:0016020	VEuPathDB:AAEL009604	IEA		C	unspecified product		protein_coding	taxon:9900000001	20231212	goa_import
VEuPathDB	AAEL014510	AAEL014510		GO:0016020	VEuPathDB:AAEL014510	IEA		C	unspecified product		protein_coding	taxon:9900000001	20231212	goa_import
VEuPathDB	AAEL014510	AAEL014510		GO:0016020	VEuPathDB:AAEL014510	IEA		C	unspecified product		protein_coding	taxon:9900000001	20231212	goa_import
VEuPathDB	AAEL009359	AAEL009359		GO:0016020	VEuPathDB:AAEL009359	IEA		C	unspecified product		protein_coding	taxon:9900000001	20231212	goa_import
VEuPathDB	AAEL000519	AAEL000519		GO:0016020	VEuPathDB:AAEL000519	IEA		C	unspecified product		protein_coding	taxon:9900000001	20231212	goa_import
VEuPathDB	AAEL006077	AAEL006077		GO:0016020	VEuPathDB:AAEL006077	IEA		C	unspecified product		protein_coding	taxon:9900000001	20231212	goa_import
VEuPathDB	AAEL006066	AAEL006066		GO:0016020	VEuPathDB:AAEL006066	IEA		C	unspecified product		protein_coding	taxon:9900000001	20231212	goa_import
VEuPathDB	AAEL022183	AAEL022183		GO:0016020	VEuPathDB:AAEL022183	IEA		C	unspecified product		protein_coding	taxon:9900000001	20231212	goa_import
VEuPathDB	AAEL022183	AAEL022183		GO:0016020	VEuPathDB:AAEL022183	IEA		C	unspecified product		protein_coding	taxon:9900000001	20231212	goa_import
VEuPathDB	AAEL009240	AAEL009240		GO:0016020	VEuPathDB:AAEL009240	IEA		C	unspecified product		protein_coding	taxon:9900000001	20231212	goa_import
VEuPathDB	AAEL015022	AAEL015022		GO:0016020	VEuPathDB:AAEL015022	IEA		C	unspecified product		protein_coding	taxon:9900000001	20231212	goa_import
VEuPathDB	AAEL015020	AAEL015020		GO:0016020	VEuPathDB:AAEL015020	IEA		C	unspecified product		protein_coding	taxon:9900000001	20231212	goa_import
VEuPathDB	AAEL026074	AAEL026074		GO:0016020	VEuPathDB:AAEL026074	IEA		C	unspecified product		protein_coding	taxon:9900000001	20231212	goa_import
VEuPathDB	AAEL014297	AAEL014297		GO:0016020	VEuPathDB:AAEL014297	IEA		C	unspecified product		protein_coding	taxon:9900000001	20231212	goa_import
VEuPathDB	AAEL014296	AAEL014296		GO:0016020	VEuPathDB:AAEL014296	IEA		C	unspecified product		protein_coding	taxon:9900000001	20231212	goa_import
VEuPathDB	AAEL014296	AAEL014296		GO:0016020	VEuPathDB:AAEL014296	IEA		C	unspecified product		protein_coding	taxon:9900000001	20231212	goa_import
VEuPathDB	AAEL014296	AAEL014296		GO:0016020	VEuPathDB:AAEL014296	IEA		C	unspecified product		protein_coding	taxon:9900000001	20231212	goa_import
VEuPathDB	AAEL014296	AAEL014296		GO:0016020	VEuPathDB:AAEL014296	IEA		C	unspecified product		protein_coding	taxon:9900000001	20231212	goa_import
VEuPathDB	AAEL014296	AAEL014296		GO:0016020	VEuPathDB:AAEL014296	IEA		C	unspecified product		protein_coding	taxon:9900000001	20231212	goa_import
VEuPathDB	AAEL014296	AAEL014296		GO:0016020	VEuPathDB:AAEL014296	IEA		C	unspecified product		protein_coding	taxon:9900000001	20231212	goa_import
VEuPathDB	AAEL019745	AAEL019745		GO:0016020	VEuPathDB:AAEL019745	IEA		C	unspecified product		protein_coding	taxon:9900000001	20231212	goa_import
VEuPathDB	AAEL019745	AAEL019745		GO:0016020	VEuPathDB:AAEL019745	IEA		C	unspecified product		protein_coding	taxon:9900000001	20231212	goa_import
VEuPathDB	AAEL001065	AAEL001065		GO:0016020	VEuPathDB:AAEL001065	IEA		C	unspecified product		protein_coding	taxon:9900000001	20231212	goa_import
VEuPathDB	AAEL001088	AAEL001088		GO:0016020	VEuPathDB:AAEL001088	IEA		C	unspecified product		protein_coding	taxon:9900000001	20231212	goa_import
VEuPathDB	AAEL001088	AAEL001088		GO:0016020	VEuPathDB:AAEL001088	IEA		C	unspecified product		protein_coding	taxon:9900000001	20231212	goa_import
VEuPathDB	AAEL001088	AAEL001088		GO:0016020	VEuPathDB:AAEL001088	IEA		C	unspecified product		protein_coding	taxon:9900000001	20231212	goa_import
VEuPathDB	AAEL001088	AAEL001088		GO:0016020	VEuPathDB:AAEL001088	IEA		C	unspecified product		protein_coding	taxon:9900000001	20231212	goa_import
VEuPathDB	AAEL001060	AAEL001060		GO:0016020	VEuPathDB:AAEL001060	IEA		C	unspecified product		protein_coding	taxon:9900000001	20231212	goa_import
VEuPathDB	AAEL026327	AAEL026327		GO:0000398	VEuPathDB:AAEL026327	IEA		P	unspecified product		protein_coding	taxon:9900000001	20231212	goa_import
VEuPathDB	AAEL004167	AAEL004167		GO:0000398	VEuPathDB:AAEL004167	IEA		P	unspecified product		protein_coding	taxon:9900000001	20231212	goa_import
VEuPathDB	AAEL014295	AAEL014295		GO:0000398	VEuPathDB:AAEL014295	IEA		P	unspecified product		protein_coding	taxon:9900000001	20231212	goa_import
VEuPathDB	AAEL023617	AAEL023617		GO:0000398	VEuPathDB:AAEL023617	IEA		P	unspecified product		protein_coding	taxon:9900000001	20231212	goa_import
VEuPathDB	AAEL009671	AAEL009671		GO:0000398	VEuPathDB:AAEL009671	IEA		P	unspecified product		protein_coding	taxon:9900000001	20231212	goa_import
VEuPathDB	AAEL009671	AAEL009671		GO:0000398	VEuPathDB:AAEL009671	IEA		P	unspecified product		protein_coding	taxon:9900000001	20231212	goa_import
VEuPathDB	AAEL017161	AAEL017161		GO:0000398	VEuPathDB:AAEL017161	IEA		P	unspecified product		protein_coding	taxon:9900000001	20231212	goa_import
VEuPathDB	AAEL009959	AAEL009959		GO:0000398	VEuPathDB:AAEL009959	IEA		P	unspecified product		protein_coding	taxon:9900000001	20231212	goa_import
VEuPathDB	AAEL027036	AAEL027036		GO:0000398	VEuPathDB:AAEL027036	IEA		P	unspecified product		protein_coding	taxon:9900000001	20231212	goa_import
VEuPathDB	AAEL015199	AAEL015199		GO:0000398	VEuPathDB:AAEL015199	IEA		P	unspecified product		protein_coding	taxon:9900000001	20231212	goa_import
VEuPathDB	AAEL013527	snRNP-U1-C		GO:0000398	VEuPathDB:AAEL013527	IEA		P	unspecified product		protein_coding	taxon:9900000001	20231212	goa_import
VEuPathDB	AAEL006713	AAEL006713		GO:0000398	VEuPathDB:AAEL006713	IEA		P	unspecified product		protein_coding	taxon:9900000001	20231212	goa_import
VEuPathDB	AAEL010387	AAEL010387		GO:0000398	VEuPathDB:AAEL010387	IEA		P	unspecified product		protein_coding	taxon:9900000001	20231212	goa_import
VEuPathDB	AAEL025258	AAEL025258		GO:0000398	VEuPathDB:AAEL025258	IEA		P	unspecified product		protein_coding	taxon:9900000001	20231212	goa_import
VEuPathDB	AAEL026920	AAEL026920		GO:0000398	VEuPathDB:AAEL026920	IEA		P	unspecified product		protein_coding	taxon:9900000001	20231212	goa_import
VEuPathDB	AAEL001363	AAEL001363		GO:0000398	VEuPathDB:AAEL001363	IEA		P	unspecified product		protein_coding	taxon:9900000001	20231212	goa_import
VEuPathDB	AAEL008719	AAEL008719		GO:0000398	VEuPathDB:AAEL008719	IEA		P	unspecified product		protein_coding	taxon:9900000001	20231212	goa_import
VEuPathDB	AAEL017543	AAEL017543		GO:0000398	VEuPathDB:AAEL017543	IEA		P	unspecified product		protein_coding	taxon:9900000001	20231212	goa_import
VEuPathDB	AAEL024070	AAEL024070		GO:0000398	VEuPathDB:AAEL024070	IEA		P	unspecified product		protein_coding	taxon:9900000001	20231212	goa_import
VEuPathDB	AAEL011233	AAEL011233		GO:0000398	VEuPathDB:AAEL011233	IEA		P	unspecified product		protein_coding	taxon:9900000001	20231212	goa_import
VEuPathDB	AAEL011251	AAEL011251		GO:0000398	VEuPathDB:AAEL011251	IEA		P	unspecified product		protein_coding	taxon:9900000001	20231212	goa_import
VEuPathDB	AAEL001060	AAEL001060		GO:0016020	VEuPathDB:AAEL001060	IEA		C	unspecified product		protein_coding	taxon:9900000001	20231212	goa_import
VEuPathDB	AAEL001060	AAEL001060		GO:0016020	VEuPathDB:AAEL001060	IEA		C	unspecified product		protein_coding	taxon:9900000001	20231212	goa_import
VEuPathDB	AAEL013732	AAEL013732		GO:0016020	VEuPathDB:AAEL013732	IEA		C	unspecified product		protein_coding	taxon:9900000001	20231212	goa_import
VEuPathDB	AAEL013732	AAEL013732		GO:0016020	VEuPathDB:AAEL013732	IEA		C	unspecified product		protein_coding	taxon:9900000001	20231212	goa_import
VEuPathDB	AAEL000488	AAEL000488		GO:0016020	VEuPathDB:AAEL000488	IEA		C	unspecified product		protein_coding	taxon:9900000001	20231212	goa_import
VEuPathDB	AAEL019479	AAEL019479		GO:0016020	VEuPathDB:AAEL019479	IEA		C	unspecified product		protein_coding	taxon:9900000001	20231212	goa_import
VEuPathDB	AAEL018324	AAEL018324		GO:0016020	VEuPathDB:AAEL018324	IEA		C	unspecified product		protein_coding	taxon:9900000001	20231212	goa_import
VEuPathDB	AAEL018324	AAEL018324		GO:0016020	VEuPathDB:AAEL018324	IEA		C	unspecified product		protein_coding	taxon:9900000001	20231212	goa_import
VEuPathDB	AAEL018324	AAEL018324		GO:0016020	VEuPathDB:AAEL018324	IEA		C	unspecified product		protein_coding	taxon:9900000001	20231212	goa_import
VEuPathDB	AAEL000483	AAEL000483		GO:0016020	VEuPathDB:AAEL000483	IEA		C	unspecified product		protein_coding	taxon:9900000001	20231212	goa_import
VEuPathDB	AAEL000485	AAEL000485		GO:0016020	VEuPathDB:AAEL000485	IEA		C	unspecified product		protein_coding	taxon:9900000001	20231212	goa_import
VEuPathDB	AAEL000512	AAEL000512		GO:0016020	VEuPathDB:AAEL000512	IEA		C	unspecified product		protein_coding	taxon:9900000001	20231212	goa_import
VEuPathDB	AAEL007644	GPRNNA6		GO:0016020	VEuPathDB:AAEL007644	IEA		C	unspecified product		protein_coding	taxon:9900000001	20231212	goa_import
VEuPathDB	Or25	Or25		GO:0016020	VEuPathDB:AAEL003629	IEA		C	unspecified product		protein_coding	taxon:9900000001	20231212	goa_import
VEuPathDB	Or25	Or25		GO:0016020	VEuPathDB:AAEL003629	IEA		C	unspecified product		protein_coding	taxon:9900000001	20231212	goa_import
VEuPathDB	AAEL024486	AAEL024486		GO:0016020	VEuPathDB:AAEL024486	IEA		C	unspecified product		protein_coding	taxon:9900000001	20231212	goa_import
VEuPathDB	AAEL005111	AAEL005111		GO:0016020	VEuPathDB:AAEL005111	IEA		C	unspecified product		protein_coding	taxon:9900000001	20231212	goa_import
VEuPathDB	AAEL024268	AAEL024268		GO:0016020	VEuPathDB:AAEL024268	IEA		C	unspecified product		protein_coding	taxon:9900000001	20231212	goa_import
VEuPathDB	AAEL019946	ppk202		GO:0016020	VEuPathDB:AAEL019946	IEA		C	unspecified product		protein_coding	taxon:9900000001	20231212	goa_import
VEuPathDB	AAEL019946	ppk202		GO:0016020	VEuPathDB:AAEL019946	IEA		C	unspecified product		protein_coding	taxon:9900000001	20231212	goa_import
VEuPathDB	Gr36	Gr36		GO:0016020	VEuPathDB:AAEL019947	IEA		C	unspecified product		protein_coding	taxon:9900000001	20231212	goa_import
VEuPathDB	AAEL003645	AAEL003645		GO:0016020	VEuPathDB:AAEL003645	IEA		C	unspecified product		protein_coding	taxon:9900000001	20231212	goa_import
VEuPathDB	AAEL003611	AAEL003611		GO:0016020	VEuPathDB:AAEL003611	IEA		C	unspecified product		protein_coding	taxon:9900000001	20231212	goa_import
VEuPathDB	AAEL003611	AAEL003611		GO:0016020	VEuPathDB:AAEL003611	IEA		C	unspecified product		protein_coding	taxon:9900000001	20231212	goa_import
VEuPathDB	AAEL003622	AAEL003622		GO:0016020	VEuPathDB:AAEL003622	IEA		C	unspecified product		protein_coding	taxon:9900000001	20231212	goa_import
VEuPathDB	AAEL003622	AAEL003622		GO:0016020	VEuPathDB:AAEL003622	IEA		C	unspecified product		protein_coding	taxon:9900000001	20231212	goa_import
VEuPathDB	AAEL003622	AAEL003622		GO:0016020	VEuPathDB:AAEL003622	IEA		C	unspecified product		protein_coding	taxon:9900000001	20231212	goa_import
VEuPathDB	AAEL004573	AAEL004573		GO:0016020	VEuPathDB:AAEL004573	IEA		C	unspecified product		protein_coding	taxon:9900000001	20231212	goa_import
VEuPathDB	AAEL003203	AAEL003203		GO:0016020	VEuPathDB:AAEL003203	IEA		C	unspecified product		protein_coding	taxon:9900000001	20231212	goa_import
VEuPathDB	AAEL003203	AAEL003203		GO:0016020	VEuPathDB:AAEL003203	IEA		C	unspecified product		protein_coding	taxon:9900000001	20231212	goa_import
VEuPathDB	AAEL003203	AAEL003203		GO:0016020	VEuPathDB:AAEL003203	IEA		C	unspecified product		protein_coding	taxon:9900000001	20231212	goa_import
VEuPathDB	AAEL000498	AAEL000498		GO:0016020	VEuPathDB:AAEL000498	IEA		C	unspecified product		protein_coding	taxon:9900000001	20231212	goa_import
VEuPathDB	AAEL019659	AAEL019659		GO:0016020	VEuPathDB:AAEL019659	IEA		C	unspecified product		protein_coding	taxon:9900000001	20231212	goa_import
VEuPathDB	AAEL004016	AAEL004016		GO:0016020	VEuPathDB:AAEL004016	IEA		C	unspecified product		protein_coding	taxon:9900000001	20231212	goa_import
VEuPathDB	AAEL004006	AAEL004006		GO:0016020	VEuPathDB:AAEL004006	IEA		C	unspecified product		protein_coding	taxon:9900000001	20231212	goa_import
VEuPathDB	AAEL004032	AAEL004032		GO:0016020	VEuPathDB:AAEL004032	IEA		C	unspecified product		protein_coding	taxon:9900000001	20231212	goa_import
VEuPathDB	Gr35	Gr35		GO:0016020	VEuPathDB:AAEL023231	IEA		C	unspecified product		protein_coding	taxon:9900000001	20231212	goa_import
VEuPathDB	AAEL002350	AAEL002350		GO:0016020	VEuPathDB:AAEL002350	IEA		C	unspecified product		protein_coding	taxon:9900000001	20231212	goa_import
VEuPathDB	AAEL014528	AAEL014528		GO:0000398	VEuPathDB:AAEL014528	IEA		P	unspecified product		protein_coding	taxon:9900000001	20231212	goa_import
VEuPathDB	AAEL019447	AAEL019447		GO:0000398	VEuPathDB:AAEL019447	IEA		P	unspecified product		protein_coding	taxon:9900000001	20231212	goa_import
VEuPathDB	AAEL011071	AAEL011071		GO:0000398	VEuPathDB:AAEL011071	IEA		P	unspecified product		protein_coding	taxon:9900000001	20231212	goa_import
VEuPathDB	AAEL011745	AAEL011745		GO:0000398	VEuPathDB:AAEL011745	IEA		P	unspecified product		protein_coding	taxon:9900000001	20231212	goa_import
VEuPathDB	AAEL021751	AAEL021751		GO:0000398	VEuPathDB:AAEL021751	IEA		P	unspecified product		protein_coding	taxon:9900000001	20231212	goa_import
VEuPathDB	AAEL003695	AAEL003695		GO:0000398	VEuPathDB:AAEL003695	IEA		P	unspecified product		protein_coding	taxon:9900000001	20231212	goa_import
VEuPathDB	AAEL013061	AAEL013061		GO:0000398	VEuPathDB:AAEL013061	IEA		P	unspecified product		protein_coding	taxon:9900000001	20231212	goa_import
VEuPathDB	AAEL013061	AAEL013061		GO:0000398	VEuPathDB:AAEL013061	IEA		P	unspecified product		protein_coding	taxon:9900000001	20231212	goa_import
VEuPathDB	AAEL013061	AAEL013061		GO:0000398	VEuPathDB:AAEL013061	IEA		P	unspecified product		protein_coding	taxon:9900000001	20231212	goa_import
VEuPathDB	AAEL020761	AAEL020761		GO:0000398	VEuPathDB:AAEL020761	IEA		P	unspecified product		protein_coding	taxon:9900000001	20231212	goa_import
VEuPathDB	AAEL005355	AAEL005355		GO:0000398	VEuPathDB:AAEL005355	IEA		P	unspecified product		protein_coding	taxon:9900000001	20231212	goa_import
VEuPathDB	AAEL005145	AAEL005145		GO:0000398	VEuPathDB:AAEL005145	IEA		P	unspecified product		protein_coding	taxon:9900000001	20231212	goa_import
VEuPathDB	AAEL006688	AAEL006688		GO:0000398	VEuPathDB:AAEL006688	IEA		P	unspecified product		protein_coding	taxon:9900000001	20231212	goa_import
VEuPathDB	AAEL006688	AAEL006688		GO:0000398	VEuPathDB:AAEL006688	IEA		P	unspecified product		protein_coding	taxon:9900000001	20231212	goa_import
VEuPathDB	AAEL006401	AAEL006401		GO:0000398	VEuPathDB:AAEL006401	IEA		P	unspecified product		protein_coding	taxon:9900000001	20231212	goa_import
VEuPathDB	AAEL007803	AAEL007803		GO:0016628	VEuPathDB:AAEL007803	IEA		F	unspecified product		protein_coding	taxon:9900000001	20231212	goa_import
VEuPathDB	AAEL003645	AAEL003645		GO:0016717	VEuPathDB:AAEL003645	IEA		F	unspecified product		protein_coding	taxon:9900000001	20231212	goa_import
VEuPathDB	AAEL003611	AAEL003611		GO:0016717	VEuPathDB:AAEL003611	IEA		F	unspecified product		protein_coding	taxon:9900000001	20231212	goa_import
VEuPathDB	AAEL003611	AAEL003611		GO:0016717	VEuPathDB:AAEL003611	IEA		F	unspecified product		protein_coding	taxon:9900000001	20231212	goa_import
VEuPathDB	AAEL002329	AAEL002329		GO:0016020	VEuPathDB:AAEL002329	IEA		C	unspecified product		protein_coding	taxon:9900000001	20231212	goa_import
VEuPathDB	AAEL002329	AAEL002329		GO:0016020	VEuPathDB:AAEL002329	IEA		C	unspecified product		protein_coding	taxon:9900000001	20231212	goa_import
VEuPathDB	AAEL002356	AAEL002356		GO:0016020	VEuPathDB:AAEL002356	IEA		C	unspecified product		protein_coding	taxon:9900000001	20231212	goa_import
VEuPathDB	AAEL018308	AAEL018308		GO:0016020	VEuPathDB:AAEL018308	IEA		C	unspecified product		protein_coding	taxon:9900000001	20231212	goa_import
VEuPathDB	AAEL004003	AAEL004003		GO:0016020	VEuPathDB:AAEL004003	IEA		C	unspecified product		protein_coding	taxon:9900000001	20231212	goa_import
VEuPathDB	AAEL004031	AAEL004031		GO:0016020	VEuPathDB:AAEL004031	IEA		C	unspecified product		protein_coding	taxon:9900000001	20231212	goa_import
VEuPathDB	AAEL010950	AAEL010950		GO:0016020	VEuPathDB:AAEL010950	IEA		C	unspecified product		protein_coding	taxon:9900000001	20231212	goa_import
VEuPathDB	AAEL010956	AAEL010956		GO:0016020	VEuPathDB:AAEL010956	IEA		C	unspecified product		protein_coding	taxon:9900000001	20231212	goa_import
VEuPathDB	AAEL010955	AAEL010955		GO:0016020	VEuPathDB:AAEL010955	IEA		C	unspecified product		protein_coding	taxon:9900000001	20231212	goa_import
VEuPathDB	AAEL009169	AAEL009169		GO:0016020	VEuPathDB:AAEL009169	IEA		C	unspecified product		protein_coding	taxon:9900000001	20231212	goa_import
VEuPathDB	AAEL003190	AAEL003190		GO:0016020	VEuPathDB:AAEL003190	IEA		C	unspecified product		protein_coding	taxon:9900000001	20231212	goa_import
VEuPathDB	AAEL027013	AAEL027013		GO:0016020	VEuPathDB:AAEL027013	IEA		C	unspecified product		protein_coding	taxon:9900000001	20231212	goa_import
VEuPathDB	AAEL003184	AAEL003184		GO:0016020	VEuPathDB:AAEL003184	IEA		C	unspecified product		protein_coding	taxon:9900000001	20231212	goa_import
VEuPathDB	AAEL003184	AAEL003184		GO:0016020	VEuPathDB:AAEL003184	IEA		C	unspecified product		protein_coding	taxon:9900000001	20231212	goa_import
VEuPathDB	AAEL013336	AAEL013336		GO:0016020	VEuPathDB:AAEL013336	IEA		C	unspecified product		protein_coding	taxon:9900000001	20231212	goa_import
VEuPathDB	AAEL013335	AAEL013335		GO:0016020	VEuPathDB:AAEL013335	IEA		C	unspecified product		protein_coding	taxon:9900000001	20231212	goa_import
VEuPathDB	AAEL002349	AAEL002349		GO:0016020	VEuPathDB:AAEL002349	IEA		C	unspecified product		protein_coding	taxon:9900000001	20231212	goa_import
VEuPathDB	AAEL002349	AAEL002349		GO:0016020	VEuPathDB:AAEL002349	IEA		C	unspecified product		protein_coding	taxon:9900000001	20231212	goa_import
VEuPathDB	AAEL002349	AAEL002349		GO:0016020	VEuPathDB:AAEL002349	IEA		C	unspecified product		protein_coding	taxon:9900000001	20231212	goa_import
VEuPathDB	AAEL002349	AAEL002349		GO:0016020	VEuPathDB:AAEL002349	IEA		C	unspecified product		protein_coding	taxon:9900000001	20231212	goa_import
VEuPathDB	AAEL015298	AAEL015298		GO:0016020	VEuPathDB:AAEL015298	IEA		C	unspecified product		protein_coding	taxon:9900000001	20231212	goa_import
VEuPathDB	AAEL015298	AAEL015298		GO:0016020	VEuPathDB:AAEL015298	IEA		C	unspecified product		protein_coding	taxon:9900000001	20231212	goa_import
VEuPathDB	AAEL015298	AAEL015298		GO:0016020	VEuPathDB:AAEL015298	IEA		C	unspecified product		protein_coding	taxon:9900000001	20231212	goa_import
VEuPathDB	AAEL015298	AAEL015298		GO:0016020	VEuPathDB:AAEL015298	IEA		C	unspecified product		protein_coding	taxon:9900000001	20231212	goa_import
VEuPathDB	AAEL015298	AAEL015298		GO:0016020	VEuPathDB:AAEL015298	IEA		C	unspecified product		protein_coding	taxon:9900000001	20231212	goa_import
VEuPathDB	AAEL019551	AAEL019551		GO:0016020	VEuPathDB:AAEL019551	IEA		C	unspecified product		protein_coding	taxon:9900000001	20231212	goa_import
VEuPathDB	AAEL006809	AAEL006809		GO:0016020	VEuPathDB:AAEL006809	IEA		C	unspecified product		protein_coding	taxon:9900000001	20231212	goa_import
VEuPathDB	AAEL006809	AAEL006809		GO:0016020	VEuPathDB:AAEL006809	IEA		C	unspecified product		protein_coding	taxon:9900000001	20231212	goa_import
VEuPathDB	AAEL023985	AAEL023985		GO:0016020	VEuPathDB:AAEL023985	IEA		C	unspecified product		protein_coding	taxon:9900000001	20231212	goa_import
VEuPathDB	AAEL023985	AAEL023985		GO:0016020	VEuPathDB:AAEL023985	IEA		C	unspecified product		protein_coding	taxon:9900000001	20231212	goa_import
VEuPathDB	AAEL023985	AAEL023985		GO:0016020	VEuPathDB:AAEL023985	IEA		C	unspecified product		protein_coding	taxon:9900000001	20231212	goa_import
VEuPathDB	AAEL023985	AAEL023985		GO:0016020	VEuPathDB:AAEL023985	IEA		C	unspecified product		protein_coding	taxon:9900000001	20231212	goa_import
VEuPathDB	AAEL003622	AAEL003622		GO:0016717	VEuPathDB:AAEL003622	IEA		F	unspecified product		protein_coding	taxon:9900000001	20231212	goa_import
VEuPathDB	AAEL003622	AAEL003622		GO:0016717	VEuPathDB:AAEL003622	IEA		F	unspecified product		protein_coding	taxon:9900000001	20231212	goa_import
VEuPathDB	AAEL003622	AAEL003622		GO:0016717	VEuPathDB:AAEL003622	IEA		F	unspecified product		protein_coding	taxon:9900000001	20231212	goa_import
VEuPathDB	AAEL004573	AAEL004573		GO:0016717	VEuPathDB:AAEL004573	IEA		F	unspecified product		protein_coding	taxon:9900000001	20231212	goa_import
VEuPathDB	AAEL003203	AAEL003203		GO:0016717	VEuPathDB:AAEL003203	IEA		F	unspecified product		protein_coding	taxon:9900000001	20231212	goa_import
VEuPathDB	AAEL003203	AAEL003203		GO:0016717	VEuPathDB:AAEL003203	IEA		F	unspecified product		protein_coding	taxon:9900000001	20231212	goa_import
VEuPathDB	AAEL003203	AAEL003203		GO:0016717	VEuPathDB:AAEL003203	IEA		F	unspecified product		protein_coding	taxon:9900000001	20231212	goa_import
VEuPathDB	AAEL018141	AAEL018141		GO:0016717	VEuPathDB:AAEL018141	IEA		F	unspecified product		protein_coding	taxon:9900000001	20231212	goa_import
VEuPathDB	AAEL026878	AAEL026878		GO:0016717	VEuPathDB:AAEL026878	IEA		F	unspecified product		protein_coding	taxon:9900000001	20231212	goa_import
VEuPathDB	AAEL011379	AAEL011379		GO:0016709	VEuPathDB:AAEL011379	IEA		F	unspecified product		protein_coding	taxon:9900000001	20231212	goa_import
VEuPathDB	AAEL011379	AAEL011379		GO:0016709	VEuPathDB:AAEL011379	IEA		F	unspecified product		protein_coding	taxon:9900000001	20231212	goa_import
VEuPathDB	AAEL011379	AAEL011379		GO:0016709	VEuPathDB:AAEL011379	IEA		F	unspecified product		protein_coding	taxon:9900000001	20231212	goa_import
VEuPathDB	AAEL011379	AAEL011379		GO:0016709	VEuPathDB:AAEL011379	IEA		F	unspecified product		protein_coding	taxon:9900000001	20231212	goa_import
VEuPathDB	AAEL004180	AAEL004180		GO:0016709	VEuPathDB:AAEL004180	IEA		F	unspecified product		protein_coding	taxon:9900000001	20231212	goa_import
VEuPathDB	AAEL023985	AAEL023985		GO:0016020	VEuPathDB:AAEL023985	IEA		C	unspecified product		protein_coding	taxon:9900000001	20231212	goa_import
VEuPathDB	AAEL023985	AAEL023985		GO:0016020	VEuPathDB:AAEL023985	IEA		C	unspecified product		protein_coding	taxon:9900000001	20231212	goa_import
VEuPathDB	AAEL019925	AAEL019925		GO:0016020	VEuPathDB:AAEL019925	IEA		C	unspecified product		protein_coding	taxon:9900000001	20231212	goa_import
VEuPathDB	AAEL019925	AAEL019925		GO:0016020	VEuPathDB:AAEL019925	IEA		C	unspecified product		protein_coding	taxon:9900000001	20231212	goa_import
VEuPathDB	AAEL011038	AAEL011038		GO:0016020	VEuPathDB:AAEL011038	IEA		C	unspecified product		protein_coding	taxon:9900000001	20231212	goa_import
VEuPathDB	AAEL011038	AAEL011038		GO:0016020	VEuPathDB:AAEL011038	IEA		C	unspecified product		protein_coding	taxon:9900000001	20231212	goa_import
VEuPathDB	AAEL022845	AAEL022845		GO:0016020	VEuPathDB:AAEL022845	IEA		C	unspecified product		protein_coding	taxon:9900000001	20231212	goa_import
VEuPathDB	AAEL019692	AAEL019692		GO:0016020	VEuPathDB:AAEL019692	IEA		C	unspecified product		protein_coding	taxon:9900000001	20231212	goa_import
VEuPathDB	AAEL019925	AAEL019925		GO:0016020	VEuPathDB:AAEL019925	IEA		C	unspecified product		protein_coding	taxon:9900000001	20231212	goa_import
VEuPathDB	AAEL019925	AAEL019925		GO:0016020	VEuPathDB:AAEL019925	IEA		C	unspecified product		protein_coding	taxon:9900000001	20231212	goa_import
VEuPathDB	AAEL019925	AAEL019925		GO:0016020	VEuPathDB:AAEL019925	IEA		C	unspecified product		protein_coding	taxon:9900000001	20231212	goa_import
VEuPathDB	AAEL019925	AAEL019925		GO:0016020	VEuPathDB:AAEL019925	IEA		C	unspecified product		protein_coding	taxon:9900000001	20231212	goa_import
VEuPathDB	AAEL019925	AAEL019925		GO:0016020	VEuPathDB:AAEL019925	IEA		C	unspecified product		protein_coding	taxon:9900000001	20231212	goa_import
VEuPathDB	AAEL019925	AAEL019925		GO:0016020	VEuPathDB:AAEL019925	IEA		C	unspecified product		protein_coding	taxon:9900000001	20231212	goa_import
VEuPathDB	AAEL019925	AAEL019925		GO:0016020	VEuPathDB:AAEL019925	IEA		C	unspecified product		protein_coding	taxon:9900000001	20231212	goa_import
VEuPathDB	AAEL008987	AAEL008987		GO:0016020	VEuPathDB:AAEL008987	IEA		C	unspecified product		protein_coding	taxon:9900000001	20231212	goa_import
VEuPathDB	AAEL008993	AAEL008993		GO:0016020	VEuPathDB:AAEL008993	IEA		C	unspecified product		protein_coding	taxon:9900000001	20231212	goa_import
VEuPathDB	AAEL013128	AAEL013128		GO:0016020	VEuPathDB:AAEL013128	IEA		C	unspecified product		protein_coding	taxon:9900000001	20231212	goa_import
VEuPathDB	AAEL013121	AAEL013121		GO:0016020	VEuPathDB:AAEL013121	IEA		C	unspecified product		protein_coding	taxon:9900000001	20231212	goa_import
VEuPathDB	AAEL013121	AAEL013121		GO:0016020	VEuPathDB:AAEL013121	IEA		C	unspecified product		protein_coding	taxon:9900000001	20231212	goa_import
VEuPathDB	AAEL027434	AAEL027434		GO:0016020	VEuPathDB:AAEL027434	IEA		C	unspecified product		protein_coding	taxon:9900000001	20231212	goa_import
VEuPathDB	AAEL027434	AAEL027434		GO:0016020	VEuPathDB:AAEL027434	IEA		C	unspecified product		protein_coding	taxon:9900000001	20231212	goa_import
VEuPathDB	AAEL021173	AAEL021173		GO:0016020	VEuPathDB:AAEL021173	IEA		C	unspecified product		protein_coding	taxon:9900000001	20231212	goa_import
VEuPathDB	AAEL021609	AAEL021609		GO:0016020	VEuPathDB:AAEL021609	IEA		C	unspecified product		protein_coding	taxon:9900000001	20231212	goa_import
VEuPathDB	AAEL013163	AAEL013163		GO:0016020	VEuPathDB:AAEL013163	IEA		C	unspecified product		protein_coding	taxon:9900000001	20231212	goa_import
VEuPathDB	AAEL019925	AAEL019925		GO:0016020	VEuPathDB:AAEL019925	IEA		C	unspecified product		protein_coding	taxon:9900000001	20231212	goa_import
VEuPathDB	AAEL019925	AAEL019925		GO:0016020	VEuPathDB:AAEL019925	IEA		C	unspecified product		protein_coding	taxon:9900000001	20231212	goa_import
VEuPathDB	AAEL020158	AAEL020158		GO:0016020	VEuPathDB:AAEL020158	IEA		C	unspecified product		protein_coding	taxon:9900000001	20231212	goa_import
VEuPathDB	AAEL013898	AAEL013898		GO:0016020	VEuPathDB:AAEL013898	IEA		C	unspecified product		protein_coding	taxon:9900000001	20231212	goa_import
VEuPathDB	AAEL007653	AAEL007653		GO:0000256	VEuPathDB:AAEL007653	IEA		P	unspecified product		protein_coding	taxon:9900000001	20231212	goa_import
VEuPathDB	AAEL014045	AAEL014045		GO:0000256	VEuPathDB:AAEL014045	IEA		P	unspecified product		protein_coding	taxon:9900000001	20231212	goa_import
VEuPathDB	AAEL001396	AAEL001396		GO:0016052	VEuPathDB:AAEL001396	IEA		P	unspecified product		protein_coding	taxon:9900000001	20231212	goa_import
VEuPathDB	AAEL024040	AAEL024040		GO:0000276	VEuPathDB:AAEL024040	IEA		C	unspecified product		protein_coding	taxon:9900000001	20231212	goa_import
VEuPathDB	AAEL009964	AAEL009964		GO:0000276	VEuPathDB:AAEL009964	IEA		C	unspecified product		protein_coding	taxon:9900000001	20231212	goa_import
VEuPathDB	AAEL005610	AAEL005610		GO:0000276	VEuPathDB:AAEL005610	IEA		C	unspecified product		protein_coding	taxon:9900000001	20231212	goa_import
VEuPathDB	AAEL004423	AAEL004423		GO:0000276	VEuPathDB:AAEL004423	IEA		C	unspecified product		protein_coding	taxon:9900000001	20231212	goa_import
VEuPathDB	AAEL002813	AAEL002813		GO:0000276	VEuPathDB:AAEL002813	IEA		C	unspecified product		protein_coding	taxon:9900000001	20231212	goa_import
VEuPathDB	AAEL018667	ATP8		GO:0000276	VEuPathDB:AAEL018667	IEA		C	unspecified product		protein_coding	taxon:9900000001	20231212	goa_import
VEuPathDB	AAEL006509	AAEL006509		GO:0000276	VEuPathDB:AAEL006509	IEA		C	unspecified product		protein_coding	taxon:9900000001	20231212	goa_import
VEuPathDB	AAEL006509	AAEL006509		GO:0000276	VEuPathDB:AAEL006509	IEA		C	unspecified product		protein_coding	taxon:9900000001	20231212	goa_import
VEuPathDB	AAEL004060	AAEL004060		GO:0000275	VEuPathDB:AAEL004060	IEA		C	unspecified product		protein_coding	taxon:9900000001	20231212	goa_import
VEuPathDB	AAEL003393	AAEL003393		GO:0045261	VEuPathDB:AAEL003393	IEA		C	unspecified product		protein_coding	taxon:9900000001	20231212	goa_import
VEuPathDB	AAEL003393	AAEL003393		GO:0045261	VEuPathDB:AAEL003393	IEA		C	unspecified product		protein_coding	taxon:9900000001	20231212	goa_import
VEuPathDB	AAEL002504	AAEL002504		GO:0045261	VEuPathDB:AAEL002504	IEA		C	unspecified product		protein_coding	taxon:9900000001	20231212	goa_import
VEuPathDB	AAEL012175	AAEL012175		GO:0045261	VEuPathDB:AAEL012175	IEA		C	unspecified product		protein_coding	taxon:9900000001	20231212	goa_import
VEuPathDB	AAEL012175	AAEL012175		GO:0045261	VEuPathDB:AAEL012175	IEA		C	unspecified product		protein_coding	taxon:9900000001	20231212	goa_import
VEuPathDB	AAEL002827	AAEL002827		GO:0045261	VEuPathDB:AAEL002827	IEA		C	unspecified product		protein_coding	taxon:9900000001	20231212	goa_import
VEuPathDB	AAEL002827	AAEL002827		GO:0045261	VEuPathDB:AAEL002827	IEA		C	unspecified product		protein_coding	taxon:9900000001	20231212	goa_import
VEuPathDB	AAEL008848	AAEL008848		GO:0045261	VEuPathDB:AAEL008848	IEA		C	unspecified product		protein_coding	taxon:9900000001	20231212	goa_import
VEuPathDB	AAEL008848	AAEL008848		GO:0045261	VEuPathDB:AAEL008848	IEA		C	unspecified product		protein_coding	taxon:9900000001	20231212	goa_import
VEuPathDB	Gr11	Gr11		GO:0016020	VEuPathDB:AAEL011174	IEA		C	unspecified product		protein_coding	taxon:9900000001	20231212	goa_import
VEuPathDB	AAEL010379	AAEL010379		GO:0016020	VEuPathDB:AAEL010379	IEA		C	unspecified product		protein_coding	taxon:9900000001	20231212	goa_import
VEuPathDB	AAEL010379	AAEL010379		GO:0016020	VEuPathDB:AAEL010379	IEA		C	unspecified product		protein_coding	taxon:9900000001	20231212	goa_import
VEuPathDB	AAEL010379	AAEL010379		GO:0016020	VEuPathDB:AAEL010379	IEA		C	unspecified product		protein_coding	taxon:9900000001	20231212	goa_import
VEuPathDB	AAEL010366	AAEL010366		GO:0016020	VEuPathDB:AAEL010366	IEA		C	unspecified product		protein_coding	taxon:9900000001	20231212	goa_import
VEuPathDB	AAEL010381	AAEL010381		GO:0016020	VEuPathDB:AAEL010381	IEA		C	unspecified product		protein_coding	taxon:9900000001	20231212	goa_import
VEuPathDB	AAEL010386	AAEL010386		GO:0016020	VEuPathDB:AAEL010386	IEA		C	unspecified product		protein_coding	taxon:9900000001	20231212	goa_import
VEuPathDB	AAEL007019	AAEL007019		GO:0016020	VEuPathDB:AAEL007019	IEA		C	unspecified product		protein_coding	taxon:9900000001	20231212	goa_import
VEuPathDB	AAEL007019	AAEL007019		GO:0016020	VEuPathDB:AAEL007019	IEA		C	unspecified product		protein_coding	taxon:9900000001	20231212	goa_import
VEuPathDB	AAEL007019	AAEL007019		GO:0016020	VEuPathDB:AAEL007019	IEA		C	unspecified product		protein_coding	taxon:9900000001	20231212	goa_import
VEuPathDB	AAEL007019	AAEL007019		GO:0016020	VEuPathDB:AAEL007019	IEA		C	unspecified product		protein_coding	taxon:9900000001	20231212	goa_import
VEuPathDB	AAEL010390	AAEL010390		GO:0016020	VEuPathDB:AAEL010390	IEA		C	unspecified product		protein_coding	taxon:9900000001	20231212	goa_import
VEuPathDB	AAEL010374	AAEL010374		GO:0016020	VEuPathDB:AAEL010374	IEA		C	unspecified product		protein_coding	taxon:9900000001	20231212	goa_import
VEuPathDB	AAEL010374	AAEL010374		GO:0016020	VEuPathDB:AAEL010374	IEA		C	unspecified product		protein_coding	taxon:9900000001	20231212	goa_import
VEuPathDB	AAEL024525	AAEL024525		GO:0016020	VEuPathDB:AAEL024525	IEA		C	unspecified product		protein_coding	taxon:9900000001	20231212	goa_import
VEuPathDB	AAEL021016	AAEL021016		GO:0016020	VEuPathDB:AAEL021016	IEA		C	unspecified product		protein_coding	taxon:9900000001	20231212	goa_import
VEuPathDB	AAEL021016	AAEL021016		GO:0016020	VEuPathDB:AAEL021016	IEA		C	unspecified product		protein_coding	taxon:9900000001	20231212	goa_import
VEuPathDB	AAEL010981	AAEL010981		GO:0016020	VEuPathDB:AAEL010981	IEA		C	unspecified product		protein_coding	taxon:9900000001	20231212	goa_import
VEuPathDB	AAEL009661	AAEL009661		GO:0016020	VEuPathDB:AAEL009661	IEA		C	unspecified product		protein_coding	taxon:9900000001	20231212	goa_import
VEuPathDB	AAEL007004	GPRBOS1		GO:0016020	VEuPathDB:AAEL007004	IEA		C	unspecified product		protein_coding	taxon:9900000001	20231212	goa_import
VEuPathDB	AAEL007004	GPRBOS1		GO:0016020	VEuPathDB:AAEL007004	IEA		C	unspecified product		protein_coding	taxon:9900000001	20231212	goa_import
VEuPathDB	AAEL007024	CYP6AG3		GO:0016020	VEuPathDB:AAEL007024	IEA		C	unspecified product		protein_coding	taxon:9900000001	20231212	goa_import
VEuPathDB	AAEL006989	CYP6AG7		GO:0016020	VEuPathDB:AAEL006989	IEA		C	unspecified product		protein_coding	taxon:9900000001	20231212	goa_import
VEuPathDB	AAEL006992	CYP6AG6		GO:0016020	VEuPathDB:AAEL006992	IEA		C	unspecified product		protein_coding	taxon:9900000001	20231212	goa_import
VEuPathDB	AAEL001844	AAEL001844		GO:0016020	VEuPathDB:AAEL001844	IEA		C	unspecified product		protein_coding	taxon:9900000001	20231212	goa_import
VEuPathDB	AAEL001846	AAEL001846		GO:0016020	VEuPathDB:AAEL001846	IEA		C	unspecified product		protein_coding	taxon:9900000001	20231212	goa_import
VEuPathDB	AAEL011221	AAEL011221		GO:0016020	VEuPathDB:AAEL011221	IEA		C	unspecified product		protein_coding	taxon:9900000001	20231212	goa_import
VEuPathDB	AAEL012740	AAEL012740		GO:0045263	VEuPathDB:AAEL012740	IEA		C	unspecified product		protein_coding	taxon:9900000001	20231212	goa_import
VEuPathDB	AAEL012740	AAEL012740		GO:0045263	VEuPathDB:AAEL012740	IEA		C	unspecified product		protein_coding	taxon:9900000001	20231212	goa_import
VEuPathDB	AAEL018667	ATP8		GO:0045263	VEuPathDB:AAEL018667	IEA		C	unspecified product		protein_coding	taxon:9900000001	20231212	goa_import
VEuPathDB	AAEL018668	ATP6		GO:0045263	VEuPathDB:AAEL018668	IEA		C	unspecified product		protein_coding	taxon:9900000001	20231212	goa_import
VEuPathDB	AAEL018668	ATP6		GO:0045263	VEuPathDB:AAEL018668	IEA		C	unspecified product		protein_coding	taxon:9900000001	20231212	goa_import
VEuPathDB	AAEL006509	AAEL006509		GO:0045263	VEuPathDB:AAEL006509	IEA		C	unspecified product		protein_coding	taxon:9900000001	20231212	goa_import
VEuPathDB	AAEL000284	AAEL000284		GO:0016279	VEuPathDB:AAEL000284	IEA		F	unspecified product		protein_coding	taxon:9900000001	20231212	goa_import
VEuPathDB	AAEL000284	AAEL000284		GO:0016279	VEuPathDB:AAEL000284	IEA		F	unspecified product		protein_coding	taxon:9900000001	20231212	goa_import
VEuPathDB	AAEL013243	AAEL013243		GO:0016279	VEuPathDB:AAEL013243	IEA		F	unspecified product		protein_coding	taxon:9900000001	20231212	goa_import
VEuPathDB	AAEL001871	AAEL001871		GO:0016279	VEuPathDB:AAEL001871	IEA		F	unspecified product		protein_coding	taxon:9900000001	20231212	goa_import
VEuPathDB	AAEL001871	AAEL001871		GO:0016279	VEuPathDB:AAEL001871	IEA		F	unspecified product		protein_coding	taxon:9900000001	20231212	goa_import
VEuPathDB	AAEL014729	AAEL014729		GO:0000278	VEuPathDB:AAEL014729	IEA		P	unspecified product		protein_coding	taxon:9900000001	20231212	goa_import
VEuPathDB	AAEL013826	AAEL013826		GO:0000278	VEuPathDB:AAEL013826	IEA		P	unspecified product		protein_coding	taxon:9900000001	20231212	goa_import
VEuPathDB	AAEL011103	AAEL011103		GO:0000278	VEuPathDB:AAEL011103	IEA		P	unspecified product		protein_coding	taxon:9900000001	20231212	goa_import
VEuPathDB	AAEL011103	AAEL011103		GO:0000278	VEuPathDB:AAEL011103	IEA		P	unspecified product		protein_coding	taxon:9900000001	20231212	goa_import
VEuPathDB	AAEL011376	AAEL011376		GO:0000278	VEuPathDB:AAEL011376	IEA		P	unspecified product		protein_coding	taxon:9900000001	20231212	goa_import
VEuPathDB	AAEL004634	AAEL004634		GO:0000278	VEuPathDB:AAEL004634	IEA		P	unspecified product		protein_coding	taxon:9900000001	20231212	goa_import
VEuPathDB	AAEL003416	AAEL003416		GO:0000278	VEuPathDB:AAEL003416	IEA		P	unspecified product		protein_coding	taxon:9900000001	20231212	goa_import
VEuPathDB	AAEL021736	AAEL021736		GO:0007049	VEuPathDB:AAEL021736	IEA		P	unspecified product		protein_coding	taxon:9900000001	20231212	goa_import
VEuPathDB	AAEL000999	AAEL000999		GO:0007049	VEuPathDB:AAEL000999	IEA		P	unspecified product		protein_coding	taxon:9900000001	20231212	goa_import
VEuPathDB	AAEL014377	AAEL014377		GO:0007049	VEuPathDB:AAEL014377	IEA		P	unspecified product		protein_coding	taxon:9900000001	20231212	goa_import
VEuPathDB	AAEL005232	AAEL005232		GO:0007049	VEuPathDB:AAEL005232	IEA		P	unspecified product		protein_coding	taxon:9900000001	20231212	goa_import
VEuPathDB	AAEL006984	CYP6AG5		GO:0016020	VEuPathDB:AAEL006984	IEA		C	unspecified product		protein_coding	taxon:9900000001	20231212	goa_import
VEuPathDB	AAEL007016	AAEL007016		GO:0016020	VEuPathDB:AAEL007016	IEA		C	unspecified product		protein_coding	taxon:9900000001	20231212	goa_import
VEuPathDB	AAEL007016	AAEL007016		GO:0016020	VEuPathDB:AAEL007016	IEA		C	unspecified product		protein_coding	taxon:9900000001	20231212	goa_import
VEuPathDB	AAEL006995	AAEL006995		GO:0016020	VEuPathDB:AAEL006995	IEA		C	unspecified product		protein_coding	taxon:9900000001	20231212	goa_import
VEuPathDB	AAEL006995	AAEL006995		GO:0016020	VEuPathDB:AAEL006995	IEA		C	unspecified product		protein_coding	taxon:9900000001	20231212	goa_import
VEuPathDB	AAEL006995	AAEL006995		GO:0016020	VEuPathDB:AAEL006995	IEA		C	unspecified product		protein_coding	taxon:9900000001	20231212	goa_import
VEuPathDB	AAEL006995	AAEL006995		GO:0016020	VEuPathDB:AAEL006995	IEA		C	unspecified product		protein_coding	taxon:9900000001	20231212	goa_import
VEuPathDB	AAEL006995	AAEL006995		GO:0016020	VEuPathDB:AAEL006995	IEA		C	unspecified product		protein_coding	taxon:9900000001	20231212	goa_import
VEuPathDB	AAEL006995	AAEL006995		GO:0016020	VEuPathDB:AAEL006995	IEA		C	unspecified product		protein_coding	taxon:9900000001	20231212	goa_import
VEuPathDB	AAEL008658	LRIM16		GO:0016020	VEuPathDB:AAEL008658	IEA		C	unspecified product		protein_coding	taxon:9900000001	20231212	goa_import
VEuPathDB	AAEL008655	GPRVPR2		GO:0016020	VEuPathDB:AAEL008655	IEA		C	unspecified product		protein_coding	taxon:9900000001	20231212	goa_import
VEuPathDB	AAEL008652	CCAPR		GO:0016020	VEuPathDB:AAEL008652	IEA		C	unspecified product		protein_coding	taxon:9900000001	20231212	goa_import
VEuPathDB	AAEL008652	CCAPR		GO:0016020	VEuPathDB:AAEL008652	IEA		C	unspecified product		protein_coding	taxon:9900000001	20231212	goa_import
VEuPathDB	AAEL008656	AAEL008656		GO:0016020	VEuPathDB:AAEL008656	IEA		C	unspecified product		protein_coding	taxon:9900000001	20231212	goa_import
VEuPathDB	AAEL020057	AAEL020057		GO:0016020	VEuPathDB:AAEL020057	IEA		C	unspecified product		protein_coding	taxon:9900000001	20231212	goa_import
VEuPathDB	AAEL012016	AAEL012016		GO:0016020	VEuPathDB:AAEL012016	IEA		C	unspecified product		protein_coding	taxon:9900000001	20231212	goa_import
VEuPathDB	AAEL011872	AAEL011872		GO:0016020	VEuPathDB:AAEL011872	IEA		C	unspecified product		protein_coding	taxon:9900000001	20231212	goa_import
VEuPathDB	AAEL011871	AAEL011871		GO:0016020	VEuPathDB:AAEL011871	IEA		C	unspecified product		protein_coding	taxon:9900000001	20231212	goa_import
VEuPathDB	AAEL013394	AAEL013394		GO:0016020	VEuPathDB:AAEL013394	IEA		C	unspecified product		protein_coding	taxon:9900000001	20231212	goa_import
VEuPathDB	AAEL013389	AAEL013389		GO:0016020	VEuPathDB:AAEL013389	IEA		C	unspecified product		protein_coding	taxon:9900000001	20231212	goa_import
VEuPathDB	AAEL026535	AAEL026535		GO:0016020	VEuPathDB:AAEL026535	IEA		C	unspecified product		protein_coding	taxon:9900000001	20231212	goa_import
VEuPathDB	AAEL026962	AAEL026962		GO:0016020	VEuPathDB:AAEL026962	IEA		C	unspecified product		protein_coding	taxon:9900000001	20231212	goa_import
VEuPathDB	AAEL013392	AAEL013392		GO:0016020	VEuPathDB:AAEL013392	IEA		C	unspecified product		protein_coding	taxon:9900000001	20231212	goa_import
VEuPathDB	AAEL024914	AAEL024914		GO:0016020	VEuPathDB:AAEL024914	IEA		C	unspecified product		protein_coding	taxon:9900000001	20231212	goa_import
VEuPathDB	AAEL019986	AAEL019986		GO:0016020	VEuPathDB:AAEL019986	IEA		C	unspecified product		protein_coding	taxon:9900000001	20231212	goa_import
VEuPathDB	AAEL019986	AAEL019986		GO:0016020	VEuPathDB:AAEL019986	IEA		C	unspecified product		protein_coding	taxon:9900000001	20231212	goa_import
VEuPathDB	AAEL011937	AAEL011937		GO:0016020	VEuPathDB:AAEL011937	IEA		C	unspecified product		protein_coding	taxon:9900000001	20231212	goa_import
VEuPathDB	AAEL013509	AAEL013509		GO:0016020	VEuPathDB:AAEL013509	IEA		C	unspecified product		protein_coding	taxon:9900000001	20231212	goa_import
VEuPathDB	AAEL005900	AAEL005900		GO:0016020	VEuPathDB:AAEL005900	IEA		C	unspecified product		protein_coding	taxon:9900000001	20231212	goa_import
VEuPathDB	AAEL005900	AAEL005900		GO:0016020	VEuPathDB:AAEL005900	IEA		C	unspecified product		protein_coding	taxon:9900000001	20231212	goa_import
VEuPathDB	AAEL005911	AAEL005911		GO:0016020	VEuPathDB:AAEL005911	IEA		C	unspecified product		protein_coding	taxon:9900000001	20231212	goa_import
VEuPathDB	AAEL005896	AAEL005896		GO:0016020	VEuPathDB:AAEL005896	IEA		C	unspecified product		protein_coding	taxon:9900000001	20231212	goa_import
VEuPathDB	AAEL005913	AAEL005913		GO:0016020	VEuPathDB:AAEL005913	IEA		C	unspecified product		protein_coding	taxon:9900000001	20231212	goa_import
VEuPathDB	AAEL005913	AAEL005913		GO:0016020	VEuPathDB:AAEL005913	IEA		C	unspecified product		protein_coding	taxon:9900000001	20231212	goa_import
VEuPathDB	AAEL005913	AAEL005913		GO:0016020	VEuPathDB:AAEL005913	IEA		C	unspecified product		protein_coding	taxon:9900000001	20231212	goa_import
VEuPathDB	AAEL005913	AAEL005913		GO:0016020	VEuPathDB:AAEL005913	IEA		C	unspecified product		protein_coding	taxon:9900000001	20231212	goa_import
VEuPathDB	AAEL005903	AAEL005903		GO:0016020	VEuPathDB:AAEL005903	IEA		C	unspecified product		protein_coding	taxon:9900000001	20231212	goa_import
VEuPathDB	AAEL005895	AAEL005895		GO:0016020	VEuPathDB:AAEL005895	IEA		C	unspecified product		protein_coding	taxon:9900000001	20231212	goa_import
VEuPathDB	AAEL009829	AAEL009829		GO:0016020	VEuPathDB:AAEL009829	IEA		C	unspecified product		protein_coding	taxon:9900000001	20231212	goa_import
VEuPathDB	AAEL009174	AAEL009174		GO:0016020	VEuPathDB:AAEL009174	IEA		C	unspecified product		protein_coding	taxon:9900000001	20231212	goa_import
VEuPathDB	AAEL009174	AAEL009174		GO:0016020	VEuPathDB:AAEL009174	IEA		C	unspecified product		protein_coding	taxon:9900000001	20231212	goa_import
VEuPathDB	AAEL009173	AAEL009173		GO:0016020	VEuPathDB:AAEL009173	IEA		C	unspecified product		protein_coding	taxon:9900000001	20231212	goa_import
VEuPathDB	AAEL009173	AAEL009173		GO:0016020	VEuPathDB:AAEL009173	IEA		C	unspecified product		protein_coding	taxon:9900000001	20231212	goa_import
VEuPathDB	AAEL020528	AAEL020528		GO:0016020	VEuPathDB:AAEL020528	IEA		C	unspecified product		protein_coding	taxon:9900000001	20231212	goa_import
VEuPathDB	AAEL001940	AAEL001940		GO:0016020	VEuPathDB:AAEL001940	IEA		C	unspecified product		protein_coding	taxon:9900000001	20231212	goa_import
VEuPathDB	AAEL001940	AAEL001940		GO:0016020	VEuPathDB:AAEL001940	IEA		C	unspecified product		protein_coding	taxon:9900000001	20231212	goa_import
VEuPathDB	AAEL001940	AAEL001940		GO:0016020	VEuPathDB:AAEL001940	IEA		C	unspecified product		protein_coding	taxon:9900000001	20231212	goa_import
VEuPathDB	AAEL001940	AAEL001940		GO:0016020	VEuPathDB:AAEL001940	IEA		C	unspecified product		protein_coding	taxon:9900000001	20231212	goa_import
VEuPathDB	AAEL001940	AAEL001940		GO:0016020	VEuPathDB:AAEL001940	IEA		C	unspecified product		protein_coding	taxon:9900000001	20231212	goa_import
VEuPathDB	AAEL001940	AAEL001940		GO:0016020	VEuPathDB:AAEL001940	IEA		C	unspecified product		protein_coding	taxon:9900000001	20231212	goa_import
VEuPathDB	AAEL001940	AAEL001940		GO:0016020	VEuPathDB:AAEL001940	IEA		C	unspecified product		protein_coding	taxon:9900000001	20231212	goa_import
VEuPathDB	AAEL001940	AAEL001940		GO:0016020	VEuPathDB:AAEL001940	IEA		C	unspecified product		protein_coding	taxon:9900000001	20231212	goa_import
VEuPathDB	AAEL001940	AAEL001940		GO:0016020	VEuPathDB:AAEL001940	IEA		C	unspecified product		protein_coding	taxon:9900000001	20231212	goa_import
VEuPathDB	AAEL001940	AAEL001940		GO:0016020	VEuPathDB:AAEL001940	IEA		C	unspecified product		protein_coding	taxon:9900000001	20231212	goa_import
VEuPathDB	AAEL001940	AAEL001940		GO:0016020	VEuPathDB:AAEL001940	IEA		C	unspecified product		protein_coding	taxon:9900000001	20231212	goa_import
VEuPathDB	AAEL001940	AAEL001940		GO:0016020	VEuPathDB:AAEL001940	IEA		C	unspecified product		protein_coding	taxon:9900000001	20231212	goa_import
VEuPathDB	AAEL011819	AAEL011819		GO:0007049	VEuPathDB:AAEL011819	IEA		P	unspecified product		protein_coding	taxon:9900000001	20231212	goa_import
VEuPathDB	AAEL005827	AAEL005827		GO:0007049	VEuPathDB:AAEL005827	IEA		P	unspecified product		protein_coding	taxon:9900000001	20231212	goa_import
VEuPathDB	AAEL007637	AAEL007637		GO:0007049	VEuPathDB:AAEL007637	IEA		P	unspecified product		protein_coding	taxon:9900000001	20231212	goa_import
VEuPathDB	AAEL024064	AAEL024064		GO:0007049	VEuPathDB:AAEL024064	IEA		P	unspecified product		protein_coding	taxon:9900000001	20231212	goa_import
VEuPathDB	AAEL004686	pont		GO:0007049	VEuPathDB:AAEL004686	IEA		P	unspecified product		protein_coding	taxon:9900000001	20231212	goa_import
VEuPathDB	AAEL000116	AAEL000116		GO:0007049	VEuPathDB:AAEL000116	IEA		P	unspecified product		protein_coding	taxon:9900000001	20231212	goa_import
VEuPathDB	AAEL005962	AAEL005962		GO:0007049	VEuPathDB:AAEL005962	IEA		P	unspecified product		protein_coding	taxon:9900000001	20231212	goa_import
VEuPathDB	AAEL000770	AAEL000770		GO:0007049	VEuPathDB:AAEL000770	IEA		P	unspecified product		protein_coding	taxon:9900000001	20231212	goa_import
VEuPathDB	AAEL000770	AAEL000770		GO:0007049	VEuPathDB:AAEL000770	IEA		P	unspecified product		protein_coding	taxon:9900000001	20231212	goa_import
VEuPathDB	AAEL007717	AAEL007717		GO:0007049	VEuPathDB:AAEL007717	IEA		P	unspecified product		protein_coding	taxon:9900000001	20231212	goa_import
VEuPathDB	AAEL007717	AAEL007717		GO:0007049	VEuPathDB:AAEL007717	IEA		P	unspecified product		protein_coding	taxon:9900000001	20231212	goa_import
VEuPathDB	AAEL008850	AAEL008850		GO:0007049	VEuPathDB:AAEL008850	IEA		P	unspecified product		protein_coding	taxon:9900000001	20231212	goa_import
VEuPathDB	AAEL004634	AAEL004634		GO:0007049	VEuPathDB:AAEL004634	IEA		P	unspecified product		protein_coding	taxon:9900000001	20231212	goa_import
VEuPathDB	AAEL003648	AAEL003648		GO:0007049	VEuPathDB:AAEL003648	IEA		P	unspecified product		protein_coding	taxon:9900000001	20231212	goa_import
VEuPathDB	AAEL007234	AAEL007234		GO:0007049	VEuPathDB:AAEL007234	IEA		P	unspecified product		protein_coding	taxon:9900000001	20231212	goa_import
VEuPathDB	AAEL007871	AAEL007871		GO:0007049	VEuPathDB:AAEL007871	IEA		P	unspecified product		protein_coding	taxon:9900000001	20231212	goa_import
VEuPathDB	AAEL004492	AAEL004492		GO:0007049	VEuPathDB:AAEL004492	IEA		P	unspecified product		protein_coding	taxon:9900000001	20231212	goa_import
VEuPathDB	AAEL022467	AAEL022467		GO:0000281	VEuPathDB:AAEL022467	IEA		P	unspecified product		protein_coding	taxon:9900000001	20231212	goa_import
VEuPathDB	AAEL003229	AAEL003229		GO:0000281	VEuPathDB:AAEL003229	IEA		P	unspecified product		protein_coding	taxon:9900000001	20231212	goa_import
VEuPathDB	AAEL003229	AAEL003229		GO:0000281	VEuPathDB:AAEL003229	IEA		P	unspecified product		protein_coding	taxon:9900000001	20231212	goa_import
VEuPathDB	AAEL000050	AAEL000050		GO:0061640	VEuPathDB:AAEL000050	IEA		P	unspecified product		protein_coding	taxon:9900000001	20231212	goa_import
VEuPathDB	AAEL005943	AAEL005943		GO:0030010	VEuPathDB:AAEL005943	IEA		P	unspecified product		protein_coding	taxon:9900000001	20231212	goa_import
VEuPathDB	AAEL011274	AAEL011274		GO:0016307	VEuPathDB:AAEL011274	IEA		F	unspecified product		protein_coding	taxon:9900000001	20231212	goa_import
VEuPathDB	AAEL011274	AAEL011274		GO:0016307	VEuPathDB:AAEL011274	IEA		F	unspecified product		protein_coding	taxon:9900000001	20231212	goa_import
VEuPathDB	AAEL001935	AAEL001935		GO:0016020	VEuPathDB:AAEL001935	IEA		C	unspecified product		protein_coding	taxon:9900000001	20231212	goa_import
VEuPathDB	AAEL011216	AAEL011216		GO:0016020	VEuPathDB:AAEL011216	IEA		C	unspecified product		protein_coding	taxon:9900000001	20231212	goa_import
VEuPathDB	AAEL011216	AAEL011216		GO:0016020	VEuPathDB:AAEL011216	IEA		C	unspecified product		protein_coding	taxon:9900000001	20231212	goa_import
VEuPathDB	AAEL011216	AAEL011216		GO:0016020	VEuPathDB:AAEL011216	IEA		C	unspecified product		protein_coding	taxon:9900000001	20231212	goa_import
VEuPathDB	AAEL011216	AAEL011216		GO:0016020	VEuPathDB:AAEL011216	IEA		C	unspecified product		protein_coding	taxon:9900000001	20231212	goa_import
VEuPathDB	AAEL011216	AAEL011216		GO:0016020	VEuPathDB:AAEL011216	IEA		C	unspecified product		protein_coding	taxon:9900000001	20231212	goa_import
VEuPathDB	AAEL011216	AAEL011216		GO:0016020	VEuPathDB:AAEL011216	IEA		C	unspecified product		protein_coding	taxon:9900000001	20231212	goa_import
VEuPathDB	AAEL011209	AAEL011209		GO:0016020	VEuPathDB:AAEL011209	IEA		C	unspecified product		protein_coding	taxon:9900000001	20231212	goa_import
VEuPathDB	AAEL011213	AAEL011213		GO:0016020	VEuPathDB:AAEL011213	IEA		C	unspecified product		protein_coding	taxon:9900000001	20231212	goa_import
VEuPathDB	AAEL002116	AAEL002116		GO:0016020	VEuPathDB:AAEL002116	IEA		C	unspecified product		protein_coding	taxon:9900000001	20231212	goa_import
VEuPathDB	AAEL002119	AAEL002119		GO:0016020	VEuPathDB:AAEL002119	IEA		C	unspecified product		protein_coding	taxon:9900000001	20231212	goa_import
VEuPathDB	AAEL002102	AAEL002102		GO:0016020	VEuPathDB:AAEL002102	IEA		C	unspecified product		protein_coding	taxon:9900000001	20231212	goa_import
VEuPathDB	AAEL002102	AAEL002102		GO:0016020	VEuPathDB:AAEL002102	IEA		C	unspecified product		protein_coding	taxon:9900000001	20231212	goa_import
VEuPathDB	AAEL011210	AAEL011210		GO:0016020	VEuPathDB:AAEL011210	IEA		C	unspecified product		protein_coding	taxon:9900000001	20231212	goa_import
VEuPathDB	AAEL011212	AAEL011212		GO:0016020	VEuPathDB:AAEL011212	IEA		C	unspecified product		protein_coding	taxon:9900000001	20231212	goa_import
VEuPathDB	AAEL011212	AAEL011212		GO:0016020	VEuPathDB:AAEL011212	IEA		C	unspecified product		protein_coding	taxon:9900000001	20231212	goa_import
VEuPathDB	AAEL011217	AAEL011217		GO:0016020	VEuPathDB:AAEL011217	IEA		C	unspecified product		protein_coding	taxon:9900000001	20231212	goa_import
VEuPathDB	AAEL024063	AAEL024063		GO:0016020	VEuPathDB:AAEL024063	IEA		C	unspecified product		protein_coding	taxon:9900000001	20231212	goa_import
VEuPathDB	AAEL001930	AAEL001930		GO:0016020	VEuPathDB:AAEL001930	IEA		C	unspecified product		protein_coding	taxon:9900000001	20231212	goa_import
VEuPathDB	AAEL001930	AAEL001930		GO:0016020	VEuPathDB:AAEL001930	IEA		C	unspecified product		protein_coding	taxon:9900000001	20231212	goa_import
VEuPathDB	AAEL001919	AAEL001919		GO:0016020	VEuPathDB:AAEL001919	IEA		C	unspecified product		protein_coding	taxon:9900000001	20231212	goa_import
VEuPathDB	AAEL020018	AAEL020018		GO:0016020	VEuPathDB:AAEL020018	IEA		C	unspecified product		protein_coding	taxon:9900000001	20231212	goa_import
VEuPathDB	AAEL020018	AAEL020018		GO:0016020	VEuPathDB:AAEL020018	IEA		C	unspecified product		protein_coding	taxon:9900000001	20231212	goa_import
VEuPathDB	AAEL020018	AAEL020018		GO:0016020	VEuPathDB:AAEL020018	IEA		C	unspecified product		protein_coding	taxon:9900000001	20231212	goa_import
VEuPathDB	AAEL020018	AAEL020018		GO:0016020	VEuPathDB:AAEL020018	IEA		C	unspecified product		protein_coding	taxon:9900000001	20231212	goa_import
VEuPathDB	AAEL002088	AAEL002088		GO:0016020	VEuPathDB:AAEL002088	IEA		C	unspecified product		protein_coding	taxon:9900000001	20231212	goa_import
VEuPathDB	AAEL002088	AAEL002088		GO:0016020	VEuPathDB:AAEL002088	IEA		C	unspecified product		protein_coding	taxon:9900000001	20231212	goa_import
VEuPathDB	AAEL002131	AAEL002131		GO:0016020	VEuPathDB:AAEL002131	IEA		C	unspecified product		protein_coding	taxon:9900000001	20231212	goa_import
VEuPathDB	AAEL026306	AAEL026306		GO:0016020	VEuPathDB:AAEL026306	IEA		C	unspecified product		protein_coding	taxon:9900000001	20231212	goa_import
VEuPathDB	AAEL002129	AAEL002129		GO:0016020	VEuPathDB:AAEL002129	IEA		C	unspecified product		protein_coding	taxon:9900000001	20231212	goa_import
VEuPathDB	AAEL002097	AAEL002097		GO:0016020	VEuPathDB:AAEL002097	IEA		C	unspecified product		protein_coding	taxon:9900000001	20231212	goa_import
VEuPathDB	AAEL015255	AAEL015255		GO:0016307	VEuPathDB:AAEL015255	IEA		F	unspecified product		protein_coding	taxon:9900000001	20231212	goa_import
VEuPathDB	AAEL015255	AAEL015255		GO:0016307	VEuPathDB:AAEL015255	IEA		F	unspecified product		protein_coding	taxon:9900000001	20231212	goa_import
VEuPathDB	AAEL015255	AAEL015255		GO:0016307	VEuPathDB:AAEL015255	IEA		F	unspecified product		protein_coding	taxon:9900000001	20231212	goa_import
VEuPathDB	AAEL015255	AAEL015255		GO:0016307	VEuPathDB:AAEL015255	IEA		F	unspecified product		protein_coding	taxon:9900000001	20231212	goa_import
VEuPathDB	AAEL014768	AAEL014768		GO:0016638	VEuPathDB:AAEL014768	IEA		F	unspecified product		protein_coding	taxon:9900000001	20231212	goa_import
VEuPathDB	AAEL002703	AAEL002703		GO:0016638	VEuPathDB:AAEL002703	IEA		F	unspecified product		protein_coding	taxon:9900000001	20231212	goa_import
VEuPathDB	AAEL020590	AAEL020590		GO:0000287	VEuPathDB:AAEL020590	IEA		F	unspecified product		protein_coding	taxon:9900000001	20231212	goa_import
VEuPathDB	AAEL020222	AAEL020222		GO:0000287	VEuPathDB:AAEL020222	IEA		F	unspecified product		protein_coding	taxon:9900000001	20231212	goa_import
VEuPathDB	AAEL012549	AAEL012549		GO:0000287	VEuPathDB:AAEL012549	IEA		F	unspecified product		protein_coding	taxon:9900000001	20231212	goa_import
VEuPathDB	AAEL012549	AAEL012549		GO:0000287	VEuPathDB:AAEL012549	IEA		F	unspecified product		protein_coding	taxon:9900000001	20231212	goa_import
VEuPathDB	AAEL019531	AAEL019531		GO:0000287	VEuPathDB:AAEL019531	IEA		F	unspecified product		protein_coding	taxon:9900000001	20231212	goa_import
VEuPathDB	AAEL019531	AAEL019531		GO:0000287	VEuPathDB:AAEL019531	IEA		F	unspecified product		protein_coding	taxon:9900000001	20231212	goa_import
VEuPathDB	AAEL002134	AAEL002134		GO:0016020	VEuPathDB:AAEL002134	IEA		C	unspecified product		protein_coding	taxon:9900000001	20231212	goa_import
VEuPathDB	AAEL019878	AAEL019878		GO:0016020	VEuPathDB:AAEL019878	IEA		C	unspecified product		protein_coding	taxon:9900000001	20231212	goa_import
VEuPathDB	AAEL003566	AAEL003566		GO:0016020	VEuPathDB:AAEL003566	IEA		C	unspecified product		protein_coding	taxon:9900000001	20231212	goa_import
VEuPathDB	AAEL003129	AAEL003129		GO:0016020	VEuPathDB:AAEL003129	IEA		C	unspecified product		protein_coding	taxon:9900000001	20231212	goa_import
VEuPathDB	AAEL018294	AAEL018294		GO:0016020	VEuPathDB:AAEL018294	IEA		C	unspecified product		protein_coding	taxon:9900000001	20231212	goa_import
VEuPathDB	AAEL003709	AAEL003709		GO:0016020	VEuPathDB:AAEL003709	IEA		C	unspecified product		protein_coding	taxon:9900000001	20231212	goa_import
VEuPathDB	AAEL003713	AAEL003713		GO:0016020	VEuPathDB:AAEL003713	IEA		C	unspecified product		protein_coding	taxon:9900000001	20231212	goa_import
VEuPathDB	AAEL003713	AAEL003713		GO:0016020	VEuPathDB:AAEL003713	IEA		C	unspecified product		protein_coding	taxon:9900000001	20231212	goa_import
VEuPathDB	AAEL003713	AAEL003713		GO:0016020	VEuPathDB:AAEL003713	IEA		C	unspecified product		protein_coding	taxon:9900000001	20231212	goa_import
VEuPathDB	AAEL027402	AAEL027402		GO:0016020	VEuPathDB:AAEL027402	IEA		C	unspecified product		protein_coding	taxon:9900000001	20231212	goa_import
VEuPathDB	AAEL027402	AAEL027402		GO:0016020	VEuPathDB:AAEL027402	IEA		C	unspecified product		protein_coding	taxon:9900000001	20231212	goa_import
VEuPathDB	AAEL003714	ppk203		GO:0016020	VEuPathDB:AAEL003714	IEA		C	unspecified product		protein_coding	taxon:9900000001	20231212	goa_import
VEuPathDB	AAEL003714	ppk203		GO:0016020	VEuPathDB:AAEL003714	IEA		C	unspecified product		protein_coding	taxon:9900000001	20231212	goa_import
VEuPathDB	AAEL003724	AAEL003724		GO:0016020	VEuPathDB:AAEL003724	IEA		C	unspecified product		protein_coding	taxon:9900000001	20231212	goa_import
VEuPathDB	AAEL015456	AAEL015456		GO:0016020	VEuPathDB:AAEL015456	IEA		C	unspecified product		protein_coding	taxon:9900000001	20231212	goa_import
VEuPathDB	AAEL003708	AAEL003708		GO:0016020	VEuPathDB:AAEL003708	IEA		C	unspecified product		protein_coding	taxon:9900000001	20231212	goa_import
VEuPathDB	AAEL003727	AAEL003727		GO:0016020	VEuPathDB:AAEL003727	IEA		C	unspecified product		protein_coding	taxon:9900000001	20231212	goa_import
VEuPathDB	AAEL000433	AAEL000433		GO:0016020	VEuPathDB:AAEL000433	IEA		C	unspecified product		protein_coding	taxon:9900000001	20231212	goa_import
VEuPathDB	AAEL000416	AAEL000416		GO:0016020	VEuPathDB:AAEL000416	IEA		C	unspecified product		protein_coding	taxon:9900000001	20231212	goa_import
VEuPathDB	AAEL000410	AAEL000410		GO:0016020	VEuPathDB:AAEL000410	IEA		C	unspecified product		protein_coding	taxon:9900000001	20231212	goa_import
VEuPathDB	AAEL021314	AAEL021314		GO:0016020	VEuPathDB:AAEL021314	IEA		C	unspecified product		protein_coding	taxon:9900000001	20231212	goa_import
VEuPathDB	AAEL000425	AAEL000425		GO:0016020	VEuPathDB:AAEL000425	IEA		C	unspecified product		protein_coding	taxon:9900000001	20231212	goa_import
VEuPathDB	AAEL000412	AAEL000412		GO:0016020	VEuPathDB:AAEL000412	IEA		C	unspecified product		protein_coding	taxon:9900000001	20231212	goa_import
VEuPathDB	AAEL000438	AAEL000438		GO:0016020	VEuPathDB:AAEL000438	IEA		C	unspecified product		protein_coding	taxon:9900000001	20231212	goa_import
VEuPathDB	AAEL000438	AAEL000438		GO:0016020	VEuPathDB:AAEL000438	IEA		C	unspecified product		protein_coding	taxon:9900000001	20231212	goa_import
VEuPathDB	Or31	Or31		GO:0016020	VEuPathDB:AAEL013217	IEA		C	unspecified product		protein_coding	taxon:9900000001	20231212	goa_import
VEuPathDB	Or31	Or31		GO:0016020	VEuPathDB:AAEL013217	IEA		C	unspecified product		protein_coding	taxon:9900000001	20231212	goa_import
VEuPathDB	AAEL000746	AAEL000746		GO:0000287	VEuPathDB:AAEL000746	IEA		F	unspecified product		protein_coding	taxon:9900000001	20231212	goa_import
VEuPathDB	AAEL013942	AAEL013942		GO:0000287	VEuPathDB:AAEL013942	IEA		F	unspecified product		protein_coding	taxon:9900000001	20231212	goa_import
VEuPathDB	AAEL004474	AAEL004474		GO:0000287	VEuPathDB:AAEL004474	IEA		F	unspecified product		protein_coding	taxon:9900000001	20231212	goa_import
VEuPathDB	AAEL006363	AAEL006363		GO:0000287	VEuPathDB:AAEL006363	IEA		F	unspecified product		protein_coding	taxon:9900000001	20231212	goa_import
VEuPathDB	AAEL006363	AAEL006363		GO:0000287	VEuPathDB:AAEL006363	IEA		F	unspecified product		protein_coding	taxon:9900000001	20231212	goa_import
VEuPathDB	AAEL006363	AAEL006363		GO:0000287	VEuPathDB:AAEL006363	IEA		F	unspecified product		protein_coding	taxon:9900000001	20231212	goa_import
VEuPathDB	AAEL006363	AAEL006363		GO:0000287	VEuPathDB:AAEL006363	IEA		F	unspecified product		protein_coding	taxon:9900000001	20231212	goa_import
VEuPathDB	AAEL006363	AAEL006363		GO:0000287	VEuPathDB:AAEL006363	IEA		F	unspecified product		protein_coding	taxon:9900000001	20231212	goa_import
VEuPathDB	AAEL010037	AAEL010037		GO:0000287	VEuPathDB:AAEL010037	IEA		F	unspecified product		protein_coding	taxon:9900000001	20231212	goa_import
VEuPathDB	AAEL009154	AAEL009154		GO:0000287	VEuPathDB:AAEL009154	IEA		F	unspecified product		protein_coding	taxon:9900000001	20231212	goa_import
VEuPathDB	AAEL009154	AAEL009154		GO:0000287	VEuPathDB:AAEL009154	IEA		F	unspecified product		protein_coding	taxon:9900000001	20231212	goa_import
VEuPathDB	AAEL018130	TAK1		GO:0000287	VEuPathDB:AAEL018130	IEA		F	unspecified product		protein_coding	taxon:9900000001	20231212	goa_import
VEuPathDB	AAEL011536	AAEL011536		GO:0000287	VEuPathDB:AAEL011536	IEA		F	unspecified product		protein_coding	taxon:9900000001	20231212	goa_import
VEuPathDB	AAEL014040	AAEL014040		GO:0000287	VEuPathDB:AAEL014040	IEA		F	unspecified product		protein_coding	taxon:9900000001	20231212	goa_import
VEuPathDB	AAEL014040	AAEL014040		GO:0000287	VEuPathDB:AAEL014040	IEA		F	unspecified product		protein_coding	taxon:9900000001	20231212	goa_import
VEuPathDB	AAEL014040	AAEL014040		GO:0000287	VEuPathDB:AAEL014040	IEA		F	unspecified product		protein_coding	taxon:9900000001	20231212	goa_import
VEuPathDB	AAEL023037	AAEL023037		GO:0000287	VEuPathDB:AAEL023037	IEA		F	unspecified product		protein_coding	taxon:9900000001	20231212	goa_import
VEuPathDB	AAEL010090	AAEL010090		GO:0016020	VEuPathDB:AAEL010090	IEA		C	unspecified product		protein_coding	taxon:9900000001	20231212	goa_import
VEuPathDB	AAEL010081	AAEL010081		GO:0016020	VEuPathDB:AAEL010081	IEA		C	unspecified product		protein_coding	taxon:9900000001	20231212	goa_import
VEuPathDB	AAEL010081	AAEL010081		GO:0016020	VEuPathDB:AAEL010081	IEA		C	unspecified product		protein_coding	taxon:9900000001	20231212	goa_import
VEuPathDB	AAEL000458	AAEL000458		GO:0016020	VEuPathDB:AAEL000458	IEA		C	unspecified product		protein_coding	taxon:9900000001	20231212	goa_import
VEuPathDB	AAEL000458	AAEL000458		GO:0016020	VEuPathDB:AAEL000458	IEA		C	unspecified product		protein_coding	taxon:9900000001	20231212	goa_import
VEuPathDB	AAEL000458	AAEL000458		GO:0016020	VEuPathDB:AAEL000458	IEA		C	unspecified product		protein_coding	taxon:9900000001	20231212	goa_import
VEuPathDB	AAEL000417	AAEL000417		GO:0016020	VEuPathDB:AAEL000417	IEA		C	unspecified product		protein_coding	taxon:9900000001	20231212	goa_import
VEuPathDB	AAEL000417	AAEL000417		GO:0016020	VEuPathDB:AAEL000417	IEA		C	unspecified product		protein_coding	taxon:9900000001	20231212	goa_import
VEuPathDB	AAEL000417	AAEL000417		GO:0016020	VEuPathDB:AAEL000417	IEA		C	unspecified product		protein_coding	taxon:9900000001	20231212	goa_import
VEuPathDB	AAEL000471	AAEL000471		GO:0016020	VEuPathDB:AAEL000471	IEA		C	unspecified product		protein_coding	taxon:9900000001	20231212	goa_import
VEuPathDB	AAEL000474	AAEL000474		GO:0016020	VEuPathDB:AAEL000474	IEA		C	unspecified product		protein_coding	taxon:9900000001	20231212	goa_import
VEuPathDB	AAEL000427	AAEL000427		GO:0016020	VEuPathDB:AAEL000427	IEA		C	unspecified product		protein_coding	taxon:9900000001	20231212	goa_import
VEuPathDB	AAEL012162	AAEL012162		GO:0016020	VEuPathDB:AAEL012162	IEA		C	unspecified product		protein_coding	taxon:9900000001	20231212	goa_import
VEuPathDB	AAEL012161	AAEL012161		GO:0016020	VEuPathDB:AAEL012161	IEA		C	unspecified product		protein_coding	taxon:9900000001	20231212	goa_import
VEuPathDB	AAEL012161	AAEL012161		GO:0016020	VEuPathDB:AAEL012161	IEA		C	unspecified product		protein_coding	taxon:9900000001	20231212	goa_import
VEuPathDB	AAEL012161	AAEL012161		GO:0016020	VEuPathDB:AAEL012161	IEA		C	unspecified product		protein_coding	taxon:9900000001	20231212	goa_import
VEuPathDB	AAEL012161	AAEL012161		GO:0016020	VEuPathDB:AAEL012161	IEA		C	unspecified product		protein_coding	taxon:9900000001	20231212	goa_import
VEuPathDB	AAEL012161	AAEL012161		GO:0016020	VEuPathDB:AAEL012161	IEA		C	unspecified product		protein_coding	taxon:9900000001	20231212	goa_import
VEuPathDB	AAEL012161	AAEL012161		GO:0016020	VEuPathDB:AAEL012161	IEA		C	unspecified product		protein_coding	taxon:9900000001	20231212	goa_import
VEuPathDB	AAEL012161	AAEL012161		GO:0016020	VEuPathDB:AAEL012161	IEA		C	unspecified product		protein_coding	taxon:9900000001	20231212	goa_import
VEuPathDB	AAEL000407	AAEL000407		GO:0016020	VEuPathDB:AAEL000407	IEA		C	unspecified product		protein_coding	taxon:9900000001	20231212	goa_import
VEuPathDB	AAEL000461	AAEL000461		GO:0016020	VEuPathDB:AAEL000461	IEA		C	unspecified product		protein_coding	taxon:9900000001	20231212	goa_import
VEuPathDB	AAEL000461	AAEL000461		GO:0016020	VEuPathDB:AAEL000461	IEA		C	unspecified product		protein_coding	taxon:9900000001	20231212	goa_import
VEuPathDB	AAEL000461	AAEL000461		GO:0016020	VEuPathDB:AAEL000461	IEA		C	unspecified product		protein_coding	taxon:9900000001	20231212	goa_import
VEuPathDB	AAEL000461	AAEL000461		GO:0016020	VEuPathDB:AAEL000461	IEA		C	unspecified product		protein_coding	taxon:9900000001	20231212	goa_import
VEuPathDB	AAEL000461	AAEL000461		GO:0016020	VEuPathDB:AAEL000461	IEA		C	unspecified product		protein_coding	taxon:9900000001	20231212	goa_import
VEuPathDB	AAEL000461	AAEL000461		GO:0016020	VEuPathDB:AAEL000461	IEA		C	unspecified product		protein_coding	taxon:9900000001	20231212	goa_import
VEuPathDB	AAEL000461	AAEL000461		GO:0016020	VEuPathDB:AAEL000461	IEA		C	unspecified product		protein_coding	taxon:9900000001	20231212	goa_import
VEuPathDB	AAEL000461	AAEL000461		GO:0016020	VEuPathDB:AAEL000461	IEA		C	unspecified product		protein_coding	taxon:9900000001	20231212	goa_import
VEuPathDB	AAEL000461	AAEL000461		GO:0016020	VEuPathDB:AAEL000461	IEA		C	unspecified product		protein_coding	taxon:9900000001	20231212	goa_import
VEuPathDB	Ir7l	Ir7l		GO:0016020	VEuPathDB:AAEL000462	IEA		C	unspecified product		protein_coding	taxon:9900000001	20231212	goa_import
VEuPathDB	Ir7l	Ir7l		GO:0016020	VEuPathDB:AAEL000462	IEA		C	unspecified product		protein_coding	taxon:9900000001	20231212	goa_import
VEuPathDB	Ir7m	Ir7m		GO:0016020	VEuPathDB:AAEL027230	IEA		C	unspecified product		protein_coding	taxon:9900000001	20231212	goa_import
VEuPathDB	Ir7m	Ir7m		GO:0016020	VEuPathDB:AAEL027230	IEA		C	unspecified product		protein_coding	taxon:9900000001	20231212	goa_import
VEuPathDB	Ir7n	Ir7n		GO:0016020	VEuPathDB:AAEL020546	IEA		C	unspecified product		protein_coding	taxon:9900000001	20231212	goa_import
VEuPathDB	Ir7n	Ir7n		GO:0016020	VEuPathDB:AAEL020546	IEA		C	unspecified product		protein_coding	taxon:9900000001	20231212	goa_import
VEuPathDB	Ir7o	Ir7o		GO:0016020	VEuPathDB:AAEL018101	IEA		C	unspecified product		protein_coding	taxon:9900000001	20231212	goa_import
VEuPathDB	AAEL023037	AAEL023037		GO:0000287	VEuPathDB:AAEL023037	IEA		F	unspecified product		protein_coding	taxon:9900000001	20231212	goa_import
VEuPathDB	AAEL003193	AAEL003193		GO:0000287	VEuPathDB:AAEL003193	IEA		F	unspecified product		protein_coding	taxon:9900000001	20231212	goa_import
VEuPathDB	AAEL003193	AAEL003193		GO:0000287	VEuPathDB:AAEL003193	IEA		F	unspecified product		protein_coding	taxon:9900000001	20231212	goa_import
VEuPathDB	AAEL000454	AAEL000454		GO:0000287	VEuPathDB:AAEL000454	IEA		F	unspecified product		protein_coding	taxon:9900000001	20231212	goa_import
VEuPathDB	AAEL000454	AAEL000454		GO:0000287	VEuPathDB:AAEL000454	IEA		F	unspecified product		protein_coding	taxon:9900000001	20231212	goa_import
VEuPathDB	AAEL000454	AAEL000454		GO:0000287	VEuPathDB:AAEL000454	IEA		F	unspecified product		protein_coding	taxon:9900000001	20231212	goa_import
VEuPathDB	AAEL000454	AAEL000454		GO:0000287	VEuPathDB:AAEL000454	IEA		F	unspecified product		protein_coding	taxon:9900000001	20231212	goa_import
VEuPathDB	AAEL003161	AAEL003161		GO:0000287	VEuPathDB:AAEL003161	IEA		F	unspecified product		protein_coding	taxon:9900000001	20231212	goa_import
VEuPathDB	AAEL000109	AAEL000109		GO:0000287	VEuPathDB:AAEL000109	IEA		F	unspecified product		protein_coding	taxon:9900000001	20231212	goa_import
VEuPathDB	AAEL000109	AAEL000109		GO:0000287	VEuPathDB:AAEL000109	IEA		F	unspecified product		protein_coding	taxon:9900000001	20231212	goa_import
VEuPathDB	AAEL005870	AAEL005870		GO:0000287	VEuPathDB:AAEL005870	IEA		F	unspecified product		protein_coding	taxon:9900000001	20231212	goa_import
VEuPathDB	AAEL019580	AAEL019580		GO:0000287	VEuPathDB:AAEL019580	IEA		F	unspecified product		protein_coding	taxon:9900000001	20231212	goa_import
VEuPathDB	AAEL019580	AAEL019580		GO:0000287	VEuPathDB:AAEL019580	IEA		F	unspecified product		protein_coding	taxon:9900000001	20231212	goa_import
VEuPathDB	AAEL019580	AAEL019580		GO:0000287	VEuPathDB:AAEL019580	IEA		F	unspecified product		protein_coding	taxon:9900000001	20231212	goa_import
VEuPathDB	AAEL019580	AAEL019580		GO:0000287	VEuPathDB:AAEL019580	IEA		F	unspecified product		protein_coding	taxon:9900000001	20231212	goa_import
VEuPathDB	AAEL005552	AAEL005552		GO:0000287	VEuPathDB:AAEL005552	IEA		F	unspecified product		protein_coding	taxon:9900000001	20231212	goa_import
VEuPathDB	AAEL000258	AAEL000258		GO:0000287	VEuPathDB:AAEL000258	IEA		F	unspecified product		protein_coding	taxon:9900000001	20231212	goa_import
VEuPathDB	AAEL019819	AAEL019819		GO:0000287	VEuPathDB:AAEL019819	IEA		F	unspecified product		protein_coding	taxon:9900000001	20231212	goa_import
VEuPathDB	AAEL019819	AAEL019819		GO:0000287	VEuPathDB:AAEL019819	IEA		F	unspecified product		protein_coding	taxon:9900000001	20231212	goa_import
VEuPathDB	AAEL019819	AAEL019819		GO:0000287	VEuPathDB:AAEL019819	IEA		F	unspecified product		protein_coding	taxon:9900000001	20231212	goa_import
VEuPathDB	AAEL019819	AAEL019819		GO:0000287	VEuPathDB:AAEL019819	IEA		F	unspecified product		protein_coding	taxon:9900000001	20231212	goa_import
VEuPathDB	AAEL019819	AAEL019819		GO:0000287	VEuPathDB:AAEL019819	IEA		F	unspecified product		protein_coding	taxon:9900000001	20231212	goa_import
VEuPathDB	AAEL001480	AAEL001480		GO:0000287	VEuPathDB:AAEL001480	IEA		F	unspecified product		protein_coding	taxon:9900000001	20231212	goa_import
VEuPathDB	AAEL001480	AAEL001480		GO:0000287	VEuPathDB:AAEL001480	IEA		F	unspecified product		protein_coding	taxon:9900000001	20231212	goa_import
VEuPathDB	AAEL001480	AAEL001480		GO:0000287	VEuPathDB:AAEL001480	IEA		F	unspecified product		protein_coding	taxon:9900000001	20231212	goa_import
VEuPathDB	AAEL001480	AAEL001480		GO:0000287	VEuPathDB:AAEL001480	IEA		F	unspecified product		protein_coding	taxon:9900000001	20231212	goa_import
VEuPathDB	AAEL010143	AAEL010143		GO:0000287	VEuPathDB:AAEL010143	IEA		F	unspecified product		protein_coding	taxon:9900000001	20231212	goa_import
VEuPathDB	AAEL010143	AAEL010143		GO:0000287	VEuPathDB:AAEL010143	IEA		F	unspecified product		protein_coding	taxon:9900000001	20231212	goa_import
VEuPathDB	AAEL011376	AAEL011376		GO:0000287	VEuPathDB:AAEL011376	IEA		F	unspecified product		protein_coding	taxon:9900000001	20231212	goa_import
VEuPathDB	AAEL009748	AAEL009748		GO:0000287	VEuPathDB:AAEL009748	IEA		F	unspecified product		protein_coding	taxon:9900000001	20231212	goa_import
VEuPathDB	AAEL004981	AAEL004981		GO:0000287	VEuPathDB:AAEL004981	IEA		F	unspecified product		protein_coding	taxon:9900000001	20231212	goa_import
VEuPathDB	AAEL004981	AAEL004981		GO:0000287	VEuPathDB:AAEL004981	IEA		F	unspecified product		protein_coding	taxon:9900000001	20231212	goa_import
VEuPathDB	AAEL014913	AAEL014913		GO:0000287	VEuPathDB:AAEL014913	IEA		F	unspecified product		protein_coding	taxon:9900000001	20231212	goa_import
VEuPathDB	AAEL014913	AAEL014913		GO:0000287	VEuPathDB:AAEL014913	IEA		F	unspecified product		protein_coding	taxon:9900000001	20231212	goa_import
VEuPathDB	AAEL014913	AAEL014913		GO:0000287	VEuPathDB:AAEL014913	IEA		F	unspecified product		protein_coding	taxon:9900000001	20231212	goa_import
VEuPathDB	AAEL012629	AAEL012629		GO:0000287	VEuPathDB:AAEL012629	IEA		F	unspecified product		protein_coding	taxon:9900000001	20231212	goa_import
VEuPathDB	AAEL011746	skap		GO:0000287	VEuPathDB:AAEL011746	IEA		F	unspecified product		protein_coding	taxon:9900000001	20231212	goa_import
VEuPathDB	AAEL011746	skap		GO:0000287	VEuPathDB:AAEL011746	IEA		F	unspecified product		protein_coding	taxon:9900000001	20231212	goa_import
VEuPathDB	AAEL024228	AAEL024228		GO:0000287	VEuPathDB:AAEL024228	IEA		F	unspecified product		protein_coding	taxon:9900000001	20231212	goa_import
VEuPathDB	Ir7o	Ir7o		GO:0016020	VEuPathDB:AAEL018101	IEA		C	unspecified product		protein_coding	taxon:9900000001	20231212	goa_import
VEuPathDB	AAEL000441	AAEL000441		GO:0016020	VEuPathDB:AAEL000441	IEA		C	unspecified product		protein_coding	taxon:9900000001	20231212	goa_import
VEuPathDB	AAEL012169	AAEL012169		GO:0016020	VEuPathDB:AAEL012169	IEA		C	unspecified product		protein_coding	taxon:9900000001	20231212	goa_import
VEuPathDB	AAEL000420	AAEL000420		GO:0016020	VEuPathDB:AAEL000420	IEA		C	unspecified product		protein_coding	taxon:9900000001	20231212	goa_import
VEuPathDB	AAEL022082	AAEL022082		GO:0016020	VEuPathDB:AAEL022082	IEA		C	unspecified product		protein_coding	taxon:9900000001	20231212	goa_import
VEuPathDB	AAEL022082	AAEL022082		GO:0016020	VEuPathDB:AAEL022082	IEA		C	unspecified product		protein_coding	taxon:9900000001	20231212	goa_import
VEuPathDB	AAEL000434	AAEL000434		GO:0016020	VEuPathDB:AAEL000434	IEA		C	unspecified product		protein_coding	taxon:9900000001	20231212	goa_import
VEuPathDB	AAEL001389	AAEL001389		GO:0016020	VEuPathDB:AAEL001389	IEA		C	unspecified product		protein_coding	taxon:9900000001	20231212	goa_import
VEuPathDB	AAEL001389	AAEL001389		GO:0016020	VEuPathDB:AAEL001389	IEA		C	unspecified product		protein_coding	taxon:9900000001	20231212	goa_import
VEuPathDB	AAEL001389	AAEL001389		GO:0016020	VEuPathDB:AAEL001389	IEA		C	unspecified product		protein_coding	taxon:9900000001	20231212	goa_import
VEuPathDB	AAEL001389	AAEL001389		GO:0016020	VEuPathDB:AAEL001389	IEA		C	unspecified product		protein_coding	taxon:9900000001	20231212	goa_import
VEuPathDB	AAEL001370	AAEL001370		GO:0016020	VEuPathDB:AAEL001370	IEA		C	unspecified product		protein_coding	taxon:9900000001	20231212	goa_import
VEuPathDB	AAEL008718	AAEL008718		GO:0016020	VEuPathDB:AAEL008718	IEA		C	unspecified product		protein_coding	taxon:9900000001	20231212	goa_import
VEuPathDB	AAEL001381	AAEL001381		GO:0016020	VEuPathDB:AAEL001381	IEA		C	unspecified product		protein_coding	taxon:9900000001	20231212	goa_import
VEuPathDB	AAEL018132	AAEL018132		GO:0016020	VEuPathDB:AAEL018132	IEA		C	unspecified product		protein_coding	taxon:9900000001	20231212	goa_import
VEuPathDB	AAEL018132	AAEL018132		GO:0016020	VEuPathDB:AAEL018132	IEA		C	unspecified product		protein_coding	taxon:9900000001	20231212	goa_import
VEuPathDB	AAEL007156	AAEL007156		GO:0016020	VEuPathDB:AAEL007156	IEA		C	unspecified product		protein_coding	taxon:9900000001	20231212	goa_import
VEuPathDB	AAEL007169	AAEL007169		GO:0016020	VEuPathDB:AAEL007169	IEA		C	unspecified product		protein_coding	taxon:9900000001	20231212	goa_import
VEuPathDB	Or6	Or6		GO:0016020	VEuPathDB:AAEL017548	IEA		C	unspecified product		protein_coding	taxon:9900000001	20231212	goa_import
VEuPathDB	Or6	Or6		GO:0016020	VEuPathDB:AAEL017548	IEA		C	unspecified product		protein_coding	taxon:9900000001	20231212	goa_import
VEuPathDB	AAEL019667	AAEL019667		GO:0016020	VEuPathDB:AAEL019667	IEA		C	unspecified product		protein_coding	taxon:9900000001	20231212	goa_import
VEuPathDB	Gr80	Gr80		GO:0016020	VEuPathDB:AAEL011598	IEA		C	unspecified product		protein_coding	taxon:9900000001	20231212	goa_import
VEuPathDB	AAEL018219	AAEL018219		GO:0016020	VEuPathDB:AAEL018219	IEA		C	unspecified product		protein_coding	taxon:9900000001	20231212	goa_import
VEuPathDB	AAEL018219	AAEL018219		GO:0016020	VEuPathDB:AAEL018219	IEA		C	unspecified product		protein_coding	taxon:9900000001	20231212	goa_import
VEuPathDB	AAEL003064	AAEL003064		GO:0016020	VEuPathDB:AAEL003064	IEA		C	unspecified product		protein_coding	taxon:9900000001	20231212	goa_import
VEuPathDB	AAEL003064	AAEL003064		GO:0016020	VEuPathDB:AAEL003064	IEA		C	unspecified product		protein_coding	taxon:9900000001	20231212	goa_import
VEuPathDB	AAEL003055	AAEL003055		GO:0016020	VEuPathDB:AAEL003055	IEA		C	unspecified product		protein_coding	taxon:9900000001	20231212	goa_import
VEuPathDB	AAEL003052	AAEL003052		GO:0016020	VEuPathDB:AAEL003052	IEA		C	unspecified product		protein_coding	taxon:9900000001	20231212	goa_import
VEuPathDB	AAEL019720	AAEL019720		GO:0016020	VEuPathDB:AAEL019720	IEA		C	unspecified product		protein_coding	taxon:9900000001	20231212	goa_import
VEuPathDB	AAEL019720	AAEL019720		GO:0016020	VEuPathDB:AAEL019720	IEA		C	unspecified product		protein_coding	taxon:9900000001	20231212	goa_import
VEuPathDB	AAEL004613	AAEL004613		GO:0000287	VEuPathDB:AAEL004613	IEA		F	unspecified product		protein_coding	taxon:9900000001	20231212	goa_import
VEuPathDB	AAEL017101	AAEL017101		GO:0000287	VEuPathDB:AAEL017101	IEA		F	unspecified product		protein_coding	taxon:9900000001	20231212	goa_import
VEuPathDB	AAEL017101	AAEL017101		GO:0000287	VEuPathDB:AAEL017101	IEA		F	unspecified product		protein_coding	taxon:9900000001	20231212	goa_import
VEuPathDB	AAEL003326	AAEL003326		GO:0000287	VEuPathDB:AAEL003326	IEA		F	unspecified product		protein_coding	taxon:9900000001	20231212	goa_import
VEuPathDB	AAEL003326	AAEL003326		GO:0000287	VEuPathDB:AAEL003326	IEA		F	unspecified product		protein_coding	taxon:9900000001	20231212	goa_import
VEuPathDB	AAEL003326	AAEL003326		GO:0000287	VEuPathDB:AAEL003326	IEA		F	unspecified product		protein_coding	taxon:9900000001	20231212	goa_import
VEuPathDB	AAEL003326	AAEL003326		GO:0000287	VEuPathDB:AAEL003326	IEA		F	unspecified product		protein_coding	taxon:9900000001	20231212	goa_import
VEuPathDB	AAEL003326	AAEL003326		GO:0000287	VEuPathDB:AAEL003326	IEA		F	unspecified product		protein_coding	taxon:9900000001	20231212	goa_import
VEuPathDB	AAEL003326	AAEL003326		GO:0000287	VEuPathDB:AAEL003326	IEA		F	unspecified product		protein_coding	taxon:9900000001	20231212	goa_import
VEuPathDB	AAEL003326	AAEL003326		GO:0000287	VEuPathDB:AAEL003326	IEA		F	unspecified product		protein_coding	taxon:9900000001	20231212	goa_import
VEuPathDB	AAEL003326	AAEL003326		GO:0000287	VEuPathDB:AAEL003326	IEA		F	unspecified product		protein_coding	taxon:9900000001	20231212	goa_import
VEuPathDB	AAEL003326	AAEL003326		GO:0000287	VEuPathDB:AAEL003326	IEA		F	unspecified product		protein_coding	taxon:9900000001	20231212	goa_import
VEuPathDB	AAEL003326	AAEL003326		GO:0000287	VEuPathDB:AAEL003326	IEA		F	unspecified product		protein_coding	taxon:9900000001	20231212	goa_import
VEuPathDB	AAEL003326	AAEL003326		GO:0000287	VEuPathDB:AAEL003326	IEA		F	unspecified product		protein_coding	taxon:9900000001	20231212	goa_import
VEuPathDB	AAEL001199	AAEL001199		GO:0000287	VEuPathDB:AAEL001199	IEA		F	unspecified product		protein_coding	taxon:9900000001	20231212	goa_import
VEuPathDB	AAEL006330	AAEL006330		GO:0000287	VEuPathDB:AAEL006330	IEA		F	unspecified product		protein_coding	taxon:9900000001	20231212	goa_import
VEuPathDB	AAEL021362	AAEL021362		GO:0046872	VEuPathDB:AAEL021362	IEA		F	unspecified product		protein_coding	taxon:9900000001	20231212	goa_import
VEuPathDB	AAEL008245	AAEL008245		GO:0046872	VEuPathDB:AAEL008245	IEA		F	unspecified product		protein_coding	taxon:9900000001	20231212	goa_import
VEuPathDB	AAEL015644	AAEL015644		GO:0016020	VEuPathDB:AAEL015644	IEA		C	unspecified product		protein_coding	taxon:9900000001	20231212	goa_import
VEuPathDB	AAEL003063	AAEL003063		GO:0016020	VEuPathDB:AAEL003063	IEA		C	unspecified product		protein_coding	taxon:9900000001	20231212	goa_import
VEuPathDB	AAEL003063	AAEL003063		GO:0016020	VEuPathDB:AAEL003063	IEA		C	unspecified product		protein_coding	taxon:9900000001	20231212	goa_import
VEuPathDB	AAEL003063	AAEL003063		GO:0016020	VEuPathDB:AAEL003063	IEA		C	unspecified product		protein_coding	taxon:9900000001	20231212	goa_import
VEuPathDB	AAEL003063	AAEL003063		GO:0016020	VEuPathDB:AAEL003063	IEA		C	unspecified product		protein_coding	taxon:9900000001	20231212	goa_import
VEuPathDB	AAEL003063	AAEL003063		GO:0016020	VEuPathDB:AAEL003063	IEA		C	unspecified product		protein_coding	taxon:9900000001	20231212	goa_import
VEuPathDB	AAEL003076	AAEL003076		GO:0016020	VEuPathDB:AAEL003076	IEA		C	unspecified product		protein_coding	taxon:9900000001	20231212	goa_import
VEuPathDB	AAEL003058	AAEL003058		GO:0016020	VEuPathDB:AAEL003058	IEA		C	unspecified product		protein_coding	taxon:9900000001	20231212	goa_import
VEuPathDB	AAEL003091	AAEL003091		GO:0016020	VEuPathDB:AAEL003091	IEA		C	unspecified product		protein_coding	taxon:9900000001	20231212	goa_import
VEuPathDB	AAEL002385	CCEAE3B		GO:0016020	VEuPathDB:AAEL002385	IEA		C	unspecified product		protein_coding	taxon:9900000001	20231212	goa_import
VEuPathDB	AAEL009024	GPRCAL3		GO:0016020	VEuPathDB:AAEL009024	IEA		C	unspecified product		protein_coding	taxon:9900000001	20231212	goa_import
VEuPathDB	AAEL009024	GPRCAL3		GO:0016020	VEuPathDB:AAEL009024	IEA		C	unspecified product		protein_coding	taxon:9900000001	20231212	goa_import
VEuPathDB	AAEL009039	AAEL009039		GO:0016020	VEuPathDB:AAEL009039	IEA		C	unspecified product		protein_coding	taxon:9900000001	20231212	goa_import
VEuPathDB	AAEL009995	AAEL009995		GO:0016020	VEuPathDB:AAEL009995	IEA		C	unspecified product		protein_coding	taxon:9900000001	20231212	goa_import
VEuPathDB	AAEL015575	AAEL015575		GO:0016020	VEuPathDB:AAEL015575	IEA		C	unspecified product		protein_coding	taxon:9900000001	20231212	goa_import
VEuPathDB	AAEL015575	AAEL015575		GO:0016020	VEuPathDB:AAEL015575	IEA		C	unspecified product		protein_coding	taxon:9900000001	20231212	goa_import
VEuPathDB	AAEL015575	AAEL015575		GO:0016020	VEuPathDB:AAEL015575	IEA		C	unspecified product		protein_coding	taxon:9900000001	20231212	goa_import
VEuPathDB	AAEL002404	AAEL002404		GO:0016020	VEuPathDB:AAEL002404	IEA		C	unspecified product		protein_coding	taxon:9900000001	20231212	goa_import
VEuPathDB	AAEL000933	AAEL000933		GO:0016020	VEuPathDB:AAEL000933	IEA		C	unspecified product		protein_coding	taxon:9900000001	20231212	goa_import
VEuPathDB	AAEL010004	AAEL010004		GO:0016020	VEuPathDB:AAEL010004	IEA		C	unspecified product		protein_coding	taxon:9900000001	20231212	goa_import
VEuPathDB	AAEL010004	AAEL010004		GO:0016020	VEuPathDB:AAEL010004	IEA		C	unspecified product		protein_coding	taxon:9900000001	20231212	goa_import
VEuPathDB	AAEL011160	AAEL011160		GO:0016020	VEuPathDB:AAEL011160	IEA		C	unspecified product		protein_coding	taxon:9900000001	20231212	goa_import
VEuPathDB	AAEL011786	AAEL011786		GO:0016020	VEuPathDB:AAEL011786	IEA		C	unspecified product		protein_coding	taxon:9900000001	20231212	goa_import
VEuPathDB	AAEL022819	AAEL022819		GO:0016020	VEuPathDB:AAEL022819	IEA		C	unspecified product		protein_coding	taxon:9900000001	20231212	goa_import
VEuPathDB	AAEL018110	AAEL018110		GO:0016020	VEuPathDB:AAEL018110	IEA		C	unspecified product		protein_coding	taxon:9900000001	20231212	goa_import
VEuPathDB	AAEL018110	AAEL018110		GO:0016020	VEuPathDB:AAEL018110	IEA		C	unspecified product		protein_coding	taxon:9900000001	20231212	goa_import
VEuPathDB	AAEL018110	AAEL018110		GO:0016020	VEuPathDB:AAEL018110	IEA		C	unspecified product		protein_coding	taxon:9900000001	20231212	goa_import
VEuPathDB	AAEL018110	AAEL018110		GO:0016020	VEuPathDB:AAEL018110	IEA		C	unspecified product		protein_coding	taxon:9900000001	20231212	goa_import
VEuPathDB	AAEL018110	AAEL018110		GO:0016020	VEuPathDB:AAEL018110	IEA		C	unspecified product		protein_coding	taxon:9900000001	20231212	goa_import
VEuPathDB	AAEL019622	AAEL019622		GO:0016020	VEuPathDB:AAEL019622	IEA		C	unspecified product		protein_coding	taxon:9900000001	20231212	goa_import
VEuPathDB	AAEL007298	AAEL007298		GO:0016020	VEuPathDB:AAEL007298	IEA		C	unspecified product		protein_coding	taxon:9900000001	20231212	goa_import
VEuPathDB	AAEL007298	AAEL007298		GO:0016020	VEuPathDB:AAEL007298	IEA		C	unspecified product		protein_coding	taxon:9900000001	20231212	goa_import
VEuPathDB	AAEL007298	AAEL007298		GO:0016020	VEuPathDB:AAEL007298	IEA		C	unspecified product		protein_coding	taxon:9900000001	20231212	goa_import
VEuPathDB	AAEL007299	AAEL007299		GO:0016020	VEuPathDB:AAEL007299	IEA		C	unspecified product		protein_coding	taxon:9900000001	20231212	goa_import
VEuPathDB	AAEL007299	AAEL007299		GO:0016020	VEuPathDB:AAEL007299	IEA		C	unspecified product		protein_coding	taxon:9900000001	20231212	goa_import
VEuPathDB	AAEL007299	AAEL007299		GO:0016020	VEuPathDB:AAEL007299	IEA		C	unspecified product		protein_coding	taxon:9900000001	20231212	goa_import
VEuPathDB	AAEL007299	AAEL007299		GO:0016020	VEuPathDB:AAEL007299	IEA		C	unspecified product		protein_coding	taxon:9900000001	20231212	goa_import
VEuPathDB	AAEL007296	AAEL007296		GO:0016020	VEuPathDB:AAEL007296	IEA		C	unspecified product		protein_coding	taxon:9900000001	20231212	goa_import
VEuPathDB	AAEL007296	AAEL007296		GO:0016020	VEuPathDB:AAEL007296	IEA		C	unspecified product		protein_coding	taxon:9900000001	20231212	goa_import
VEuPathDB	AAEL007305	AAEL007305		GO:0016020	VEuPathDB:AAEL007305	IEA		C	unspecified product		protein_coding	taxon:9900000001	20231212	goa_import
VEuPathDB	AAEL020861	AAEL020861		GO:0016020	VEuPathDB:AAEL020861	IEA		C	unspecified product		protein_coding	taxon:9900000001	20231212	goa_import
VEuPathDB	AAEL017443	AAEL017443		GO:0016020	VEuPathDB:AAEL017443	IEA		C	unspecified product		protein_coding	taxon:9900000001	20231212	goa_import
VEuPathDB	Or99	Or99		GO:0016020	VEuPathDB:AAEL017236	IEA		C	unspecified product		protein_coding	taxon:9900000001	20231212	goa_import
VEuPathDB	AAEL023877	AAEL023877		GO:0016020	VEuPathDB:AAEL023877	IEA		C	unspecified product		protein_coding	taxon:9900000001	20231212	goa_import
VEuPathDB	AAEL007507	AAEL007507		GO:0016020	VEuPathDB:AAEL007507	IEA		C	unspecified product		protein_coding	taxon:9900000001	20231212	goa_import
VEuPathDB	AAEL018141	AAEL018141		GO:0016020	VEuPathDB:AAEL018141	IEA		C	unspecified product		protein_coding	taxon:9900000001	20231212	goa_import
VEuPathDB	Or33	Or33		GO:0016020	VEuPathDB:AAEL017362	IEA		C	unspecified product		protein_coding	taxon:9900000001	20231212	goa_import
VEuPathDB	Or33	Or33		GO:0016020	VEuPathDB:AAEL017362	IEA		C	unspecified product		protein_coding	taxon:9900000001	20231212	goa_import
VEuPathDB	AAEL008647	AAEL008647		GO:0016020	VEuPathDB:AAEL008647	IEA		C	unspecified product		protein_coding	taxon:9900000001	20231212	goa_import
VEuPathDB	AAEL008647	AAEL008647		GO:0016020	VEuPathDB:AAEL008647	IEA		C	unspecified product		protein_coding	taxon:9900000001	20231212	goa_import
VEuPathDB	AAEL008639	AAEL008639		GO:0016020	VEuPathDB:AAEL008639	IEA		C	unspecified product		protein_coding	taxon:9900000001	20231212	goa_import
VEuPathDB	AAEL008639	AAEL008639		GO:0016020	VEuPathDB:AAEL008639	IEA		C	unspecified product		protein_coding	taxon:9900000001	20231212	goa_import
VEuPathDB	AAEL025432	AAEL025432		GO:0046872	VEuPathDB:AAEL025432	IEA		F	unspecified product		protein_coding	taxon:9900000001	20231212	goa_import
VEuPathDB	AAEL026618	AAEL026618		GO:0046872	VEuPathDB:AAEL026618	IEA		F	unspecified product		protein_coding	taxon:9900000001	20231212	goa_import
VEuPathDB	AAEL020590	AAEL020590		GO:0046872	VEuPathDB:AAEL020590	IEA		F	unspecified product		protein_coding	taxon:9900000001	20231212	goa_import
VEuPathDB	AAEL009987	AAEL009987		GO:0046872	VEuPathDB:AAEL009987	IEA		F	unspecified product		protein_coding	taxon:9900000001	20231212	goa_import
VEuPathDB	AAEL009987	AAEL009987		GO:0046872	VEuPathDB:AAEL009987	IEA		F	unspecified product		protein_coding	taxon:9900000001	20231212	goa_import
VEuPathDB	AAEL009987	AAEL009987		GO:0046872	VEuPathDB:AAEL009987	IEA		F	unspecified product		protein_coding	taxon:9900000001	20231212	goa_import
VEuPathDB	AAEL009987	AAEL009987		GO:0046872	VEuPathDB:AAEL009987	IEA		F	unspecified product		protein_coding	taxon:9900000001	20231212	goa_import
VEuPathDB	AAEL024696	AAEL024696		GO:0046872	VEuPathDB:AAEL024696	IEA		F	unspecified product		protein_coding	taxon:9900000001	20231212	goa_import
VEuPathDB	AAEL024696	AAEL024696		GO:0046872	VEuPathDB:AAEL024696	IEA		F	unspecified product		protein_coding	taxon:9900000001	20231212	goa_import
VEuPathDB	AAEL024696	AAEL024696		GO:0046872	VEuPathDB:AAEL024696	IEA		F	unspecified product		protein_coding	taxon:9900000001	20231212	goa_import
VEuPathDB	AAEL024696	AAEL024696		GO:0046872	VEuPathDB:AAEL024696	IEA		F	unspecified product		protein_coding	taxon:9900000001	20231212	goa_import
VEuPathDB	AAEL024696	AAEL024696		GO:0046872	VEuPathDB:AAEL024696	IEA		F	unspecified product		protein_coding	taxon:9900000001	20231212	goa_import
VEuPathDB	AAEL024696	AAEL024696		GO:0046872	VEuPathDB:AAEL024696	IEA		F	unspecified product		protein_coding	taxon:9900000001	20231212	goa_import
VEuPathDB	AAEL025590	AAEL025590		GO:0046872	VEuPathDB:AAEL025590	IEA		F	unspecified product		protein_coding	taxon:9900000001	20231212	goa_import
VEuPathDB	AAEL005891	AAEL005891		GO:0046872	VEuPathDB:AAEL005891	IEA		F	unspecified product		protein_coding	taxon:9900000001	20231212	goa_import
VEuPathDB	AAEL024419	AAEL024419		GO:0046872	VEuPathDB:AAEL024419	IEA		F	unspecified product		protein_coding	taxon:9900000001	20231212	goa_import
VEuPathDB	AAEL024850	AAEL024850		GO:0046872	VEuPathDB:AAEL024850	IEA		F	unspecified product		protein_coding	taxon:9900000001	20231212	goa_import
VEuPathDB	AAEL024850	AAEL024850		GO:0046872	VEuPathDB:AAEL024850	IEA		F	unspecified product		protein_coding	taxon:9900000001	20231212	goa_import
VEuPathDB	AAEL022498	AAEL022498		GO:0046872	VEuPathDB:AAEL022498	IEA		F	unspecified product		protein_coding	taxon:9900000001	20231212	goa_import
VEuPathDB	AAEL010946	CYP314A1		GO:0046872	VEuPathDB:AAEL010946	IEA		F	unspecified product		protein_coding	taxon:9900000001	20231212	goa_import
VEuPathDB	AAEL005245	AAEL005245		GO:0046872	VEuPathDB:AAEL005245	IEA		F	unspecified product		protein_coding	taxon:9900000001	20231212	goa_import
VEuPathDB	AAEL027508	AAEL027508		GO:0046872	VEuPathDB:AAEL027508	IEA		F	unspecified product		protein_coding	taxon:9900000001	20231212	goa_import
VEuPathDB	AAEL007010	CYP6AG4		GO:0046872	VEuPathDB:AAEL007010	IEA		F	unspecified product		protein_coding	taxon:9900000001	20231212	goa_import
VEuPathDB	AAEL026806	AAEL026806		GO:0046872	VEuPathDB:AAEL026806	IEA		F	unspecified product		protein_coding	taxon:9900000001	20231212	goa_import
VEuPathDB	AAEL023559	AAEL023559		GO:0046872	VEuPathDB:AAEL023559	IEA		F	unspecified product		protein_coding	taxon:9900000001	20231212	goa_import
VEuPathDB	AAEL004458	AAEL004458		GO:0046872	VEuPathDB:AAEL004458	IEA		F	unspecified product		protein_coding	taxon:9900000001	20231212	goa_import
VEuPathDB	AAEL004458	AAEL004458		GO:0046872	VEuPathDB:AAEL004458	IEA		F	unspecified product		protein_coding	taxon:9900000001	20231212	goa_import
VEuPathDB	AAEL027360	AAEL027360		GO:0046872	VEuPathDB:AAEL027360	IEA		F	unspecified product		protein_coding	taxon:9900000001	20231212	goa_import
VEuPathDB	AAEL025388	AAEL025388		GO:0046872	VEuPathDB:AAEL025388	IEA		F	unspecified product		protein_coding	taxon:9900000001	20231212	goa_import
VEuPathDB	AAEL003492	AAEL003492		GO:0016020	VEuPathDB:AAEL003492	IEA		C	unspecified product		protein_coding	taxon:9900000001	20231212	goa_import
VEuPathDB	AAEL019773	AAEL019773		GO:0016020	VEuPathDB:AAEL019773	IEA		C	unspecified product		protein_coding	taxon:9900000001	20231212	goa_import
VEuPathDB	AAEL007309	AAEL007309		GO:0016020	VEuPathDB:AAEL007309	IEA		C	unspecified product		protein_coding	taxon:9900000001	20231212	goa_import
VEuPathDB	AAEL007309	AAEL007309		GO:0016020	VEuPathDB:AAEL007309	IEA		C	unspecified product		protein_coding	taxon:9900000001	20231212	goa_import
VEuPathDB	AAEL007302	AAEL007302		GO:0016020	VEuPathDB:AAEL007302	IEA		C	unspecified product		protein_coding	taxon:9900000001	20231212	goa_import
VEuPathDB	AAEL007302	AAEL007302		GO:0016020	VEuPathDB:AAEL007302	IEA		C	unspecified product		protein_coding	taxon:9900000001	20231212	goa_import
VEuPathDB	AAEL007302	AAEL007302		GO:0016020	VEuPathDB:AAEL007302	IEA		C	unspecified product		protein_coding	taxon:9900000001	20231212	goa_import
VEuPathDB	AAEL014226	AAEL014226		GO:0016020	VEuPathDB:AAEL014226	IEA		C	unspecified product		protein_coding	taxon:9900000001	20231212	goa_import
VEuPathDB	AAEL014226	AAEL014226		GO:0016020	VEuPathDB:AAEL014226	IEA		C	unspecified product		protein_coding	taxon:9900000001	20231212	goa_import
VEuPathDB	AAEL014226	AAEL014226		GO:0016020	VEuPathDB:AAEL014226	IEA		C	unspecified product		protein_coding	taxon:9900000001	20231212	goa_import
VEuPathDB	AAEL014226	AAEL014226		GO:0016020	VEuPathDB:AAEL014226	IEA		C	unspecified product		protein_coding	taxon:9900000001	20231212	goa_import
VEuPathDB	AAEL014226	AAEL014226		GO:0016020	VEuPathDB:AAEL014226	IEA		C	unspecified product		protein_coding	taxon:9900000001	20231212	goa_import
VEuPathDB	AAEL014226	AAEL014226		GO:0016020	VEuPathDB:AAEL014226	IEA		C	unspecified product		protein_coding	taxon:9900000001	20231212	goa_import
VEuPathDB	AAEL014226	AAEL014226		GO:0016020	VEuPathDB:AAEL014226	IEA		C	unspecified product		protein_coding	taxon:9900000001	20231212	goa_import
VEuPathDB	AAEL014226	AAEL014226		GO:0016020	VEuPathDB:AAEL014226	IEA		C	unspecified product		protein_coding	taxon:9900000001	20231212	goa_import
VEuPathDB	AAEL014227	shakB		GO:0016020	VEuPathDB:AAEL014227	IEA		C	unspecified product		protein_coding	taxon:9900000001	20231212	goa_import
VEuPathDB	AAEL014846	inx1		GO:0016020	VEuPathDB:AAEL014846	IEA		C	unspecified product		protein_coding	taxon:9900000001	20231212	goa_import
VEuPathDB	AAEL014846	inx1		GO:0016020	VEuPathDB:AAEL014846	IEA		C	unspecified product		protein_coding	taxon:9900000001	20231212	goa_import
VEuPathDB	AAEL024256	AAEL024256		GO:0016020	VEuPathDB:AAEL024256	IEA		C	unspecified product		protein_coding	taxon:9900000001	20231212	goa_import
VEuPathDB	AAEL007532	AAEL007532		GO:0016020	VEuPathDB:AAEL007532	IEA		C	unspecified product		protein_coding	taxon:9900000001	20231212	goa_import
VEuPathDB	AAEL013648	AAEL013648		GO:0016020	VEuPathDB:AAEL013648	IEA		C	unspecified product		protein_coding	taxon:9900000001	20231212	goa_import
VEuPathDB	AAEL013648	AAEL013648		GO:0016020	VEuPathDB:AAEL013648	IEA		C	unspecified product		protein_coding	taxon:9900000001	20231212	goa_import
VEuPathDB	AAEL013649	AAEL013649		GO:0016020	VEuPathDB:AAEL013649	IEA		C	unspecified product		protein_coding	taxon:9900000001	20231212	goa_import
VEuPathDB	AAEL014847	inx2		GO:0016020	VEuPathDB:AAEL014847	IEA		C	unspecified product		protein_coding	taxon:9900000001	20231212	goa_import
VEuPathDB	AAEL008588	inx7		GO:0016020	VEuPathDB:AAEL008588	IEA		C	unspecified product		protein_coding	taxon:9900000001	20231212	goa_import
VEuPathDB	AAEL008587	AAEL008587		GO:0016020	VEuPathDB:AAEL008587	IEA		C	unspecified product		protein_coding	taxon:9900000001	20231212	goa_import
VEuPathDB	AAEL008587	AAEL008587		GO:0016020	VEuPathDB:AAEL008587	IEA		C	unspecified product		protein_coding	taxon:9900000001	20231212	goa_import
VEuPathDB	AAEL008587	AAEL008587		GO:0016020	VEuPathDB:AAEL008587	IEA		C	unspecified product		protein_coding	taxon:9900000001	20231212	goa_import
VEuPathDB	AAEL008587	AAEL008587		GO:0016020	VEuPathDB:AAEL008587	IEA		C	unspecified product		protein_coding	taxon:9900000001	20231212	goa_import
VEuPathDB	AAEL009309	AAEL009309		GO:0016020	VEuPathDB:AAEL009309	IEA		C	unspecified product		protein_coding	taxon:9900000001	20231212	goa_import
VEuPathDB	AAEL009311	AAEL009311		GO:0016020	VEuPathDB:AAEL009311	IEA		C	unspecified product		protein_coding	taxon:9900000001	20231212	goa_import
VEuPathDB	AAEL005811	AAEL005811		GO:0016020	VEuPathDB:AAEL005811	IEA		C	unspecified product		protein_coding	taxon:9900000001	20231212	goa_import
VEuPathDB	AAEL005803	AAEL005803		GO:0016020	VEuPathDB:AAEL005803	IEA		C	unspecified product		protein_coding	taxon:9900000001	20231212	goa_import
VEuPathDB	AAEL005803	AAEL005803		GO:0016020	VEuPathDB:AAEL005803	IEA		C	unspecified product		protein_coding	taxon:9900000001	20231212	goa_import
VEuPathDB	AAEL027285	AAEL027285		GO:0016020	VEuPathDB:AAEL027285	IEA		C	unspecified product		protein_coding	taxon:9900000001	20231212	goa_import
VEuPathDB	AAEL026710	AAEL026710		GO:0016020	VEuPathDB:AAEL026710	IEA		C	unspecified product		protein_coding	taxon:9900000001	20231212	goa_import
VEuPathDB	AAEL025388	AAEL025388		GO:0046872	VEuPathDB:AAEL025388	IEA		F	unspecified product		protein_coding	taxon:9900000001	20231212	goa_import
VEuPathDB	AAEL012110	AAEL012110		GO:0046872	VEuPathDB:AAEL012110	IEA		F	unspecified product		protein_coding	taxon:9900000001	20231212	goa_import
VEuPathDB	AAEL012105	AAEL012105		GO:0046872	VEuPathDB:AAEL012105	IEA		F	unspecified product		protein_coding	taxon:9900000001	20231212	goa_import
VEuPathDB	AAEL012099	AAEL012099		GO:0046872	VEuPathDB:AAEL012099	IEA		F	unspecified product		protein_coding	taxon:9900000001	20231212	goa_import
VEuPathDB	AAEL011379	AAEL011379		GO:0046872	VEuPathDB:AAEL011379	IEA		F	unspecified product		protein_coding	taxon:9900000001	20231212	goa_import
VEuPathDB	AAEL011379	AAEL011379		GO:0046872	VEuPathDB:AAEL011379	IEA		F	unspecified product		protein_coding	taxon:9900000001	20231212	goa_import
VEuPathDB	AAEL011379	AAEL011379		GO:0046872	VEuPathDB:AAEL011379	IEA		F	unspecified product		protein_coding	taxon:9900000001	20231212	goa_import
VEuPathDB	AAEL011379	AAEL011379		GO:0046872	VEuPathDB:AAEL011379	IEA		F	unspecified product		protein_coding	taxon:9900000001	20231212	goa_import
VEuPathDB	AAEL019446	AAEL019446		GO:0046872	VEuPathDB:AAEL019446	IEA		F	unspecified product		protein_coding	taxon:9900000001	20231212	goa_import
VEuPathDB	AAEL009762	CYP307A1		GO:0046872	VEuPathDB:AAEL009762	IEA		F	unspecified product		protein_coding	taxon:9900000001	20231212	goa_import
VEuPathDB	AAEL009764	AAEL009764		GO:0046872	VEuPathDB:AAEL009764	IEA		F	unspecified product		protein_coding	taxon:9900000001	20231212	goa_import
VEuPathDB	AAEL009764	AAEL009764		GO:0046872	VEuPathDB:AAEL009764	IEA		F	unspecified product		protein_coding	taxon:9900000001	20231212	goa_import
VEuPathDB	AAEL000231	AAEL000231		GO:0046872	VEuPathDB:AAEL000231	IEA		F	unspecified product		protein_coding	taxon:9900000001	20231212	goa_import
VEuPathDB	AAEL005527	AAEL005527		GO:0046872	VEuPathDB:AAEL005527	IEA		F	unspecified product		protein_coding	taxon:9900000001	20231212	goa_import
VEuPathDB	AAEL018059	AAEL018059		GO:0046872	VEuPathDB:AAEL018059	IEA		F	unspecified product		protein_coding	taxon:9900000001	20231212	goa_import
VEuPathDB	AAEL002357	AAEL002357		GO:0046872	VEuPathDB:AAEL002357	IEA		F	unspecified product		protein_coding	taxon:9900000001	20231212	goa_import
VEuPathDB	AAEL005821	AAEL005821		GO:0046872	VEuPathDB:AAEL005821	IEA		F	unspecified product		protein_coding	taxon:9900000001	20231212	goa_import
VEuPathDB	AAEL005821	AAEL005821		GO:0046872	VEuPathDB:AAEL005821	IEA		F	unspecified product		protein_coding	taxon:9900000001	20231212	goa_import
VEuPathDB	AAEL002331	AAEL002331		GO:0046872	VEuPathDB:AAEL002331	IEA		F	unspecified product		protein_coding	taxon:9900000001	20231212	goa_import
VEuPathDB	AAEL011292	AAEL011292		GO:0046872	VEuPathDB:AAEL011292	IEA		F	unspecified product		protein_coding	taxon:9900000001	20231212	goa_import
VEuPathDB	AAEL012217	AAEL012217		GO:0046872	VEuPathDB:AAEL012217	IEA		F	unspecified product		protein_coding	taxon:9900000001	20231212	goa_import
VEuPathDB	AAEL005177	AAEL005177		GO:0046872	VEuPathDB:AAEL005177	IEA		F	unspecified product		protein_coding	taxon:9900000001	20231212	goa_import
VEuPathDB	AAEL013842	AAEL013842		GO:0046872	VEuPathDB:AAEL013842	IEA		F	unspecified product		protein_coding	taxon:9900000001	20231212	goa_import
VEuPathDB	AAEL013842	AAEL013842		GO:0046872	VEuPathDB:AAEL013842	IEA		F	unspecified product		protein_coding	taxon:9900000001	20231212	goa_import
VEuPathDB	AAEL013842	AAEL013842		GO:0046872	VEuPathDB:AAEL013842	IEA		F	unspecified product		protein_coding	taxon:9900000001	20231212	goa_import
VEuPathDB	AAEL013842	AAEL013842		GO:0046872	VEuPathDB:AAEL013842	IEA		F	unspecified product		protein_coding	taxon:9900000001	20231212	goa_import
VEuPathDB	AAEL001109	AAEL001109		GO:0046872	VEuPathDB:AAEL001109	IEA		F	unspecified product		protein_coding	taxon:9900000001	20231212	goa_import
VEuPathDB	AAEL006323	AAEL006323		GO:0046872	VEuPathDB:AAEL006323	IEA		F	unspecified product		protein_coding	taxon:9900000001	20231212	goa_import
VEuPathDB	AAEL006313	AAEL006313		GO:0046872	VEuPathDB:AAEL006313	IEA		F	unspecified product		protein_coding	taxon:9900000001	20231212	goa_import
VEuPathDB	AAEL005808	AAEL005808		GO:0016020	VEuPathDB:AAEL005808	IEA		C	unspecified product		protein_coding	taxon:9900000001	20231212	goa_import
VEuPathDB	AAEL026928	AAEL026928		GO:0016020	VEuPathDB:AAEL026928	IEA		C	unspecified product		protein_coding	taxon:9900000001	20231212	goa_import
VEuPathDB	AAEL006656	AAEL006656		GO:0016020	VEuPathDB:AAEL006656	IEA		C	unspecified product		protein_coding	taxon:9900000001	20231212	goa_import
VEuPathDB	AAEL006656	AAEL006656		GO:0016020	VEuPathDB:AAEL006656	IEA		C	unspecified product		protein_coding	taxon:9900000001	20231212	goa_import
VEuPathDB	AAEL012352	AAEL012352		GO:0016020	VEuPathDB:AAEL012352	IEA		C	unspecified product		protein_coding	taxon:9900000001	20231212	goa_import
VEuPathDB	AAEL025606	AAEL025606		GO:0016020	VEuPathDB:AAEL025606	IEA		C	unspecified product		protein_coding	taxon:9900000001	20231212	goa_import
VEuPathDB	AAEL009822	GPRMGL5		GO:0016020	VEuPathDB:AAEL009822	IEA		C	unspecified product		protein_coding	taxon:9900000001	20231212	goa_import
VEuPathDB	AAEL009810	AAEL009810		GO:0016020	VEuPathDB:AAEL009810	IEA		C	unspecified product		protein_coding	taxon:9900000001	20231212	goa_import
VEuPathDB	AAEL009810	AAEL009810		GO:0016020	VEuPathDB:AAEL009810	IEA		C	unspecified product		protein_coding	taxon:9900000001	20231212	goa_import
VEuPathDB	AAEL009810	AAEL009810		GO:0016020	VEuPathDB:AAEL009810	IEA		C	unspecified product		protein_coding	taxon:9900000001	20231212	goa_import
VEuPathDB	AAEL009810	AAEL009810		GO:0016020	VEuPathDB:AAEL009810	IEA		C	unspecified product		protein_coding	taxon:9900000001	20231212	goa_import
VEuPathDB	Ir25a	Ir25a		GO:0016020	VEuPathDB:AAEL009813	IEA		C	unspecified product		protein_coding	taxon:9900000001	20231212	goa_import
VEuPathDB	Ir25a	Ir25a		GO:0016020	VEuPathDB:AAEL009813	IEA		C	unspecified product		protein_coding	taxon:9900000001	20231212	goa_import
VEuPathDB	AAEL011957	AAEL011957		GO:0016020	VEuPathDB:AAEL011957	IEA		C	unspecified product		protein_coding	taxon:9900000001	20231212	goa_import
VEuPathDB	AAEL011951	AAEL011951		GO:0016020	VEuPathDB:AAEL011951	IEA		C	unspecified product		protein_coding	taxon:9900000001	20231212	goa_import
VEuPathDB	AAEL011954	AAEL011954		GO:0016020	VEuPathDB:AAEL011954	IEA		C	unspecified product		protein_coding	taxon:9900000001	20231212	goa_import
VEuPathDB	AAEL011954	AAEL011954		GO:0016020	VEuPathDB:AAEL011954	IEA		C	unspecified product		protein_coding	taxon:9900000001	20231212	goa_import
VEuPathDB	AAEL011949	Tf2		GO:0016020	VEuPathDB:AAEL011949	IEA		C	unspecified product		protein_coding	taxon:9900000001	20231212	goa_import
VEuPathDB	AAEL004426	AAEL004426		GO:0016020	VEuPathDB:AAEL004426	IEA		C	unspecified product		protein_coding	taxon:9900000001	20231212	goa_import
VEuPathDB	AAEL013244	AAEL013244		GO:0016020	VEuPathDB:AAEL013244	IEA		C	unspecified product		protein_coding	taxon:9900000001	20231212	goa_import
VEuPathDB	AAEL013243	AAEL013243		GO:0016020	VEuPathDB:AAEL013243	IEA		C	unspecified product		protein_coding	taxon:9900000001	20231212	goa_import
VEuPathDB	Ir103	Ir103		GO:0016020	VEuPathDB:AAEL022101	IEA		C	unspecified product		protein_coding	taxon:9900000001	20231212	goa_import
VEuPathDB	AAEL000384	AAEL000384		GO:0016020	VEuPathDB:AAEL000384	IEA		C	unspecified product		protein_coding	taxon:9900000001	20231212	goa_import
VEuPathDB	AAEL004442	AAEL004442		GO:0016020	VEuPathDB:AAEL004442	IEA		C	unspecified product		protein_coding	taxon:9900000001	20231212	goa_import
VEuPathDB	AAEL012949	AAEL012949		GO:0016020	VEuPathDB:AAEL012949	IEA		C	unspecified product		protein_coding	taxon:9900000001	20231212	goa_import
VEuPathDB	AAEL012949	AAEL012949		GO:0016020	VEuPathDB:AAEL012949	IEA		C	unspecified product		protein_coding	taxon:9900000001	20231212	goa_import
VEuPathDB	AAEL012949	AAEL012949		GO:0016020	VEuPathDB:AAEL012949	IEA		C	unspecified product		protein_coding	taxon:9900000001	20231212	goa_import
VEuPathDB	AAEL012949	AAEL012949		GO:0016020	VEuPathDB:AAEL012949	IEA		C	unspecified product		protein_coding	taxon:9900000001	20231212	goa_import
VEuPathDB	AAEL012949	AAEL012949		GO:0016020	VEuPathDB:AAEL012949	IEA		C	unspecified product		protein_coding	taxon:9900000001	20231212	goa_import
VEuPathDB	AAEL012949	AAEL012949		GO:0016020	VEuPathDB:AAEL012949	IEA		C	unspecified product		protein_coding	taxon:9900000001	20231212	goa_import
VEuPathDB	AAEL012945	AAEL012945		GO:0016020	VEuPathDB:AAEL012945	IEA		C	unspecified product		protein_coding	taxon:9900000001	20231212	goa_import
VEuPathDB	AAEL012945	AAEL012945		GO:0016020	VEuPathDB:AAEL012945	IEA		C	unspecified product		protein_coding	taxon:9900000001	20231212	goa_import
VEuPathDB	AAEL012945	AAEL012945		GO:0016020	VEuPathDB:AAEL012945	IEA		C	unspecified product		protein_coding	taxon:9900000001	20231212	goa_import
VEuPathDB	AAEL004417	AAEL004417		GO:0016020	VEuPathDB:AAEL004417	IEA		C	unspecified product		protein_coding	taxon:9900000001	20231212	goa_import
VEuPathDB	AAEL003461	AAEL003461		GO:0046872	VEuPathDB:AAEL003461	IEA		F	unspecified product		protein_coding	taxon:9900000001	20231212	goa_import
VEuPathDB	AAEL020319	AAEL020319		GO:0046872	VEuPathDB:AAEL020319	IEA		F	unspecified product		protein_coding	taxon:9900000001	20231212	goa_import
VEuPathDB	AAEL023629	AAEL023629		GO:0046872	VEuPathDB:AAEL023629	IEA		F	unspecified product		protein_coding	taxon:9900000001	20231212	goa_import
VEuPathDB	AAEL023629	AAEL023629		GO:0046872	VEuPathDB:AAEL023629	IEA		F	unspecified product		protein_coding	taxon:9900000001	20231212	goa_import
VEuPathDB	AAEL020236	AAEL020236		GO:0046872	VEuPathDB:AAEL020236	IEA		F	unspecified product		protein_coding	taxon:9900000001	20231212	goa_import
VEuPathDB	AAEL024497	AAEL024497		GO:0046872	VEuPathDB:AAEL024497	IEA		F	unspecified product		protein_coding	taxon:9900000001	20231212	goa_import
VEuPathDB	AAEL024497	AAEL024497		GO:0046872	VEuPathDB:AAEL024497	IEA		F	unspecified product		protein_coding	taxon:9900000001	20231212	goa_import
VEuPathDB	AAEL015458	Tf1		GO:0046872	VEuPathDB:AAEL015458	IEA		F	unspecified product		protein_coding	taxon:9900000001	20231212	goa_import
VEuPathDB	AAEL005826	AAEL005826		GO:0046872	VEuPathDB:AAEL005826	IEA		F	unspecified product		protein_coding	taxon:9900000001	20231212	goa_import
VEuPathDB	AAEL005174	AAEL005174		GO:0046872	VEuPathDB:AAEL005174	IEA		F	unspecified product		protein_coding	taxon:9900000001	20231212	goa_import
VEuPathDB	AAEL008683	AAEL008683		GO:0046872	VEuPathDB:AAEL008683	IEA		F	unspecified product		protein_coding	taxon:9900000001	20231212	goa_import
VEuPathDB	AAEL008683	AAEL008683		GO:0046872	VEuPathDB:AAEL008683	IEA		F	unspecified product		protein_coding	taxon:9900000001	20231212	goa_import
VEuPathDB	AAEL008247	AAEL008247		GO:0046872	VEuPathDB:AAEL008247	IEA		F	unspecified product		protein_coding	taxon:9900000001	20231212	goa_import
VEuPathDB	AAEL026615	AAEL026615		GO:0046872	VEuPathDB:AAEL026615	IEA		F	unspecified product		protein_coding	taxon:9900000001	20231212	goa_import
VEuPathDB	AAEL022855	AAEL022855		GO:0046872	VEuPathDB:AAEL022855	IEA		F	unspecified product		protein_coding	taxon:9900000001	20231212	goa_import
VEuPathDB	AAEL027829	AAEL027829		GO:0046872	VEuPathDB:AAEL027829	IEA		F	unspecified product		protein_coding	taxon:9900000001	20231212	goa_import
VEuPathDB	AAEL014551	AAEL014551		GO:0046872	VEuPathDB:AAEL014551	IEA		F	unspecified product		protein_coding	taxon:9900000001	20231212	goa_import
VEuPathDB	AAEL020599	AAEL020599		GO:0046872	VEuPathDB:AAEL020599	IEA		F	unspecified product		protein_coding	taxon:9900000001	20231212	goa_import
VEuPathDB	AAEL008101	AAEL008101		GO:0046872	VEuPathDB:AAEL008101	IEA		F	unspecified product		protein_coding	taxon:9900000001	20231212	goa_import
VEuPathDB	AAEL008101	AAEL008101		GO:0046872	VEuPathDB:AAEL008101	IEA		F	unspecified product		protein_coding	taxon:9900000001	20231212	goa_import
VEuPathDB	AAEL002158	AAEL002158		GO:0046872	VEuPathDB:AAEL002158	IEA		F	unspecified product		protein_coding	taxon:9900000001	20231212	goa_import
VEuPathDB	AAEL017391	AAEL017391		GO:0046872	VEuPathDB:AAEL017391	IEA		F	unspecified product		protein_coding	taxon:9900000001	20231212	goa_import
VEuPathDB	AAEL008254	AAEL008254		GO:0046872	VEuPathDB:AAEL008254	IEA		F	unspecified product		protein_coding	taxon:9900000001	20231212	goa_import
VEuPathDB	AAEL008254	AAEL008254		GO:0046872	VEuPathDB:AAEL008254	IEA		F	unspecified product		protein_coding	taxon:9900000001	20231212	goa_import
VEuPathDB	AAEL009382	AAEL009382		GO:0046872	VEuPathDB:AAEL009382	IEA		F	unspecified product		protein_coding	taxon:9900000001	20231212	goa_import
VEuPathDB	AAEL017391	AAEL017391		GO:0046872	VEuPathDB:AAEL017391	IEA		F	unspecified product		protein_coding	taxon:9900000001	20231212	goa_import
VEuPathDB	AAEL017391	AAEL017391		GO:0046872	VEuPathDB:AAEL017391	IEA		F	unspecified product		protein_coding	taxon:9900000001	20231212	goa_import
VEuPathDB	AAEL017391	AAEL017391		GO:0046872	VEuPathDB:AAEL017391	IEA		F	unspecified product		protein_coding	taxon:9900000001	20231212	goa_import
VEuPathDB	AAEL017391	AAEL017391		GO:0046872	VEuPathDB:AAEL017391	IEA		F	unspecified product		protein_coding	taxon:9900000001	20231212	goa_import
VEuPathDB	AAEL017391	AAEL017391		GO:0046872	VEuPathDB:AAEL017391	IEA		F	unspecified product		protein_coding	taxon:9900000001	20231212	goa_import
VEuPathDB	AAEL017391	AAEL017391		GO:0046872	VEuPathDB:AAEL017391	IEA		F	unspecified product		protein_coding	taxon:9900000001	20231212	goa_import
VEuPathDB	AAEL009381	AAEL009381		GO:0046872	VEuPathDB:AAEL009381	IEA		F	unspecified product		protein_coding	taxon:9900000001	20231212	goa_import
VEuPathDB	AAEL008163	AAEL008163		GO:0046872	VEuPathDB:AAEL008163	IEA		F	unspecified product		protein_coding	taxon:9900000001	20231212	goa_import
VEuPathDB	AAEL008162	AAEL008162		GO:0046872	VEuPathDB:AAEL008162	IEA		F	unspecified product		protein_coding	taxon:9900000001	20231212	goa_import
VEuPathDB	AAEL008184	AAEL008184		GO:0046872	VEuPathDB:AAEL008184	IEA		F	unspecified product		protein_coding	taxon:9900000001	20231212	goa_import
VEuPathDB	AAEL008184	AAEL008184		GO:0046872	VEuPathDB:AAEL008184	IEA		F	unspecified product		protein_coding	taxon:9900000001	20231212	goa_import
VEuPathDB	AAEL008184	AAEL008184		GO:0046872	VEuPathDB:AAEL008184	IEA		F	unspecified product		protein_coding	taxon:9900000001	20231212	goa_import
VEuPathDB	AAEL008184	AAEL008184		GO:0046872	VEuPathDB:AAEL008184	IEA		F	unspecified product		protein_coding	taxon:9900000001	20231212	goa_import
VEuPathDB	AAEL008184	AAEL008184		GO:0046872	VEuPathDB:AAEL008184	IEA		F	unspecified product		protein_coding	taxon:9900000001	20231212	goa_import
VEuPathDB	AAEL023829	AAEL023829		GO:0046872	VEuPathDB:AAEL023829	IEA		F	unspecified product		protein_coding	taxon:9900000001	20231212	goa_import
VEuPathDB	AAEL001094	AAEL001094		GO:0046872	VEuPathDB:AAEL001094	IEA		F	unspecified product		protein_coding	taxon:9900000001	20231212	goa_import
VEuPathDB	AAEL001094	AAEL001094		GO:0046872	VEuPathDB:AAEL001094	IEA		F	unspecified product		protein_coding	taxon:9900000001	20231212	goa_import
VEuPathDB	AAEL018212	AAEL018212		GO:0046872	VEuPathDB:AAEL018212	IEA		F	unspecified product		protein_coding	taxon:9900000001	20231212	goa_import
VEuPathDB	AAEL028236	AAEL028236		GO:0046872	VEuPathDB:AAEL028236	IEA		F	unspecified product		protein_coding	taxon:9900000001	20231212	goa_import
VEuPathDB	AAEL000564	AAEL000564		GO:0046872	VEuPathDB:AAEL000564	IEA		F	unspecified product		protein_coding	taxon:9900000001	20231212	goa_import
VEuPathDB	AAEL000564	AAEL000564		GO:0046872	VEuPathDB:AAEL000564	IEA		F	unspecified product		protein_coding	taxon:9900000001	20231212	goa_import
VEuPathDB	AAEL000564	AAEL000564		GO:0046872	VEuPathDB:AAEL000564	IEA		F	unspecified product		protein_coding	taxon:9900000001	20231212	goa_import
VEuPathDB	AAEL000564	AAEL000564		GO:0046872	VEuPathDB:AAEL000564	IEA		F	unspecified product		protein_coding	taxon:9900000001	20231212	goa_import
VEuPathDB	AAEL000564	AAEL000564		GO:0046872	VEuPathDB:AAEL000564	IEA		F	unspecified product		protein_coding	taxon:9900000001	20231212	goa_import
VEuPathDB	AAEL000564	AAEL000564		GO:0046872	VEuPathDB:AAEL000564	IEA		F	unspecified product		protein_coding	taxon:9900000001	20231212	goa_import
VEuPathDB	AAEL010396	AAEL010396		GO:0046872	VEuPathDB:AAEL010396	IEA		F	unspecified product		protein_coding	taxon:9900000001	20231212	goa_import
VEuPathDB	AAEL010396	AAEL010396		GO:0046872	VEuPathDB:AAEL010396	IEA		F	unspecified product		protein_coding	taxon:9900000001	20231212	goa_import
VEuPathDB	AAEL010396	AAEL010396		GO:0046872	VEuPathDB:AAEL010396	IEA		F	unspecified product		protein_coding	taxon:9900000001	20231212	goa_import
VEuPathDB	AAEL012471	DOME		GO:0016020	VEuPathDB:AAEL012471	IEA		C	unspecified product		protein_coding	taxon:9900000001	20231212	goa_import
VEuPathDB	AAEL012471	DOME		GO:0016020	VEuPathDB:AAEL012471	IEA		C	unspecified product		protein_coding	taxon:9900000001	20231212	goa_import
VEuPathDB	AAEL012471	DOME		GO:0016020	VEuPathDB:AAEL012471	IEA		C	unspecified product		protein_coding	taxon:9900000001	20231212	goa_import
VEuPathDB	AAEL012471	DOME		GO:0016020	VEuPathDB:AAEL012471	IEA		C	unspecified product		protein_coding	taxon:9900000001	20231212	goa_import
VEuPathDB	AAEL012478	AAEL012478		GO:0016020	VEuPathDB:AAEL012478	IEA		C	unspecified product		protein_coding	taxon:9900000001	20231212	goa_import
VEuPathDB	AAEL007763	AAEL007763		GO:0016020	VEuPathDB:AAEL007763	IEA		C	unspecified product		protein_coding	taxon:9900000001	20231212	goa_import
VEuPathDB	AAEL007763	AAEL007763		GO:0016020	VEuPathDB:AAEL007763	IEA		C	unspecified product		protein_coding	taxon:9900000001	20231212	goa_import
VEuPathDB	AAEL007773	AAEL007773		GO:0016020	VEuPathDB:AAEL007773	IEA		C	unspecified product		protein_coding	taxon:9900000001	20231212	goa_import
VEuPathDB	AAEL007772	AAEL007772		GO:0016020	VEuPathDB:AAEL007772	IEA		C	unspecified product		protein_coding	taxon:9900000001	20231212	goa_import
VEuPathDB	AAEL007772	AAEL007772		GO:0016020	VEuPathDB:AAEL007772	IEA		C	unspecified product		protein_coding	taxon:9900000001	20231212	goa_import
VEuPathDB	AAEL007772	AAEL007772		GO:0016020	VEuPathDB:AAEL007772	IEA		C	unspecified product		protein_coding	taxon:9900000001	20231212	goa_import
VEuPathDB	AAEL007772	AAEL007772		GO:0016020	VEuPathDB:AAEL007772	IEA		C	unspecified product		protein_coding	taxon:9900000001	20231212	goa_import
VEuPathDB	AAEL004423	AAEL004423		GO:0016020	VEuPathDB:AAEL004423	IEA		C	unspecified product		protein_coding	taxon:9900000001	20231212	goa_import
VEuPathDB	AAEL010067	AAEL010067		GO:0016020	VEuPathDB:AAEL010067	IEA		C	unspecified product		protein_coding	taxon:9900000001	20231212	goa_import
VEuPathDB	AAEL009681	AAEL009681		GO:0016020	VEuPathDB:AAEL009681	IEA		C	unspecified product		protein_coding	taxon:9900000001	20231212	goa_import
VEuPathDB	AAEL009681	AAEL009681		GO:0016020	VEuPathDB:AAEL009681	IEA		C	unspecified product		protein_coding	taxon:9900000001	20231212	goa_import
VEuPathDB	AAEL009681	AAEL009681		GO:0016020	VEuPathDB:AAEL009681	IEA		C	unspecified product		protein_coding	taxon:9900000001	20231212	goa_import
VEuPathDB	AAEL003785	AAEL003785		GO:0016020	VEuPathDB:AAEL003785	IEA		C	unspecified product		protein_coding	taxon:9900000001	20231212	goa_import
VEuPathDB	AAEL007772	AAEL007772		GO:0016020	VEuPathDB:AAEL007772	IEA		C	unspecified product		protein_coding	taxon:9900000001	20231212	goa_import
VEuPathDB	AAEL007770	AAEL007770		GO:0016020	VEuPathDB:AAEL007770	IEA		C	unspecified product		protein_coding	taxon:9900000001	20231212	goa_import
VEuPathDB	AAEL007770	AAEL007770		GO:0016020	VEuPathDB:AAEL007770	IEA		C	unspecified product		protein_coding	taxon:9900000001	20231212	goa_import
VEuPathDB	Gr76	Gr76		GO:0016020	VEuPathDB:AAEL009545	IEA		C	unspecified product		protein_coding	taxon:9900000001	20231212	goa_import
VEuPathDB	AAEL009544	AAEL009544		GO:0016020	VEuPathDB:AAEL009544	IEA		C	unspecified product		protein_coding	taxon:9900000001	20231212	goa_import
VEuPathDB	AAEL009544	AAEL009544		GO:0016020	VEuPathDB:AAEL009544	IEA		C	unspecified product		protein_coding	taxon:9900000001	20231212	goa_import
VEuPathDB	AAEL019673	AAEL019673		GO:0016020	VEuPathDB:AAEL019673	IEA		C	unspecified product		protein_coding	taxon:9900000001	20231212	goa_import
VEuPathDB	AAEL019673	AAEL019673		GO:0016020	VEuPathDB:AAEL019673	IEA		C	unspecified product		protein_coding	taxon:9900000001	20231212	goa_import
VEuPathDB	AAEL004478	AAEL004478		GO:0016020	VEuPathDB:AAEL004478	IEA		C	unspecified product		protein_coding	taxon:9900000001	20231212	goa_import
VEuPathDB	AAEL004478	AAEL004478		GO:0016020	VEuPathDB:AAEL004478	IEA		C	unspecified product		protein_coding	taxon:9900000001	20231212	goa_import
VEuPathDB	AAEL006279	AAEL006279		GO:0016020	VEuPathDB:AAEL006279	IEA		C	unspecified product		protein_coding	taxon:9900000001	20231212	goa_import
VEuPathDB	AAEL006277	AAEL006277		GO:0016020	VEuPathDB:AAEL006277	IEA		C	unspecified product		protein_coding	taxon:9900000001	20231212	goa_import
VEuPathDB	AAEL006275	AAEL006275		GO:0016020	VEuPathDB:AAEL006275	IEA		C	unspecified product		protein_coding	taxon:9900000001	20231212	goa_import
VEuPathDB	AAEL006262	AAEL006262		GO:0016020	VEuPathDB:AAEL006262	IEA		C	unspecified product		protein_coding	taxon:9900000001	20231212	goa_import
VEuPathDB	AAEL006274	AAEL006274		GO:0016020	VEuPathDB:AAEL006274	IEA		C	unspecified product		protein_coding	taxon:9900000001	20231212	goa_import
VEuPathDB	AAEL006274	AAEL006274		GO:0016020	VEuPathDB:AAEL006274	IEA		C	unspecified product		protein_coding	taxon:9900000001	20231212	goa_import
VEuPathDB	AAEL022795	AAEL022795		GO:0016020	VEuPathDB:AAEL022795	IEA		C	unspecified product		protein_coding	taxon:9900000001	20231212	goa_import
VEuPathDB	AAEL022795	AAEL022795		GO:0016020	VEuPathDB:AAEL022795	IEA		C	unspecified product		protein_coding	taxon:9900000001	20231212	goa_import
VEuPathDB	AAEL010462	AAEL010462		GO:0016020	VEuPathDB:AAEL010462	IEA		C	unspecified product		protein_coding	taxon:9900000001	20231212	goa_import
VEuPathDB	AAEL024359	AAEL024359		GO:0016020	VEuPathDB:AAEL024359	IEA		C	unspecified product		protein_coding	taxon:9900000001	20231212	goa_import
VEuPathDB	AAEL024359	AAEL024359		GO:0016020	VEuPathDB:AAEL024359	IEA		C	unspecified product		protein_coding	taxon:9900000001	20231212	goa_import
VEuPathDB	AAEL015151	AAEL015151		GO:0016020	VEuPathDB:AAEL015151	IEA		C	unspecified product		protein_coding	taxon:9900000001	20231212	goa_import
VEuPathDB	Gr34	Gr34		GO:0016020	VEuPathDB:AAEL000162	IEA		C	unspecified product		protein_coding	taxon:9900000001	20231212	goa_import
VEuPathDB	AAEL000208	AAEL000208		GO:0016020	VEuPathDB:AAEL000208	IEA		C	unspecified product		protein_coding	taxon:9900000001	20231212	goa_import
VEuPathDB	AAEL013462	AAEL013462		GO:0016020	VEuPathDB:AAEL013462	IEA		C	unspecified product		protein_coding	taxon:9900000001	20231212	goa_import
VEuPathDB	AAEL006264	AAEL006264		GO:0016020	VEuPathDB:AAEL006264	IEA		C	unspecified product		protein_coding	taxon:9900000001	20231212	goa_import
VEuPathDB	AAEL006264	AAEL006264		GO:0016020	VEuPathDB:AAEL006264	IEA		C	unspecified product		protein_coding	taxon:9900000001	20231212	goa_import
VEuPathDB	AAEL006264	AAEL006264		GO:0016020	VEuPathDB:AAEL006264	IEA		C	unspecified product		protein_coding	taxon:9900000001	20231212	goa_import
VEuPathDB	AAEL006264	AAEL006264		GO:0016020	VEuPathDB:AAEL006264	IEA		C	unspecified product		protein_coding	taxon:9900000001	20231212	goa_import
VEuPathDB	AAEL006270	AAEL006270		GO:0016020	VEuPathDB:AAEL006270	IEA		C	unspecified product		protein_coding	taxon:9900000001	20231212	goa_import
VEuPathDB	AAEL006282	AAEL006282		GO:0016020	VEuPathDB:AAEL006282	IEA		C	unspecified product		protein_coding	taxon:9900000001	20231212	goa_import
VEuPathDB	AAEL006283	GPRDMS		GO:0016020	VEuPathDB:AAEL006283	IEA		C	unspecified product		protein_coding	taxon:9900000001	20231212	goa_import
VEuPathDB	AAEL006283	GPRDMS		GO:0016020	VEuPathDB:AAEL006283	IEA		C	unspecified product		protein_coding	taxon:9900000001	20231212	goa_import
VEuPathDB	AAEL006283	GPRDMS		GO:0016020	VEuPathDB:AAEL006283	IEA		C	unspecified product		protein_coding	taxon:9900000001	20231212	goa_import
VEuPathDB	AAEL007322	AAEL007322		GO:0016020	VEuPathDB:AAEL007322	IEA		C	unspecified product		protein_coding	taxon:9900000001	20231212	goa_import
VEuPathDB	AAEL007321	AAEL007321		GO:0016020	VEuPathDB:AAEL007321	IEA		C	unspecified product		protein_coding	taxon:9900000001	20231212	goa_import
VEuPathDB	AAEL000182	AAEL000182		GO:0016020	VEuPathDB:AAEL000182	IEA		C	unspecified product		protein_coding	taxon:9900000001	20231212	goa_import
VEuPathDB	AAEL000206	AAEL000206		GO:0016020	VEuPathDB:AAEL000206	IEA		C	unspecified product		protein_coding	taxon:9900000001	20231212	goa_import
VEuPathDB	AAEL010396	AAEL010396		GO:0046872	VEuPathDB:AAEL010396	IEA		F	unspecified product		protein_coding	taxon:9900000001	20231212	goa_import
VEuPathDB	AAEL010393	AAEL010393		GO:0046872	VEuPathDB:AAEL010393	IEA		F	unspecified product		protein_coding	taxon:9900000001	20231212	goa_import
VEuPathDB	AAEL010393	AAEL010393		GO:0046872	VEuPathDB:AAEL010393	IEA		F	unspecified product		protein_coding	taxon:9900000001	20231212	goa_import
VEuPathDB	AAEL010393	AAEL010393		GO:0046872	VEuPathDB:AAEL010393	IEA		F	unspecified product		protein_coding	taxon:9900000001	20231212	goa_import
VEuPathDB	AAEL017029	AAEL017029		GO:0046872	VEuPathDB:AAEL017029	IEA		F	unspecified product		protein_coding	taxon:9900000001	20231212	goa_import
VEuPathDB	AAEL025907	AAEL025907		GO:0046872	VEuPathDB:AAEL025907	IEA		F	unspecified product		protein_coding	taxon:9900000001	20231212	goa_import
VEuPathDB	AAEL026894	AAEL026894		GO:0046872	VEuPathDB:AAEL026894	IEA		F	unspecified product		protein_coding	taxon:9900000001	20231212	goa_import
VEuPathDB	AAEL019656	AAEL019656		GO:0046872	VEuPathDB:AAEL019656	IEA		F	unspecified product		protein_coding	taxon:9900000001	20231212	goa_import
VEuPathDB	AAEL023745	AAEL023745		GO:0046872	VEuPathDB:AAEL023745	IEA		F	unspecified product		protein_coding	taxon:9900000001	20231212	goa_import
VEuPathDB	AAEL022184	AAEL022184		GO:0046872	VEuPathDB:AAEL022184	IEA		F	unspecified product		protein_coding	taxon:9900000001	20231212	goa_import
VEuPathDB	AAEL011652	AAEL011652		GO:0046872	VEuPathDB:AAEL011652	IEA		F	unspecified product		protein_coding	taxon:9900000001	20231212	goa_import
VEuPathDB	AAEL011652	AAEL011652		GO:0046872	VEuPathDB:AAEL011652	IEA		F	unspecified product		protein_coding	taxon:9900000001	20231212	goa_import
VEuPathDB	AAEL011659	AAEL011659		GO:0046872	VEuPathDB:AAEL011659	IEA		F	unspecified product		protein_coding	taxon:9900000001	20231212	goa_import
VEuPathDB	AAEL007476	AAEL007476		GO:0046872	VEuPathDB:AAEL007476	IEA		F	unspecified product		protein_coding	taxon:9900000001	20231212	goa_import
VEuPathDB	AAEL007476	AAEL007476		GO:0046872	VEuPathDB:AAEL007476	IEA		F	unspecified product		protein_coding	taxon:9900000001	20231212	goa_import
VEuPathDB	AAEL005628	AAEL005628		GO:0046872	VEuPathDB:AAEL005628	IEA		F	unspecified product		protein_coding	taxon:9900000001	20231212	goa_import
VEuPathDB	AAEL009666	AAEL009666		GO:0046872	VEuPathDB:AAEL009666	IEA		F	unspecified product		protein_coding	taxon:9900000001	20231212	goa_import
VEuPathDB	AAEL009666	AAEL009666		GO:0046872	VEuPathDB:AAEL009666	IEA		F	unspecified product		protein_coding	taxon:9900000001	20231212	goa_import
VEuPathDB	AAEL018266	AAEL018266		GO:0046872	VEuPathDB:AAEL018266	IEA		F	unspecified product		protein_coding	taxon:9900000001	20231212	goa_import
VEuPathDB	AAEL018266	AAEL018266		GO:0046872	VEuPathDB:AAEL018266	IEA		F	unspecified product		protein_coding	taxon:9900000001	20231212	goa_import
VEuPathDB	AAEL024441	AAEL024441		GO:0046872	VEuPathDB:AAEL024441	IEA		F	unspecified product		protein_coding	taxon:9900000001	20231212	goa_import
VEuPathDB	AAEL009330	AAEL009330		GO:0046872	VEuPathDB:AAEL009330	IEA		F	unspecified product		protein_coding	taxon:9900000001	20231212	goa_import
VEuPathDB	AAEL009323	AAEL009323		GO:0046872	VEuPathDB:AAEL009323	IEA		F	unspecified product		protein_coding	taxon:9900000001	20231212	goa_import
VEuPathDB	AAEL014684	CYP6F3		GO:0046872	VEuPathDB:AAEL014684	IEA		F	unspecified product		protein_coding	taxon:9900000001	20231212	goa_import
VEuPathDB	AAEL014678	CYP6F2		GO:0046872	VEuPathDB:AAEL014678	IEA		F	unspecified product		protein_coding	taxon:9900000001	20231212	goa_import
VEuPathDB	AAEL025850	AAEL025850		GO:0046872	VEuPathDB:AAEL025850	IEA		F	unspecified product		protein_coding	taxon:9900000001	20231212	goa_import
VEuPathDB	AAEL018266	AAEL018266		GO:0046872	VEuPathDB:AAEL018266	IEA		F	unspecified product		protein_coding	taxon:9900000001	20231212	goa_import
VEuPathDB	AAEL018266	AAEL018266		GO:0046872	VEuPathDB:AAEL018266	IEA		F	unspecified product		protein_coding	taxon:9900000001	20231212	goa_import
VEuPathDB	AAEL012693	AAEL012693		GO:0046872	VEuPathDB:AAEL012693	IEA		F	unspecified product		protein_coding	taxon:9900000001	20231212	goa_import
VEuPathDB	AAEL012693	AAEL012693		GO:0046872	VEuPathDB:AAEL012693	IEA		F	unspecified product		protein_coding	taxon:9900000001	20231212	goa_import
VEuPathDB	AAEL006240	AAEL006240		GO:0046872	VEuPathDB:AAEL006240	IEA		F	unspecified product		protein_coding	taxon:9900000001	20231212	goa_import
VEuPathDB	AAEL008914	AAEL008914		GO:0046872	VEuPathDB:AAEL008914	IEA		F	unspecified product		protein_coding	taxon:9900000001	20231212	goa_import
VEuPathDB	AAEL013959	AAEL013959		GO:0046872	VEuPathDB:AAEL013959	IEA		F	unspecified product		protein_coding	taxon:9900000001	20231212	goa_import
VEuPathDB	AAEL009018	AAEL009018		GO:0046872	VEuPathDB:AAEL009018	IEA		F	unspecified product		protein_coding	taxon:9900000001	20231212	goa_import
VEuPathDB	AAEL026486	AAEL026486		GO:0046872	VEuPathDB:AAEL026486	IEA		F	unspecified product		protein_coding	taxon:9900000001	20231212	goa_import
VEuPathDB	AAEL000178	AAEL000178		GO:0016020	VEuPathDB:AAEL000178	IEA		C	unspecified product		protein_coding	taxon:9900000001	20231212	goa_import
VEuPathDB	AAEL018225	AAEL018225		GO:0016020	VEuPathDB:AAEL018225	IEA		C	unspecified product		protein_coding	taxon:9900000001	20231212	goa_import
VEuPathDB	AAEL000191	AAEL000191		GO:0016020	VEuPathDB:AAEL000191	IEA		C	unspecified product		protein_coding	taxon:9900000001	20231212	goa_import
VEuPathDB	AAEL000196	AAEL000196		GO:0016020	VEuPathDB:AAEL000196	IEA		C	unspecified product		protein_coding	taxon:9900000001	20231212	goa_import
VEuPathDB	AAEL009899	AAEL009899		GO:0016020	VEuPathDB:AAEL009899	IEA		C	unspecified product		protein_coding	taxon:9900000001	20231212	goa_import
VEuPathDB	AAEL011435	AAEL011435		GO:0016020	VEuPathDB:AAEL011435	IEA		C	unspecified product		protein_coding	taxon:9900000001	20231212	goa_import
VEuPathDB	AAEL006463	AAEL006463		GO:0016020	VEuPathDB:AAEL006463	IEA		C	unspecified product		protein_coding	taxon:9900000001	20231212	goa_import
VEuPathDB	AAEL019710	AAEL019710		GO:0016020	VEuPathDB:AAEL019710	IEA		C	unspecified product		protein_coding	taxon:9900000001	20231212	goa_import
VEuPathDB	Or43	Or43		GO:0016020	VEuPathDB:AAEL017294	IEA		C	unspecified product		protein_coding	taxon:9900000001	20231212	goa_import
VEuPathDB	Or43	Or43		GO:0016020	VEuPathDB:AAEL017294	IEA		C	unspecified product		protein_coding	taxon:9900000001	20231212	goa_import
VEuPathDB	Or44	Or44		GO:0016020	VEuPathDB:AAEL006465	IEA		C	unspecified product		protein_coding	taxon:9900000001	20231212	goa_import
VEuPathDB	Or44	Or44		GO:0016020	VEuPathDB:AAEL006465	IEA		C	unspecified product		protein_coding	taxon:9900000001	20231212	goa_import
VEuPathDB	Or24	Or24		GO:0016020	VEuPathDB:AAEL017557	IEA		C	unspecified product		protein_coding	taxon:9900000001	20231212	goa_import
VEuPathDB	Or24	Or24		GO:0016020	VEuPathDB:AAEL017557	IEA		C	unspecified product		protein_coding	taxon:9900000001	20231212	goa_import
VEuPathDB	Or20	Or20		GO:0016020	VEuPathDB:AAEL025135	IEA		C	unspecified product		protein_coding	taxon:9900000001	20231212	goa_import
VEuPathDB	Or20	Or20		GO:0016020	VEuPathDB:AAEL025135	IEA		C	unspecified product		protein_coding	taxon:9900000001	20231212	goa_import
VEuPathDB	Or21	Or21		GO:0016020	VEuPathDB:AAEL017398	IEA		C	unspecified product		protein_coding	taxon:9900000001	20231212	goa_import
VEuPathDB	Or21	Or21		GO:0016020	VEuPathDB:AAEL017398	IEA		C	unspecified product		protein_coding	taxon:9900000001	20231212	goa_import
VEuPathDB	AAEL005849	AAEL005849		GO:0016020	VEuPathDB:AAEL005849	IEA		C	unspecified product		protein_coding	taxon:9900000001	20231212	goa_import
VEuPathDB	AAEL005849	AAEL005849		GO:0016020	VEuPathDB:AAEL005849	IEA		C	unspecified product		protein_coding	taxon:9900000001	20231212	goa_import
VEuPathDB	AAEL005849	AAEL005849		GO:0016020	VEuPathDB:AAEL005849	IEA		C	unspecified product		protein_coding	taxon:9900000001	20231212	goa_import
VEuPathDB	AAEL019651	AAEL019651		GO:0016020	VEuPathDB:AAEL019651	IEA		C	unspecified product		protein_coding	taxon:9900000001	20231212	goa_import
VEuPathDB	AAEL018217	AAEL018217		GO:0016020	VEuPathDB:AAEL018217	IEA		C	unspecified product		protein_coding	taxon:9900000001	20231212	goa_import
VEuPathDB	AAEL014596	AAEL014596		GO:0016020	VEuPathDB:AAEL014596	IEA		C	unspecified product		protein_coding	taxon:9900000001	20231212	goa_import
VEuPathDB	AAEL011280	AAEL011280		GO:0016020	VEuPathDB:AAEL011280	IEA		C	unspecified product		protein_coding	taxon:9900000001	20231212	goa_import
VEuPathDB	AAEL011280	AAEL011280		GO:0016020	VEuPathDB:AAEL011280	IEA		C	unspecified product		protein_coding	taxon:9900000001	20231212	goa_import
VEuPathDB	AAEL005861	AAEL005861		GO:0016020	VEuPathDB:AAEL005861	IEA		C	unspecified product		protein_coding	taxon:9900000001	20231212	goa_import
VEuPathDB	AAEL005842	AAEL005842		GO:0016020	VEuPathDB:AAEL005842	IEA		C	unspecified product		protein_coding	taxon:9900000001	20231212	goa_import
VEuPathDB	AAEL019981	AAEL019981		GO:0016020	VEuPathDB:AAEL019981	IEA		C	unspecified product		protein_coding	taxon:9900000001	20231212	goa_import
VEuPathDB	AAEL005854	AAEL005854		GO:0016020	VEuPathDB:AAEL005854	IEA		C	unspecified product		protein_coding	taxon:9900000001	20231212	goa_import
VEuPathDB	AAEL005854	AAEL005854		GO:0016020	VEuPathDB:AAEL005854	IEA		C	unspecified product		protein_coding	taxon:9900000001	20231212	goa_import
VEuPathDB	AAEL022122	AAEL022122		GO:0016020	VEuPathDB:AAEL022122	IEA		C	unspecified product		protein_coding	taxon:9900000001	20231212	goa_import
VEuPathDB	AAEL009909	AAEL009909		GO:0016020	VEuPathDB:AAEL009909	IEA		C	unspecified product		protein_coding	taxon:9900000001	20231212	goa_import
VEuPathDB	AAEL009909	AAEL009909		GO:0016020	VEuPathDB:AAEL009909	IEA		C	unspecified product		protein_coding	taxon:9900000001	20231212	goa_import
VEuPathDB	AAEL002996	AAEL002996		GO:0016020	VEuPathDB:AAEL002996	IEA		C	unspecified product		protein_coding	taxon:9900000001	20231212	goa_import
VEuPathDB	AAEL014331	AAEL014331		GO:0046872	VEuPathDB:AAEL014331	IEA		F	unspecified product		protein_coding	taxon:9900000001	20231212	goa_import
VEuPathDB	AAEL017194	AAEL017194		GO:0046872	VEuPathDB:AAEL017194	IEA		F	unspecified product		protein_coding	taxon:9900000001	20231212	goa_import
VEuPathDB	AAEL014505	AAEL014505		GO:0046872	VEuPathDB:AAEL014505	IEA		F	unspecified product		protein_coding	taxon:9900000001	20231212	goa_import
VEuPathDB	AAEL009656	CYP6AL3		GO:0046872	VEuPathDB:AAEL009656	IEA		F	unspecified product		protein_coding	taxon:9900000001	20231212	goa_import
VEuPathDB	AAEL024053	AAEL024053		GO:0046872	VEuPathDB:AAEL024053	IEA		F	unspecified product		protein_coding	taxon:9900000001	20231212	goa_import
VEuPathDB	AAEL024053	AAEL024053		GO:0046872	VEuPathDB:AAEL024053	IEA		F	unspecified product		protein_coding	taxon:9900000001	20231212	goa_import
VEuPathDB	AAEL014057	AAEL014057		GO:0046872	VEuPathDB:AAEL014057	IEA		F	unspecified product		protein_coding	taxon:9900000001	20231212	goa_import
VEuPathDB	AAEL019824	AAEL019824		GO:0046872	VEuPathDB:AAEL019824	IEA		F	unspecified product		protein_coding	taxon:9900000001	20231212	goa_import
VEuPathDB	AAEL013182	AAEL013182		GO:0046872	VEuPathDB:AAEL013182	IEA		F	unspecified product		protein_coding	taxon:9900000001	20231212	goa_import
VEuPathDB	AAEL013182	AAEL013182		GO:0046872	VEuPathDB:AAEL013182	IEA		F	unspecified product		protein_coding	taxon:9900000001	20231212	goa_import
VEuPathDB	AAEL007892	AAEL007892		GO:0046872	VEuPathDB:AAEL007892	IEA		F	unspecified product		protein_coding	taxon:9900000001	20231212	goa_import
VEuPathDB	AAEL024690	AAEL024690		GO:0046872	VEuPathDB:AAEL024690	IEA		F	unspecified product		protein_coding	taxon:9900000001	20231212	goa_import
VEuPathDB	AAEL027239	AAEL027239		GO:0046872	VEuPathDB:AAEL027239	IEA		F	unspecified product		protein_coding	taxon:9900000001	20231212	goa_import
VEuPathDB	AAEL006020	AAEL006020		GO:0046872	VEuPathDB:AAEL006020	IEA		F	unspecified product		protein_coding	taxon:9900000001	20231212	goa_import
VEuPathDB	AAEL006020	AAEL006020		GO:0046872	VEuPathDB:AAEL006020	IEA		F	unspecified product		protein_coding	taxon:9900000001	20231212	goa_import
VEuPathDB	AAEL005356	AAEL005356		GO:0046872	VEuPathDB:AAEL005356	IEA		F	unspecified product		protein_coding	taxon:9900000001	20231212	goa_import
VEuPathDB	AAEL019759	AAEL019759		GO:0046872	VEuPathDB:AAEL019759	IEA		F	unspecified product		protein_coding	taxon:9900000001	20231212	goa_import
VEuPathDB	AAEL005356	AAEL005356		GO:0046872	VEuPathDB:AAEL005356	IEA		F	unspecified product		protein_coding	taxon:9900000001	20231212	goa_import
VEuPathDB	AAEL005356	AAEL005356		GO:0046872	VEuPathDB:AAEL005356	IEA		F	unspecified product		protein_coding	taxon:9900000001	20231212	goa_import
VEuPathDB	AAEL005356	AAEL005356		GO:0046872	VEuPathDB:AAEL005356	IEA		F	unspecified product		protein_coding	taxon:9900000001	20231212	goa_import
VEuPathDB	AAEL005356	AAEL005356		GO:0046872	VEuPathDB:AAEL005356	IEA		F	unspecified product		protein_coding	taxon:9900000001	20231212	goa_import
VEuPathDB	AAEL005356	AAEL005356		GO:0046872	VEuPathDB:AAEL005356	IEA		F	unspecified product		protein_coding	taxon:9900000001	20231212	goa_import
VEuPathDB	AAEL019882	AAEL019882		GO:0046872	VEuPathDB:AAEL019882	IEA		F	unspecified product		protein_coding	taxon:9900000001	20231212	goa_import
VEuPathDB	AAEL019882	AAEL019882		GO:0046872	VEuPathDB:AAEL019882	IEA		F	unspecified product		protein_coding	taxon:9900000001	20231212	goa_import
VEuPathDB	AAEL012654	AAEL012654		GO:0046872	VEuPathDB:AAEL012654	IEA		F	unspecified product		protein_coding	taxon:9900000001	20231212	goa_import
VEuPathDB	AAEL009630	AAEL009630		GO:0046872	VEuPathDB:AAEL009630	IEA		F	unspecified product		protein_coding	taxon:9900000001	20231212	goa_import
VEuPathDB	AAEL005855	AAEL005855		GO:0016020	VEuPathDB:AAEL005855	IEA		C	unspecified product		protein_coding	taxon:9900000001	20231212	goa_import
VEuPathDB	AAEL024941	AAEL024941		GO:0016020	VEuPathDB:AAEL024941	IEA		C	unspecified product		protein_coding	taxon:9900000001	20231212	goa_import
VEuPathDB	AAEL005868	AAEL005868		GO:0016020	VEuPathDB:AAEL005868	IEA		C	unspecified product		protein_coding	taxon:9900000001	20231212	goa_import
VEuPathDB	AAEL003473	GPRGRP1		GO:0016020	VEuPathDB:AAEL003473	IEA		C	unspecified product		protein_coding	taxon:9900000001	20231212	goa_import
VEuPathDB	AAEL024112	AAEL024112		GO:0016020	VEuPathDB:AAEL024112	IEA		C	unspecified product		protein_coding	taxon:9900000001	20231212	goa_import
VEuPathDB	AAEL003470	ppk305		GO:0016020	VEuPathDB:AAEL003470	IEA		C	unspecified product		protein_coding	taxon:9900000001	20231212	goa_import
VEuPathDB	AAEL003470	ppk305		GO:0016020	VEuPathDB:AAEL003470	IEA		C	unspecified product		protein_coding	taxon:9900000001	20231212	goa_import
VEuPathDB	AAEL019450	AAEL019450		GO:0016020	VEuPathDB:AAEL019450	IEA		C	unspecified product		protein_coding	taxon:9900000001	20231212	goa_import
VEuPathDB	AAEL003464	AAEL003464		GO:0016020	VEuPathDB:AAEL003464	IEA		C	unspecified product		protein_coding	taxon:9900000001	20231212	goa_import
VEuPathDB	AAEL011276	AAEL011276		GO:0016020	VEuPathDB:AAEL011276	IEA		C	unspecified product		protein_coding	taxon:9900000001	20231212	goa_import
VEuPathDB	AAEL011276	AAEL011276		GO:0016020	VEuPathDB:AAEL011276	IEA		C	unspecified product		protein_coding	taxon:9900000001	20231212	goa_import
VEuPathDB	AAEL020739	AAEL020739		GO:0016020	VEuPathDB:AAEL020739	IEA		C	unspecified product		protein_coding	taxon:9900000001	20231212	goa_import
VEuPathDB	AAEL015609	AAEL015609		GO:0016020	VEuPathDB:AAEL015609	IEA		C	unspecified product		protein_coding	taxon:9900000001	20231212	goa_import
VEuPathDB	AAEL015609	AAEL015609		GO:0016020	VEuPathDB:AAEL015609	IEA		C	unspecified product		protein_coding	taxon:9900000001	20231212	goa_import
VEuPathDB	AAEL027686	AAEL027686		GO:0016020	VEuPathDB:AAEL027686	IEA		C	unspecified product		protein_coding	taxon:9900000001	20231212	goa_import
VEuPathDB	AAEL027686	AAEL027686		GO:0016020	VEuPathDB:AAEL027686	IEA		C	unspecified product		protein_coding	taxon:9900000001	20231212	goa_import
VEuPathDB	AAEL011275	AAEL011275		GO:0016020	VEuPathDB:AAEL011275	IEA		C	unspecified product		protein_coding	taxon:9900000001	20231212	goa_import
VEuPathDB	AAEL024576	AAEL024576		GO:0016020	VEuPathDB:AAEL024576	IEA		C	unspecified product		protein_coding	taxon:9900000001	20231212	goa_import
VEuPathDB	AAEL011281	AAEL011281		GO:0016020	VEuPathDB:AAEL011281	IEA		C	unspecified product		protein_coding	taxon:9900000001	20231212	goa_import
VEuPathDB	AAEL011281	AAEL011281		GO:0016020	VEuPathDB:AAEL011281	IEA		C	unspecified product		protein_coding	taxon:9900000001	20231212	goa_import
VEuPathDB	AAEL012037	AAEL012037		GO:0016020	VEuPathDB:AAEL012037	IEA		C	unspecified product		protein_coding	taxon:9900000001	20231212	goa_import
VEuPathDB	AAEL012037	AAEL012037		GO:0016020	VEuPathDB:AAEL012037	IEA		C	unspecified product		protein_coding	taxon:9900000001	20231212	goa_import
VEuPathDB	AAEL012036	AAEL012036		GO:0016020	VEuPathDB:AAEL012036	IEA		C	unspecified product		protein_coding	taxon:9900000001	20231212	goa_import
VEuPathDB	AAEL012036	AAEL012036		GO:0016020	VEuPathDB:AAEL012036	IEA		C	unspecified product		protein_coding	taxon:9900000001	20231212	goa_import
VEuPathDB	AAEL012041	AAEL012041		GO:0016020	VEuPathDB:AAEL012041	IEA		C	unspecified product		protein_coding	taxon:9900000001	20231212	goa_import
VEuPathDB	AAEL012041	AAEL012041		GO:0016020	VEuPathDB:AAEL012041	IEA		C	unspecified product		protein_coding	taxon:9900000001	20231212	goa_import
VEuPathDB	AAEL012041	AAEL012041		GO:0016020	VEuPathDB:AAEL012041	IEA		C	unspecified product		protein_coding	taxon:9900000001	20231212	goa_import
VEuPathDB	AAEL012041	AAEL012041		GO:0016020	VEuPathDB:AAEL012041	IEA		C	unspecified product		protein_coding	taxon:9900000001	20231212	goa_import
VEuPathDB	AAEL011124	AAEL011124		GO:0046872	VEuPathDB:AAEL011124	IEA		F	unspecified product		protein_coding	taxon:9900000001	20231212	goa_import
VEuPathDB	AAEL011112	AAEL011112		GO:0046872	VEuPathDB:AAEL011112	IEA		F	unspecified product		protein_coding	taxon:9900000001	20231212	goa_import
VEuPathDB	AAEL011112	AAEL011112		GO:0046872	VEuPathDB:AAEL011112	IEA		F	unspecified product		protein_coding	taxon:9900000001	20231212	goa_import
VEuPathDB	AAEL012654	AAEL012654		GO:0046872	VEuPathDB:AAEL012654	IEA		F	unspecified product		protein_coding	taxon:9900000001	20231212	goa_import
VEuPathDB	AAEL011112	AAEL011112		GO:0046872	VEuPathDB:AAEL011112	IEA		F	unspecified product		protein_coding	taxon:9900000001	20231212	goa_import
VEuPathDB	AAEL011112	AAEL011112		GO:0046872	VEuPathDB:AAEL011112	IEA		F	unspecified product		protein_coding	taxon:9900000001	20231212	goa_import
VEuPathDB	AAEL011112	AAEL011112		GO:0046872	VEuPathDB:AAEL011112	IEA		F	unspecified product		protein_coding	taxon:9900000001	20231212	goa_import
VEuPathDB	AAEL011130	AAEL011130		GO:0046872	VEuPathDB:AAEL011130	IEA		F	unspecified product		protein_coding	taxon:9900000001	20231212	goa_import
VEuPathDB	AAEL011126	AAEL011126		GO:0046872	VEuPathDB:AAEL011126	IEA		F	unspecified product		protein_coding	taxon:9900000001	20231212	goa_import
VEuPathDB	AAEL011129	AAEL011129		GO:0046872	VEuPathDB:AAEL011129	IEA		F	unspecified product		protein_coding	taxon:9900000001	20231212	goa_import
VEuPathDB	AAEL011117	AAEL011117		GO:0046872	VEuPathDB:AAEL011117	IEA		F	unspecified product		protein_coding	taxon:9900000001	20231212	goa_import
VEuPathDB	AAEL011132	AAEL011132		GO:0046872	VEuPathDB:AAEL011132	IEA		F	unspecified product		protein_coding	taxon:9900000001	20231212	goa_import
VEuPathDB	AAEL011111	AAEL011111		GO:0046872	VEuPathDB:AAEL011111	IEA		F	unspecified product		protein_coding	taxon:9900000001	20231212	goa_import
VEuPathDB	AAEL011111	AAEL011111		GO:0046872	VEuPathDB:AAEL011111	IEA		F	unspecified product		protein_coding	taxon:9900000001	20231212	goa_import
VEuPathDB	AAEL010960	AAEL010960		GO:0046872	VEuPathDB:AAEL010960	IEA		F	unspecified product		protein_coding	taxon:9900000001	20231212	goa_import
VEuPathDB	AAEL003581	AAEL003581		GO:0046872	VEuPathDB:AAEL003581	IEA		F	unspecified product		protein_coding	taxon:9900000001	20231212	goa_import
VEuPathDB	AAEL001554	AAEL001554		GO:0046872	VEuPathDB:AAEL001554	IEA		F	unspecified product		protein_coding	taxon:9900000001	20231212	goa_import
VEuPathDB	AAEL001554	AAEL001554		GO:0046872	VEuPathDB:AAEL001554	IEA		F	unspecified product		protein_coding	taxon:9900000001	20231212	goa_import
VEuPathDB	AAEL001588	AAEL001588		GO:0046872	VEuPathDB:AAEL001588	IEA		F	unspecified product		protein_coding	taxon:9900000001	20231212	goa_import
VEuPathDB	AAEL001566	AAEL001566		GO:0046872	VEuPathDB:AAEL001566	IEA		F	unspecified product		protein_coding	taxon:9900000001	20231212	goa_import
VEuPathDB	AAEL001334	AAEL001334		GO:0046872	VEuPathDB:AAEL001334	IEA		F	unspecified product		protein_coding	taxon:9900000001	20231212	goa_import
VEuPathDB	AAEL001330	AAEL001330		GO:0046872	VEuPathDB:AAEL001330	IEA		F	unspecified product		protein_coding	taxon:9900000001	20231212	goa_import
VEuPathDB	AAEL022496	AAEL022496		GO:0046872	VEuPathDB:AAEL022496	IEA		F	unspecified product		protein_coding	taxon:9900000001	20231212	goa_import
VEuPathDB	AAEL022496	AAEL022496		GO:0046872	VEuPathDB:AAEL022496	IEA		F	unspecified product		protein_coding	taxon:9900000001	20231212	goa_import
VEuPathDB	AAEL006895	AAEL006895		GO:0046872	VEuPathDB:AAEL006895	IEA		F	unspecified product		protein_coding	taxon:9900000001	20231212	goa_import
VEuPathDB	AAEL010826	AAEL010826		GO:0046872	VEuPathDB:AAEL010826	IEA		F	unspecified product		protein_coding	taxon:9900000001	20231212	goa_import
VEuPathDB	AAEL027135	AAEL027135		GO:0046872	VEuPathDB:AAEL027135	IEA		F	unspecified product		protein_coding	taxon:9900000001	20231212	goa_import
VEuPathDB	AAEL012252	AAEL012252		GO:0046872	VEuPathDB:AAEL012252	IEA		F	unspecified product		protein_coding	taxon:9900000001	20231212	goa_import
VEuPathDB	AAEL019928	AAEL019928		GO:0046872	VEuPathDB:AAEL019928	IEA		F	unspecified product		protein_coding	taxon:9900000001	20231212	goa_import
VEuPathDB	AAEL010330	AAEL010330		GO:0046872	VEuPathDB:AAEL010330	IEA		F	unspecified product		protein_coding	taxon:9900000001	20231212	goa_import
VEuPathDB	AAEL005490	AAEL005490		GO:0046872	VEuPathDB:AAEL005490	IEA		F	unspecified product		protein_coding	taxon:9900000001	20231212	goa_import
VEuPathDB	AAEL004586	AAEL004586		GO:0046872	VEuPathDB:AAEL004586	IEA		F	unspecified product		protein_coding	taxon:9900000001	20231212	goa_import
VEuPathDB	AAEL011022	AAEL011022		GO:0046872	VEuPathDB:AAEL011022	IEA		F	unspecified product		protein_coding	taxon:9900000001	20231212	goa_import
VEuPathDB	AAEL012041	AAEL012041		GO:0016020	VEuPathDB:AAEL012041	IEA		C	unspecified product		protein_coding	taxon:9900000001	20231212	goa_import
VEuPathDB	AAEL012041	AAEL012041		GO:0016020	VEuPathDB:AAEL012041	IEA		C	unspecified product		protein_coding	taxon:9900000001	20231212	goa_import
VEuPathDB	AAEL012041	AAEL012041		GO:0016020	VEuPathDB:AAEL012041	IEA		C	unspecified product		protein_coding	taxon:9900000001	20231212	goa_import
VEuPathDB	AAEL012041	AAEL012041		GO:0016020	VEuPathDB:AAEL012041	IEA		C	unspecified product		protein_coding	taxon:9900000001	20231212	goa_import
VEuPathDB	AAEL009719	AAEL009719		GO:0016020	VEuPathDB:AAEL009719	IEA		C	unspecified product		protein_coding	taxon:9900000001	20231212	goa_import
VEuPathDB	AAEL009526	AAEL009526		GO:0016020	VEuPathDB:AAEL009526	IEA		C	unspecified product		protein_coding	taxon:9900000001	20231212	goa_import
VEuPathDB	AAEL008389	AAEL008389		GO:0016020	VEuPathDB:AAEL008389	IEA		C	unspecified product		protein_coding	taxon:9900000001	20231212	goa_import
VEuPathDB	AAEL008389	AAEL008389		GO:0016020	VEuPathDB:AAEL008389	IEA		C	unspecified product		protein_coding	taxon:9900000001	20231212	goa_import
VEuPathDB	AAEL008391	AAEL008391		GO:0016020	VEuPathDB:AAEL008391	IEA		C	unspecified product		protein_coding	taxon:9900000001	20231212	goa_import
VEuPathDB	AAEL008394	AAEL008394		GO:0016020	VEuPathDB:AAEL008394	IEA		C	unspecified product		protein_coding	taxon:9900000001	20231212	goa_import
VEuPathDB	AAEL008393	AAEL008393		GO:0016020	VEuPathDB:AAEL008393	IEA		C	unspecified product		protein_coding	taxon:9900000001	20231212	goa_import
VEuPathDB	AAEL018155	AAEL018155		GO:0016020	VEuPathDB:AAEL018155	IEA		C	unspecified product		protein_coding	taxon:9900000001	20231212	goa_import
VEuPathDB	AAEL018155	AAEL018155		GO:0016020	VEuPathDB:AAEL018155	IEA		C	unspecified product		protein_coding	taxon:9900000001	20231212	goa_import
VEuPathDB	AAEL008386	AAEL008386		GO:0016020	VEuPathDB:AAEL008386	IEA		C	unspecified product		protein_coding	taxon:9900000001	20231212	goa_import
VEuPathDB	AAEL008384	AAEL008384		GO:0016020	VEuPathDB:AAEL008384	IEA		C	unspecified product		protein_coding	taxon:9900000001	20231212	goa_import
VEuPathDB	AAEL027238	AAEL027238		GO:0016020	VEuPathDB:AAEL027238	IEA		C	unspecified product		protein_coding	taxon:9900000001	20231212	goa_import
VEuPathDB	AAEL008390	AAEL008390		GO:0016020	VEuPathDB:AAEL008390	IEA		C	unspecified product		protein_coding	taxon:9900000001	20231212	goa_import
VEuPathDB	AAEL019907	AAEL019907		GO:0016020	VEuPathDB:AAEL019907	IEA		C	unspecified product		protein_coding	taxon:9900000001	20231212	goa_import
VEuPathDB	AAEL019907	AAEL019907		GO:0016020	VEuPathDB:AAEL019907	IEA		C	unspecified product		protein_coding	taxon:9900000001	20231212	goa_import
VEuPathDB	AAEL019907	AAEL019907		GO:0016020	VEuPathDB:AAEL019907	IEA		C	unspecified product		protein_coding	taxon:9900000001	20231212	goa_import
VEuPathDB	AAEL019907	AAEL019907		GO:0016020	VEuPathDB:AAEL019907	IEA		C	unspecified product		protein_coding	taxon:9900000001	20231212	goa_import
VEuPathDB	AAEL000983	AAEL000983		GO:0016020	VEuPathDB:AAEL000983	IEA		C	unspecified product		protein_coding	taxon:9900000001	20231212	goa_import
VEuPathDB	AAEL000983	AAEL000983		GO:0016020	VEuPathDB:AAEL000983	IEA		C	unspecified product		protein_coding	taxon:9900000001	20231212	goa_import
VEuPathDB	AAEL000983	AAEL000983		GO:0016020	VEuPathDB:AAEL000983	IEA		C	unspecified product		protein_coding	taxon:9900000001	20231212	goa_import
VEuPathDB	AAEL000983	AAEL000983		GO:0016020	VEuPathDB:AAEL000983	IEA		C	unspecified product		protein_coding	taxon:9900000001	20231212	goa_import
VEuPathDB	AAEL000983	AAEL000983		GO:0016020	VEuPathDB:AAEL000983	IEA		C	unspecified product		protein_coding	taxon:9900000001	20231212	goa_import
VEuPathDB	AAEL000246	GPRSTN		GO:0016020	VEuPathDB:AAEL000246	IEA		C	unspecified product		protein_coding	taxon:9900000001	20231212	goa_import
VEuPathDB	AAEL000246	GPRSTN		GO:0016020	VEuPathDB:AAEL000246	IEA		C	unspecified product		protein_coding	taxon:9900000001	20231212	goa_import
VEuPathDB	AAEL000246	GPRSTN		GO:0016020	VEuPathDB:AAEL000246	IEA		C	unspecified product		protein_coding	taxon:9900000001	20231212	goa_import
VEuPathDB	AAEL000246	GPRSTN		GO:0016020	VEuPathDB:AAEL000246	IEA		C	unspecified product		protein_coding	taxon:9900000001	20231212	goa_import
VEuPathDB	AAEL008017	CYP4C50		GO:0046872	VEuPathDB:AAEL008017	IEA		F	unspecified product		protein_coding	taxon:9900000001	20231212	goa_import
VEuPathDB	AAEL008018	CYP4C51		GO:0046872	VEuPathDB:AAEL008018	IEA		F	unspecified product		protein_coding	taxon:9900000001	20231212	goa_import
VEuPathDB	AAEL025214	AAEL025214		GO:0046872	VEuPathDB:AAEL025214	IEA		F	unspecified product		protein_coding	taxon:9900000001	20231212	goa_import
VEuPathDB	AAEL007996	AAEL007996		GO:0046872	VEuPathDB:AAEL007996	IEA		F	unspecified product		protein_coding	taxon:9900000001	20231212	goa_import
VEuPathDB	AAEL007996	AAEL007996		GO:0046872	VEuPathDB:AAEL007996	IEA		F	unspecified product		protein_coding	taxon:9900000001	20231212	goa_import
VEuPathDB	AAEL007996	AAEL007996		GO:0046872	VEuPathDB:AAEL007996	IEA		F	unspecified product		protein_coding	taxon:9900000001	20231212	goa_import
VEuPathDB	AAEL007996	AAEL007996		GO:0046872	VEuPathDB:AAEL007996	IEA		F	unspecified product		protein_coding	taxon:9900000001	20231212	goa_import
VEuPathDB	AAEL007996	AAEL007996		GO:0046872	VEuPathDB:AAEL007996	IEA		F	unspecified product		protein_coding	taxon:9900000001	20231212	goa_import
VEuPathDB	AAEL007996	AAEL007996		GO:0046872	VEuPathDB:AAEL007996	IEA		F	unspecified product		protein_coding	taxon:9900000001	20231212	goa_import
VEuPathDB	AAEL021556	AAEL021556		GO:0046872	VEuPathDB:AAEL021556	IEA		F	unspecified product		protein_coding	taxon:9900000001	20231212	goa_import
VEuPathDB	AAEL021556	AAEL021556		GO:0046872	VEuPathDB:AAEL021556	IEA		F	unspecified product		protein_coding	taxon:9900000001	20231212	goa_import
VEuPathDB	AAEL021556	AAEL021556		GO:0046872	VEuPathDB:AAEL021556	IEA		F	unspecified product		protein_coding	taxon:9900000001	20231212	goa_import
VEuPathDB	AAEL021556	AAEL021556		GO:0046872	VEuPathDB:AAEL021556	IEA		F	unspecified product		protein_coding	taxon:9900000001	20231212	goa_import
VEuPathDB	AAEL011463	AAEL011463		GO:0046872	VEuPathDB:AAEL011463	IEA		F	unspecified product		protein_coding	taxon:9900000001	20231212	goa_import
VEuPathDB	AAEL006257	CYP325Y1		GO:0046872	VEuPathDB:AAEL006257	IEA		F	unspecified product		protein_coding	taxon:9900000001	20231212	goa_import
VEuPathDB	AAEL018028	CYP325Y3		GO:0046872	VEuPathDB:AAEL018028	IEA		F	unspecified product		protein_coding	taxon:9900000001	20231212	goa_import
VEuPathDB	AAEL023949	AAEL023949		GO:0046872	VEuPathDB:AAEL023949	IEA		F	unspecified product		protein_coding	taxon:9900000001	20231212	goa_import
VEuPathDB	AAEL006254	GlcAT-P		GO:0046872	VEuPathDB:AAEL006254	IEA		F	unspecified product		protein_coding	taxon:9900000001	20231212	goa_import
VEuPathDB	AAEL017120	AAEL017120		GO:0046872	VEuPathDB:AAEL017120	IEA		F	unspecified product		protein_coding	taxon:9900000001	20231212	goa_import
VEuPathDB	AAEL017098	AAEL017098		GO:0046872	VEuPathDB:AAEL017098	IEA		F	unspecified product		protein_coding	taxon:9900000001	20231212	goa_import
VEuPathDB	AAEL017098	AAEL017098		GO:0046872	VEuPathDB:AAEL017098	IEA		F	unspecified product		protein_coding	taxon:9900000001	20231212	goa_import
VEuPathDB	AAEL003650	AAEL003650		GO:0046872	VEuPathDB:AAEL003650	IEA		F	unspecified product		protein_coding	taxon:9900000001	20231212	goa_import
VEuPathDB	AAEL022661	AAEL022661		GO:0046872	VEuPathDB:AAEL022661	IEA		F	unspecified product		protein_coding	taxon:9900000001	20231212	goa_import
VEuPathDB	AAEL006156	AAEL006156		GO:0046872	VEuPathDB:AAEL006156	IEA		F	unspecified product		protein_coding	taxon:9900000001	20231212	goa_import
VEuPathDB	AAEL014578	AAEL014578		GO:0046872	VEuPathDB:AAEL014578	IEA		F	unspecified product		protein_coding	taxon:9900000001	20231212	goa_import
VEuPathDB	AAEL006129	AAEL006129		GO:0046872	VEuPathDB:AAEL006129	IEA		F	unspecified product		protein_coding	taxon:9900000001	20231212	goa_import
VEuPathDB	AAEL001426	AAEL001426		GO:0046872	VEuPathDB:AAEL001426	IEA		F	unspecified product		protein_coding	taxon:9900000001	20231212	goa_import
VEuPathDB	AAEL001400	AAEL001400		GO:0046872	VEuPathDB:AAEL001400	IEA		F	unspecified product		protein_coding	taxon:9900000001	20231212	goa_import
VEuPathDB	AAEL001397	AAEL001397		GO:0046872	VEuPathDB:AAEL001397	IEA		F	unspecified product		protein_coding	taxon:9900000001	20231212	goa_import
VEuPathDB	AAEL001435	SPZ2		GO:0046872	VEuPathDB:AAEL001435	IEA		F	unspecified product		protein_coding	taxon:9900000001	20231212	goa_import
VEuPathDB	AAEL000246	GPRSTN		GO:0016020	VEuPathDB:AAEL000246	IEA		C	unspecified product		protein_coding	taxon:9900000001	20231212	goa_import
VEuPathDB	AAEL000246	GPRSTN		GO:0016020	VEuPathDB:AAEL000246	IEA		C	unspecified product		protein_coding	taxon:9900000001	20231212	goa_import
VEuPathDB	AAEL000234	SCRB7		GO:0016020	VEuPathDB:AAEL000234	IEA		C	unspecified product		protein_coding	taxon:9900000001	20231212	goa_import
VEuPathDB	AAEL000234	SCRB7		GO:0016020	VEuPathDB:AAEL000234	IEA		C	unspecified product		protein_coding	taxon:9900000001	20231212	goa_import
VEuPathDB	AAEL001949	AAEL001949		GO:0016020	VEuPathDB:AAEL001949	IEA		C	unspecified product		protein_coding	taxon:9900000001	20231212	goa_import
VEuPathDB	AAEL001938	AAEL001938		GO:0016020	VEuPathDB:AAEL001938	IEA		C	unspecified product		protein_coding	taxon:9900000001	20231212	goa_import
VEuPathDB	AAEL013989	AAEL013989		GO:0016020	VEuPathDB:AAEL013989	IEA		C	unspecified product		protein_coding	taxon:9900000001	20231212	goa_import
VEuPathDB	AAEL018029	AAEL018029		GO:0016020	VEuPathDB:AAEL018029	IEA		C	unspecified product		protein_coding	taxon:9900000001	20231212	goa_import
VEuPathDB	AAEL018029	AAEL018029		GO:0016020	VEuPathDB:AAEL018029	IEA		C	unspecified product		protein_coding	taxon:9900000001	20231212	goa_import
VEuPathDB	AAEL000234	SCRB7		GO:0016020	VEuPathDB:AAEL000234	IEA		C	unspecified product		protein_coding	taxon:9900000001	20231212	goa_import
VEuPathDB	AAEL000234	SCRB7		GO:0016020	VEuPathDB:AAEL000234	IEA		C	unspecified product		protein_coding	taxon:9900000001	20231212	goa_import
VEuPathDB	AAEL000234	SCRB7		GO:0016020	VEuPathDB:AAEL000234	IEA		C	unspecified product		protein_coding	taxon:9900000001	20231212	goa_import
VEuPathDB	AAEL000234	SCRB7		GO:0016020	VEuPathDB:AAEL000234	IEA		C	unspecified product		protein_coding	taxon:9900000001	20231212	goa_import
VEuPathDB	AAEL000234	SCRB7		GO:0016020	VEuPathDB:AAEL000234	IEA		C	unspecified product		protein_coding	taxon:9900000001	20231212	goa_import
VEuPathDB	AAEL000234	SCRB7		GO:0016020	VEuPathDB:AAEL000234	IEA		C	unspecified product		protein_coding	taxon:9900000001	20231212	goa_import
VEuPathDB	AAEL000234	SCRB7		GO:0016020	VEuPathDB:AAEL000234	IEA		C	unspecified product		protein_coding	taxon:9900000001	20231212	goa_import
VEuPathDB	AAEL000234	SCRB7		GO:0016020	VEuPathDB:AAEL000234	IEA		C	unspecified product		protein_coding	taxon:9900000001	20231212	goa_import
VEuPathDB	AAEL000234	SCRB7		GO:0016020	VEuPathDB:AAEL000234	IEA		C	unspecified product		protein_coding	taxon:9900000001	20231212	goa_import
VEuPathDB	AAEL000234	SCRB7		GO:0016020	VEuPathDB:AAEL000234	IEA		C	unspecified product		protein_coding	taxon:9900000001	20231212	goa_import
VEuPathDB	AAEL000234	SCRB7		GO:0016020	VEuPathDB:AAEL000234	IEA		C	unspecified product		protein_coding	taxon:9900000001	20231212	goa_import
VEuPathDB	AAEL000234	SCRB7		GO:0016020	VEuPathDB:AAEL000234	IEA		C	unspecified product		protein_coding	taxon:9900000001	20231212	goa_import
VEuPathDB	AAEL001410	AAEL001410		GO:0046872	VEuPathDB:AAEL001410	IEA		F	unspecified product		protein_coding	taxon:9900000001	20231212	goa_import
VEuPathDB	AAEL006058	CYP325Q2		GO:0046872	VEuPathDB:AAEL006058	IEA		F	unspecified product		protein_coding	taxon:9900000001	20231212	goa_import
VEuPathDB	AAEL006044	CYP325Q1		GO:0046872	VEuPathDB:AAEL006044	IEA		F	unspecified product		protein_coding	taxon:9900000001	20231212	goa_import
VEuPathDB	AAEL006056	AAEL006056		GO:0046872	VEuPathDB:AAEL006056	IEA		F	unspecified product		protein_coding	taxon:9900000001	20231212	goa_import
VEuPathDB	AAEL008960	AAEL008960		GO:0046872	VEuPathDB:AAEL008960	IEA		F	unspecified product		protein_coding	taxon:9900000001	20231212	goa_import
VEuPathDB	AAEL012636	AAEL012636		GO:0046872	VEuPathDB:AAEL012636	IEA		F	unspecified product		protein_coding	taxon:9900000001	20231212	goa_import
VEuPathDB	AAEL000746	AAEL000746		GO:0046872	VEuPathDB:AAEL000746	IEA		F	unspecified product		protein_coding	taxon:9900000001	20231212	goa_import
VEuPathDB	AAEL000725	AAEL000725		GO:0046872	VEuPathDB:AAEL000725	IEA		F	unspecified product		protein_coding	taxon:9900000001	20231212	goa_import
VEuPathDB	AAEL000730	AAEL000730		GO:0046872	VEuPathDB:AAEL000730	IEA		F	unspecified product		protein_coding	taxon:9900000001	20231212	goa_import
VEuPathDB	AAEL000730	AAEL000730		GO:0046872	VEuPathDB:AAEL000730	IEA		F	unspecified product		protein_coding	taxon:9900000001	20231212	goa_import
VEuPathDB	AAEL003380	CYP4H28		GO:0046872	VEuPathDB:AAEL003380	IEA		F	unspecified product		protein_coding	taxon:9900000001	20231212	goa_import
VEuPathDB	AAEL003399	CYP4H30		GO:0046872	VEuPathDB:AAEL003399	IEA		F	unspecified product		protein_coding	taxon:9900000001	20231212	goa_import
VEuPathDB	AAEL007473	CYP6AH1		GO:0046872	VEuPathDB:AAEL007473	IEA		F	unspecified product		protein_coding	taxon:9900000001	20231212	goa_import
VEuPathDB	AAEL014830	AAEL014830		GO:0046872	VEuPathDB:AAEL014830	IEA		F	unspecified product		protein_coding	taxon:9900000001	20231212	goa_import
VEuPathDB	AAEL013554	CYP4J14		GO:0046872	VEuPathDB:AAEL013554	IEA		F	unspecified product		protein_coding	taxon:9900000001	20231212	goa_import
VEuPathDB	AAEL013556	CYP4J15		GO:0046872	VEuPathDB:AAEL013556	IEA		F	unspecified product		protein_coding	taxon:9900000001	20231212	goa_import
VEuPathDB	AAEL014019	CYP4J16		GO:0046872	VEuPathDB:AAEL014019	IEA		F	unspecified product		protein_coding	taxon:9900000001	20231212	goa_import
VEuPathDB	AAEL014019	CYP4J16		GO:0046872	VEuPathDB:AAEL014019	IEA		F	unspecified product		protein_coding	taxon:9900000001	20231212	goa_import
VEuPathDB	AAEL006824	AAEL006824		GO:0046872	VEuPathDB:AAEL006824	IEA		F	unspecified product		protein_coding	taxon:9900000001	20231212	goa_import
VEuPathDB	AAEL006827	CYP12F8		GO:0046872	VEuPathDB:AAEL006827	IEA		F	unspecified product		protein_coding	taxon:9900000001	20231212	goa_import
VEuPathDB	AAEL003385	AAEL003385		GO:0046872	VEuPathDB:AAEL003385	IEA		F	unspecified product		protein_coding	taxon:9900000001	20231212	goa_import
VEuPathDB	AAEL011055	AAEL011055		GO:0046872	VEuPathDB:AAEL011055	IEA		F	unspecified product		protein_coding	taxon:9900000001	20231212	goa_import
VEuPathDB	AAEL002523	AAEL002523		GO:0046872	VEuPathDB:AAEL002523	IEA		F	unspecified product		protein_coding	taxon:9900000001	20231212	goa_import
VEuPathDB	AAEL002503	AAEL002503		GO:0046872	VEuPathDB:AAEL002503	IEA		F	unspecified product		protein_coding	taxon:9900000001	20231212	goa_import
VEuPathDB	AAEL003901	AAEL003901		GO:0046872	VEuPathDB:AAEL003901	IEA		F	unspecified product		protein_coding	taxon:9900000001	20231212	goa_import
VEuPathDB	AAEL005269	AAEL005269		GO:0046872	VEuPathDB:AAEL005269	IEA		F	unspecified product		protein_coding	taxon:9900000001	20231212	goa_import
VEuPathDB	AAEL025226	AAEL025226		GO:0046872	VEuPathDB:AAEL025226	IEA		F	unspecified product		protein_coding	taxon:9900000001	20231212	goa_import
VEuPathDB	AAEL003890	AAEL003890		GO:0046872	VEuPathDB:AAEL003890	IEA		F	unspecified product		protein_coding	taxon:9900000001	20231212	goa_import
VEuPathDB	AAEL002486	AAEL002486		GO:0046872	VEuPathDB:AAEL002486	IEA		F	unspecified product		protein_coding	taxon:9900000001	20231212	goa_import
VEuPathDB	AAEL019422	AAEL019422		GO:0046872	VEuPathDB:AAEL019422	IEA		F	unspecified product		protein_coding	taxon:9900000001	20231212	goa_import
VEuPathDB	AAEL012941	AAEL012941		GO:0046872	VEuPathDB:AAEL012941	IEA		F	unspecified product		protein_coding	taxon:9900000001	20231212	goa_import
VEuPathDB	AAEL022046	AAEL022046		GO:0046872	VEuPathDB:AAEL022046	IEA		F	unspecified product		protein_coding	taxon:9900000001	20231212	goa_import
VEuPathDB	AAEL000256	SCRB9		GO:0016020	VEuPathDB:AAEL000256	IEA		C	unspecified product		protein_coding	taxon:9900000001	20231212	goa_import
VEuPathDB	AAEL000256	SCRB9		GO:0016020	VEuPathDB:AAEL000256	IEA		C	unspecified product		protein_coding	taxon:9900000001	20231212	goa_import
VEuPathDB	AAEL000256	SCRB9		GO:0016020	VEuPathDB:AAEL000256	IEA		C	unspecified product		protein_coding	taxon:9900000001	20231212	goa_import
VEuPathDB	AAEL000256	SCRB9		GO:0016020	VEuPathDB:AAEL000256	IEA		C	unspecified product		protein_coding	taxon:9900000001	20231212	goa_import
VEuPathDB	AAEL000256	SCRB9		GO:0016020	VEuPathDB:AAEL000256	IEA		C	unspecified product		protein_coding	taxon:9900000001	20231212	goa_import
VEuPathDB	AAEL000256	SCRB9		GO:0016020	VEuPathDB:AAEL000256	IEA		C	unspecified product		protein_coding	taxon:9900000001	20231212	goa_import
VEuPathDB	AAEL000227	SCRB8		GO:0016020	VEuPathDB:AAEL000227	IEA		C	unspecified product		protein_coding	taxon:9900000001	20231212	goa_import
VEuPathDB	AAEL000227	SCRB8		GO:0016020	VEuPathDB:AAEL000227	IEA		C	unspecified product		protein_coding	taxon:9900000001	20231212	goa_import
VEuPathDB	AAEL000245	AAEL000245		GO:0016020	VEuPathDB:AAEL000245	IEA		C	unspecified product		protein_coding	taxon:9900000001	20231212	goa_import
VEuPathDB	AAEL014340	AAEL014340		GO:0016020	VEuPathDB:AAEL014340	IEA		C	unspecified product		protein_coding	taxon:9900000001	20231212	goa_import
VEuPathDB	AAEL014340	AAEL014340		GO:0016020	VEuPathDB:AAEL014340	IEA		C	unspecified product		protein_coding	taxon:9900000001	20231212	goa_import
VEuPathDB	AAEL021176	AAEL021176		GO:0016020	VEuPathDB:AAEL021176	IEA		C	unspecified product		protein_coding	taxon:9900000001	20231212	goa_import
VEuPathDB	AAEL006390	AAEL006390		GO:0016020	VEuPathDB:AAEL006390	IEA		C	unspecified product		protein_coding	taxon:9900000001	20231212	goa_import
VEuPathDB	AAEL006394	AAEL006394		GO:0016020	VEuPathDB:AAEL006394	IEA		C	unspecified product		protein_coding	taxon:9900000001	20231212	goa_import
VEuPathDB	AAEL002850	AAEL002850		GO:0016020	VEuPathDB:AAEL002850	IEA		C	unspecified product		protein_coding	taxon:9900000001	20231212	goa_import
VEuPathDB	AAEL014762	AAEL014762		GO:0016020	VEuPathDB:AAEL014762	IEA		C	unspecified product		protein_coding	taxon:9900000001	20231212	goa_import
VEuPathDB	AAEL014762	AAEL014762		GO:0016020	VEuPathDB:AAEL014762	IEA		C	unspecified product		protein_coding	taxon:9900000001	20231212	goa_import
VEuPathDB	AAEL024953	AAEL024953		GO:0016020	VEuPathDB:AAEL024953	IEA		C	unspecified product		protein_coding	taxon:9900000001	20231212	goa_import
VEuPathDB	AAEL012443	AAEL012443		GO:0016020	VEuPathDB:AAEL012443	IEA		C	unspecified product		protein_coding	taxon:9900000001	20231212	goa_import
VEuPathDB	AAEL012440	AAEL012440		GO:0016020	VEuPathDB:AAEL012440	IEA		C	unspecified product		protein_coding	taxon:9900000001	20231212	goa_import
VEuPathDB	AAEL012440	AAEL012440		GO:0016020	VEuPathDB:AAEL012440	IEA		C	unspecified product		protein_coding	taxon:9900000001	20231212	goa_import
VEuPathDB	AAEL011222	SCRB5		GO:0016020	VEuPathDB:AAEL011222	IEA		C	unspecified product		protein_coding	taxon:9900000001	20231212	goa_import
VEuPathDB	AAEL011222	SCRB5		GO:0016020	VEuPathDB:AAEL011222	IEA		C	unspecified product		protein_coding	taxon:9900000001	20231212	goa_import
VEuPathDB	AAEL008064	AAEL008064		GO:0016020	VEuPathDB:AAEL008064	IEA		C	unspecified product		protein_coding	taxon:9900000001	20231212	goa_import
VEuPathDB	AAEL008067	AAEL008067		GO:0016020	VEuPathDB:AAEL008067	IEA		C	unspecified product		protein_coding	taxon:9900000001	20231212	goa_import
VEuPathDB	AAEL006719	AMY1		GO:0046872	VEuPathDB:AAEL006719	IEA		F	unspecified product		protein_coding	taxon:9900000001	20231212	goa_import
VEuPathDB	AAEL012382	AAEL012382		GO:0046872	VEuPathDB:AAEL012382	IEA		F	unspecified product		protein_coding	taxon:9900000001	20231212	goa_import
VEuPathDB	AAEL010993	AAEL010993		GO:0046872	VEuPathDB:AAEL010993	IEA		F	unspecified product		protein_coding	taxon:9900000001	20231212	goa_import
VEuPathDB	AAEL000395	USP		GO:0046872	VEuPathDB:AAEL000395	IEA		F	unspecified product		protein_coding	taxon:9900000001	20231212	goa_import
VEuPathDB	AAEL000395	USP		GO:0046872	VEuPathDB:AAEL000395	IEA		F	unspecified product		protein_coding	taxon:9900000001	20231212	goa_import
VEuPathDB	AAEL007539	AAEL007539		GO:0046872	VEuPathDB:AAEL007539	IEA		F	unspecified product		protein_coding	taxon:9900000001	20231212	goa_import
VEuPathDB	AAEL007539	AAEL007539		GO:0046872	VEuPathDB:AAEL007539	IEA		F	unspecified product		protein_coding	taxon:9900000001	20231212	goa_import
VEuPathDB	AAEL010505	AAEL010505		GO:0046872	VEuPathDB:AAEL010505	IEA		F	unspecified product		protein_coding	taxon:9900000001	20231212	goa_import
VEuPathDB	AAEL009968	AAEL009968		GO:0046872	VEuPathDB:AAEL009968	IEA		F	unspecified product		protein_coding	taxon:9900000001	20231212	goa_import
VEuPathDB	AAEL009958	AAEL009958		GO:0046872	VEuPathDB:AAEL009958	IEA		F	unspecified product		protein_coding	taxon:9900000001	20231212	goa_import
VEuPathDB	AAEL018339	AAEL018339		GO:0046872	VEuPathDB:AAEL018339	IEA		F	unspecified product		protein_coding	taxon:9900000001	20231212	goa_import
VEuPathDB	AAEL009475	AAEL009475		GO:0046872	VEuPathDB:AAEL009475	IEA		F	unspecified product		protein_coding	taxon:9900000001	20231212	goa_import
VEuPathDB	AAEL021963	AAEL021963		GO:0046872	VEuPathDB:AAEL021963	IEA		F	unspecified product		protein_coding	taxon:9900000001	20231212	goa_import
VEuPathDB	AAEL002751	AAEL002751		GO:0046872	VEuPathDB:AAEL002751	IEA		F	unspecified product		protein_coding	taxon:9900000001	20231212	goa_import
VEuPathDB	AAEL013902	AAEL013902		GO:0046872	VEuPathDB:AAEL013902	IEA		F	unspecified product		protein_coding	taxon:9900000001	20231212	goa_import
VEuPathDB	AAEL013902	AAEL013902		GO:0046872	VEuPathDB:AAEL013902	IEA		F	unspecified product		protein_coding	taxon:9900000001	20231212	goa_import
VEuPathDB	AAEL011575	AAEL011575		GO:0046872	VEuPathDB:AAEL011575	IEA		F	unspecified product		protein_coding	taxon:9900000001	20231212	goa_import
VEuPathDB	AAEL011567	AAEL011567		GO:0046872	VEuPathDB:AAEL011567	IEA		F	unspecified product		protein_coding	taxon:9900000001	20231212	goa_import
VEuPathDB	AAEL011567	AAEL011567		GO:0046872	VEuPathDB:AAEL011567	IEA		F	unspecified product		protein_coding	taxon:9900000001	20231212	goa_import
VEuPathDB	AAEL011567	AAEL011567		GO:0046872	VEuPathDB:AAEL011567	IEA		F	unspecified product		protein_coding	taxon:9900000001	20231212	goa_import
VEuPathDB	AAEL011567	AAEL011567		GO:0046872	VEuPathDB:AAEL011567	IEA		F	unspecified product		protein_coding	taxon:9900000001	20231212	goa_import
VEuPathDB	AAEL008128	AAEL008128		GO:0046872	VEuPathDB:AAEL008128	IEA		F	unspecified product		protein_coding	taxon:9900000001	20231212	goa_import
VEuPathDB	AAEL008136	AAEL008136		GO:0046872	VEuPathDB:AAEL008136	IEA		F	unspecified product		protein_coding	taxon:9900000001	20231212	goa_import
VEuPathDB	AAEL021805	AAEL021805		GO:0046872	VEuPathDB:AAEL021805	IEA		F	unspecified product		protein_coding	taxon:9900000001	20231212	goa_import
VEuPathDB	AAEL008133	AAEL008133		GO:0046872	VEuPathDB:AAEL008133	IEA		F	unspecified product		protein_coding	taxon:9900000001	20231212	goa_import
VEuPathDB	AAEL008509	Aats-ala-m		GO:0046872	VEuPathDB:AAEL008509	IEA		F	unspecified product		protein_coding	taxon:9900000001	20231212	goa_import
VEuPathDB	AAEL022266	AAEL022266		GO:0046872	VEuPathDB:AAEL022266	IEA		F	unspecified product		protein_coding	taxon:9900000001	20231212	goa_import
VEuPathDB	AAEL008067	AAEL008067		GO:0016020	VEuPathDB:AAEL008067	IEA		C	unspecified product		protein_coding	taxon:9900000001	20231212	goa_import
VEuPathDB	AAEL014946	AAEL014946		GO:0016020	VEuPathDB:AAEL014946	IEA		C	unspecified product		protein_coding	taxon:9900000001	20231212	goa_import
VEuPathDB	AAEL014946	AAEL014946		GO:0016020	VEuPathDB:AAEL014946	IEA		C	unspecified product		protein_coding	taxon:9900000001	20231212	goa_import
VEuPathDB	AAEL018288	AAEL018288		GO:0016020	VEuPathDB:AAEL018288	IEA		C	unspecified product		protein_coding	taxon:9900000001	20231212	goa_import
VEuPathDB	AAEL024602	AAEL024602		GO:0016020	VEuPathDB:AAEL024602	IEA		C	unspecified product		protein_coding	taxon:9900000001	20231212	goa_import
VEuPathDB	AAEL026027	AAEL026027		GO:0016020	VEuPathDB:AAEL026027	IEA		C	unspecified product		protein_coding	taxon:9900000001	20231212	goa_import
VEuPathDB	AAEL003109	AAEL003109		GO:0016020	VEuPathDB:AAEL003109	IEA		C	unspecified product		protein_coding	taxon:9900000001	20231212	goa_import
VEuPathDB	AAEL008055	AAEL008055		GO:0016020	VEuPathDB:AAEL008055	IEA		C	unspecified product		protein_coding	taxon:9900000001	20231212	goa_import
VEuPathDB	AAEL008055	AAEL008055		GO:0016020	VEuPathDB:AAEL008055	IEA		C	unspecified product		protein_coding	taxon:9900000001	20231212	goa_import
VEuPathDB	AAEL002820	AAEL002820		GO:0016020	VEuPathDB:AAEL002820	IEA		C	unspecified product		protein_coding	taxon:9900000001	20231212	goa_import
VEuPathDB	AAEL017395	AAEL017395		GO:0016020	VEuPathDB:AAEL017395	IEA		C	unspecified product		protein_coding	taxon:9900000001	20231212	goa_import
VEuPathDB	AAEL017395	AAEL017395		GO:0016020	VEuPathDB:AAEL017395	IEA		C	unspecified product		protein_coding	taxon:9900000001	20231212	goa_import
VEuPathDB	AAEL003109	AAEL003109		GO:0016020	VEuPathDB:AAEL003109	IEA		C	unspecified product		protein_coding	taxon:9900000001	20231212	goa_import
VEuPathDB	AAEL003109	AAEL003109		GO:0016020	VEuPathDB:AAEL003109	IEA		C	unspecified product		protein_coding	taxon:9900000001	20231212	goa_import
VEuPathDB	AAEL022734	AAEL022734		GO:0016020	VEuPathDB:AAEL022734	IEA		C	unspecified product		protein_coding	taxon:9900000001	20231212	goa_import
VEuPathDB	AAEL022734	AAEL022734		GO:0016020	VEuPathDB:AAEL022734	IEA		C	unspecified product		protein_coding	taxon:9900000001	20231212	goa_import
VEuPathDB	AAEL027424	AAEL027424		GO:0016020	VEuPathDB:AAEL027424	IEA		C	unspecified product		protein_coding	taxon:9900000001	20231212	goa_import
VEuPathDB	AAEL027424	AAEL027424		GO:0016020	VEuPathDB:AAEL027424	IEA		C	unspecified product		protein_coding	taxon:9900000001	20231212	goa_import
VEuPathDB	AAEL026218	AAEL026218		GO:0016020	VEuPathDB:AAEL026218	IEA		C	unspecified product		protein_coding	taxon:9900000001	20231212	goa_import
VEuPathDB	AAEL026218	AAEL026218		GO:0016020	VEuPathDB:AAEL026218	IEA		C	unspecified product		protein_coding	taxon:9900000001	20231212	goa_import
VEuPathDB	AAEL007501	AAEL007501		GO:0016020	VEuPathDB:AAEL007501	IEA		C	unspecified product		protein_coding	taxon:9900000001	20231212	goa_import
VEuPathDB	AAEL007484	AAEL007484		GO:0016020	VEuPathDB:AAEL007484	IEA		C	unspecified product		protein_coding	taxon:9900000001	20231212	goa_import
VEuPathDB	AAEL007484	AAEL007484		GO:0016020	VEuPathDB:AAEL007484	IEA		C	unspecified product		protein_coding	taxon:9900000001	20231212	goa_import
VEuPathDB	AAEL007480	AAEL007480		GO:0016020	VEuPathDB:AAEL007480	IEA		C	unspecified product		protein_coding	taxon:9900000001	20231212	goa_import
VEuPathDB	AAEL007481	AAEL007481		GO:0016020	VEuPathDB:AAEL007481	IEA		C	unspecified product		protein_coding	taxon:9900000001	20231212	goa_import
VEuPathDB	AAEL024337	AAEL024337		GO:0016020	VEuPathDB:AAEL024337	IEA		C	unspecified product		protein_coding	taxon:9900000001	20231212	goa_import
VEuPathDB	AAEL024535	AAEL024535		GO:0016020	VEuPathDB:AAEL024535	IEA		C	unspecified product		protein_coding	taxon:9900000001	20231212	goa_import
VEuPathDB	AAEL024535	AAEL024535		GO:0016020	VEuPathDB:AAEL024535	IEA		C	unspecified product		protein_coding	taxon:9900000001	20231212	goa_import
VEuPathDB	AAEL008055	AAEL008055		GO:0016020	VEuPathDB:AAEL008055	IEA		C	unspecified product		protein_coding	taxon:9900000001	20231212	goa_import
VEuPathDB	AAEL008055	AAEL008055		GO:0016020	VEuPathDB:AAEL008055	IEA		C	unspecified product		protein_coding	taxon:9900000001	20231212	goa_import
VEuPathDB	AAEL008055	AAEL008055		GO:0016020	VEuPathDB:AAEL008055	IEA		C	unspecified product		protein_coding	taxon:9900000001	20231212	goa_import
VEuPathDB	AAEL008069	AAEL008069		GO:0016020	VEuPathDB:AAEL008069	IEA		C	unspecified product		protein_coding	taxon:9900000001	20231212	goa_import
VEuPathDB	AAEL008069	AAEL008069		GO:0016020	VEuPathDB:AAEL008069	IEA		C	unspecified product		protein_coding	taxon:9900000001	20231212	goa_import
VEuPathDB	AAEL011168	AAEL011168		GO:0046872	VEuPathDB:AAEL011168	IEA		F	unspecified product		protein_coding	taxon:9900000001	20231212	goa_import
VEuPathDB	AAEL011168	AAEL011168		GO:0046872	VEuPathDB:AAEL011168	IEA		F	unspecified product		protein_coding	taxon:9900000001	20231212	goa_import
VEuPathDB	AAEL011168	AAEL011168		GO:0046872	VEuPathDB:AAEL011168	IEA		F	unspecified product		protein_coding	taxon:9900000001	20231212	goa_import
VEuPathDB	AAEL002455	AAEL002455		GO:0046872	VEuPathDB:AAEL002455	IEA		F	unspecified product		protein_coding	taxon:9900000001	20231212	goa_import
VEuPathDB	AAEL002455	AAEL002455		GO:0046872	VEuPathDB:AAEL002455	IEA		F	unspecified product		protein_coding	taxon:9900000001	20231212	goa_import
VEuPathDB	AAEL002455	AAEL002455		GO:0046872	VEuPathDB:AAEL002455	IEA		F	unspecified product		protein_coding	taxon:9900000001	20231212	goa_import
VEuPathDB	AAEL011168	AAEL011168		GO:0046872	VEuPathDB:AAEL011168	IEA		F	unspecified product		protein_coding	taxon:9900000001	20231212	goa_import
VEuPathDB	AAEL025887	AAEL025887		GO:0046872	VEuPathDB:AAEL025887	IEA		F	unspecified product		protein_coding	taxon:9900000001	20231212	goa_import
VEuPathDB	AAEL025887	AAEL025887		GO:0046872	VEuPathDB:AAEL025887	IEA		F	unspecified product		protein_coding	taxon:9900000001	20231212	goa_import
VEuPathDB	AAEL026130	AAEL026130		GO:0046872	VEuPathDB:AAEL026130	IEA		F	unspecified product		protein_coding	taxon:9900000001	20231212	goa_import
VEuPathDB	AAEL011136	ASNA1-1		GO:0046872	VEuPathDB:AAEL011136	IEA		F	unspecified product		protein_coding	taxon:9900000001	20231212	goa_import
VEuPathDB	AAEL011770	CYP325L1		GO:0046872	VEuPathDB:AAEL011770	IEA		F	unspecified product		protein_coding	taxon:9900000001	20231212	goa_import
VEuPathDB	AAEL011761	CYP325M5		GO:0046872	VEuPathDB:AAEL011761	IEA		F	unspecified product		protein_coding	taxon:9900000001	20231212	goa_import
VEuPathDB	AAEL020553	AAEL020553		GO:0046872	VEuPathDB:AAEL020553	IEA		F	unspecified product		protein_coding	taxon:9900000001	20231212	goa_import
VEuPathDB	AAEL022568	AAEL022568		GO:0046872	VEuPathDB:AAEL022568	IEA		F	unspecified product		protein_coding	taxon:9900000001	20231212	goa_import
VEuPathDB	AAEL012770	CYP325N1		GO:0046872	VEuPathDB:AAEL012770	IEA		F	unspecified product		protein_coding	taxon:9900000001	20231212	goa_import
VEuPathDB	AAEL012772	CYP325G3		GO:0046872	VEuPathDB:AAEL012772	IEA		F	unspecified product		protein_coding	taxon:9900000001	20231212	goa_import
VEuPathDB	AAEL006381	AAEL006381		GO:0046872	VEuPathDB:AAEL006381	IEA		F	unspecified product		protein_coding	taxon:9900000001	20231212	goa_import
VEuPathDB	AAEL009111	AAEL009111		GO:0046872	VEuPathDB:AAEL009111	IEA		F	unspecified product		protein_coding	taxon:9900000001	20231212	goa_import
VEuPathDB	AAEL002413	AAEL002413		GO:0046872	VEuPathDB:AAEL002413	IEA		F	unspecified product		protein_coding	taxon:9900000001	20231212	goa_import
VEuPathDB	AAEL012832	AAEL012832		GO:0046872	VEuPathDB:AAEL012832	IEA		F	unspecified product		protein_coding	taxon:9900000001	20231212	goa_import
VEuPathDB	AAEL012832	AAEL012832		GO:0046872	VEuPathDB:AAEL012832	IEA		F	unspecified product		protein_coding	taxon:9900000001	20231212	goa_import
VEuPathDB	AAEL012762	CYP325N2		GO:0046872	VEuPathDB:AAEL012762	IEA		F	unspecified product		protein_coding	taxon:9900000001	20231212	goa_import
VEuPathDB	AAEL012761	CYP325T2		GO:0046872	VEuPathDB:AAEL012761	IEA		F	unspecified product		protein_coding	taxon:9900000001	20231212	goa_import
VEuPathDB	AAEL012769	CYP325M2		GO:0046872	VEuPathDB:AAEL012769	IEA		F	unspecified product		protein_coding	taxon:9900000001	20231212	goa_import
VEuPathDB	AAEL012765	CYP325M3		GO:0046872	VEuPathDB:AAEL012765	IEA		F	unspecified product		protein_coding	taxon:9900000001	20231212	goa_import
VEuPathDB	AAEL012766	CYP325G2		GO:0046872	VEuPathDB:AAEL012766	IEA		F	unspecified product		protein_coding	taxon:9900000001	20231212	goa_import
VEuPathDB	AAEL000340	AAEL000340		GO:0046872	VEuPathDB:AAEL000340	IEA		F	unspecified product		protein_coding	taxon:9900000001	20231212	goa_import
VEuPathDB	AAEL000338	CYP325E3		GO:0046872	VEuPathDB:AAEL000338	IEA		F	unspecified product		protein_coding	taxon:9900000001	20231212	goa_import
VEuPathDB	AAEL017136	CYP325V1		GO:0046872	VEuPathDB:AAEL017136	IEA		F	unspecified product		protein_coding	taxon:9900000001	20231212	goa_import
VEuPathDB	AAEL007830	CYP4H29		GO:0046872	VEuPathDB:AAEL007830	IEA		F	unspecified product		protein_coding	taxon:9900000001	20231212	goa_import
VEuPathDB	AAEL007830	CYP4H29		GO:0046872	VEuPathDB:AAEL007830	IEA		F	unspecified product		protein_coding	taxon:9900000001	20231212	goa_import
VEuPathDB	AAEL008056	AAEL008056		GO:0016020	VEuPathDB:AAEL008056	IEA		C	unspecified product		protein_coding	taxon:9900000001	20231212	goa_import
VEuPathDB	AAEL008056	AAEL008056		GO:0016020	VEuPathDB:AAEL008056	IEA		C	unspecified product		protein_coding	taxon:9900000001	20231212	goa_import
VEuPathDB	AAEL012920	GPRALS3		GO:0016020	VEuPathDB:AAEL012920	IEA		C	unspecified product		protein_coding	taxon:9900000001	20231212	goa_import
VEuPathDB	AAEL012920	GPRALS3		GO:0016020	VEuPathDB:AAEL012920	IEA		C	unspecified product		protein_coding	taxon:9900000001	20231212	goa_import
VEuPathDB	AAEL024566	AAEL024566		GO:0016020	VEuPathDB:AAEL024566	IEA		C	unspecified product		protein_coding	taxon:9900000001	20231212	goa_import
VEuPathDB	AAEL008871	AAEL008871		GO:0016020	VEuPathDB:AAEL008871	IEA		C	unspecified product		protein_coding	taxon:9900000001	20231212	goa_import
VEuPathDB	AAEL008871	AAEL008871		GO:0016020	VEuPathDB:AAEL008871	IEA		C	unspecified product		protein_coding	taxon:9900000001	20231212	goa_import
VEuPathDB	AAEL021555	AAEL021555		GO:0016020	VEuPathDB:AAEL021555	IEA		C	unspecified product		protein_coding	taxon:9900000001	20231212	goa_import
VEuPathDB	AAEL019433	AAEL019433		GO:0016020	VEuPathDB:AAEL019433	IEA		C	unspecified product		protein_coding	taxon:9900000001	20231212	goa_import
VEuPathDB	AAEL010891	AAEL010891		GO:0016020	VEuPathDB:AAEL010891	IEA		C	unspecified product		protein_coding	taxon:9900000001	20231212	goa_import
VEuPathDB	AAEL010895	AAEL010895		GO:0016020	VEuPathDB:AAEL010895	IEA		C	unspecified product		protein_coding	taxon:9900000001	20231212	goa_import
VEuPathDB	AAEL010895	AAEL010895		GO:0016020	VEuPathDB:AAEL010895	IEA		C	unspecified product		protein_coding	taxon:9900000001	20231212	goa_import
VEuPathDB	AAEL010884	AAEL010884		GO:0016020	VEuPathDB:AAEL010884	IEA		C	unspecified product		protein_coding	taxon:9900000001	20231212	goa_import
VEuPathDB	AAEL010898	AAEL010898		GO:0016020	VEuPathDB:AAEL010898	IEA		C	unspecified product		protein_coding	taxon:9900000001	20231212	goa_import
VEuPathDB	AAEL027868	AAEL027868		GO:0016020	VEuPathDB:AAEL027868	IEA		C	unspecified product		protein_coding	taxon:9900000001	20231212	goa_import
VEuPathDB	AAEL027868	AAEL027868		GO:0016020	VEuPathDB:AAEL027868	IEA		C	unspecified product		protein_coding	taxon:9900000001	20231212	goa_import
VEuPathDB	AAEL008056	AAEL008056		GO:0016020	VEuPathDB:AAEL008056	IEA		C	unspecified product		protein_coding	taxon:9900000001	20231212	goa_import
VEuPathDB	AAEL008061	AAEL008061		GO:0016020	VEuPathDB:AAEL008061	IEA		C	unspecified product		protein_coding	taxon:9900000001	20231212	goa_import
VEuPathDB	AAEL011325	AKHR		GO:0016020	VEuPathDB:AAEL011325	IEA		C	unspecified product		protein_coding	taxon:9900000001	20231212	goa_import
VEuPathDB	AAEL011325	AKHR		GO:0016020	VEuPathDB:AAEL011325	IEA		C	unspecified product		protein_coding	taxon:9900000001	20231212	goa_import
VEuPathDB	AAEL011325	AKHR		GO:0016020	VEuPathDB:AAEL011325	IEA		C	unspecified product		protein_coding	taxon:9900000001	20231212	goa_import
VEuPathDB	AAEL011325	AKHR		GO:0016020	VEuPathDB:AAEL011325	IEA		C	unspecified product		protein_coding	taxon:9900000001	20231212	goa_import
VEuPathDB	AAEL013724	AAEL013724		GO:0016020	VEuPathDB:AAEL013724	IEA		C	unspecified product		protein_coding	taxon:9900000001	20231212	goa_import
VEuPathDB	AAEL014302	AAEL014302		GO:0016020	VEuPathDB:AAEL014302	IEA		C	unspecified product		protein_coding	taxon:9900000001	20231212	goa_import
VEuPathDB	AAEL014302	AAEL014302		GO:0016020	VEuPathDB:AAEL014302	IEA		C	unspecified product		protein_coding	taxon:9900000001	20231212	goa_import
VEuPathDB	AAEL014302	AAEL014302		GO:0016020	VEuPathDB:AAEL014302	IEA		C	unspecified product		protein_coding	taxon:9900000001	20231212	goa_import
VEuPathDB	AAEL014302	AAEL014302		GO:0016020	VEuPathDB:AAEL014302	IEA		C	unspecified product		protein_coding	taxon:9900000001	20231212	goa_import
VEuPathDB	AAEL014303	AAEL014303		GO:0016020	VEuPathDB:AAEL014303	IEA		C	unspecified product		protein_coding	taxon:9900000001	20231212	goa_import
VEuPathDB	AAEL014044	AAEL014044		GO:0016020	VEuPathDB:AAEL014044	IEA		C	unspecified product		protein_coding	taxon:9900000001	20231212	goa_import
VEuPathDB	AAEL009639	AAEL009639		GO:0016020	VEuPathDB:AAEL009639	IEA		C	unspecified product		protein_coding	taxon:9900000001	20231212	goa_import
VEuPathDB	AAEL019704	AAEL019704		GO:0016020	VEuPathDB:AAEL019704	IEA		C	unspecified product		protein_coding	taxon:9900000001	20231212	goa_import
VEuPathDB	AAEL019704	AAEL019704		GO:0016020	VEuPathDB:AAEL019704	IEA		C	unspecified product		protein_coding	taxon:9900000001	20231212	goa_import
VEuPathDB	AAEL006779	AAEL006779		GO:0016020	VEuPathDB:AAEL006779	IEA		C	unspecified product		protein_coding	taxon:9900000001	20231212	goa_import
VEuPathDB	AAEL006774	AAEL006774		GO:0016020	VEuPathDB:AAEL006774	IEA		C	unspecified product		protein_coding	taxon:9900000001	20231212	goa_import
VEuPathDB	AAEL006771	AAEL006771		GO:0016020	VEuPathDB:AAEL006771	IEA		C	unspecified product		protein_coding	taxon:9900000001	20231212	goa_import
VEuPathDB	AAEL006771	AAEL006771		GO:0016020	VEuPathDB:AAEL006771	IEA		C	unspecified product		protein_coding	taxon:9900000001	20231212	goa_import
VEuPathDB	AAEL006780	AAEL006780		GO:0016020	VEuPathDB:AAEL006780	IEA		C	unspecified product		protein_coding	taxon:9900000001	20231212	goa_import
VEuPathDB	AAEL011248	inx3		GO:0016020	VEuPathDB:AAEL011248	IEA		C	unspecified product		protein_coding	taxon:9900000001	20231212	goa_import
VEuPathDB	AAEL011248	inx3		GO:0016020	VEuPathDB:AAEL011248	IEA		C	unspecified product		protein_coding	taxon:9900000001	20231212	goa_import
VEuPathDB	AAEL011248	inx3		GO:0016020	VEuPathDB:AAEL011248	IEA		C	unspecified product		protein_coding	taxon:9900000001	20231212	goa_import
VEuPathDB	AAEL011248	inx3		GO:0016020	VEuPathDB:AAEL011248	IEA		C	unspecified product		protein_coding	taxon:9900000001	20231212	goa_import
VEuPathDB	AAEL012500	AAEL012500		GO:0016020	VEuPathDB:AAEL012500	IEA		C	unspecified product		protein_coding	taxon:9900000001	20231212	goa_import
VEuPathDB	AAEL012502	AAEL012502		GO:0016020	VEuPathDB:AAEL012502	IEA		C	unspecified product		protein_coding	taxon:9900000001	20231212	goa_import
VEuPathDB	AAEL011109	AAEL011109		GO:0016020	VEuPathDB:AAEL011109	IEA		C	unspecified product		protein_coding	taxon:9900000001	20231212	goa_import
VEuPathDB	AAEL021035	AAEL021035		GO:0016020	VEuPathDB:AAEL021035	IEA		C	unspecified product		protein_coding	taxon:9900000001	20231212	goa_import
VEuPathDB	AAEL021533	AAEL021533		GO:0016020	VEuPathDB:AAEL021533	IEA		C	unspecified product		protein_coding	taxon:9900000001	20231212	goa_import
VEuPathDB	AAEL012497	AAEL012497		GO:0016020	VEuPathDB:AAEL012497	IEA		C	unspecified product		protein_coding	taxon:9900000001	20231212	goa_import
VEuPathDB	AAEL017512	AAEL017512		GO:0016020	VEuPathDB:AAEL017512	IEA		C	unspecified product		protein_coding	taxon:9900000001	20231212	goa_import
VEuPathDB	AAEL014527	AAEL014527		GO:0016020	VEuPathDB:AAEL014527	IEA		C	unspecified product		protein_coding	taxon:9900000001	20231212	goa_import
VEuPathDB	AAEL014526	AAEL014526		GO:0016020	VEuPathDB:AAEL014526	IEA		C	unspecified product		protein_coding	taxon:9900000001	20231212	goa_import
VEuPathDB	AAEL014526	AAEL014526		GO:0016020	VEuPathDB:AAEL014526	IEA		C	unspecified product		protein_coding	taxon:9900000001	20231212	goa_import
VEuPathDB	AAEL006196	AAEL006196		GO:0016020	VEuPathDB:AAEL006196	IEA		C	unspecified product		protein_coding	taxon:9900000001	20231212	goa_import
VEuPathDB	AAEL006196	AAEL006196		GO:0016020	VEuPathDB:AAEL006196	IEA		C	unspecified product		protein_coding	taxon:9900000001	20231212	goa_import
VEuPathDB	AAEL006196	AAEL006196		GO:0016020	VEuPathDB:AAEL006196	IEA		C	unspecified product		protein_coding	taxon:9900000001	20231212	goa_import
VEuPathDB	AAEL019752	AAEL019752		GO:0016020	VEuPathDB:AAEL019752	IEA		C	unspecified product		protein_coding	taxon:9900000001	20231212	goa_import
VEuPathDB	Or58	Or58		GO:0016020	VEuPathDB:AAEL006202	IEA		C	unspecified product		protein_coding	taxon:9900000001	20231212	goa_import
VEuPathDB	Or58	Or58		GO:0016020	VEuPathDB:AAEL006202	IEA		C	unspecified product		protein_coding	taxon:9900000001	20231212	goa_import
VEuPathDB	Or76	Or76		GO:0016020	VEuPathDB:AAEL013418	IEA		C	unspecified product		protein_coding	taxon:9900000001	20231212	goa_import
VEuPathDB	Or76	Or76		GO:0016020	VEuPathDB:AAEL013418	IEA		C	unspecified product		protein_coding	taxon:9900000001	20231212	goa_import
VEuPathDB	Or77	Or77		GO:0016020	VEuPathDB:AAEL013422	IEA		C	unspecified product		protein_coding	taxon:9900000001	20231212	goa_import
VEuPathDB	Or77	Or77		GO:0016020	VEuPathDB:AAEL013422	IEA		C	unspecified product		protein_coding	taxon:9900000001	20231212	goa_import
VEuPathDB	Or78	Or78		GO:0016020	VEuPathDB:AAEL013423	IEA		C	unspecified product		protein_coding	taxon:9900000001	20231212	goa_import
VEuPathDB	Or78	Or78		GO:0016020	VEuPathDB:AAEL013423	IEA		C	unspecified product		protein_coding	taxon:9900000001	20231212	goa_import
VEuPathDB	Or79	Or79		GO:0016020	VEuPathDB:AAEL013420	IEA		C	unspecified product		protein_coding	taxon:9900000001	20231212	goa_import
VEuPathDB	Or79	Or79		GO:0016020	VEuPathDB:AAEL013420	IEA		C	unspecified product		protein_coding	taxon:9900000001	20231212	goa_import
VEuPathDB	AAEL002547	AAEL002547		GO:0016020	VEuPathDB:AAEL002547	IEA		C	unspecified product		protein_coding	taxon:9900000001	20231212	goa_import
VEuPathDB	AAEL019580	AAEL019580		GO:0016020	VEuPathDB:AAEL019580	IEA		C	unspecified product		protein_coding	taxon:9900000001	20231212	goa_import
VEuPathDB	AAEL019580	AAEL019580		GO:0016020	VEuPathDB:AAEL019580	IEA		C	unspecified product		protein_coding	taxon:9900000001	20231212	goa_import
VEuPathDB	AAEL002548	Tsc1		GO:0016020	VEuPathDB:AAEL002548	IEA		C	unspecified product		protein_coding	taxon:9900000001	20231212	goa_import
VEuPathDB	AAEL002562	AAEL002562		GO:0016020	VEuPathDB:AAEL002562	IEA		C	unspecified product		protein_coding	taxon:9900000001	20231212	goa_import
VEuPathDB	AAEL027912	AAEL027912		GO:0016020	VEuPathDB:AAEL027912	IEA		C	unspecified product		protein_coding	taxon:9900000001	20231212	goa_import
VEuPathDB	AAEL027912	AAEL027912		GO:0016020	VEuPathDB:AAEL027912	IEA		C	unspecified product		protein_coding	taxon:9900000001	20231212	goa_import
VEuPathDB	AAEL019709	AAEL019709		GO:0046872	VEuPathDB:AAEL019709	IEA		F	unspecified product		protein_coding	taxon:9900000001	20231212	goa_import
VEuPathDB	AAEL017215	CYP325U1		GO:0046872	VEuPathDB:AAEL017215	IEA		F	unspecified product		protein_coding	taxon:9900000001	20231212	goa_import
VEuPathDB	AAEL000320	CYP325T1		GO:0046872	VEuPathDB:AAEL000320	IEA		F	unspecified product		protein_coding	taxon:9900000001	20231212	goa_import
VEuPathDB	AAEL000357	CYP325S3		GO:0046872	VEuPathDB:AAEL000357	IEA		F	unspecified product		protein_coding	taxon:9900000001	20231212	goa_import
VEuPathDB	AAEL000326	CYP325S1		GO:0046872	VEuPathDB:AAEL000326	IEA		F	unspecified product		protein_coding	taxon:9900000001	20231212	goa_import
VEuPathDB	AAEL000126	AAEL000126		GO:0046872	VEuPathDB:AAEL000126	IEA		F	unspecified product		protein_coding	taxon:9900000001	20231212	goa_import
VEuPathDB	AAEL000126	AAEL000126		GO:0046872	VEuPathDB:AAEL000126	IEA		F	unspecified product		protein_coding	taxon:9900000001	20231212	goa_import
VEuPathDB	AAEL005788	CYP325K3		GO:0046872	VEuPathDB:AAEL005788	IEA		F	unspecified product		protein_coding	taxon:9900000001	20231212	goa_import
VEuPathDB	AAEL002918	AAEL002918		GO:0046872	VEuPathDB:AAEL002918	IEA		F	unspecified product		protein_coding	taxon:9900000001	20231212	goa_import
VEuPathDB	AAEL010037	AAEL010037		GO:0046872	VEuPathDB:AAEL010037	IEA		F	unspecified product		protein_coding	taxon:9900000001	20231212	goa_import
VEuPathDB	AAEL010017	AAEL010017		GO:0046872	VEuPathDB:AAEL010017	IEA		F	unspecified product		protein_coding	taxon:9900000001	20231212	goa_import
VEuPathDB	AAEL021621	AAEL021621		GO:0046872	VEuPathDB:AAEL021621	IEA		F	unspecified product		protein_coding	taxon:9900000001	20231212	goa_import
VEuPathDB	AAEL005775	CYP325R1		GO:0046872	VEuPathDB:AAEL005775	IEA		F	unspecified product		protein_coding	taxon:9900000001	20231212	goa_import
VEuPathDB	AAEL002892	AAEL002892		GO:0046872	VEuPathDB:AAEL002892	IEA		F	unspecified product		protein_coding	taxon:9900000001	20231212	goa_import
VEuPathDB	AAEL004211	AAEL004211		GO:0046872	VEuPathDB:AAEL004211	IEA		F	unspecified product		protein_coding	taxon:9900000001	20231212	goa_import
VEuPathDB	AAEL012368	AAEL012368		GO:0046872	VEuPathDB:AAEL012368	IEA		F	unspecified product		protein_coding	taxon:9900000001	20231212	goa_import
VEuPathDB	AAEL004211	AAEL004211		GO:0046872	VEuPathDB:AAEL004211	IEA		F	unspecified product		protein_coding	taxon:9900000001	20231212	goa_import
VEuPathDB	AAEL004211	AAEL004211		GO:0046872	VEuPathDB:AAEL004211	IEA		F	unspecified product		protein_coding	taxon:9900000001	20231212	goa_import
VEuPathDB	AAEL009154	AAEL009154		GO:0046872	VEuPathDB:AAEL009154	IEA		F	unspecified product		protein_coding	taxon:9900000001	20231212	goa_import
VEuPathDB	AAEL009154	AAEL009154		GO:0046872	VEuPathDB:AAEL009154	IEA		F	unspecified product		protein_coding	taxon:9900000001	20231212	goa_import
VEuPathDB	AAEL010583	AAEL010583		GO:0046872	VEuPathDB:AAEL010583	IEA		F	unspecified product		protein_coding	taxon:9900000001	20231212	goa_import
VEuPathDB	AAEL010583	AAEL010583		GO:0046872	VEuPathDB:AAEL010583	IEA		F	unspecified product		protein_coding	taxon:9900000001	20231212	goa_import
VEuPathDB	AAEL001229	AAEL001229		GO:0046872	VEuPathDB:AAEL001229	IEA		F	unspecified product		protein_coding	taxon:9900000001	20231212	goa_import
VEuPathDB	AAEL000801	AAEL000801		GO:0046872	VEuPathDB:AAEL000801	IEA		F	unspecified product		protein_coding	taxon:9900000001	20231212	goa_import
VEuPathDB	AAEL004698	AAEL004698		GO:0046872	VEuPathDB:AAEL004698	IEA		F	unspecified product		protein_coding	taxon:9900000001	20231212	goa_import
VEuPathDB	AAEL000810	AAEL000810		GO:0046872	VEuPathDB:AAEL000810	IEA		F	unspecified product		protein_coding	taxon:9900000001	20231212	goa_import
VEuPathDB	AAEL019740	AAEL019740		GO:0046872	VEuPathDB:AAEL019740	IEA		F	unspecified product		protein_coding	taxon:9900000001	20231212	goa_import
VEuPathDB	AAEL023523	AAEL023523		GO:0046872	VEuPathDB:AAEL023523	IEA		F	unspecified product		protein_coding	taxon:9900000001	20231212	goa_import
VEuPathDB	AAEL023523	AAEL023523		GO:0046872	VEuPathDB:AAEL023523	IEA		F	unspecified product		protein_coding	taxon:9900000001	20231212	goa_import
VEuPathDB	AAEL011580	AAEL011580		GO:0046872	VEuPathDB:AAEL011580	IEA		F	unspecified product		protein_coding	taxon:9900000001	20231212	goa_import
VEuPathDB	AAEL004860	AAEL004860		GO:0046872	VEuPathDB:AAEL004860	IEA		F	unspecified product		protein_coding	taxon:9900000001	20231212	goa_import
VEuPathDB	AAEL009893	AAEL009893		GO:0046872	VEuPathDB:AAEL009893	IEA		F	unspecified product		protein_coding	taxon:9900000001	20231212	goa_import
VEuPathDB	AAEL020592	AAEL020592		GO:0046872	VEuPathDB:AAEL020592	IEA		F	unspecified product		protein_coding	taxon:9900000001	20231212	goa_import
VEuPathDB	AAEL020592	AAEL020592		GO:0046872	VEuPathDB:AAEL020592	IEA		F	unspecified product		protein_coding	taxon:9900000001	20231212	goa_import
VEuPathDB	AAEL027912	AAEL027912		GO:0016020	VEuPathDB:AAEL027912	IEA		C	unspecified product		protein_coding	taxon:9900000001	20231212	goa_import
VEuPathDB	AAEL027912	AAEL027912		GO:0016020	VEuPathDB:AAEL027912	IEA		C	unspecified product		protein_coding	taxon:9900000001	20231212	goa_import
VEuPathDB	AAEL002555	AAEL002555		GO:0016020	VEuPathDB:AAEL002555	IEA		C	unspecified product		protein_coding	taxon:9900000001	20231212	goa_import
VEuPathDB	AAEL002555	AAEL002555		GO:0016020	VEuPathDB:AAEL002555	IEA		C	unspecified product		protein_coding	taxon:9900000001	20231212	goa_import
VEuPathDB	AAEL000780	AAEL000780		GO:0016020	VEuPathDB:AAEL000780	IEA		C	unspecified product		protein_coding	taxon:9900000001	20231212	goa_import
VEuPathDB	AAEL002574	AAEL002574		GO:0016020	VEuPathDB:AAEL002574	IEA		C	unspecified product		protein_coding	taxon:9900000001	20231212	goa_import
VEuPathDB	AAEL002574	AAEL002574		GO:0016020	VEuPathDB:AAEL002574	IEA		C	unspecified product		protein_coding	taxon:9900000001	20231212	goa_import
VEuPathDB	AAEL002575	ppk103		GO:0016020	VEuPathDB:AAEL002575	IEA		C	unspecified product		protein_coding	taxon:9900000001	20231212	goa_import
VEuPathDB	AAEL002575	ppk103		GO:0016020	VEuPathDB:AAEL002575	IEA		C	unspecified product		protein_coding	taxon:9900000001	20231212	goa_import
VEuPathDB	AAEL002575	ppk103		GO:0016020	VEuPathDB:AAEL002575	IEA		C	unspecified product		protein_coding	taxon:9900000001	20231212	goa_import
VEuPathDB	AAEL002575	ppk103		GO:0016020	VEuPathDB:AAEL002575	IEA		C	unspecified product		protein_coding	taxon:9900000001	20231212	goa_import
VEuPathDB	AAEL000762	LRIM19		GO:0016020	VEuPathDB:AAEL000762	IEA		C	unspecified product		protein_coding	taxon:9900000001	20231212	goa_import
VEuPathDB	AAEL004665	AAEL004665		GO:0016020	VEuPathDB:AAEL004665	IEA		C	unspecified product		protein_coding	taxon:9900000001	20231212	goa_import
VEuPathDB	AAEL002541	AAEL002541		GO:0016020	VEuPathDB:AAEL002541	IEA		C	unspecified product		protein_coding	taxon:9900000001	20231212	goa_import
VEuPathDB	AAEL002557	AAEL002557		GO:0016020	VEuPathDB:AAEL002557	IEA		C	unspecified product		protein_coding	taxon:9900000001	20231212	goa_import
VEuPathDB	AAEL002557	AAEL002557		GO:0016020	VEuPathDB:AAEL002557	IEA		C	unspecified product		protein_coding	taxon:9900000001	20231212	goa_import
VEuPathDB	AAEL002546	AAEL002546		GO:0016020	VEuPathDB:AAEL002546	IEA		C	unspecified product		protein_coding	taxon:9900000001	20231212	goa_import
VEuPathDB	AAEL002559	AAEL002559		GO:0016020	VEuPathDB:AAEL002559	IEA		C	unspecified product		protein_coding	taxon:9900000001	20231212	goa_import
VEuPathDB	AAEL027951	AAEL027951		GO:0016020	VEuPathDB:AAEL027951	IEA		C	unspecified product		protein_coding	taxon:9900000001	20231212	goa_import
VEuPathDB	AAEL010923	AAEL010923		GO:0016020	VEuPathDB:AAEL010923	IEA		C	unspecified product		protein_coding	taxon:9900000001	20231212	goa_import
VEuPathDB	AAEL010924	AAEL010924		GO:0016020	VEuPathDB:AAEL010924	IEA		C	unspecified product		protein_coding	taxon:9900000001	20231212	goa_import
VEuPathDB	AAEL011102	AAEL011102		GO:0016020	VEuPathDB:AAEL011102	IEA		C	unspecified product		protein_coding	taxon:9900000001	20231212	goa_import
VEuPathDB	AAEL011102	AAEL011102		GO:0016020	VEuPathDB:AAEL011102	IEA		C	unspecified product		protein_coding	taxon:9900000001	20231212	goa_import
VEuPathDB	AAEL011095	AAEL011095		GO:0016020	VEuPathDB:AAEL011095	IEA		C	unspecified product		protein_coding	taxon:9900000001	20231212	goa_import
VEuPathDB	AAEL026906	AAEL026906		GO:0016020	VEuPathDB:AAEL026906	IEA		C	unspecified product		protein_coding	taxon:9900000001	20231212	goa_import
VEuPathDB	AAEL012477	AAEL012477		GO:0016020	VEuPathDB:AAEL012477	IEA		C	unspecified product		protein_coding	taxon:9900000001	20231212	goa_import
VEuPathDB	AAEL024709	AAEL024709		GO:0016020	VEuPathDB:AAEL024709	IEA		C	unspecified product		protein_coding	taxon:9900000001	20231212	goa_import
VEuPathDB	AAEL027866	AAEL027866		GO:0016020	VEuPathDB:AAEL027866	IEA		C	unspecified product		protein_coding	taxon:9900000001	20231212	goa_import
VEuPathDB	AAEL027866	AAEL027866		GO:0016020	VEuPathDB:AAEL027866	IEA		C	unspecified product		protein_coding	taxon:9900000001	20231212	goa_import
VEuPathDB	AAEL005790	AAEL005790		GO:0046872	VEuPathDB:AAEL005790	IEA		F	unspecified product		protein_coding	taxon:9900000001	20231212	goa_import
VEuPathDB	AAEL005790	AAEL005790		GO:0046872	VEuPathDB:AAEL005790	IEA		F	unspecified product		protein_coding	taxon:9900000001	20231212	goa_import
VEuPathDB	AAEL005790	AAEL005790		GO:0046872	VEuPathDB:AAEL005790	IEA		F	unspecified product		protein_coding	taxon:9900000001	20231212	goa_import
VEuPathDB	AAEL005773	AAEL005773		GO:0046872	VEuPathDB:AAEL005773	IEA		F	unspecified product		protein_coding	taxon:9900000001	20231212	goa_import
VEuPathDB	AAEL018318	AAEL018318		GO:0046872	VEuPathDB:AAEL018318	IEA		F	unspecified product		protein_coding	taxon:9900000001	20231212	goa_import
VEuPathDB	AAEL012456	AAEL012456		GO:0046872	VEuPathDB:AAEL012456	IEA		F	unspecified product		protein_coding	taxon:9900000001	20231212	goa_import
VEuPathDB	AAEL012456	AAEL012456		GO:0046872	VEuPathDB:AAEL012456	IEA		F	unspecified product		protein_coding	taxon:9900000001	20231212	goa_import
VEuPathDB	AAEL012456	AAEL012456		GO:0046872	VEuPathDB:AAEL012456	IEA		F	unspecified product		protein_coding	taxon:9900000001	20231212	goa_import
VEuPathDB	AAEL012456	AAEL012456		GO:0046872	VEuPathDB:AAEL012456	IEA		F	unspecified product		protein_coding	taxon:9900000001	20231212	goa_import
VEuPathDB	AAEL012456	AAEL012456		GO:0046872	VEuPathDB:AAEL012456	IEA		F	unspecified product		protein_coding	taxon:9900000001	20231212	goa_import
VEuPathDB	AAEL012456	AAEL012456		GO:0046872	VEuPathDB:AAEL012456	IEA		F	unspecified product		protein_coding	taxon:9900000001	20231212	goa_import
VEuPathDB	AAEL006157	AAEL006157		GO:0046872	VEuPathDB:AAEL006157	IEA		F	unspecified product		protein_coding	taxon:9900000001	20231212	goa_import
VEuPathDB	AAEL006157	AAEL006157		GO:0046872	VEuPathDB:AAEL006157	IEA		F	unspecified product		protein_coding	taxon:9900000001	20231212	goa_import
VEuPathDB	AAEL019863	AAEL019863		GO:0046872	VEuPathDB:AAEL019863	IEA		F	unspecified product		protein_coding	taxon:9900000001	20231212	goa_import
VEuPathDB	AAEL019863	AAEL019863		GO:0046872	VEuPathDB:AAEL019863	IEA		F	unspecified product		protein_coding	taxon:9900000001	20231212	goa_import
VEuPathDB	AAEL022200	AAEL022200		GO:0046872	VEuPathDB:AAEL022200	IEA		F	unspecified product		protein_coding	taxon:9900000001	20231212	goa_import
VEuPathDB	AAEL026706	AAEL026706		GO:0046872	VEuPathDB:AAEL026706	IEA		F	unspecified product		protein_coding	taxon:9900000001	20231212	goa_import
VEuPathDB	AAEL002043	CYP305A5		GO:0046872	VEuPathDB:AAEL002043	IEA		F	unspecified product		protein_coding	taxon:9900000001	20231212	goa_import
VEuPathDB	AAEL013473	AAEL013473		GO:0046872	VEuPathDB:AAEL013473	IEA		F	unspecified product		protein_coding	taxon:9900000001	20231212	goa_import
VEuPathDB	AAEL014096	AAEL014096		GO:0046872	VEuPathDB:AAEL014096	IEA		F	unspecified product		protein_coding	taxon:9900000001	20231212	goa_import
VEuPathDB	AAEL014096	AAEL014096		GO:0046872	VEuPathDB:AAEL014096	IEA		F	unspecified product		protein_coding	taxon:9900000001	20231212	goa_import
VEuPathDB	AAEL021323	AAEL021323		GO:0046872	VEuPathDB:AAEL021323	IEA		F	unspecified product		protein_coding	taxon:9900000001	20231212	goa_import
VEuPathDB	AAEL015412	AAEL015412		GO:0046872	VEuPathDB:AAEL015412	IEA		F	unspecified product		protein_coding	taxon:9900000001	20231212	goa_import
VEuPathDB	AAEL002779	AAEL002779		GO:0046872	VEuPathDB:AAEL002779	IEA		F	unspecified product		protein_coding	taxon:9900000001	20231212	goa_import
VEuPathDB	AAEL003032	AAEL003032		GO:0046872	VEuPathDB:AAEL003032	IEA		F	unspecified product		protein_coding	taxon:9900000001	20231212	goa_import
VEuPathDB	AAEL011536	AAEL011536		GO:0046872	VEuPathDB:AAEL011536	IEA		F	unspecified product		protein_coding	taxon:9900000001	20231212	goa_import
VEuPathDB	AAEL003020	AAEL003020		GO:0046872	VEuPathDB:AAEL003020	IEA		F	unspecified product		protein_coding	taxon:9900000001	20231212	goa_import
VEuPathDB	AAEL022486	AAEL022486		GO:0046872	VEuPathDB:AAEL022486	IEA		F	unspecified product		protein_coding	taxon:9900000001	20231212	goa_import
VEuPathDB	AAEL028079	AAEL028079		GO:0046872	VEuPathDB:AAEL028079	IEA		F	unspecified product		protein_coding	taxon:9900000001	20231212	goa_import
VEuPathDB	AAEL004076	AAEL004076		GO:0046872	VEuPathDB:AAEL004076	IEA		F	unspecified product		protein_coding	taxon:9900000001	20231212	goa_import
VEuPathDB	AAEL004678	AAEL004678		GO:0016020	VEuPathDB:AAEL004678	IEA		C	unspecified product		protein_coding	taxon:9900000001	20231212	goa_import
VEuPathDB	AAEL004678	AAEL004678		GO:0016020	VEuPathDB:AAEL004678	IEA		C	unspecified product		protein_coding	taxon:9900000001	20231212	goa_import
VEuPathDB	AAEL020586	AAEL020586		GO:0016020	VEuPathDB:AAEL020586	IEA		C	unspecified product		protein_coding	taxon:9900000001	20231212	goa_import
VEuPathDB	AAEL027342	AAEL027342		GO:0016020	VEuPathDB:AAEL027342	IEA		C	unspecified product		protein_coding	taxon:9900000001	20231212	goa_import
VEuPathDB	AAEL008282	GPRNPR4		GO:0016020	VEuPathDB:AAEL008282	IEA		C	unspecified product		protein_coding	taxon:9900000001	20231212	goa_import
VEuPathDB	AAEL008282	GPRNPR4		GO:0016020	VEuPathDB:AAEL008282	IEA		C	unspecified product		protein_coding	taxon:9900000001	20231212	goa_import
VEuPathDB	AAEL022284	AAEL022284		GO:0016020	VEuPathDB:AAEL022284	IEA		C	unspecified product		protein_coding	taxon:9900000001	20231212	goa_import
VEuPathDB	AAEL021418	AAEL021418		GO:0016020	VEuPathDB:AAEL021418	IEA		C	unspecified product		protein_coding	taxon:9900000001	20231212	goa_import
VEuPathDB	AAEL009551	TOLL11		GO:0016020	VEuPathDB:AAEL009551	IEA		C	unspecified product		protein_coding	taxon:9900000001	20231212	goa_import
VEuPathDB	AAEL004000	TOLL10		GO:0016020	VEuPathDB:AAEL004000	IEA		C	unspecified product		protein_coding	taxon:9900000001	20231212	goa_import
VEuPathDB	AAEL003991	AAEL003991		GO:0016020	VEuPathDB:AAEL003991	IEA		C	unspecified product		protein_coding	taxon:9900000001	20231212	goa_import
VEuPathDB	AAEL003991	AAEL003991		GO:0016020	VEuPathDB:AAEL003991	IEA		C	unspecified product		protein_coding	taxon:9900000001	20231212	goa_import
VEuPathDB	AAEL015100	AAEL015100		GO:0016020	VEuPathDB:AAEL015100	IEA		C	unspecified product		protein_coding	taxon:9900000001	20231212	goa_import
VEuPathDB	AAEL009112	AAEL009112		GO:0016020	VEuPathDB:AAEL009112	IEA		C	unspecified product		protein_coding	taxon:9900000001	20231212	goa_import
VEuPathDB	AAEL009112	AAEL009112		GO:0016020	VEuPathDB:AAEL009112	IEA		C	unspecified product		protein_coding	taxon:9900000001	20231212	goa_import
VEuPathDB	AAEL009112	AAEL009112		GO:0016020	VEuPathDB:AAEL009112	IEA		C	unspecified product		protein_coding	taxon:9900000001	20231212	goa_import
VEuPathDB	AAEL009112	AAEL009112		GO:0016020	VEuPathDB:AAEL009112	IEA		C	unspecified product		protein_coding	taxon:9900000001	20231212	goa_import
VEuPathDB	AAEL009112	AAEL009112		GO:0016020	VEuPathDB:AAEL009112	IEA		C	unspecified product		protein_coding	taxon:9900000001	20231212	goa_import
VEuPathDB	AAEL004399	GPRFSH		GO:0016020	VEuPathDB:AAEL004399	IEA		C	unspecified product		protein_coding	taxon:9900000001	20231212	goa_import
VEuPathDB	AAEL004396	GPROAR4		GO:0016020	VEuPathDB:AAEL004396	IEA		C	unspecified product		protein_coding	taxon:9900000001	20231212	goa_import
VEuPathDB	AAEL004398	GPROAR2		GO:0016020	VEuPathDB:AAEL004398	IEA		C	unspecified product		protein_coding	taxon:9900000001	20231212	goa_import
VEuPathDB	AAEL017160	GPRMTH9		GO:0016020	VEuPathDB:AAEL017160	IEA		C	unspecified product		protein_coding	taxon:9900000001	20231212	goa_import
VEuPathDB	AAEL019927	AAEL019927		GO:0016020	VEuPathDB:AAEL019927	IEA		C	unspecified product		protein_coding	taxon:9900000001	20231212	goa_import
VEuPathDB	AAEL011522	AAEL011522		GO:0016020	VEuPathDB:AAEL011522	IEA		C	unspecified product		protein_coding	taxon:9900000001	20231212	goa_import
VEuPathDB	AAEL015100	AAEL015100		GO:0016020	VEuPathDB:AAEL015100	IEA		C	unspecified product		protein_coding	taxon:9900000001	20231212	goa_import
VEuPathDB	AAEL007373	AAEL007373		GO:0016020	VEuPathDB:AAEL007373	IEA		C	unspecified product		protein_coding	taxon:9900000001	20231212	goa_import
VEuPathDB	AAEL007373	AAEL007373		GO:0016020	VEuPathDB:AAEL007373	IEA		C	unspecified product		protein_coding	taxon:9900000001	20231212	goa_import
VEuPathDB	AAEL007373	AAEL007373		GO:0016020	VEuPathDB:AAEL007373	IEA		C	unspecified product		protein_coding	taxon:9900000001	20231212	goa_import
VEuPathDB	AAEL007373	AAEL007373		GO:0016020	VEuPathDB:AAEL007373	IEA		C	unspecified product		protein_coding	taxon:9900000001	20231212	goa_import
VEuPathDB	AAEL007377	AAEL007377		GO:0016020	VEuPathDB:AAEL007377	IEA		C	unspecified product		protein_coding	taxon:9900000001	20231212	goa_import
VEuPathDB	AAEL007377	AAEL007377		GO:0016020	VEuPathDB:AAEL007377	IEA		C	unspecified product		protein_coding	taxon:9900000001	20231212	goa_import
VEuPathDB	AAEL007378	AAEL007378		GO:0016020	VEuPathDB:AAEL007378	IEA		C	unspecified product		protein_coding	taxon:9900000001	20231212	goa_import
VEuPathDB	AAEL007372	GPRGBB1		GO:0016020	VEuPathDB:AAEL007372	IEA		C	unspecified product		protein_coding	taxon:9900000001	20231212	goa_import
VEuPathDB	AAEL011522	AAEL011522		GO:0016020	VEuPathDB:AAEL011522	IEA		C	unspecified product		protein_coding	taxon:9900000001	20231212	goa_import
VEuPathDB	AAEL011522	AAEL011522		GO:0016020	VEuPathDB:AAEL011522	IEA		C	unspecified product		protein_coding	taxon:9900000001	20231212	goa_import
VEuPathDB	AAEL011522	AAEL011522		GO:0016020	VEuPathDB:AAEL011522	IEA		C	unspecified product		protein_coding	taxon:9900000001	20231212	goa_import
VEuPathDB	AAEL004054	CYP4G36		GO:0046872	VEuPathDB:AAEL004054	IEA		F	unspecified product		protein_coding	taxon:9900000001	20231212	goa_import
VEuPathDB	AAEL017198	AAEL017198		GO:0046872	VEuPathDB:AAEL017198	IEA		F	unspecified product		protein_coding	taxon:9900000001	20231212	goa_import
VEuPathDB	AAEL000327	E78		GO:0046872	VEuPathDB:AAEL000327	IEA		F	unspecified product		protein_coding	taxon:9900000001	20231212	goa_import
VEuPathDB	AAEL000372	AAEL000372		GO:0046872	VEuPathDB:AAEL000372	IEA		F	unspecified product		protein_coding	taxon:9900000001	20231212	goa_import
VEuPathDB	AAEL021006	AAEL021006		GO:0046872	VEuPathDB:AAEL021006	IEA		F	unspecified product		protein_coding	taxon:9900000001	20231212	goa_import
VEuPathDB	AAEL021006	AAEL021006		GO:0046872	VEuPathDB:AAEL021006	IEA		F	unspecified product		protein_coding	taxon:9900000001	20231212	goa_import
VEuPathDB	AAEL001631	AAEL001631		GO:0046872	VEuPathDB:AAEL001631	IEA		F	unspecified product		protein_coding	taxon:9900000001	20231212	goa_import
VEuPathDB	AAEL008786	AAEL008786		GO:0046872	VEuPathDB:AAEL008786	IEA		F	unspecified product		protein_coding	taxon:9900000001	20231212	goa_import
VEuPathDB	AAEL008889	CYP6AL1		GO:0046872	VEuPathDB:AAEL008889	IEA		F	unspecified product		protein_coding	taxon:9900000001	20231212	goa_import
VEuPathDB	AAEL001607	AAEL001607		GO:0046872	VEuPathDB:AAEL001607	IEA		F	unspecified product		protein_coding	taxon:9900000001	20231212	goa_import
VEuPathDB	AAEL001607	AAEL001607		GO:0046872	VEuPathDB:AAEL001607	IEA		F	unspecified product		protein_coding	taxon:9900000001	20231212	goa_import
VEuPathDB	AAEL010834	AAEL010834		GO:0046872	VEuPathDB:AAEL010834	IEA		F	unspecified product		protein_coding	taxon:9900000001	20231212	goa_import
VEuPathDB	AAEL010932	AAEL010932		GO:0046872	VEuPathDB:AAEL010932	IEA		F	unspecified product		protein_coding	taxon:9900000001	20231212	goa_import
VEuPathDB	AAEL010932	AAEL010932		GO:0046872	VEuPathDB:AAEL010932	IEA		F	unspecified product		protein_coding	taxon:9900000001	20231212	goa_import
VEuPathDB	AAEL010932	AAEL010932		GO:0046872	VEuPathDB:AAEL010932	IEA		F	unspecified product		protein_coding	taxon:9900000001	20231212	goa_import
VEuPathDB	AAEL010932	AAEL010932		GO:0046872	VEuPathDB:AAEL010932	IEA		F	unspecified product		protein_coding	taxon:9900000001	20231212	goa_import
VEuPathDB	AAEL005165	AAEL005165		GO:0046872	VEuPathDB:AAEL005165	IEA		F	unspecified product		protein_coding	taxon:9900000001	20231212	goa_import
VEuPathDB	AAEL005165	AAEL005165		GO:0046872	VEuPathDB:AAEL005165	IEA		F	unspecified product		protein_coding	taxon:9900000001	20231212	goa_import
VEuPathDB	AAEL005165	AAEL005165		GO:0046872	VEuPathDB:AAEL005165	IEA		F	unspecified product		protein_coding	taxon:9900000001	20231212	goa_import
VEuPathDB	AAEL022609	AAEL022609		GO:0046872	VEuPathDB:AAEL022609	IEA		F	unspecified product		protein_coding	taxon:9900000001	20231212	goa_import
VEuPathDB	AAEL022609	AAEL022609		GO:0046872	VEuPathDB:AAEL022609	IEA		F	unspecified product		protein_coding	taxon:9900000001	20231212	goa_import
VEuPathDB	AAEL005666	AAEL005666		GO:0046872	VEuPathDB:AAEL005666	IEA		F	unspecified product		protein_coding	taxon:9900000001	20231212	goa_import
VEuPathDB	AAEL005666	AAEL005666		GO:0046872	VEuPathDB:AAEL005666	IEA		F	unspecified product		protein_coding	taxon:9900000001	20231212	goa_import
VEuPathDB	AAEL005666	AAEL005666		GO:0046872	VEuPathDB:AAEL005666	IEA		F	unspecified product		protein_coding	taxon:9900000001	20231212	goa_import
VEuPathDB	AAEL005666	AAEL005666		GO:0046872	VEuPathDB:AAEL005666	IEA		F	unspecified product		protein_coding	taxon:9900000001	20231212	goa_import
VEuPathDB	AAEL005666	AAEL005666		GO:0046872	VEuPathDB:AAEL005666	IEA		F	unspecified product		protein_coding	taxon:9900000001	20231212	goa_import
VEuPathDB	AAEL005666	AAEL005666		GO:0046872	VEuPathDB:AAEL005666	IEA		F	unspecified product		protein_coding	taxon:9900000001	20231212	goa_import
VEuPathDB	AAEL005666	AAEL005666		GO:0046872	VEuPathDB:AAEL005666	IEA		F	unspecified product		protein_coding	taxon:9900000001	20231212	goa_import
VEuPathDB	AAEL005666	AAEL005666		GO:0046872	VEuPathDB:AAEL005666	IEA		F	unspecified product		protein_coding	taxon:9900000001	20231212	goa_import
VEuPathDB	AAEL005666	AAEL005666		GO:0046872	VEuPathDB:AAEL005666	IEA		F	unspecified product		protein_coding	taxon:9900000001	20231212	goa_import
VEuPathDB	AAEL005666	AAEL005666		GO:0046872	VEuPathDB:AAEL005666	IEA		F	unspecified product		protein_coding	taxon:9900000001	20231212	goa_import
VEuPathDB	AAEL005666	AAEL005666		GO:0046872	VEuPathDB:AAEL005666	IEA		F	unspecified product		protein_coding	taxon:9900000001	20231212	goa_import
VEuPathDB	AAEL005666	AAEL005666		GO:0046872	VEuPathDB:AAEL005666	IEA		F	unspecified product		protein_coding	taxon:9900000001	20231212	goa_import
VEuPathDB	AAEL005666	AAEL005666		GO:0046872	VEuPathDB:AAEL005666	IEA		F	unspecified product		protein_coding	taxon:9900000001	20231212	goa_import
VEuPathDB	AAEL026668	AAEL026668		GO:0046872	VEuPathDB:AAEL026668	IEA		F	unspecified product		protein_coding	taxon:9900000001	20231212	goa_import
VEuPathDB	AAEL013527	snRNP-U1-C		GO:0046872	VEuPathDB:AAEL013527	IEA		F	unspecified product		protein_coding	taxon:9900000001	20231212	goa_import
VEuPathDB	AAEL004571	AAEL004571		GO:0046872	VEuPathDB:AAEL004571	IEA		F	unspecified product		protein_coding	taxon:9900000001	20231212	goa_import
VEuPathDB	AAEL005666	AAEL005666		GO:0046872	VEuPathDB:AAEL005666	IEA		F	unspecified product		protein_coding	taxon:9900000001	20231212	goa_import
VEuPathDB	AAEL005922	AAEL005922		GO:0046872	VEuPathDB:AAEL005922	IEA		F	unspecified product		protein_coding	taxon:9900000001	20231212	goa_import
VEuPathDB	AAEL016992	AAEL016992		GO:0046872	VEuPathDB:AAEL016992	IEA		F	unspecified product		protein_coding	taxon:9900000001	20231212	goa_import
VEuPathDB	AAEL016992	AAEL016992		GO:0046872	VEuPathDB:AAEL016992	IEA		F	unspecified product		protein_coding	taxon:9900000001	20231212	goa_import
VEuPathDB	AAEL009509	AAEL009509		GO:0046872	VEuPathDB:AAEL009509	IEA		F	unspecified product		protein_coding	taxon:9900000001	20231212	goa_import
VEuPathDB	AAEL026357	AAEL026357		GO:0046872	VEuPathDB:AAEL026357	IEA		F	unspecified product		protein_coding	taxon:9900000001	20231212	goa_import
VEuPathDB	AAEL019528	AAEL019528		GO:0046872	VEuPathDB:AAEL019528	IEA		F	unspecified product		protein_coding	taxon:9900000001	20231212	goa_import
VEuPathDB	AAEL004574	Sgf11		GO:0046872	VEuPathDB:AAEL004574	IEA		F	unspecified product		protein_coding	taxon:9900000001	20231212	goa_import
VEuPathDB	AAEL004696	AAEL004696		GO:0046872	VEuPathDB:AAEL004696	IEA		F	unspecified product		protein_coding	taxon:9900000001	20231212	goa_import
VEuPathDB	AAEL019528	AAEL019528		GO:0046872	VEuPathDB:AAEL019528	IEA		F	unspecified product		protein_coding	taxon:9900000001	20231212	goa_import
VEuPathDB	AAEL019528	AAEL019528		GO:0046872	VEuPathDB:AAEL019528	IEA		F	unspecified product		protein_coding	taxon:9900000001	20231212	goa_import
VEuPathDB	AAEL019528	AAEL019528		GO:0046872	VEuPathDB:AAEL019528	IEA		F	unspecified product		protein_coding	taxon:9900000001	20231212	goa_import
VEuPathDB	AAEL013341	AAEL013341		GO:0046872	VEuPathDB:AAEL013341	IEA		F	unspecified product		protein_coding	taxon:9900000001	20231212	goa_import
VEuPathDB	AAEL013347	AAEL013347		GO:0046872	VEuPathDB:AAEL013347	IEA		F	unspecified product		protein_coding	taxon:9900000001	20231212	goa_import
VEuPathDB	AAEL013351	AAEL013351		GO:0046872	VEuPathDB:AAEL013351	IEA		F	unspecified product		protein_coding	taxon:9900000001	20231212	goa_import
VEuPathDB	AAEL013338	AAEL013338		GO:0046872	VEuPathDB:AAEL013338	IEA		F	unspecified product		protein_coding	taxon:9900000001	20231212	goa_import
VEuPathDB	AAEL013352	AAEL013352		GO:0046872	VEuPathDB:AAEL013352	IEA		F	unspecified product		protein_coding	taxon:9900000001	20231212	goa_import
VEuPathDB	AAEL013345	AAEL013345		GO:0046872	VEuPathDB:AAEL013345	IEA		F	unspecified product		protein_coding	taxon:9900000001	20231212	goa_import
VEuPathDB	AAEL013346	AAEL013346		GO:0046872	VEuPathDB:AAEL013346	IEA		F	unspecified product		protein_coding	taxon:9900000001	20231212	goa_import
VEuPathDB	AAEL013339	AAEL013339		GO:0046872	VEuPathDB:AAEL013339	IEA		F	unspecified product		protein_coding	taxon:9900000001	20231212	goa_import
VEuPathDB	AAEL013349	AAEL013349		GO:0046872	VEuPathDB:AAEL013349	IEA		F	unspecified product		protein_coding	taxon:9900000001	20231212	goa_import
VEuPathDB	AAEL011522	AAEL011522		GO:0016020	VEuPathDB:AAEL011522	IEA		C	unspecified product		protein_coding	taxon:9900000001	20231212	goa_import
VEuPathDB	AAEL029048	AAEL029048		GO:0016020	VEuPathDB:AAEL029048	IEA		C	unspecified product		protein_coding	taxon:9900000001	20231212	goa_import
VEuPathDB	AAEL010721	AAEL010721		GO:0016020	VEuPathDB:AAEL010721	IEA		C	unspecified product		protein_coding	taxon:9900000001	20231212	goa_import
VEuPathDB	AAEL011082	AAEL011082		GO:0016020	VEuPathDB:AAEL011082	IEA		C	unspecified product		protein_coding	taxon:9900000001	20231212	goa_import
VEuPathDB	AAEL007716	AAEL007716		GO:0016020	VEuPathDB:AAEL007716	IEA		C	unspecified product		protein_coding	taxon:9900000001	20231212	goa_import
VEuPathDB	AAEL002578	AAEL002578		GO:0016020	VEuPathDB:AAEL002578	IEA		C	unspecified product		protein_coding	taxon:9900000001	20231212	goa_import
VEuPathDB	AAEL002579	AAEL002579		GO:0016020	VEuPathDB:AAEL002579	IEA		C	unspecified product		protein_coding	taxon:9900000001	20231212	goa_import
VEuPathDB	AAEL005533	AAEL005533		GO:0016020	VEuPathDB:AAEL005533	IEA		C	unspecified product		protein_coding	taxon:9900000001	20231212	goa_import
VEuPathDB	AAEL014630	AAEL014630		GO:0016020	VEuPathDB:AAEL014630	IEA		C	unspecified product		protein_coding	taxon:9900000001	20231212	goa_import
VEuPathDB	AAEL014355	AAEL014355		GO:0016020	VEuPathDB:AAEL014355	IEA		C	unspecified product		protein_coding	taxon:9900000001	20231212	goa_import
VEuPathDB	AAEL014355	AAEL014355		GO:0016020	VEuPathDB:AAEL014355	IEA		C	unspecified product		protein_coding	taxon:9900000001	20231212	goa_import
VEuPathDB	AAEL002614	AAEL002614		GO:0016020	VEuPathDB:AAEL002614	IEA		C	unspecified product		protein_coding	taxon:9900000001	20231212	goa_import
VEuPathDB	AAEL002614	AAEL002614		GO:0016020	VEuPathDB:AAEL002614	IEA		C	unspecified product		protein_coding	taxon:9900000001	20231212	goa_import
VEuPathDB	AAEL002614	AAEL002614		GO:0016020	VEuPathDB:AAEL002614	IEA		C	unspecified product		protein_coding	taxon:9900000001	20231212	goa_import
VEuPathDB	AAEL026160	AAEL026160		GO:0016020	VEuPathDB:AAEL026160	IEA		C	unspecified product		protein_coding	taxon:9900000001	20231212	goa_import
VEuPathDB	AAEL026160	AAEL026160		GO:0016020	VEuPathDB:AAEL026160	IEA		C	unspecified product		protein_coding	taxon:9900000001	20231212	goa_import
VEuPathDB	AAEL020706	AAEL020706		GO:0016020	VEuPathDB:AAEL020706	IEA		C	unspecified product		protein_coding	taxon:9900000001	20231212	goa_import
VEuPathDB	AAEL002599	AAEL002599		GO:0016020	VEuPathDB:AAEL002599	IEA		C	unspecified product		protein_coding	taxon:9900000001	20231212	goa_import
VEuPathDB	AAEL012820	AAEL012820		GO:0016020	VEuPathDB:AAEL012820	IEA		C	unspecified product		protein_coding	taxon:9900000001	20231212	goa_import
VEuPathDB	AAEL022656	AAEL022656		GO:0016020	VEuPathDB:AAEL022656	IEA		C	unspecified product		protein_coding	taxon:9900000001	20231212	goa_import
VEuPathDB	Gr2	Gr2		GO:0016020	VEuPathDB:AAEL002167	IEA		C	unspecified product		protein_coding	taxon:9900000001	20231212	goa_import
VEuPathDB	AAEL002141	AAEL002141		GO:0016020	VEuPathDB:AAEL002141	IEA		C	unspecified product		protein_coding	taxon:9900000001	20231212	goa_import
VEuPathDB	AAEL028092	AAEL028092		GO:0016020	VEuPathDB:AAEL028092	IEA		C	unspecified product		protein_coding	taxon:9900000001	20231212	goa_import
VEuPathDB	AAEL019706	AAEL019706		GO:0016020	VEuPathDB:AAEL019706	IEA		C	unspecified product		protein_coding	taxon:9900000001	20231212	goa_import
VEuPathDB	AAEL014347	AAEL014347		GO:0016020	VEuPathDB:AAEL014347	IEA		C	unspecified product		protein_coding	taxon:9900000001	20231212	goa_import
VEuPathDB	AAEL014347	AAEL014347		GO:0016020	VEuPathDB:AAEL014347	IEA		C	unspecified product		protein_coding	taxon:9900000001	20231212	goa_import
VEuPathDB	AAEL008672	AAEL008672		GO:0016020	VEuPathDB:AAEL008672	IEA		C	unspecified product		protein_coding	taxon:9900000001	20231212	goa_import
VEuPathDB	AAEL008672	AAEL008672		GO:0016020	VEuPathDB:AAEL008672	IEA		C	unspecified product		protein_coding	taxon:9900000001	20231212	goa_import
VEuPathDB	AAEL008665	AAEL008665		GO:0016020	VEuPathDB:AAEL008665	IEA		C	unspecified product		protein_coding	taxon:9900000001	20231212	goa_import
VEuPathDB	AAEL008671	AAEL008671		GO:0016020	VEuPathDB:AAEL008671	IEA		C	unspecified product		protein_coding	taxon:9900000001	20231212	goa_import
VEuPathDB	Gr15	Gr15		GO:0016020	VEuPathDB:AAEL017304	IEA		C	unspecified product		protein_coding	taxon:9900000001	20231212	goa_import
VEuPathDB	Gr65	Gr65		GO:0016020	VEuPathDB:AAEL017295	IEA		C	unspecified product		protein_coding	taxon:9900000001	20231212	goa_import
VEuPathDB	Gr66	Gr66		GO:0016020	VEuPathDB:AAEL017394	IEA		C	unspecified product		protein_coding	taxon:9900000001	20231212	goa_import
VEuPathDB	AAEL002583	TOLL7		GO:0016020	VEuPathDB:AAEL002583	IEA		C	unspecified product		protein_coding	taxon:9900000001	20231212	goa_import
VEuPathDB	AAEL005401	AAEL005401		GO:0016020	VEuPathDB:AAEL005401	IEA		C	unspecified product		protein_coding	taxon:9900000001	20231212	goa_import
VEuPathDB	AAEL005405	AAEL005405		GO:0016020	VEuPathDB:AAEL005405	IEA		C	unspecified product		protein_coding	taxon:9900000001	20231212	goa_import
VEuPathDB	AAEL005411	AAEL005411		GO:0016020	VEuPathDB:AAEL005411	IEA		C	unspecified product		protein_coding	taxon:9900000001	20231212	goa_import
VEuPathDB	AAEL013350	AAEL013350		GO:0046872	VEuPathDB:AAEL013350	IEA		F	unspecified product		protein_coding	taxon:9900000001	20231212	goa_import
VEuPathDB	AAEL013344	AAEL013344		GO:0046872	VEuPathDB:AAEL013344	IEA		F	unspecified product		protein_coding	taxon:9900000001	20231212	goa_import
VEuPathDB	AAEL013348	AAEL013348		GO:0046872	VEuPathDB:AAEL013348	IEA		F	unspecified product		protein_coding	taxon:9900000001	20231212	goa_import
VEuPathDB	AAEL010659	AAEL010659		GO:0046872	VEuPathDB:AAEL010659	IEA		F	unspecified product		protein_coding	taxon:9900000001	20231212	goa_import
VEuPathDB	AAEL010659	AAEL010659		GO:0046872	VEuPathDB:AAEL010659	IEA		F	unspecified product		protein_coding	taxon:9900000001	20231212	goa_import
VEuPathDB	AAEL022976	AAEL022976		GO:0046872	VEuPathDB:AAEL022976	IEA		F	unspecified product		protein_coding	taxon:9900000001	20231212	goa_import
VEuPathDB	AAEL010660	AAEL010660		GO:0046872	VEuPathDB:AAEL010660	IEA		F	unspecified product		protein_coding	taxon:9900000001	20231212	goa_import
VEuPathDB	AAEL027928	AAEL027928		GO:0046872	VEuPathDB:AAEL027928	IEA		F	unspecified product		protein_coding	taxon:9900000001	20231212	goa_import
VEuPathDB	AAEL010664	AAEL010664		GO:0046872	VEuPathDB:AAEL010664	IEA		F	unspecified product		protein_coding	taxon:9900000001	20231212	goa_import
VEuPathDB	AAEL022286	AAEL022286		GO:0046872	VEuPathDB:AAEL022286	IEA		F	unspecified product		protein_coding	taxon:9900000001	20231212	goa_import
VEuPathDB	AAEL020579	AAEL020579		GO:0046872	VEuPathDB:AAEL020579	IEA		F	unspecified product		protein_coding	taxon:9900000001	20231212	goa_import
VEuPathDB	AAEL026069	AAEL026069		GO:0046872	VEuPathDB:AAEL026069	IEA		F	unspecified product		protein_coding	taxon:9900000001	20231212	goa_import
VEuPathDB	AAEL012278	AAEL012278		GO:0046872	VEuPathDB:AAEL012278	IEA		F	unspecified product		protein_coding	taxon:9900000001	20231212	goa_import
VEuPathDB	AAEL005508	AAEL005508		GO:0046872	VEuPathDB:AAEL005508	IEA		F	unspecified product		protein_coding	taxon:9900000001	20231212	goa_import
VEuPathDB	AAEL002765	SVP		GO:0046872	VEuPathDB:AAEL002765	IEA		F	unspecified product		protein_coding	taxon:9900000001	20231212	goa_import
VEuPathDB	AAEL004183	AAEL004183		GO:0046872	VEuPathDB:AAEL004183	IEA		F	unspecified product		protein_coding	taxon:9900000001	20231212	goa_import
VEuPathDB	AAEL004165	AAEL004165		GO:0046872	VEuPathDB:AAEL004165	IEA		F	unspecified product		protein_coding	taxon:9900000001	20231212	goa_import
VEuPathDB	AAEL004165	AAEL004165		GO:0046872	VEuPathDB:AAEL004165	IEA		F	unspecified product		protein_coding	taxon:9900000001	20231212	goa_import
VEuPathDB	AAEL004165	AAEL004165		GO:0046872	VEuPathDB:AAEL004165	IEA		F	unspecified product		protein_coding	taxon:9900000001	20231212	goa_import
VEuPathDB	AAEL004165	AAEL004165		GO:0046872	VEuPathDB:AAEL004165	IEA		F	unspecified product		protein_coding	taxon:9900000001	20231212	goa_import
VEuPathDB	AAEL005411	AAEL005411		GO:0016020	VEuPathDB:AAEL005411	IEA		C	unspecified product		protein_coding	taxon:9900000001	20231212	goa_import
VEuPathDB	AAEL005411	AAEL005411		GO:0016020	VEuPathDB:AAEL005411	IEA		C	unspecified product		protein_coding	taxon:9900000001	20231212	goa_import
VEuPathDB	Gr18	Gr18		GO:0016020	VEuPathDB:AAEL017327	IEA		C	unspecified product		protein_coding	taxon:9900000001	20231212	goa_import
VEuPathDB	Gr17	Gr17		GO:0016020	VEuPathDB:AAEL017097	IEA		C	unspecified product		protein_coding	taxon:9900000001	20231212	goa_import
VEuPathDB	Gr16	Gr16		GO:0016020	VEuPathDB:AAEL017230	IEA		C	unspecified product		protein_coding	taxon:9900000001	20231212	goa_import
VEuPathDB	AAEL013356	AAEL013356		GO:0016020	VEuPathDB:AAEL013356	IEA		C	unspecified product		protein_coding	taxon:9900000001	20231212	goa_import
VEuPathDB	AAEL013356	AAEL013356		GO:0016020	VEuPathDB:AAEL013356	IEA		C	unspecified product		protein_coding	taxon:9900000001	20231212	goa_import
VEuPathDB	AAEL013356	AAEL013356		GO:0016020	VEuPathDB:AAEL013356	IEA		C	unspecified product		protein_coding	taxon:9900000001	20231212	goa_import
VEuPathDB	AAEL019603	AAEL019603		GO:0016020	VEuPathDB:AAEL019603	IEA		C	unspecified product		protein_coding	taxon:9900000001	20231212	goa_import
VEuPathDB	AAEL005414	AAEL005414		GO:0016020	VEuPathDB:AAEL005414	IEA		C	unspecified product		protein_coding	taxon:9900000001	20231212	goa_import
VEuPathDB	AAEL001533	AAEL001533		GO:0016020	VEuPathDB:AAEL001533	IEA		C	unspecified product		protein_coding	taxon:9900000001	20231212	goa_import
VEuPathDB	Or23	Or23		GO:0016020	VEuPathDB:AAEL001510	IEA		C	unspecified product		protein_coding	taxon:9900000001	20231212	goa_import
VEuPathDB	Or23	Or23		GO:0016020	VEuPathDB:AAEL001510	IEA		C	unspecified product		protein_coding	taxon:9900000001	20231212	goa_import
VEuPathDB	Or23	Or23		GO:0016020	VEuPathDB:AAEL001510	IEA		C	unspecified product		protein_coding	taxon:9900000001	20231212	goa_import
VEuPathDB	Or23	Or23		GO:0016020	VEuPathDB:AAEL001510	IEA		C	unspecified product		protein_coding	taxon:9900000001	20231212	goa_import
VEuPathDB	AAEL018032	AAEL018032		GO:0016020	VEuPathDB:AAEL018032	IEA		C	unspecified product		protein_coding	taxon:9900000001	20231212	goa_import
VEuPathDB	AAEL003743	AAEL003743		GO:0016020	VEuPathDB:AAEL003743	IEA		C	unspecified product		protein_coding	taxon:9900000001	20231212	goa_import
VEuPathDB	AAEL022416	AAEL022416		GO:0016020	VEuPathDB:AAEL022416	IEA		C	unspecified product		protein_coding	taxon:9900000001	20231212	goa_import
VEuPathDB	AAEL001537	AAEL001537		GO:0016020	VEuPathDB:AAEL001537	IEA		C	unspecified product		protein_coding	taxon:9900000001	20231212	goa_import
VEuPathDB	AAEL001515	DEBCL		GO:0016020	VEuPathDB:AAEL001515	IEA		C	unspecified product		protein_coding	taxon:9900000001	20231212	goa_import
VEuPathDB	AAEL003532	AAEL003532		GO:0016020	VEuPathDB:AAEL003532	IEA		C	unspecified product		protein_coding	taxon:9900000001	20231212	goa_import
VEuPathDB	AAEL003532	AAEL003532		GO:0016020	VEuPathDB:AAEL003532	IEA		C	unspecified product		protein_coding	taxon:9900000001	20231212	goa_import
VEuPathDB	AAEL007026	AAEL007026		GO:0016020	VEuPathDB:AAEL007026	IEA		C	unspecified product		protein_coding	taxon:9900000001	20231212	goa_import
VEuPathDB	AAEL006987	AAEL006987		GO:0016020	VEuPathDB:AAEL006987	IEA		C	unspecified product		protein_coding	taxon:9900000001	20231212	goa_import
VEuPathDB	AAEL003518	AAEL003518		GO:0016020	VEuPathDB:AAEL003518	IEA		C	unspecified product		protein_coding	taxon:9900000001	20231212	goa_import
VEuPathDB	AAEL003518	AAEL003518		GO:0016020	VEuPathDB:AAEL003518	IEA		C	unspecified product		protein_coding	taxon:9900000001	20231212	goa_import
VEuPathDB	AAEL003518	AAEL003518		GO:0016020	VEuPathDB:AAEL003518	IEA		C	unspecified product		protein_coding	taxon:9900000001	20231212	goa_import
VEuPathDB	AAEL004165	AAEL004165		GO:0046872	VEuPathDB:AAEL004165	IEA		F	unspecified product		protein_coding	taxon:9900000001	20231212	goa_import
VEuPathDB	AAEL004165	AAEL004165		GO:0046872	VEuPathDB:AAEL004165	IEA		F	unspecified product		protein_coding	taxon:9900000001	20231212	goa_import
VEuPathDB	AAEL011830	AAEL011830		GO:0046872	VEuPathDB:AAEL011830	IEA		F	unspecified product		protein_coding	taxon:9900000001	20231212	goa_import
VEuPathDB	AAEL011830	AAEL011830		GO:0046872	VEuPathDB:AAEL011830	IEA		F	unspecified product		protein_coding	taxon:9900000001	20231212	goa_import
VEuPathDB	AAEL011830	AAEL011830		GO:0046872	VEuPathDB:AAEL011830	IEA		F	unspecified product		protein_coding	taxon:9900000001	20231212	goa_import
VEuPathDB	AAEL008072	AAEL008072		GO:0046872	VEuPathDB:AAEL008072	IEA		F	unspecified product		protein_coding	taxon:9900000001	20231212	goa_import
VEuPathDB	AAEL020822	AAEL020822		GO:0046872	VEuPathDB:AAEL020822	IEA		F	unspecified product		protein_coding	taxon:9900000001	20231212	goa_import
VEuPathDB	AAEL004165	AAEL004165		GO:0046872	VEuPathDB:AAEL004165	IEA		F	unspecified product		protein_coding	taxon:9900000001	20231212	goa_import
VEuPathDB	AAEL004165	AAEL004165		GO:0046872	VEuPathDB:AAEL004165	IEA		F	unspecified product		protein_coding	taxon:9900000001	20231212	goa_import
VEuPathDB	AAEL024852	AAEL024852		GO:0046872	VEuPathDB:AAEL024852	IEA		F	unspecified product		protein_coding	taxon:9900000001	20231212	goa_import
VEuPathDB	AAEL018127	AAEL018127		GO:0046872	VEuPathDB:AAEL018127	IEA		F	unspecified product		protein_coding	taxon:9900000001	20231212	goa_import
VEuPathDB	AAEL006951	AAEL006951		GO:0046872	VEuPathDB:AAEL006951	IEA		F	unspecified product		protein_coding	taxon:9900000001	20231212	goa_import
VEuPathDB	AAEL006951	AAEL006951		GO:0046872	VEuPathDB:AAEL006951	IEA		F	unspecified product		protein_coding	taxon:9900000001	20231212	goa_import
VEuPathDB	AAEL006951	AAEL006951		GO:0046872	VEuPathDB:AAEL006951	IEA		F	unspecified product		protein_coding	taxon:9900000001	20231212	goa_import
VEuPathDB	AAEL010968	AAEL010968		GO:0046872	VEuPathDB:AAEL010968	IEA		F	unspecified product		protein_coding	taxon:9900000001	20231212	goa_import
VEuPathDB	AAEL009422	AAEL009422		GO:0046872	VEuPathDB:AAEL009422	IEA		F	unspecified product		protein_coding	taxon:9900000001	20231212	goa_import
VEuPathDB	AAEL009422	AAEL009422		GO:0046872	VEuPathDB:AAEL009422	IEA		F	unspecified product		protein_coding	taxon:9900000001	20231212	goa_import
VEuPathDB	AAEL009422	AAEL009422		GO:0046872	VEuPathDB:AAEL009422	IEA		F	unspecified product		protein_coding	taxon:9900000001	20231212	goa_import
VEuPathDB	AAEL009422	AAEL009422		GO:0046872	VEuPathDB:AAEL009422	IEA		F	unspecified product		protein_coding	taxon:9900000001	20231212	goa_import
VEuPathDB	AAEL009427	AAEL009427		GO:0046872	VEuPathDB:AAEL009427	IEA		F	unspecified product		protein_coding	taxon:9900000001	20231212	goa_import
VEuPathDB	AAEL001277	AAEL001277		GO:0046872	VEuPathDB:AAEL001277	IEA		F	unspecified product		protein_coding	taxon:9900000001	20231212	goa_import
VEuPathDB	AAEL007797	AAEL007797		GO:0046872	VEuPathDB:AAEL007797	IEA		F	unspecified product		protein_coding	taxon:9900000001	20231212	goa_import
VEuPathDB	AAEL026602	AAEL026602		GO:0046872	VEuPathDB:AAEL026602	IEA		F	unspecified product		protein_coding	taxon:9900000001	20231212	goa_import
VEuPathDB	AAEL007812	CYP4H32		GO:0046872	VEuPathDB:AAEL007812	IEA		F	unspecified product		protein_coding	taxon:9900000001	20231212	goa_import
VEuPathDB	AAEL007816	CYP4D23		GO:0046872	VEuPathDB:AAEL007816	IEA		F	unspecified product		protein_coding	taxon:9900000001	20231212	goa_import
VEuPathDB	AAEL007795	CYP4D37		GO:0046872	VEuPathDB:AAEL007795	IEA		F	unspecified product		protein_coding	taxon:9900000001	20231212	goa_import
VEuPathDB	AAEL007807	CYP4D38		GO:0046872	VEuPathDB:AAEL007807	IEA		F	unspecified product		protein_coding	taxon:9900000001	20231212	goa_import
VEuPathDB	AAEL007808	CYP4D39		GO:0046872	VEuPathDB:AAEL007808	IEA		F	unspecified product		protein_coding	taxon:9900000001	20231212	goa_import
VEuPathDB	AAEL007815	CYP4D24		GO:0046872	VEuPathDB:AAEL007815	IEA		F	unspecified product		protein_coding	taxon:9900000001	20231212	goa_import
VEuPathDB	AAEL018306	AAEL018306		GO:0016020	VEuPathDB:AAEL018306	IEA		C	unspecified product		protein_coding	taxon:9900000001	20231212	goa_import
VEuPathDB	AAEL018306	AAEL018306		GO:0016020	VEuPathDB:AAEL018306	IEA		C	unspecified product		protein_coding	taxon:9900000001	20231212	goa_import
VEuPathDB	AAEL006990	AAEL006990		GO:0016020	VEuPathDB:AAEL006990	IEA		C	unspecified product		protein_coding	taxon:9900000001	20231212	goa_import
VEuPathDB	AAEL007015	AAEL007015		GO:0016020	VEuPathDB:AAEL007015	IEA		C	unspecified product		protein_coding	taxon:9900000001	20231212	goa_import
VEuPathDB	AAEL007015	AAEL007015		GO:0016020	VEuPathDB:AAEL007015	IEA		C	unspecified product		protein_coding	taxon:9900000001	20231212	goa_import
VEuPathDB	AAEL007015	AAEL007015		GO:0016020	VEuPathDB:AAEL007015	IEA		C	unspecified product		protein_coding	taxon:9900000001	20231212	goa_import
VEuPathDB	AAEL007015	AAEL007015		GO:0016020	VEuPathDB:AAEL007015	IEA		C	unspecified product		protein_coding	taxon:9900000001	20231212	goa_import
VEuPathDB	AAEL007015	AAEL007015		GO:0016020	VEuPathDB:AAEL007015	IEA		C	unspecified product		protein_coding	taxon:9900000001	20231212	goa_import
VEuPathDB	AAEL007015	AAEL007015		GO:0016020	VEuPathDB:AAEL007015	IEA		C	unspecified product		protein_coding	taxon:9900000001	20231212	goa_import
VEuPathDB	AAEL007015	AAEL007015		GO:0016020	VEuPathDB:AAEL007015	IEA		C	unspecified product		protein_coding	taxon:9900000001	20231212	goa_import
VEuPathDB	AAEL007015	AAEL007015		GO:0016020	VEuPathDB:AAEL007015	IEA		C	unspecified product		protein_coding	taxon:9900000001	20231212	goa_import
VEuPathDB	AAEL007015	AAEL007015		GO:0016020	VEuPathDB:AAEL007015	IEA		C	unspecified product		protein_coding	taxon:9900000001	20231212	goa_import
VEuPathDB	AAEL007015	AAEL007015		GO:0016020	VEuPathDB:AAEL007015	IEA		C	unspecified product		protein_coding	taxon:9900000001	20231212	goa_import
VEuPathDB	AAEL007015	AAEL007015		GO:0016020	VEuPathDB:AAEL007015	IEA		C	unspecified product		protein_coding	taxon:9900000001	20231212	goa_import
VEuPathDB	AAEL007015	AAEL007015		GO:0016020	VEuPathDB:AAEL007015	IEA		C	unspecified product		protein_coding	taxon:9900000001	20231212	goa_import
VEuPathDB	AAEL007015	AAEL007015		GO:0016020	VEuPathDB:AAEL007015	IEA		C	unspecified product		protein_coding	taxon:9900000001	20231212	goa_import
VEuPathDB	AAEL007015	AAEL007015		GO:0016020	VEuPathDB:AAEL007015	IEA		C	unspecified product		protein_coding	taxon:9900000001	20231212	goa_import
VEuPathDB	AAEL007015	AAEL007015		GO:0016020	VEuPathDB:AAEL007015	IEA		C	unspecified product		protein_coding	taxon:9900000001	20231212	goa_import
VEuPathDB	AAEL007015	AAEL007015		GO:0016020	VEuPathDB:AAEL007015	IEA		C	unspecified product		protein_coding	taxon:9900000001	20231212	goa_import
VEuPathDB	AAEL006238	AAEL006238		GO:0016020	VEuPathDB:AAEL006238	IEA		C	unspecified product		protein_coding	taxon:9900000001	20231212	goa_import
VEuPathDB	AAEL000294	AAEL000294		GO:0016020	VEuPathDB:AAEL000294	IEA		C	unspecified product		protein_coding	taxon:9900000001	20231212	goa_import
VEuPathDB	AAEL000298	AAEL000298		GO:0016020	VEuPathDB:AAEL000298	IEA		C	unspecified product		protein_coding	taxon:9900000001	20231212	goa_import
VEuPathDB	AAEL006238	AAEL006238		GO:0016020	VEuPathDB:AAEL006238	IEA		C	unspecified product		protein_coding	taxon:9900000001	20231212	goa_import
VEuPathDB	AAEL006241	AAEL006241		GO:0016020	VEuPathDB:AAEL006241	IEA		C	unspecified product		protein_coding	taxon:9900000001	20231212	goa_import
VEuPathDB	AAEL019771	AAEL019771		GO:0016020	VEuPathDB:AAEL019771	IEA		C	unspecified product		protein_coding	taxon:9900000001	20231212	goa_import
VEuPathDB	AAEL007798	CYP4K3		GO:0046872	VEuPathDB:AAEL007798	IEA		F	unspecified product		protein_coding	taxon:9900000001	20231212	goa_import
VEuPathDB	AAEL010052	AAEL010052		GO:0046872	VEuPathDB:AAEL010052	IEA		F	unspecified product		protein_coding	taxon:9900000001	20231212	goa_import
VEuPathDB	AAEL006708	AAEL006708		GO:0046872	VEuPathDB:AAEL006708	IEA		F	unspecified product		protein_coding	taxon:9900000001	20231212	goa_import
VEuPathDB	AAEL006713	AAEL006713		GO:0046872	VEuPathDB:AAEL006713	IEA		F	unspecified product		protein_coding	taxon:9900000001	20231212	goa_import
VEuPathDB	AAEL006713	AAEL006713		GO:0046872	VEuPathDB:AAEL006713	IEA		F	unspecified product		protein_coding	taxon:9900000001	20231212	goa_import
VEuPathDB	AAEL013407	Cat		GO:0046872	VEuPathDB:AAEL013407	IEA		F	unspecified product		protein_coding	taxon:9900000001	20231212	goa_import
VEuPathDB	AAEL013407	Cat		GO:0046872	VEuPathDB:AAEL013407	IEA		F	unspecified product		protein_coding	taxon:9900000001	20231212	goa_import
VEuPathDB	AAEL013408	AAEL013408		GO:0046872	VEuPathDB:AAEL013408	IEA		F	unspecified product		protein_coding	taxon:9900000001	20231212	goa_import
VEuPathDB	AAEL009702	AAEL009702		GO:0046872	VEuPathDB:AAEL009702	IEA		F	unspecified product		protein_coding	taxon:9900000001	20231212	goa_import
VEuPathDB	AAEL010800	AAEL010800		GO:0046872	VEuPathDB:AAEL010800	IEA		F	unspecified product		protein_coding	taxon:9900000001	20231212	goa_import
VEuPathDB	AAEL010800	AAEL010800		GO:0046872	VEuPathDB:AAEL010800	IEA		F	unspecified product		protein_coding	taxon:9900000001	20231212	goa_import
VEuPathDB	AAEL023676	AAEL023676		GO:0046872	VEuPathDB:AAEL023676	IEA		F	unspecified product		protein_coding	taxon:9900000001	20231212	goa_import
VEuPathDB	AAEL023676	AAEL023676		GO:0046872	VEuPathDB:AAEL023676	IEA		F	unspecified product		protein_coding	taxon:9900000001	20231212	goa_import
VEuPathDB	AAEL012918	AAEL012918		GO:0046872	VEuPathDB:AAEL012918	IEA		F	unspecified product		protein_coding	taxon:9900000001	20231212	goa_import
VEuPathDB	AAEL012918	AAEL012918		GO:0046872	VEuPathDB:AAEL012918	IEA		F	unspecified product		protein_coding	taxon:9900000001	20231212	goa_import
VEuPathDB	AAEL012918	AAEL012918		GO:0046872	VEuPathDB:AAEL012918	IEA		F	unspecified product		protein_coding	taxon:9900000001	20231212	goa_import
VEuPathDB	AAEL010222	AAEL010222		GO:0046872	VEuPathDB:AAEL010222	IEA		F	unspecified product		protein_coding	taxon:9900000001	20231212	goa_import
VEuPathDB	AAEL010222	AAEL010222		GO:0046872	VEuPathDB:AAEL010222	IEA		F	unspecified product		protein_coding	taxon:9900000001	20231212	goa_import
VEuPathDB	AAEL010224	AAEL010224		GO:0046872	VEuPathDB:AAEL010224	IEA		F	unspecified product		protein_coding	taxon:9900000001	20231212	goa_import
VEuPathDB	AAEL010224	AAEL010224		GO:0046872	VEuPathDB:AAEL010224	IEA		F	unspecified product		protein_coding	taxon:9900000001	20231212	goa_import
VEuPathDB	AAEL010224	AAEL010224		GO:0046872	VEuPathDB:AAEL010224	IEA		F	unspecified product		protein_coding	taxon:9900000001	20231212	goa_import
VEuPathDB	AAEL010224	AAEL010224		GO:0046872	VEuPathDB:AAEL010224	IEA		F	unspecified product		protein_coding	taxon:9900000001	20231212	goa_import
VEuPathDB	AAEL010224	AAEL010224		GO:0046872	VEuPathDB:AAEL010224	IEA		F	unspecified product		protein_coding	taxon:9900000001	20231212	goa_import
VEuPathDB	AAEL010224	AAEL010224		GO:0046872	VEuPathDB:AAEL010224	IEA		F	unspecified product		protein_coding	taxon:9900000001	20231212	goa_import
VEuPathDB	AAEL010224	AAEL010224		GO:0046872	VEuPathDB:AAEL010224	IEA		F	unspecified product		protein_coding	taxon:9900000001	20231212	goa_import
VEuPathDB	AAEL010221	AAEL010221		GO:0046872	VEuPathDB:AAEL010221	IEA		F	unspecified product		protein_coding	taxon:9900000001	20231212	goa_import
VEuPathDB	AAEL002427	AAEL002427		GO:0046872	VEuPathDB:AAEL002427	IEA		F	unspecified product		protein_coding	taxon:9900000001	20231212	goa_import
VEuPathDB	AAEL002419	AAEL002419		GO:0046872	VEuPathDB:AAEL002419	IEA		F	unspecified product		protein_coding	taxon:9900000001	20231212	goa_import
VEuPathDB	AAEL019572	AAEL019572		GO:0016020	VEuPathDB:AAEL019572	IEA		C	unspecified product		protein_coding	taxon:9900000001	20231212	goa_import
VEuPathDB	AAEL019571	AAEL019571		GO:0016020	VEuPathDB:AAEL019571	IEA		C	unspecified product		protein_coding	taxon:9900000001	20231212	goa_import
VEuPathDB	AAEL002636	AAEL002636		GO:0016020	VEuPathDB:AAEL002636	IEA		C	unspecified product		protein_coding	taxon:9900000001	20231212	goa_import
VEuPathDB	AAEL002636	AAEL002636		GO:0016020	VEuPathDB:AAEL002636	IEA		C	unspecified product		protein_coding	taxon:9900000001	20231212	goa_import
VEuPathDB	AAEL002636	AAEL002636		GO:0016020	VEuPathDB:AAEL002636	IEA		C	unspecified product		protein_coding	taxon:9900000001	20231212	goa_import
VEuPathDB	AAEL002636	AAEL002636		GO:0016020	VEuPathDB:AAEL002636	IEA		C	unspecified product		protein_coding	taxon:9900000001	20231212	goa_import
VEuPathDB	AAEL002645	AAEL002645		GO:0016020	VEuPathDB:AAEL002645	IEA		C	unspecified product		protein_coding	taxon:9900000001	20231212	goa_import
VEuPathDB	AAEL002633	CYP9J31		GO:0016020	VEuPathDB:AAEL002633	IEA		C	unspecified product		protein_coding	taxon:9900000001	20231212	goa_import
VEuPathDB	AAEL000291	AAEL000291		GO:0016020	VEuPathDB:AAEL000291	IEA		C	unspecified product		protein_coding	taxon:9900000001	20231212	goa_import
VEuPathDB	AAEL003958	AAEL003958		GO:0016020	VEuPathDB:AAEL003958	IEA		C	unspecified product		protein_coding	taxon:9900000001	20231212	goa_import
VEuPathDB	AAEL018306	AAEL018306		GO:0016020	VEuPathDB:AAEL018306	IEA		C	unspecified product		protein_coding	taxon:9900000001	20231212	goa_import
VEuPathDB	AAEL002633	CYP9J31		GO:0016020	VEuPathDB:AAEL002633	IEA		C	unspecified product		protein_coding	taxon:9900000001	20231212	goa_import
VEuPathDB	AAEL002638	CYP9J6		GO:0016020	VEuPathDB:AAEL002638	IEA		C	unspecified product		protein_coding	taxon:9900000001	20231212	goa_import
VEuPathDB	AAEL015202	AAEL015202		GO:0016020	VEuPathDB:AAEL015202	IEA		C	unspecified product		protein_coding	taxon:9900000001	20231212	goa_import
VEuPathDB	AAEL023511	AAEL023511		GO:0016020	VEuPathDB:AAEL023511	IEA		C	unspecified product		protein_coding	taxon:9900000001	20231212	goa_import
VEuPathDB	AAEL013541	AAEL013541		GO:0016020	VEuPathDB:AAEL013541	IEA		C	unspecified product		protein_coding	taxon:9900000001	20231212	goa_import
VEuPathDB	AAEL003977	AAEL003977		GO:0016020	VEuPathDB:AAEL003977	IEA		C	unspecified product		protein_coding	taxon:9900000001	20231212	goa_import
VEuPathDB	AAEL003961	AAEL003961		GO:0016020	VEuPathDB:AAEL003961	IEA		C	unspecified product		protein_coding	taxon:9900000001	20231212	goa_import
VEuPathDB	AAEL003959	AAEL003959		GO:0016020	VEuPathDB:AAEL003959	IEA		C	unspecified product		protein_coding	taxon:9900000001	20231212	goa_import
VEuPathDB	AAEL003959	AAEL003959		GO:0016020	VEuPathDB:AAEL003959	IEA		C	unspecified product		protein_coding	taxon:9900000001	20231212	goa_import
VEuPathDB	AAEL003959	AAEL003959		GO:0016020	VEuPathDB:AAEL003959	IEA		C	unspecified product		protein_coding	taxon:9900000001	20231212	goa_import
VEuPathDB	AAEL003959	AAEL003959		GO:0016020	VEuPathDB:AAEL003959	IEA		C	unspecified product		protein_coding	taxon:9900000001	20231212	goa_import
VEuPathDB	AAEL003959	AAEL003959		GO:0016020	VEuPathDB:AAEL003959	IEA		C	unspecified product		protein_coding	taxon:9900000001	20231212	goa_import
VEuPathDB	AAEL003956	AAEL003956		GO:0016020	VEuPathDB:AAEL003956	IEA		C	unspecified product		protein_coding	taxon:9900000001	20231212	goa_import
VEuPathDB	AAEL003956	AAEL003956		GO:0016020	VEuPathDB:AAEL003956	IEA		C	unspecified product		protein_coding	taxon:9900000001	20231212	goa_import
VEuPathDB	AAEL003956	AAEL003956		GO:0016020	VEuPathDB:AAEL003956	IEA		C	unspecified product		protein_coding	taxon:9900000001	20231212	goa_import
VEuPathDB	AAEL003970	AAEL003970		GO:0016020	VEuPathDB:AAEL003970	IEA		C	unspecified product		protein_coding	taxon:9900000001	20231212	goa_import
VEuPathDB	AAEL003964	AAEL003964		GO:0016020	VEuPathDB:AAEL003964	IEA		C	unspecified product		protein_coding	taxon:9900000001	20231212	goa_import
VEuPathDB	AAEL002419	AAEL002419		GO:0046872	VEuPathDB:AAEL002419	IEA		F	unspecified product		protein_coding	taxon:9900000001	20231212	goa_import
VEuPathDB	AAEL002415	AAEL002415		GO:0046872	VEuPathDB:AAEL002415	IEA		F	unspecified product		protein_coding	taxon:9900000001	20231212	goa_import
VEuPathDB	AAEL002415	AAEL002415		GO:0046872	VEuPathDB:AAEL002415	IEA		F	unspecified product		protein_coding	taxon:9900000001	20231212	goa_import
VEuPathDB	AAEL002415	AAEL002415		GO:0046872	VEuPathDB:AAEL002415	IEA		F	unspecified product		protein_coding	taxon:9900000001	20231212	goa_import
VEuPathDB	AAEL002415	AAEL002415		GO:0046872	VEuPathDB:AAEL002415	IEA		F	unspecified product		protein_coding	taxon:9900000001	20231212	goa_import
VEuPathDB	AAEL002415	AAEL002415		GO:0046872	VEuPathDB:AAEL002415	IEA		F	unspecified product		protein_coding	taxon:9900000001	20231212	goa_import
VEuPathDB	AAEL002430	AAEL002430		GO:0046872	VEuPathDB:AAEL002430	IEA		F	unspecified product		protein_coding	taxon:9900000001	20231212	goa_import
VEuPathDB	AAEL001778	AAEL001778		GO:0046872	VEuPathDB:AAEL001778	IEA		F	unspecified product		protein_coding	taxon:9900000001	20231212	goa_import
VEuPathDB	AAEL001778	AAEL001778		GO:0046872	VEuPathDB:AAEL001778	IEA		F	unspecified product		protein_coding	taxon:9900000001	20231212	goa_import
VEuPathDB	AAEL011764	PPO10		GO:0046872	VEuPathDB:AAEL011764	IEA		F	unspecified product		protein_coding	taxon:9900000001	20231212	goa_import
VEuPathDB	AAEL023919	AAEL023919		GO:0046872	VEuPathDB:AAEL023919	IEA		F	unspecified product		protein_coding	taxon:9900000001	20231212	goa_import
VEuPathDB	AAEL011763	PPO3		GO:0046872	VEuPathDB:AAEL011763	IEA		F	unspecified product		protein_coding	taxon:9900000001	20231212	goa_import
VEuPathDB	AAEL010788	AAEL010788		GO:0046872	VEuPathDB:AAEL010788	IEA		F	unspecified product		protein_coding	taxon:9900000001	20231212	goa_import
VEuPathDB	AAEL025488	AAEL025488		GO:0046872	VEuPathDB:AAEL025488	IEA		F	unspecified product		protein_coding	taxon:9900000001	20231212	goa_import
VEuPathDB	AAEL025488	AAEL025488		GO:0046872	VEuPathDB:AAEL025488	IEA		F	unspecified product		protein_coding	taxon:9900000001	20231212	goa_import
VEuPathDB	AAEL009614	AAEL009614		GO:0046872	VEuPathDB:AAEL009614	IEA		F	unspecified product		protein_coding	taxon:9900000001	20231212	goa_import
VEuPathDB	AAEL018324	AAEL018324		GO:0046872	VEuPathDB:AAEL018324	IEA		F	unspecified product		protein_coding	taxon:9900000001	20231212	goa_import
VEuPathDB	AAEL018324	AAEL018324		GO:0046872	VEuPathDB:AAEL018324	IEA		F	unspecified product		protein_coding	taxon:9900000001	20231212	goa_import
VEuPathDB	AAEL005108	MNSOD2		GO:0046872	VEuPathDB:AAEL005108	IEA		F	unspecified product		protein_coding	taxon:9900000001	20231212	goa_import
VEuPathDB	AAEL005108	MNSOD2		GO:0046872	VEuPathDB:AAEL005108	IEA		F	unspecified product		protein_coding	taxon:9900000001	20231212	goa_import
VEuPathDB	AAEL020071	AAEL020071		GO:0046872	VEuPathDB:AAEL020071	IEA		F	unspecified product		protein_coding	taxon:9900000001	20231212	goa_import
VEuPathDB	AAEL004004	AAEL004004		GO:0046872	VEuPathDB:AAEL004004	IEA		F	unspecified product		protein_coding	taxon:9900000001	20231212	goa_import
VEuPathDB	AAEL023509	AAEL023509		GO:0046872	VEuPathDB:AAEL023509	IEA		F	unspecified product		protein_coding	taxon:9900000001	20231212	goa_import
VEuPathDB	AAEL023509	AAEL023509		GO:0046872	VEuPathDB:AAEL023509	IEA		F	unspecified product		protein_coding	taxon:9900000001	20231212	goa_import
VEuPathDB	AAEL023509	AAEL023509		GO:0046872	VEuPathDB:AAEL023509	IEA		F	unspecified product		protein_coding	taxon:9900000001	20231212	goa_import
VEuPathDB	AAEL009423	SCRBQ2		GO:0016020	VEuPathDB:AAEL009423	IEA		C	unspecified product		protein_coding	taxon:9900000001	20231212	goa_import
VEuPathDB	AAEL009423	SCRBQ2		GO:0016020	VEuPathDB:AAEL009423	IEA		C	unspecified product		protein_coding	taxon:9900000001	20231212	goa_import
VEuPathDB	AAEL009420	SCRBQ1		GO:0016020	VEuPathDB:AAEL009420	IEA		C	unspecified product		protein_coding	taxon:9900000001	20231212	goa_import
VEuPathDB	AAEL009420	SCRBQ1		GO:0016020	VEuPathDB:AAEL009420	IEA		C	unspecified product		protein_coding	taxon:9900000001	20231212	goa_import
VEuPathDB	AAEL009432	SCRBQ3		GO:0016020	VEuPathDB:AAEL009432	IEA		C	unspecified product		protein_coding	taxon:9900000001	20231212	goa_import
VEuPathDB	AAEL009432	SCRBQ3		GO:0016020	VEuPathDB:AAEL009432	IEA		C	unspecified product		protein_coding	taxon:9900000001	20231212	goa_import
VEuPathDB	AAEL009432	SCRBQ3		GO:0016020	VEuPathDB:AAEL009432	IEA		C	unspecified product		protein_coding	taxon:9900000001	20231212	goa_import
VEuPathDB	AAEL009432	SCRBQ3		GO:0016020	VEuPathDB:AAEL009432	IEA		C	unspecified product		protein_coding	taxon:9900000001	20231212	goa_import
VEuPathDB	AAEL003964	AAEL003964		GO:0016020	VEuPathDB:AAEL003964	IEA		C	unspecified product		protein_coding	taxon:9900000001	20231212	goa_import
VEuPathDB	AAEL003964	AAEL003964		GO:0016020	VEuPathDB:AAEL003964	IEA		C	unspecified product		protein_coding	taxon:9900000001	20231212	goa_import
VEuPathDB	AAEL024394	AAEL024394		GO:0016020	VEuPathDB:AAEL024394	IEA		C	unspecified product		protein_coding	taxon:9900000001	20231212	goa_import
VEuPathDB	AAEL024394	AAEL024394		GO:0016020	VEuPathDB:AAEL024394	IEA		C	unspecified product		protein_coding	taxon:9900000001	20231212	goa_import
VEuPathDB	AAEL019607	AAEL019607		GO:0016020	VEuPathDB:AAEL019607	IEA		C	unspecified product		protein_coding	taxon:9900000001	20231212	goa_import
VEuPathDB	AAEL003764	AAEL003764		GO:0016020	VEuPathDB:AAEL003764	IEA		C	unspecified product		protein_coding	taxon:9900000001	20231212	goa_import
VEuPathDB	AAEL003763	CYP329B1		GO:0016020	VEuPathDB:AAEL003763	IEA		C	unspecified product		protein_coding	taxon:9900000001	20231212	goa_import
VEuPathDB	AAEL019437	AAEL019437		GO:0016020	VEuPathDB:AAEL019437	IEA		C	unspecified product		protein_coding	taxon:9900000001	20231212	goa_import
VEuPathDB	AAEL003919	AAEL003919		GO:0016020	VEuPathDB:AAEL003919	IEA		C	unspecified product		protein_coding	taxon:9900000001	20231212	goa_import
VEuPathDB	AAEL003919	AAEL003919		GO:0016020	VEuPathDB:AAEL003919	IEA		C	unspecified product		protein_coding	taxon:9900000001	20231212	goa_import
VEuPathDB	AAEL003919	AAEL003919		GO:0016020	VEuPathDB:AAEL003919	IEA		C	unspecified product		protein_coding	taxon:9900000001	20231212	goa_import
VEuPathDB	AAEL003919	AAEL003919		GO:0016020	VEuPathDB:AAEL003919	IEA		C	unspecified product		protein_coding	taxon:9900000001	20231212	goa_import
VEuPathDB	AAEL003919	AAEL003919		GO:0016020	VEuPathDB:AAEL003919	IEA		C	unspecified product		protein_coding	taxon:9900000001	20231212	goa_import
VEuPathDB	AAEL003919	AAEL003919		GO:0016020	VEuPathDB:AAEL003919	IEA		C	unspecified product		protein_coding	taxon:9900000001	20231212	goa_import
VEuPathDB	AAEL021869	AAEL021869		GO:0016020	VEuPathDB:AAEL021869	IEA		C	unspecified product		protein_coding	taxon:9900000001	20231212	goa_import
VEuPathDB	AAEL009421	AAEL009421		GO:0016020	VEuPathDB:AAEL009421	IEA		C	unspecified product		protein_coding	taxon:9900000001	20231212	goa_import
VEuPathDB	AAEL007560	AAEL007560		GO:0016020	VEuPathDB:AAEL007560	IEA		C	unspecified product		protein_coding	taxon:9900000001	20231212	goa_import
VEuPathDB	AAEL007560	AAEL007560		GO:0016020	VEuPathDB:AAEL007560	IEA		C	unspecified product		protein_coding	taxon:9900000001	20231212	goa_import
VEuPathDB	AAEL023509	AAEL023509		GO:0046872	VEuPathDB:AAEL023509	IEA		F	unspecified product		protein_coding	taxon:9900000001	20231212	goa_import
VEuPathDB	AAEL003194	AAEL003194		GO:0046872	VEuPathDB:AAEL003194	IEA		F	unspecified product		protein_coding	taxon:9900000001	20231212	goa_import
VEuPathDB	AAEL010694	AAEL010694		GO:0046872	VEuPathDB:AAEL010694	IEA		F	unspecified product		protein_coding	taxon:9900000001	20231212	goa_import
VEuPathDB	AAEL017075	AAEL017075		GO:0046872	VEuPathDB:AAEL017075	IEA		F	unspecified product		protein_coding	taxon:9900000001	20231212	goa_import
VEuPathDB	AAEL017075	AAEL017075		GO:0046872	VEuPathDB:AAEL017075	IEA		F	unspecified product		protein_coding	taxon:9900000001	20231212	goa_import
VEuPathDB	AAEL025318	AAEL025318		GO:0046872	VEuPathDB:AAEL025318	IEA		F	unspecified product		protein_coding	taxon:9900000001	20231212	goa_import
VEuPathDB	AAEL013763	AAEL013763		GO:0046872	VEuPathDB:AAEL013763	IEA		F	unspecified product		protein_coding	taxon:9900000001	20231212	goa_import
VEuPathDB	AAEL025990	AAEL025990		GO:0046872	VEuPathDB:AAEL025990	IEA		F	unspecified product		protein_coding	taxon:9900000001	20231212	goa_import
VEuPathDB	AAEL010380	AAEL010380		GO:0046872	VEuPathDB:AAEL010380	IEA		F	unspecified product		protein_coding	taxon:9900000001	20231212	goa_import
VEuPathDB	AAEL010380	AAEL010380		GO:0046872	VEuPathDB:AAEL010380	IEA		F	unspecified product		protein_coding	taxon:9900000001	20231212	goa_import
VEuPathDB	AAEL010380	AAEL010380		GO:0046872	VEuPathDB:AAEL010380	IEA		F	unspecified product		protein_coding	taxon:9900000001	20231212	goa_import
VEuPathDB	AAEL010380	AAEL010380		GO:0046872	VEuPathDB:AAEL010380	IEA		F	unspecified product		protein_coding	taxon:9900000001	20231212	goa_import
VEuPathDB	AAEL010367	AAEL010367		GO:0046872	VEuPathDB:AAEL010367	IEA		F	unspecified product		protein_coding	taxon:9900000001	20231212	goa_import
VEuPathDB	AAEL010367	AAEL010367		GO:0046872	VEuPathDB:AAEL010367	IEA		F	unspecified product		protein_coding	taxon:9900000001	20231212	goa_import
VEuPathDB	AAEL017311	AAEL017311		GO:0046872	VEuPathDB:AAEL017311	IEA		F	unspecified product		protein_coding	taxon:9900000001	20231212	goa_import
VEuPathDB	AAEL017311	AAEL017311		GO:0046872	VEuPathDB:AAEL017311	IEA		F	unspecified product		protein_coding	taxon:9900000001	20231212	goa_import
VEuPathDB	AAEL024680	AAEL024680		GO:0046872	VEuPathDB:AAEL024680	IEA		F	unspecified product		protein_coding	taxon:9900000001	20231212	goa_import
VEuPathDB	AAEL024680	AAEL024680		GO:0046872	VEuPathDB:AAEL024680	IEA		F	unspecified product		protein_coding	taxon:9900000001	20231212	goa_import
VEuPathDB	AAEL007011	AAEL007011		GO:0046872	VEuPathDB:AAEL007011	IEA		F	unspecified product		protein_coding	taxon:9900000001	20231212	goa_import
VEuPathDB	AAEL010384	AAEL010384		GO:0046872	VEuPathDB:AAEL010384	IEA		F	unspecified product		protein_coding	taxon:9900000001	20231212	goa_import
VEuPathDB	AAEL010384	AAEL010384		GO:0046872	VEuPathDB:AAEL010384	IEA		F	unspecified product		protein_coding	taxon:9900000001	20231212	goa_import
VEuPathDB	AAEL010382	AAEL010382		GO:0046872	VEuPathDB:AAEL010382	IEA		F	unspecified product		protein_coding	taxon:9900000001	20231212	goa_import
VEuPathDB	AAEL010382	AAEL010382		GO:0046872	VEuPathDB:AAEL010382	IEA		F	unspecified product		protein_coding	taxon:9900000001	20231212	goa_import
VEuPathDB	AAEL010370	AAEL010370		GO:0046872	VEuPathDB:AAEL010370	IEA		F	unspecified product		protein_coding	taxon:9900000001	20231212	goa_import
VEuPathDB	AAEL010370	AAEL010370		GO:0046872	VEuPathDB:AAEL010370	IEA		F	unspecified product		protein_coding	taxon:9900000001	20231212	goa_import
VEuPathDB	AAEL026787	AAEL026787		GO:0046872	VEuPathDB:AAEL026787	IEA		F	unspecified product		protein_coding	taxon:9900000001	20231212	goa_import
VEuPathDB	AAEL026787	AAEL026787		GO:0046872	VEuPathDB:AAEL026787	IEA		F	unspecified product		protein_coding	taxon:9900000001	20231212	goa_import
VEuPathDB	AAEL021861	AAEL021861		GO:0046872	VEuPathDB:AAEL021861	IEA		F	unspecified product		protein_coding	taxon:9900000001	20231212	goa_import
VEuPathDB	AAEL007024	CYP6AG3		GO:0046872	VEuPathDB:AAEL007024	IEA		F	unspecified product		protein_coding	taxon:9900000001	20231212	goa_import
VEuPathDB	AAEL006989	CYP6AG7		GO:0046872	VEuPathDB:AAEL006989	IEA		F	unspecified product		protein_coding	taxon:9900000001	20231212	goa_import
VEuPathDB	AAEL006992	CYP6AG6		GO:0046872	VEuPathDB:AAEL006992	IEA		F	unspecified product		protein_coding	taxon:9900000001	20231212	goa_import
VEuPathDB	AAEL007563	DUOX		GO:0016020	VEuPathDB:AAEL007563	IEA		C	unspecified product		protein_coding	taxon:9900000001	20231212	goa_import
VEuPathDB	AAEL003910	AAEL003910		GO:0016020	VEuPathDB:AAEL003910	IEA		C	unspecified product		protein_coding	taxon:9900000001	20231212	goa_import
VEuPathDB	AAEL003903	AAEL003903		GO:0016020	VEuPathDB:AAEL003903	IEA		C	unspecified product		protein_coding	taxon:9900000001	20231212	goa_import
VEuPathDB	AAEL003903	AAEL003903		GO:0016020	VEuPathDB:AAEL003903	IEA		C	unspecified product		protein_coding	taxon:9900000001	20231212	goa_import
VEuPathDB	AAEL003903	AAEL003903		GO:0016020	VEuPathDB:AAEL003903	IEA		C	unspecified product		protein_coding	taxon:9900000001	20231212	goa_import
VEuPathDB	AAEL003908	AAEL003908		GO:0016020	VEuPathDB:AAEL003908	IEA		C	unspecified product		protein_coding	taxon:9900000001	20231212	goa_import
VEuPathDB	AAEL007562	AAEL007562		GO:0016020	VEuPathDB:AAEL007562	IEA		C	unspecified product		protein_coding	taxon:9900000001	20231212	goa_import
VEuPathDB	AAEL007562	AAEL007562		GO:0016020	VEuPathDB:AAEL007562	IEA		C	unspecified product		protein_coding	taxon:9900000001	20231212	goa_import
VEuPathDB	AAEL007562	AAEL007562		GO:0016020	VEuPathDB:AAEL007562	IEA		C	unspecified product		protein_coding	taxon:9900000001	20231212	goa_import
VEuPathDB	AAEL007693	Oatp203		GO:0016020	VEuPathDB:AAEL007693	IEA		C	organic anion transporter Oatp203		protein_coding	taxon:9900000001	20231212	goa_import
VEuPathDB	AAEL007693	Oatp203		GO:0016020	VEuPathDB:AAEL007693	IEA		C	organic anion transporter Oatp203		protein_coding	taxon:9900000001	20231212	goa_import
VEuPathDB	AAEL007691	Oatp204		GO:0016020	VEuPathDB:AAEL007691	IEA		C	organic anion transporter Oatp204		protein_coding	taxon:9900000001	20231212	goa_import
VEuPathDB	AAEL007691	Oatp204		GO:0016020	VEuPathDB:AAEL007691	IEA		C	organic anion transporter Oatp204		protein_coding	taxon:9900000001	20231212	goa_import
VEuPathDB	AAEL007691	Oatp204		GO:0016020	VEuPathDB:AAEL007691	IEA		C	organic anion transporter Oatp204		protein_coding	taxon:9900000001	20231212	goa_import
VEuPathDB	AAEL007691	Oatp204		GO:0016020	VEuPathDB:AAEL007691	IEA		C	organic anion transporter Oatp204		protein_coding	taxon:9900000001	20231212	goa_import
VEuPathDB	AAEL007691	Oatp204		GO:0016020	VEuPathDB:AAEL007691	IEA		C	organic anion transporter Oatp204		protein_coding	taxon:9900000001	20231212	goa_import
VEuPathDB	AAEL007691	Oatp204		GO:0016020	VEuPathDB:AAEL007691	IEA		C	organic anion transporter Oatp204		protein_coding	taxon:9900000001	20231212	goa_import
VEuPathDB	AAEL003917	AAEL003917		GO:0016020	VEuPathDB:AAEL003917	IEA		C	unspecified product		protein_coding	taxon:9900000001	20231212	goa_import
VEuPathDB	AAEL003917	AAEL003917		GO:0016020	VEuPathDB:AAEL003917	IEA		C	unspecified product		protein_coding	taxon:9900000001	20231212	goa_import
VEuPathDB	AAEL003917	AAEL003917		GO:0016020	VEuPathDB:AAEL003917	IEA		C	unspecified product		protein_coding	taxon:9900000001	20231212	goa_import
VEuPathDB	AAEL025250	AAEL025250		GO:0016020	VEuPathDB:AAEL025250	IEA		C	unspecified product		protein_coding	taxon:9900000001	20231212	goa_import
VEuPathDB	AAEL007681	AAEL007681		GO:0016020	VEuPathDB:AAEL007681	IEA		C	unspecified product		protein_coding	taxon:9900000001	20231212	goa_import
VEuPathDB	AAEL007687	AAEL007687		GO:0016020	VEuPathDB:AAEL007687	IEA		C	unspecified product		protein_coding	taxon:9900000001	20231212	goa_import
VEuPathDB	AAEL019819	AAEL019819		GO:0016020	VEuPathDB:AAEL019819	IEA		C	unspecified product		protein_coding	taxon:9900000001	20231212	goa_import
VEuPathDB	AAEL019819	AAEL019819		GO:0016020	VEuPathDB:AAEL019819	IEA		C	unspecified product		protein_coding	taxon:9900000001	20231212	goa_import
VEuPathDB	AAEL019819	AAEL019819		GO:0016020	VEuPathDB:AAEL019819	IEA		C	unspecified product		protein_coding	taxon:9900000001	20231212	goa_import
VEuPathDB	AAEL014924	AAEL014924		GO:0016020	VEuPathDB:AAEL014924	IEA		C	unspecified product		protein_coding	taxon:9900000001	20231212	goa_import
VEuPathDB	AAEL002876	AAEL002876		GO:0016020	VEuPathDB:AAEL002876	IEA		C	unspecified product		protein_coding	taxon:9900000001	20231212	goa_import
VEuPathDB	AAEL002876	AAEL002876		GO:0016020	VEuPathDB:AAEL002876	IEA		C	unspecified product		protein_coding	taxon:9900000001	20231212	goa_import
VEuPathDB	AAEL002869	AAEL002869		GO:0016020	VEuPathDB:AAEL002869	IEA		C	unspecified product		protein_coding	taxon:9900000001	20231212	goa_import
VEuPathDB	AAEL002860	AAEL002860		GO:0016020	VEuPathDB:AAEL002860	IEA		C	unspecified product		protein_coding	taxon:9900000001	20231212	goa_import
VEuPathDB	AAEL009658	AAEL009658		GO:0016020	VEuPathDB:AAEL009658	IEA		C	unspecified product		protein_coding	taxon:9900000001	20231212	goa_import
VEuPathDB	AAEL003145	AAEL003145		GO:0016020	VEuPathDB:AAEL003145	IEA		C	unspecified product		protein_coding	taxon:9900000001	20231212	goa_import
VEuPathDB	AAEL003137	AAEL003137		GO:0016020	VEuPathDB:AAEL003137	IEA		C	unspecified product		protein_coding	taxon:9900000001	20231212	goa_import
VEuPathDB	AAEL003137	AAEL003137		GO:0016020	VEuPathDB:AAEL003137	IEA		C	unspecified product		protein_coding	taxon:9900000001	20231212	goa_import
VEuPathDB	AAEL003135	AAEL003135		GO:0016020	VEuPathDB:AAEL003135	IEA		C	unspecified product		protein_coding	taxon:9900000001	20231212	goa_import
VEuPathDB	AAEL003135	AAEL003135		GO:0016020	VEuPathDB:AAEL003135	IEA		C	unspecified product		protein_coding	taxon:9900000001	20231212	goa_import
VEuPathDB	AAEL003135	AAEL003135		GO:0016020	VEuPathDB:AAEL003135	IEA		C	unspecified product		protein_coding	taxon:9900000001	20231212	goa_import
VEuPathDB	AAEL013204	AAEL013204		GO:0046872	VEuPathDB:AAEL013204	IEA		F	unspecified product		protein_coding	taxon:9900000001	20231212	goa_import
VEuPathDB	AAEL006984	CYP6AG5		GO:0046872	VEuPathDB:AAEL006984	IEA		F	unspecified product		protein_coding	taxon:9900000001	20231212	goa_import
VEuPathDB	AAEL008662	AAEL008662		GO:0046872	VEuPathDB:AAEL008662	IEA		F	unspecified product		protein_coding	taxon:9900000001	20231212	goa_import
VEuPathDB	AAEL008662	AAEL008662		GO:0046872	VEuPathDB:AAEL008662	IEA		F	unspecified product		protein_coding	taxon:9900000001	20231212	goa_import
VEuPathDB	AAEL008662	AAEL008662		GO:0046872	VEuPathDB:AAEL008662	IEA		F	unspecified product		protein_coding	taxon:9900000001	20231212	goa_import
VEuPathDB	AAEL011871	AAEL011871		GO:0046872	VEuPathDB:AAEL011871	IEA		F	unspecified product		protein_coding	taxon:9900000001	20231212	goa_import
VEuPathDB	AAEL001946	AAEL001946		GO:0046872	VEuPathDB:AAEL001946	IEA		F	unspecified product		protein_coding	taxon:9900000001	20231212	goa_import
VEuPathDB	AAEL001946	AAEL001946		GO:0046872	VEuPathDB:AAEL001946	IEA		F	unspecified product		protein_coding	taxon:9900000001	20231212	goa_import
VEuPathDB	AAEL009179	AAEL009179		GO:0046872	VEuPathDB:AAEL009179	IEA		F	unspecified product		protein_coding	taxon:9900000001	20231212	goa_import
VEuPathDB	AAEL009174	AAEL009174		GO:0046872	VEuPathDB:AAEL009174	IEA		F	unspecified product		protein_coding	taxon:9900000001	20231212	goa_import
VEuPathDB	AAEL020528	AAEL020528		GO:0046872	VEuPathDB:AAEL020528	IEA		F	unspecified product		protein_coding	taxon:9900000001	20231212	goa_import
VEuPathDB	AAEL001931	AAEL001931		GO:0046872	VEuPathDB:AAEL001931	IEA		F	unspecified product		protein_coding	taxon:9900000001	20231212	goa_import
VEuPathDB	AAEL026920	AAEL026920		GO:0046872	VEuPathDB:AAEL026920	IEA		F	unspecified product		protein_coding	taxon:9900000001	20231212	goa_import
VEuPathDB	AAEL002091	AAEL002091		GO:0046872	VEuPathDB:AAEL002091	IEA		F	unspecified product		protein_coding	taxon:9900000001	20231212	goa_import
VEuPathDB	AAEL002091	AAEL002091		GO:0046872	VEuPathDB:AAEL002091	IEA		F	unspecified product		protein_coding	taxon:9900000001	20231212	goa_import
VEuPathDB	AAEL002091	AAEL002091		GO:0046872	VEuPathDB:AAEL002091	IEA		F	unspecified product		protein_coding	taxon:9900000001	20231212	goa_import
VEuPathDB	AAEL002091	AAEL002091		GO:0046872	VEuPathDB:AAEL002091	IEA		F	unspecified product		protein_coding	taxon:9900000001	20231212	goa_import
VEuPathDB	AAEL002091	AAEL002091		GO:0046872	VEuPathDB:AAEL002091	IEA		F	unspecified product		protein_coding	taxon:9900000001	20231212	goa_import
VEuPathDB	AAEL002091	AAEL002091		GO:0046872	VEuPathDB:AAEL002091	IEA		F	unspecified product		protein_coding	taxon:9900000001	20231212	goa_import
VEuPathDB	AAEL003729	AAEL003729		GO:0046872	VEuPathDB:AAEL003729	IEA		F	unspecified product		protein_coding	taxon:9900000001	20231212	goa_import
VEuPathDB	AAEL013501	PPO4		GO:0046872	VEuPathDB:AAEL013501	IEA		F	unspecified product		protein_coding	taxon:9900000001	20231212	goa_import
VEuPathDB	AAEL013496	PPO8		GO:0046872	VEuPathDB:AAEL013496	IEA		F	unspecified product		protein_coding	taxon:9900000001	20231212	goa_import
VEuPathDB	AAEL013493	PPO7		GO:0046872	VEuPathDB:AAEL013493	IEA		F	unspecified product		protein_coding	taxon:9900000001	20231212	goa_import
VEuPathDB	AAEL013492	PPO5		GO:0046872	VEuPathDB:AAEL013492	IEA		F	unspecified product		protein_coding	taxon:9900000001	20231212	goa_import
VEuPathDB	AAEL013492	PPO5		GO:0046872	VEuPathDB:AAEL013492	IEA		F	unspecified product		protein_coding	taxon:9900000001	20231212	goa_import
VEuPathDB	AAEL000469	AAEL000469		GO:0046872	VEuPathDB:AAEL000469	IEA		F	unspecified product		protein_coding	taxon:9900000001	20231212	goa_import
VEuPathDB	AAEL015116	AAEL015116		GO:0046872	VEuPathDB:AAEL015116	IEA		F	unspecified product		protein_coding	taxon:9900000001	20231212	goa_import
VEuPathDB	AAEL003135	AAEL003135		GO:0016020	VEuPathDB:AAEL003135	IEA		C	unspecified product		protein_coding	taxon:9900000001	20231212	goa_import
VEuPathDB	AAEL003139	AAEL003139		GO:0016020	VEuPathDB:AAEL003139	IEA		C	unspecified product		protein_coding	taxon:9900000001	20231212	goa_import
VEuPathDB	AAEL003133	AAEL003133		GO:0016020	VEuPathDB:AAEL003133	IEA		C	unspecified product		protein_coding	taxon:9900000001	20231212	goa_import
VEuPathDB	AAEL019658	AAEL019658		GO:0016020	VEuPathDB:AAEL019658	IEA		C	unspecified product		protein_coding	taxon:9900000001	20231212	goa_import
VEuPathDB	AAEL013070	AAEL013070		GO:0016020	VEuPathDB:AAEL013070	IEA		C	unspecified product		protein_coding	taxon:9900000001	20231212	goa_import
VEuPathDB	AAEL013071	AAEL013071		GO:0016020	VEuPathDB:AAEL013071	IEA		C	unspecified product		protein_coding	taxon:9900000001	20231212	goa_import
VEuPathDB	AAEL019992	AAEL019992		GO:0016020	VEuPathDB:AAEL019992	IEA		C	unspecified product		protein_coding	taxon:9900000001	20231212	goa_import
VEuPathDB	AAEL019696	AAEL019696		GO:0016020	VEuPathDB:AAEL019696	IEA		C	unspecified product		protein_coding	taxon:9900000001	20231212	goa_import
VEuPathDB	AAEL002881	AAEL002881		GO:0016020	VEuPathDB:AAEL002881	IEA		C	unspecified product		protein_coding	taxon:9900000001	20231212	goa_import
VEuPathDB	AAEL021615	AAEL021615		GO:0016020	VEuPathDB:AAEL021615	IEA		C	unspecified product		protein_coding	taxon:9900000001	20231212	goa_import
VEuPathDB	AAEL002882	AAEL002882		GO:0016020	VEuPathDB:AAEL002882	IEA		C	unspecified product		protein_coding	taxon:9900000001	20231212	goa_import
VEuPathDB	AAEL002861	AAEL002861		GO:0016020	VEuPathDB:AAEL002861	IEA		C	unspecified product		protein_coding	taxon:9900000001	20231212	goa_import
VEuPathDB	AAEL019702	AAEL019702		GO:0016020	VEuPathDB:AAEL019702	IEA		C	unspecified product		protein_coding	taxon:9900000001	20231212	goa_import
VEuPathDB	AAEL024144	AAEL024144		GO:0016020	VEuPathDB:AAEL024144	IEA		C	unspecified product		protein_coding	taxon:9900000001	20231212	goa_import
VEuPathDB	AAEL003524	AAEL003524		GO:0016020	VEuPathDB:AAEL003524	IEA		C	unspecified product		protein_coding	taxon:9900000001	20231212	goa_import
VEuPathDB	AAEL020376	AAEL020376		GO:0016020	VEuPathDB:AAEL020376	IEA		C	unspecified product		protein_coding	taxon:9900000001	20231212	goa_import
VEuPathDB	AAEL020376	AAEL020376		GO:0016020	VEuPathDB:AAEL020376	IEA		C	unspecified product		protein_coding	taxon:9900000001	20231212	goa_import
VEuPathDB	AAEL003550	AAEL003550		GO:0016020	VEuPathDB:AAEL003550	IEA		C	unspecified product		protein_coding	taxon:9900000001	20231212	goa_import
VEuPathDB	AAEL003550	AAEL003550		GO:0016020	VEuPathDB:AAEL003550	IEA		C	unspecified product		protein_coding	taxon:9900000001	20231212	goa_import
VEuPathDB	AAEL024675	AAEL024675		GO:0016020	VEuPathDB:AAEL024675	IEA		C	unspecified product		protein_coding	taxon:9900000001	20231212	goa_import
VEuPathDB	AAEL024675	AAEL024675		GO:0016020	VEuPathDB:AAEL024675	IEA		C	unspecified product		protein_coding	taxon:9900000001	20231212	goa_import
VEuPathDB	AAEL003130	AAEL003130		GO:0016020	VEuPathDB:AAEL003130	IEA		C	unspecified product		protein_coding	taxon:9900000001	20231212	goa_import
VEuPathDB	AAEL003130	AAEL003130		GO:0016020	VEuPathDB:AAEL003130	IEA		C	unspecified product		protein_coding	taxon:9900000001	20231212	goa_import
VEuPathDB	AAEL003130	AAEL003130		GO:0016020	VEuPathDB:AAEL003130	IEA		C	unspecified product		protein_coding	taxon:9900000001	20231212	goa_import
VEuPathDB	AAEL004414	AAEL004414		GO:0016020	VEuPathDB:AAEL004414	IEA		C	unspecified product		protein_coding	taxon:9900000001	20231212	goa_import
VEuPathDB	Or52	Or52		GO:0016020	VEuPathDB:AAEL013507	IEA		C	unspecified product		protein_coding	taxon:9900000001	20231212	goa_import
VEuPathDB	Or52	Or52		GO:0016020	VEuPathDB:AAEL013507	IEA		C	unspecified product		protein_coding	taxon:9900000001	20231212	goa_import
VEuPathDB	AAEL004817	AAEL004817		GO:0016020	VEuPathDB:AAEL004817	IEA		C	unspecified product		protein_coding	taxon:9900000001	20231212	goa_import
VEuPathDB	AAEL005950	AAEL005950		GO:0016020	VEuPathDB:AAEL005950	IEA		C	unspecified product		protein_coding	taxon:9900000001	20231212	goa_import
VEuPathDB	AAEL005950	AAEL005950		GO:0016020	VEuPathDB:AAEL005950	IEA		C	unspecified product		protein_coding	taxon:9900000001	20231212	goa_import
VEuPathDB	AAEL005946	AAEL005946		GO:0016020	VEuPathDB:AAEL005946	IEA		C	unspecified product		protein_coding	taxon:9900000001	20231212	goa_import
VEuPathDB	AAEL005952	GPRDOP5		GO:0016020	VEuPathDB:AAEL005952	IEA		C	unspecified product		protein_coding	taxon:9900000001	20231212	goa_import
VEuPathDB	AAEL005945	GPRDOP4		GO:0016020	VEuPathDB:AAEL005945	IEA		C	unspecified product		protein_coding	taxon:9900000001	20231212	goa_import
VEuPathDB	AAEL007386	AAEL007386		GO:0016020	VEuPathDB:AAEL007386	IEA		C	unspecified product		protein_coding	taxon:9900000001	20231212	goa_import
VEuPathDB	AAEL007386	AAEL007386		GO:0016020	VEuPathDB:AAEL007386	IEA		C	unspecified product		protein_coding	taxon:9900000001	20231212	goa_import
VEuPathDB	AAEL015113	AAEL015113		GO:0046872	VEuPathDB:AAEL015113	IEA		F	unspecified product		protein_coding	taxon:9900000001	20231212	goa_import
VEuPathDB	AAEL025585	AAEL025585		GO:0046872	VEuPathDB:AAEL025585	IEA		F	unspecified product		protein_coding	taxon:9900000001	20231212	goa_import
VEuPathDB	AAEL025217	AAEL025217		GO:0046872	VEuPathDB:AAEL025217	IEA		F	unspecified product		protein_coding	taxon:9900000001	20231212	goa_import
VEuPathDB	AAEL019488	AAEL019488		GO:0046872	VEuPathDB:AAEL019488	IEA		F	unspecified product		protein_coding	taxon:9900000001	20231212	goa_import
VEuPathDB	AAEL029029	AAEL029029		GO:0046872	VEuPathDB:AAEL029029	IEA		F	unspecified product		protein_coding	taxon:9900000001	20231212	goa_import
VEuPathDB	AAEL001373	AAEL001373		GO:0046872	VEuPathDB:AAEL001373	IEA		F	unspecified product		protein_coding	taxon:9900000001	20231212	goa_import
VEuPathDB	AAEL027585	AAEL027585		GO:0046872	VEuPathDB:AAEL027585	IEA		F	unspecified product		protein_coding	taxon:9900000001	20231212	goa_import
VEuPathDB	AAEL000428	Tdo		GO:0046872	VEuPathDB:AAEL000428	IEA		F	unspecified product		protein_coding	taxon:9900000001	20231212	goa_import
VEuPathDB	AAEL000428	Tdo		GO:0046872	VEuPathDB:AAEL000428	IEA		F	unspecified product		protein_coding	taxon:9900000001	20231212	goa_import
VEuPathDB	AAEL008722	AAEL008722		GO:0046872	VEuPathDB:AAEL008722	IEA		F	unspecified product		protein_coding	taxon:9900000001	20231212	goa_import
VEuPathDB	AAEL011973	AAEL011973		GO:0046872	VEuPathDB:AAEL011973	IEA		F	unspecified product		protein_coding	taxon:9900000001	20231212	goa_import
VEuPathDB	AAEL007171	AAEL007171		GO:0046872	VEuPathDB:AAEL007171	IEA		F	unspecified product		protein_coding	taxon:9900000001	20231212	goa_import
VEuPathDB	AAEL005721	AAEL005721		GO:0046872	VEuPathDB:AAEL005721	IEA		F	unspecified product		protein_coding	taxon:9900000001	20231212	goa_import
VEuPathDB	AAEL018237	AAEL018237		GO:0046872	VEuPathDB:AAEL018237	IEA		F	unspecified product		protein_coding	taxon:9900000001	20231212	goa_import
VEuPathDB	AAEL015059	AAEL015059		GO:0046872	VEuPathDB:AAEL015059	IEA		F	unspecified product		protein_coding	taxon:9900000001	20231212	goa_import
VEuPathDB	AAEL015059	AAEL015059		GO:0046872	VEuPathDB:AAEL015059	IEA		F	unspecified product		protein_coding	taxon:9900000001	20231212	goa_import
VEuPathDB	AAEL003083	AAEL003083		GO:0046872	VEuPathDB:AAEL003083	IEA		F	unspecified product		protein_coding	taxon:9900000001	20231212	goa_import
VEuPathDB	AAEL003083	AAEL003083		GO:0046872	VEuPathDB:AAEL003083	IEA		F	unspecified product		protein_coding	taxon:9900000001	20231212	goa_import
VEuPathDB	AAEL011597	AAEL011597		GO:0046872	VEuPathDB:AAEL011597	IEA		F	unspecified product		protein_coding	taxon:9900000001	20231212	goa_import
VEuPathDB	AAEL011597	AAEL011597		GO:0046872	VEuPathDB:AAEL011597	IEA		F	unspecified product		protein_coding	taxon:9900000001	20231212	goa_import
VEuPathDB	AAEL011597	AAEL011597		GO:0046872	VEuPathDB:AAEL011597	IEA		F	unspecified product		protein_coding	taxon:9900000001	20231212	goa_import
VEuPathDB	AAEL011597	AAEL011597		GO:0046872	VEuPathDB:AAEL011597	IEA		F	unspecified product		protein_coding	taxon:9900000001	20231212	goa_import
VEuPathDB	AAEL003083	AAEL003083		GO:0046872	VEuPathDB:AAEL003083	IEA		F	unspecified product		protein_coding	taxon:9900000001	20231212	goa_import
VEuPathDB	AAEL003083	AAEL003083		GO:0046872	VEuPathDB:AAEL003083	IEA		F	unspecified product		protein_coding	taxon:9900000001	20231212	goa_import
VEuPathDB	AAEL003065	AAEL003065		GO:0046872	VEuPathDB:AAEL003065	IEA		F	unspecified product		protein_coding	taxon:9900000001	20231212	goa_import
VEuPathDB	AAEL003065	AAEL003065		GO:0046872	VEuPathDB:AAEL003065	IEA		F	unspecified product		protein_coding	taxon:9900000001	20231212	goa_import
VEuPathDB	AAEL003161	AAEL003161		GO:0046872	VEuPathDB:AAEL003161	IEA		F	unspecified product		protein_coding	taxon:9900000001	20231212	goa_import
VEuPathDB	AAEL017329	AAEL017329		GO:0046872	VEuPathDB:AAEL017329	IEA		F	unspecified product		protein_coding	taxon:9900000001	20231212	goa_import
VEuPathDB	AAEL004804	AAEL004804		GO:0016020	VEuPathDB:AAEL004804	IEA		C	unspecified product		protein_coding	taxon:9900000001	20231212	goa_import
VEuPathDB	AAEL007389	GPROP7		GO:0016020	VEuPathDB:AAEL007389	IEA		C	unspecified product		protein_coding	taxon:9900000001	20231212	goa_import
VEuPathDB	AAEL005383	AAEL005383		GO:0016020	VEuPathDB:AAEL005383	IEA		C	unspecified product		protein_coding	taxon:9900000001	20231212	goa_import
VEuPathDB	AAEL005379	AAEL005379		GO:0016020	VEuPathDB:AAEL005379	IEA		C	unspecified product		protein_coding	taxon:9900000001	20231212	goa_import
VEuPathDB	AAEL018340	AAEL018340		GO:0016020	VEuPathDB:AAEL018340	IEA		C	unspecified product		protein_coding	taxon:9900000001	20231212	goa_import
VEuPathDB	AAEL018340	AAEL018340		GO:0016020	VEuPathDB:AAEL018340	IEA		C	unspecified product		protein_coding	taxon:9900000001	20231212	goa_import
VEuPathDB	AAEL019602	AAEL019602		GO:0016020	VEuPathDB:AAEL019602	IEA		C	unspecified product		protein_coding	taxon:9900000001	20231212	goa_import
VEuPathDB	AAEL013040	AAEL013040		GO:0016020	VEuPathDB:AAEL013040	IEA		C	unspecified product		protein_coding	taxon:9900000001	20231212	goa_import
VEuPathDB	AAEL004825	AAEL004825		GO:0016020	VEuPathDB:AAEL004825	IEA		C	unspecified product		protein_coding	taxon:9900000001	20231212	goa_import
VEuPathDB	AAEL004805	AAEL004805		GO:0016020	VEuPathDB:AAEL004805	IEA		C	unspecified product		protein_coding	taxon:9900000001	20231212	goa_import
VEuPathDB	AAEL004821	AAEL004821		GO:0016020	VEuPathDB:AAEL004821	IEA		C	unspecified product		protein_coding	taxon:9900000001	20231212	goa_import
VEuPathDB	AAEL004814	AAEL004814		GO:0016020	VEuPathDB:AAEL004814	IEA		C	unspecified product		protein_coding	taxon:9900000001	20231212	goa_import
VEuPathDB	Or87	Or87		GO:0016020	VEuPathDB:AAEL017347	IEA		C	unspecified product		protein_coding	taxon:9900000001	20231212	goa_import
VEuPathDB	Or86	Or86		GO:0016020	VEuPathDB:AAEL017246	IEA		C	unspecified product		protein_coding	taxon:9900000001	20231212	goa_import
VEuPathDB	AAEL012873	AAEL012873		GO:0016020	VEuPathDB:AAEL012873	IEA		C	unspecified product		protein_coding	taxon:9900000001	20231212	goa_import
VEuPathDB	AAEL002955	AAEL002955		GO:0016020	VEuPathDB:AAEL002955	IEA		C	unspecified product		protein_coding	taxon:9900000001	20231212	goa_import
VEuPathDB	AAEL002955	AAEL002955		GO:0016020	VEuPathDB:AAEL002955	IEA		C	unspecified product		protein_coding	taxon:9900000001	20231212	goa_import
VEuPathDB	AAEL002960	Osi19		GO:0016020	VEuPathDB:AAEL002960	IEA		C	unspecified product		protein_coding	taxon:9900000001	20231212	goa_import
VEuPathDB	AAEL002965	Osi18		GO:0016020	VEuPathDB:AAEL002965	IEA		C	unspecified product		protein_coding	taxon:9900000001	20231212	goa_import
VEuPathDB	AAEL002949	AAEL002949		GO:0016020	VEuPathDB:AAEL002949	IEA		C	unspecified product		protein_coding	taxon:9900000001	20231212	goa_import
VEuPathDB	AAEL018289	AAEL018289		GO:0016020	VEuPathDB:AAEL018289	IEA		C	unspecified product		protein_coding	taxon:9900000001	20231212	goa_import
VEuPathDB	AAEL002962	AAEL002962		GO:0016020	VEuPathDB:AAEL002962	IEA		C	unspecified product		protein_coding	taxon:9900000001	20231212	goa_import
VEuPathDB	AAEL027763	AAEL027763		GO:0016020	VEuPathDB:AAEL027763	IEA		C	unspecified product		protein_coding	taxon:9900000001	20231212	goa_import
VEuPathDB	AAEL004280	AAEL004280		GO:0016020	VEuPathDB:AAEL004280	IEA		C	unspecified product		protein_coding	taxon:9900000001	20231212	goa_import
VEuPathDB	AAEL004303	AAEL004303		GO:0016020	VEuPathDB:AAEL004303	IEA		C	unspecified product		protein_coding	taxon:9900000001	20231212	goa_import
VEuPathDB	AAEL004275	AAEL004275		GO:0016020	VEuPathDB:AAEL004275	IEA		C	unspecified product		protein_coding	taxon:9900000001	20231212	goa_import
VEuPathDB	AAEL014433	AAEL014433		GO:0016020	VEuPathDB:AAEL014433	IEA		C	unspecified product		protein_coding	taxon:9900000001	20231212	goa_import
VEuPathDB	AAEL010631	AAEL010631		GO:0016020	VEuPathDB:AAEL010631	IEA		C	unspecified product		protein_coding	taxon:9900000001	20231212	goa_import
VEuPathDB	AAEL010628	AAEL010628		GO:0016020	VEuPathDB:AAEL010628	IEA		C	unspecified product		protein_coding	taxon:9900000001	20231212	goa_import
VEuPathDB	AAEL010625	AAEL010625		GO:0016020	VEuPathDB:AAEL010625	IEA		C	unspecified product		protein_coding	taxon:9900000001	20231212	goa_import
VEuPathDB	AAEL010624	AAEL010624		GO:0016020	VEuPathDB:AAEL010624	IEA		C	unspecified product		protein_coding	taxon:9900000001	20231212	goa_import
VEuPathDB	AAEL010623	AAEL010623		GO:0016020	VEuPathDB:AAEL010623	IEA		C	unspecified product		protein_coding	taxon:9900000001	20231212	goa_import
VEuPathDB	AAEL010623	AAEL010623		GO:0016020	VEuPathDB:AAEL010623	IEA		C	unspecified product		protein_coding	taxon:9900000001	20231212	goa_import
VEuPathDB	AAEL010623	AAEL010623		GO:0016020	VEuPathDB:AAEL010623	IEA		C	unspecified product		protein_coding	taxon:9900000001	20231212	goa_import
VEuPathDB	AAEL010627	AAEL010627		GO:0016020	VEuPathDB:AAEL010627	IEA		C	unspecified product		protein_coding	taxon:9900000001	20231212	goa_import
VEuPathDB	AAEL010627	AAEL010627		GO:0016020	VEuPathDB:AAEL010627	IEA		C	unspecified product		protein_coding	taxon:9900000001	20231212	goa_import
VEuPathDB	AAEL010627	AAEL010627		GO:0016020	VEuPathDB:AAEL010627	IEA		C	unspecified product		protein_coding	taxon:9900000001	20231212	goa_import
VEuPathDB	AAEL010626	GPRNPY2		GO:0016020	VEuPathDB:AAEL010626	IEA		C	unspecified product		protein_coding	taxon:9900000001	20231212	goa_import
VEuPathDB	AAEL004923	AAEL004923		GO:0016020	VEuPathDB:AAEL004923	IEA		C	unspecified product		protein_coding	taxon:9900000001	20231212	goa_import
VEuPathDB	AAEL004919	AAEL004919		GO:0016020	VEuPathDB:AAEL004919	IEA		C	unspecified product		protein_coding	taxon:9900000001	20231212	goa_import
VEuPathDB	AAEL004935	AAEL004935		GO:0016020	VEuPathDB:AAEL004935	IEA		C	unspecified product		protein_coding	taxon:9900000001	20231212	goa_import
VEuPathDB	AAEL010626	GPRNPY2		GO:0016020	VEuPathDB:AAEL010626	IEA		C	unspecified product		protein_coding	taxon:9900000001	20231212	goa_import
VEuPathDB	AAEL015156	AAEL015156		GO:0016020	VEuPathDB:AAEL015156	IEA		C	unspecified product		protein_coding	taxon:9900000001	20231212	goa_import
VEuPathDB	AAEL017329	AAEL017329		GO:0046872	VEuPathDB:AAEL017329	IEA		F	unspecified product		protein_coding	taxon:9900000001	20231212	goa_import
VEuPathDB	AAEL008641	AAEL008641		GO:0046872	VEuPathDB:AAEL008641	IEA		F	unspecified product		protein_coding	taxon:9900000001	20231212	goa_import
VEuPathDB	AAEL008641	AAEL008641		GO:0046872	VEuPathDB:AAEL008641	IEA		F	unspecified product		protein_coding	taxon:9900000001	20231212	goa_import
VEuPathDB	AAEL010006	AAEL010006		GO:0046872	VEuPathDB:AAEL010006	IEA		F	unspecified product		protein_coding	taxon:9900000001	20231212	goa_import
VEuPathDB	AAEL000122	AAEL000122		GO:0046872	VEuPathDB:AAEL000122	IEA		F	unspecified product		protein_coding	taxon:9900000001	20231212	goa_import
VEuPathDB	AAEL000122	AAEL000122		GO:0046872	VEuPathDB:AAEL000122	IEA		F	unspecified product		protein_coding	taxon:9900000001	20231212	goa_import
VEuPathDB	AAEL008641	AAEL008641		GO:0046872	VEuPathDB:AAEL008641	IEA		F	unspecified product		protein_coding	taxon:9900000001	20231212	goa_import
VEuPathDB	AAEL008641	AAEL008641		GO:0046872	VEuPathDB:AAEL008641	IEA		F	unspecified product		protein_coding	taxon:9900000001	20231212	goa_import
VEuPathDB	AAEL008641	AAEL008641		GO:0046872	VEuPathDB:AAEL008641	IEA		F	unspecified product		protein_coding	taxon:9900000001	20231212	goa_import
VEuPathDB	AAEL008641	AAEL008641		GO:0046872	VEuPathDB:AAEL008641	IEA		F	unspecified product		protein_coding	taxon:9900000001	20231212	goa_import
VEuPathDB	AAEL013616	AAEL013616		GO:0046872	VEuPathDB:AAEL013616	IEA		F	unspecified product		protein_coding	taxon:9900000001	20231212	goa_import
VEuPathDB	AAEL013617	AAEL013617		GO:0046872	VEuPathDB:AAEL013617	IEA		F	unspecified product		protein_coding	taxon:9900000001	20231212	goa_import
VEuPathDB	AAEL000109	AAEL000109		GO:0046872	VEuPathDB:AAEL000109	IEA		F	unspecified product		protein_coding	taxon:9900000001	20231212	goa_import
VEuPathDB	AAEL000149	AAEL000149		GO:0046872	VEuPathDB:AAEL000149	IEA		F	unspecified product		protein_coding	taxon:9900000001	20231212	goa_import
VEuPathDB	AAEL019622	AAEL019622		GO:0046872	VEuPathDB:AAEL019622	IEA		F	unspecified product		protein_coding	taxon:9900000001	20231212	goa_import
VEuPathDB	AAEL007290	AAEL007290		GO:0046872	VEuPathDB:AAEL007290	IEA		F	unspecified product		protein_coding	taxon:9900000001	20231212	goa_import
VEuPathDB	AAEL008638	CYP49A1		GO:0046872	VEuPathDB:AAEL008638	IEA		F	unspecified product		protein_coding	taxon:9900000001	20231212	goa_import
VEuPathDB	AAEL007527	AAEL007527		GO:0046872	VEuPathDB:AAEL007527	IEA		F	unspecified product		protein_coding	taxon:9900000001	20231212	goa_import
VEuPathDB	AAEL008585	AAEL008585		GO:0046872	VEuPathDB:AAEL008585	IEA		F	unspecified product		protein_coding	taxon:9900000001	20231212	goa_import
VEuPathDB	AAEL005822	AAEL005822		GO:0046872	VEuPathDB:AAEL005822	IEA		F	unspecified product		protein_coding	taxon:9900000001	20231212	goa_import
VEuPathDB	AAEL005808	AAEL005808		GO:0046872	VEuPathDB:AAEL005808	IEA		F	unspecified product		protein_coding	taxon:9900000001	20231212	goa_import
VEuPathDB	AAEL015247	AAEL015247		GO:0046872	VEuPathDB:AAEL015247	IEA		F	unspecified product		protein_coding	taxon:9900000001	20231212	goa_import
VEuPathDB	AAEL009275	AAEL009275		GO:0046872	VEuPathDB:AAEL009275	IEA		F	unspecified product		protein_coding	taxon:9900000001	20231212	goa_import
VEuPathDB	AAEL022263	AAEL022263		GO:0016020	VEuPathDB:AAEL022263	IEA		C	unspecified product		protein_coding	taxon:9900000001	20231212	goa_import
VEuPathDB	AAEL012875	AAEL012875		GO:0016020	VEuPathDB:AAEL012875	IEA		C	unspecified product		protein_coding	taxon:9900000001	20231212	goa_import
VEuPathDB	AAEL006113	AAEL006113		GO:0016020	VEuPathDB:AAEL006113	IEA		C	unspecified product		protein_coding	taxon:9900000001	20231212	goa_import
VEuPathDB	AAEL006113	AAEL006113		GO:0016020	VEuPathDB:AAEL006113	IEA		C	unspecified product		protein_coding	taxon:9900000001	20231212	goa_import
VEuPathDB	AAEL006113	AAEL006113		GO:0016020	VEuPathDB:AAEL006113	IEA		C	unspecified product		protein_coding	taxon:9900000001	20231212	goa_import
VEuPathDB	AAEL006113	AAEL006113		GO:0016020	VEuPathDB:AAEL006113	IEA		C	unspecified product		protein_coding	taxon:9900000001	20231212	goa_import
VEuPathDB	AAEL006113	AAEL006113		GO:0016020	VEuPathDB:AAEL006113	IEA		C	unspecified product		protein_coding	taxon:9900000001	20231212	goa_import
VEuPathDB	AAEL006113	AAEL006113		GO:0016020	VEuPathDB:AAEL006113	IEA		C	unspecified product		protein_coding	taxon:9900000001	20231212	goa_import
VEuPathDB	AAEL006113	AAEL006113		GO:0016020	VEuPathDB:AAEL006113	IEA		C	unspecified product		protein_coding	taxon:9900000001	20231212	goa_import
VEuPathDB	AAEL006113	AAEL006113		GO:0016020	VEuPathDB:AAEL006113	IEA		C	unspecified product		protein_coding	taxon:9900000001	20231212	goa_import
VEuPathDB	AAEL006113	AAEL006113		GO:0016020	VEuPathDB:AAEL006113	IEA		C	unspecified product		protein_coding	taxon:9900000001	20231212	goa_import
VEuPathDB	AAEL020502	AAEL020502		GO:0016020	VEuPathDB:AAEL020502	IEA		C	unspecified product		protein_coding	taxon:9900000001	20231212	goa_import
VEuPathDB	AAEL001503	AAEL001503		GO:0016020	VEuPathDB:AAEL001503	IEA		C	unspecified product		protein_coding	taxon:9900000001	20231212	goa_import
VEuPathDB	AAEL001495	AAEL001495		GO:0016020	VEuPathDB:AAEL001495	IEA		C	unspecified product		protein_coding	taxon:9900000001	20231212	goa_import
VEuPathDB	AAEL001472	AAEL001472		GO:0016020	VEuPathDB:AAEL001472	IEA		C	unspecified product		protein_coding	taxon:9900000001	20231212	goa_import
VEuPathDB	AAEL001472	AAEL001472		GO:0016020	VEuPathDB:AAEL001472	IEA		C	unspecified product		protein_coding	taxon:9900000001	20231212	goa_import
VEuPathDB	AAEL007198	AAEL007198		GO:0016020	VEuPathDB:AAEL007198	IEA		C	unspecified product		protein_coding	taxon:9900000001	20231212	goa_import
VEuPathDB	AAEL007217	AAEL007217		GO:0016020	VEuPathDB:AAEL007217	IEA		C	unspecified product		protein_coding	taxon:9900000001	20231212	goa_import
VEuPathDB	AAEL026878	AAEL026878		GO:0016020	VEuPathDB:AAEL026878	IEA		C	unspecified product		protein_coding	taxon:9900000001	20231212	goa_import
VEuPathDB	AAEL010404	AAEL010404		GO:0016020	VEuPathDB:AAEL010404	IEA		C	unspecified product		protein_coding	taxon:9900000001	20231212	goa_import
VEuPathDB	AAEL010404	AAEL010404		GO:0016020	VEuPathDB:AAEL010404	IEA		C	unspecified product		protein_coding	taxon:9900000001	20231212	goa_import
VEuPathDB	AAEL010404	AAEL010404		GO:0016020	VEuPathDB:AAEL010404	IEA		C	unspecified product		protein_coding	taxon:9900000001	20231212	goa_import
VEuPathDB	AAEL010404	AAEL010404		GO:0016020	VEuPathDB:AAEL010404	IEA		C	unspecified product		protein_coding	taxon:9900000001	20231212	goa_import
VEuPathDB	AAEL010416	AAEL010416		GO:0016020	VEuPathDB:AAEL010416	IEA		C	unspecified product		protein_coding	taxon:9900000001	20231212	goa_import
VEuPathDB	AAEL010407	AAEL010407		GO:0016020	VEuPathDB:AAEL010407	IEA		C	unspecified product		protein_coding	taxon:9900000001	20231212	goa_import
VEuPathDB	AAEL010407	AAEL010407		GO:0016020	VEuPathDB:AAEL010407	IEA		C	unspecified product		protein_coding	taxon:9900000001	20231212	goa_import
VEuPathDB	AAEL010407	AAEL010407		GO:0016020	VEuPathDB:AAEL010407	IEA		C	unspecified product		protein_coding	taxon:9900000001	20231212	goa_import
VEuPathDB	AAEL010407	AAEL010407		GO:0016020	VEuPathDB:AAEL010407	IEA		C	unspecified product		protein_coding	taxon:9900000001	20231212	goa_import
VEuPathDB	AAEL010407	AAEL010407		GO:0016020	VEuPathDB:AAEL010407	IEA		C	unspecified product		protein_coding	taxon:9900000001	20231212	goa_import
VEuPathDB	AAEL010407	AAEL010407		GO:0016020	VEuPathDB:AAEL010407	IEA		C	unspecified product		protein_coding	taxon:9900000001	20231212	goa_import
VEuPathDB	AAEL010407	AAEL010407		GO:0016020	VEuPathDB:AAEL010407	IEA		C	unspecified product		protein_coding	taxon:9900000001	20231212	goa_import
VEuPathDB	AAEL001479	AAEL001479		GO:0016020	VEuPathDB:AAEL001479	IEA		C	unspecified product		protein_coding	taxon:9900000001	20231212	goa_import
VEuPathDB	AAEL001505	AAEL001505		GO:0016020	VEuPathDB:AAEL001505	IEA		C	unspecified product		protein_coding	taxon:9900000001	20231212	goa_import
VEuPathDB	AAEL018240	AAEL018240		GO:0016020	VEuPathDB:AAEL018240	IEA		C	unspecified product		protein_coding	taxon:9900000001	20231212	goa_import
VEuPathDB	AAEL018240	AAEL018240		GO:0016020	VEuPathDB:AAEL018240	IEA		C	unspecified product		protein_coding	taxon:9900000001	20231212	goa_import
VEuPathDB	AAEL018240	AAEL018240		GO:0016020	VEuPathDB:AAEL018240	IEA		C	unspecified product		protein_coding	taxon:9900000001	20231212	goa_import
VEuPathDB	AAEL018240	AAEL018240		GO:0016020	VEuPathDB:AAEL018240	IEA		C	unspecified product		protein_coding	taxon:9900000001	20231212	goa_import
VEuPathDB	AAEL018240	AAEL018240		GO:0016020	VEuPathDB:AAEL018240	IEA		C	unspecified product		protein_coding	taxon:9900000001	20231212	goa_import
VEuPathDB	AAEL018240	AAEL018240		GO:0016020	VEuPathDB:AAEL018240	IEA		C	unspecified product		protein_coding	taxon:9900000001	20231212	goa_import
VEuPathDB	AAEL018240	AAEL018240		GO:0016020	VEuPathDB:AAEL018240	IEA		C	unspecified product		protein_coding	taxon:9900000001	20231212	goa_import
VEuPathDB	AAEL009275	AAEL009275		GO:0046872	VEuPathDB:AAEL009275	IEA		F	unspecified product		protein_coding	taxon:9900000001	20231212	goa_import
VEuPathDB	AAEL009271	AAEL009271		GO:0046872	VEuPathDB:AAEL009271	IEA		F	unspecified product		protein_coding	taxon:9900000001	20231212	goa_import
VEuPathDB	AAEL009273	AAEL009273		GO:0046872	VEuPathDB:AAEL009273	IEA		F	unspecified product		protein_coding	taxon:9900000001	20231212	goa_import
VEuPathDB	AAEL019739	AAEL019739		GO:0046872	VEuPathDB:AAEL019739	IEA		F	unspecified product		protein_coding	taxon:9900000001	20231212	goa_import
VEuPathDB	AAEL009823	AAEL009823		GO:0046872	VEuPathDB:AAEL009823	IEA		F	unspecified product		protein_coding	taxon:9900000001	20231212	goa_import
VEuPathDB	AAEL009823	AAEL009823		GO:0046872	VEuPathDB:AAEL009823	IEA		F	unspecified product		protein_coding	taxon:9900000001	20231212	goa_import
VEuPathDB	AAEL012473	AAEL012473		GO:0046872	VEuPathDB:AAEL012473	IEA		F	unspecified product		protein_coding	taxon:9900000001	20231212	goa_import
VEuPathDB	AAEL012473	AAEL012473		GO:0046872	VEuPathDB:AAEL012473	IEA		F	unspecified product		protein_coding	taxon:9900000001	20231212	goa_import
VEuPathDB	AAEL012473	AAEL012473		GO:0046872	VEuPathDB:AAEL012473	IEA		F	unspecified product		protein_coding	taxon:9900000001	20231212	goa_import
VEuPathDB	AAEL024332	AAEL024332		GO:0046872	VEuPathDB:AAEL024332	IEA		F	unspecified product		protein_coding	taxon:9900000001	20231212	goa_import
VEuPathDB	AAEL013546	AAEL013546		GO:0046872	VEuPathDB:AAEL013546	IEA		F	unspecified product		protein_coding	taxon:9900000001	20231212	goa_import
VEuPathDB	AAEL004416	AAEL004416		GO:0046872	VEuPathDB:AAEL004416	IEA		F	unspecified product		protein_coding	taxon:9900000001	20231212	goa_import
VEuPathDB	AAEL012949	AAEL012949		GO:0046872	VEuPathDB:AAEL012949	IEA		F	unspecified product		protein_coding	taxon:9900000001	20231212	goa_import
VEuPathDB	AAEL012949	AAEL012949		GO:0046872	VEuPathDB:AAEL012949	IEA		F	unspecified product		protein_coding	taxon:9900000001	20231212	goa_import
VEuPathDB	AAEL012949	AAEL012949		GO:0046872	VEuPathDB:AAEL012949	IEA		F	unspecified product		protein_coding	taxon:9900000001	20231212	goa_import
VEuPathDB	AAEL012949	AAEL012949		GO:0046872	VEuPathDB:AAEL012949	IEA		F	unspecified product		protein_coding	taxon:9900000001	20231212	goa_import
VEuPathDB	AAEL012949	AAEL012949		GO:0046872	VEuPathDB:AAEL012949	IEA		F	unspecified product		protein_coding	taxon:9900000001	20231212	goa_import
VEuPathDB	AAEL012949	AAEL012949		GO:0046872	VEuPathDB:AAEL012949	IEA		F	unspecified product		protein_coding	taxon:9900000001	20231212	goa_import
VEuPathDB	AAEL010074	AAEL010074		GO:0046872	VEuPathDB:AAEL010074	IEA		F	unspecified product		protein_coding	taxon:9900000001	20231212	goa_import
VEuPathDB	AAEL010074	AAEL010074		GO:0046872	VEuPathDB:AAEL010074	IEA		F	unspecified product		protein_coding	taxon:9900000001	20231212	goa_import
VEuPathDB	AAEL010074	AAEL010074		GO:0046872	VEuPathDB:AAEL010074	IEA		F	unspecified product		protein_coding	taxon:9900000001	20231212	goa_import
VEuPathDB	AAEL010074	AAEL010074		GO:0046872	VEuPathDB:AAEL010074	IEA		F	unspecified product		protein_coding	taxon:9900000001	20231212	goa_import
VEuPathDB	AAEL010074	AAEL010074		GO:0046872	VEuPathDB:AAEL010074	IEA		F	unspecified product		protein_coding	taxon:9900000001	20231212	goa_import
VEuPathDB	AAEL010074	AAEL010074		GO:0046872	VEuPathDB:AAEL010074	IEA		F	unspecified product		protein_coding	taxon:9900000001	20231212	goa_import
VEuPathDB	AAEL010073	AAEL010073		GO:0046872	VEuPathDB:AAEL010073	IEA		F	unspecified product		protein_coding	taxon:9900000001	20231212	goa_import
VEuPathDB	AAEL003115	AAEL003115		GO:0016020	VEuPathDB:AAEL003115	IEA		C	unspecified product		protein_coding	taxon:9900000001	20231212	goa_import
VEuPathDB	AAEL003115	AAEL003115		GO:0016020	VEuPathDB:AAEL003115	IEA		C	unspecified product		protein_coding	taxon:9900000001	20231212	goa_import
VEuPathDB	AAEL003115	AAEL003115		GO:0016020	VEuPathDB:AAEL003115	IEA		C	unspecified product		protein_coding	taxon:9900000001	20231212	goa_import
VEuPathDB	AAEL003115	AAEL003115		GO:0016020	VEuPathDB:AAEL003115	IEA		C	unspecified product		protein_coding	taxon:9900000001	20231212	goa_import
VEuPathDB	AAEL003111	AAEL003111		GO:0016020	VEuPathDB:AAEL003111	IEA		C	unspecified product		protein_coding	taxon:9900000001	20231212	goa_import
VEuPathDB	AAEL012911	LRIM18		GO:0016020	VEuPathDB:AAEL012911	IEA		C	unspecified product		protein_coding	taxon:9900000001	20231212	goa_import
VEuPathDB	AAEL021114	AAEL021114		GO:0016020	VEuPathDB:AAEL021114	IEA		C	unspecified product		protein_coding	taxon:9900000001	20231212	goa_import
VEuPathDB	AAEL012912	AAEL012912		GO:0016020	VEuPathDB:AAEL012912	IEA		C	unspecified product		protein_coding	taxon:9900000001	20231212	goa_import
VEuPathDB	AAEL012912	AAEL012912		GO:0016020	VEuPathDB:AAEL012912	IEA		C	unspecified product		protein_coding	taxon:9900000001	20231212	goa_import
VEuPathDB	AAEL010408	GPRGBB2		GO:0016020	VEuPathDB:AAEL010408	IEA		C	unspecified product		protein_coding	taxon:9900000001	20231212	goa_import
VEuPathDB	AAEL010401	disp		GO:0016020	VEuPathDB:AAEL010401	IEA		C	unspecified product		protein_coding	taxon:9900000001	20231212	goa_import
VEuPathDB	AAEL013230	AAEL013230		GO:0016020	VEuPathDB:AAEL013230	IEA		C	unspecified product		protein_coding	taxon:9900000001	20231212	goa_import
VEuPathDB	AAEL008723	AAEL008723		GO:0016020	VEuPathDB:AAEL008723	IEA		C	unspecified product		protein_coding	taxon:9900000001	20231212	goa_import
VEuPathDB	AAEL008723	AAEL008723		GO:0016020	VEuPathDB:AAEL008723	IEA		C	unspecified product		protein_coding	taxon:9900000001	20231212	goa_import
VEuPathDB	AAEL008723	AAEL008723		GO:0016020	VEuPathDB:AAEL008723	IEA		C	unspecified product		protein_coding	taxon:9900000001	20231212	goa_import
VEuPathDB	AAEL008723	AAEL008723		GO:0016020	VEuPathDB:AAEL008723	IEA		C	unspecified product		protein_coding	taxon:9900000001	20231212	goa_import
VEuPathDB	Or54	Or54		GO:0016020	VEuPathDB:AAEL015286	IEA		C	unspecified product		protein_coding	taxon:9900000001	20231212	goa_import
VEuPathDB	Or54	Or54		GO:0016020	VEuPathDB:AAEL015286	IEA		C	unspecified product		protein_coding	taxon:9900000001	20231212	goa_import
VEuPathDB	Or55	Or55		GO:0016020	VEuPathDB:AAEL010415	IEA		C	unspecified product		protein_coding	taxon:9900000001	20231212	goa_import
VEuPathDB	Or55	Or55		GO:0016020	VEuPathDB:AAEL010415	IEA		C	unspecified product		protein_coding	taxon:9900000001	20231212	goa_import
VEuPathDB	Or27	Or27		GO:0016020	VEuPathDB:AAEL010418	IEA		C	unspecified product		protein_coding	taxon:9900000001	20231212	goa_import
VEuPathDB	Or27	Or27		GO:0016020	VEuPathDB:AAEL010418	IEA		C	unspecified product		protein_coding	taxon:9900000001	20231212	goa_import
VEuPathDB	Or26	Or26		GO:0016020	VEuPathDB:AAEL010428	IEA		C	unspecified product		protein_coding	taxon:9900000001	20231212	goa_import
VEuPathDB	Or26	Or26		GO:0016020	VEuPathDB:AAEL010428	IEA		C	unspecified product		protein_coding	taxon:9900000001	20231212	goa_import
VEuPathDB	Or47	Or47		GO:0016020	VEuPathDB:AAEL017079	IEA		C	unspecified product		protein_coding	taxon:9900000001	20231212	goa_import
VEuPathDB	Or47	Or47		GO:0016020	VEuPathDB:AAEL017079	IEA		C	unspecified product		protein_coding	taxon:9900000001	20231212	goa_import
VEuPathDB	AAEL001478	AAEL001478		GO:0016020	VEuPathDB:AAEL001478	IEA		C	unspecified product		protein_coding	taxon:9900000001	20231212	goa_import
VEuPathDB	AAEL001478	AAEL001478		GO:0016020	VEuPathDB:AAEL001478	IEA		C	unspecified product		protein_coding	taxon:9900000001	20231212	goa_import
VEuPathDB	Or50	Or50		GO:0016020	VEuPathDB:AAEL010426	IEA		C	unspecified product		protein_coding	taxon:9900000001	20231212	goa_import
VEuPathDB	Or50	Or50		GO:0016020	VEuPathDB:AAEL010426	IEA		C	unspecified product		protein_coding	taxon:9900000001	20231212	goa_import
VEuPathDB	Or30	Or30		GO:0016020	VEuPathDB:AAEL010409	IEA		C	unspecified product		protein_coding	taxon:9900000001	20231212	goa_import
VEuPathDB	Or30	Or30		GO:0016020	VEuPathDB:AAEL010409	IEA		C	unspecified product		protein_coding	taxon:9900000001	20231212	goa_import
VEuPathDB	AAEL009691	AAEL009691		GO:0046872	VEuPathDB:AAEL009691	IEA		F	unspecified product		protein_coding	taxon:9900000001	20231212	goa_import
VEuPathDB	AAEL009691	AAEL009691		GO:0046872	VEuPathDB:AAEL009691	IEA		F	unspecified product		protein_coding	taxon:9900000001	20231212	goa_import
VEuPathDB	AAEL009691	AAEL009691		GO:0046872	VEuPathDB:AAEL009691	IEA		F	unspecified product		protein_coding	taxon:9900000001	20231212	goa_import
VEuPathDB	AAEL009691	AAEL009691		GO:0046872	VEuPathDB:AAEL009691	IEA		F	unspecified product		protein_coding	taxon:9900000001	20231212	goa_import
VEuPathDB	AAEL009691	AAEL009691		GO:0046872	VEuPathDB:AAEL009691	IEA		F	unspecified product		protein_coding	taxon:9900000001	20231212	goa_import
VEuPathDB	AAEL009691	AAEL009691		GO:0046872	VEuPathDB:AAEL009691	IEA		F	unspecified product		protein_coding	taxon:9900000001	20231212	goa_import
VEuPathDB	AAEL019849	AAEL019849		GO:0046872	VEuPathDB:AAEL019849	IEA		F	unspecified product		protein_coding	taxon:9900000001	20231212	goa_import
VEuPathDB	AAEL010468	AAEL010468		GO:0046872	VEuPathDB:AAEL010468	IEA		F	unspecified product		protein_coding	taxon:9900000001	20231212	goa_import
VEuPathDB	AAEL012926	AAEL012926		GO:0046872	VEuPathDB:AAEL012926	IEA		F	unspecified product		protein_coding	taxon:9900000001	20231212	goa_import
VEuPathDB	AAEL006271	CUSOD2		GO:0046872	VEuPathDB:AAEL006271	IEA		F	unspecified product		protein_coding	taxon:9900000001	20231212	goa_import
VEuPathDB	AAEL006271	CUSOD2		GO:0046872	VEuPathDB:AAEL006271	IEA		F	unspecified product		protein_coding	taxon:9900000001	20231212	goa_import
VEuPathDB	AAEL007316	AAEL007316		GO:0046872	VEuPathDB:AAEL007316	IEA		F	unspecified product		protein_coding	taxon:9900000001	20231212	goa_import
VEuPathDB	AAEL007316	AAEL007316		GO:0046872	VEuPathDB:AAEL007316	IEA		F	unspecified product		protein_coding	taxon:9900000001	20231212	goa_import
VEuPathDB	AAEL007316	AAEL007316		GO:0046872	VEuPathDB:AAEL007316	IEA		F	unspecified product		protein_coding	taxon:9900000001	20231212	goa_import
VEuPathDB	AAEL007316	AAEL007316		GO:0046872	VEuPathDB:AAEL007316	IEA		F	unspecified product		protein_coding	taxon:9900000001	20231212	goa_import
VEuPathDB	AAEL007316	AAEL007316		GO:0046872	VEuPathDB:AAEL007316	IEA		F	unspecified product		protein_coding	taxon:9900000001	20231212	goa_import
VEuPathDB	AAEL000187	AAEL000187		GO:0046872	VEuPathDB:AAEL000187	IEA		F	unspecified product		protein_coding	taxon:9900000001	20231212	goa_import
VEuPathDB	AAEL000187	AAEL000187		GO:0046872	VEuPathDB:AAEL000187	IEA		F	unspecified product		protein_coding	taxon:9900000001	20231212	goa_import
VEuPathDB	AAEL020695	AAEL020695		GO:0046872	VEuPathDB:AAEL020695	IEA		F	unspecified product		protein_coding	taxon:9900000001	20231212	goa_import
VEuPathDB	AAEL020695	AAEL020695		GO:0046872	VEuPathDB:AAEL020695	IEA		F	unspecified product		protein_coding	taxon:9900000001	20231212	goa_import
VEuPathDB	AAEL000172	AAEL000172		GO:0046872	VEuPathDB:AAEL000172	IEA		F	unspecified product		protein_coding	taxon:9900000001	20231212	goa_import
VEuPathDB	AAEL006458	AAEL006458		GO:0046872	VEuPathDB:AAEL006458	IEA		F	unspecified product		protein_coding	taxon:9900000001	20231212	goa_import
VEuPathDB	AAEL006467	AAEL006467		GO:0046872	VEuPathDB:AAEL006467	IEA		F	unspecified product		protein_coding	taxon:9900000001	20231212	goa_import
VEuPathDB	AAEL006471	AAEL006471		GO:0046872	VEuPathDB:AAEL006471	IEA		F	unspecified product		protein_coding	taxon:9900000001	20231212	goa_import
VEuPathDB	AAEL023019	AAEL023019		GO:0046872	VEuPathDB:AAEL023019	IEA		F	unspecified product		protein_coding	taxon:9900000001	20231212	goa_import
VEuPathDB	AAEL005850	HR4		GO:0046872	VEuPathDB:AAEL005850	IEA		F	unspecified product		protein_coding	taxon:9900000001	20231212	goa_import
VEuPathDB	AAEL028229	AAEL028229		GO:0046872	VEuPathDB:AAEL028229	IEA		F	unspecified product		protein_coding	taxon:9900000001	20231212	goa_import
VEuPathDB	AAEL003012	AAEL003012		GO:0046872	VEuPathDB:AAEL003012	IEA		F	unspecified product		protein_coding	taxon:9900000001	20231212	goa_import
VEuPathDB	AAEL005870	AAEL005870		GO:0046872	VEuPathDB:AAEL005870	IEA		F	unspecified product		protein_coding	taxon:9900000001	20231212	goa_import
VEuPathDB	AAEL008579	AAEL008579		GO:0046872	VEuPathDB:AAEL008579	IEA		F	unspecified product		protein_coding	taxon:9900000001	20231212	goa_import
VEuPathDB	AAEL008579	AAEL008579		GO:0046872	VEuPathDB:AAEL008579	IEA		F	unspecified product		protein_coding	taxon:9900000001	20231212	goa_import
VEuPathDB	AAEL007792	AAEL007792		GO:0016020	VEuPathDB:AAEL007792	IEA		C	unspecified product		protein_coding	taxon:9900000001	20231212	goa_import
VEuPathDB	AAEL012066	AAEL012066		GO:0016020	VEuPathDB:AAEL012066	IEA		C	unspecified product		protein_coding	taxon:9900000001	20231212	goa_import
VEuPathDB	AAEL010148	AAEL010148		GO:0016020	VEuPathDB:AAEL010148	IEA		C	unspecified product		protein_coding	taxon:9900000001	20231212	goa_import
VEuPathDB	AAEL010140	AAEL010140		GO:0016020	VEuPathDB:AAEL010140	IEA		C	unspecified product		protein_coding	taxon:9900000001	20231212	goa_import
VEuPathDB	AAEL010145	AAEL010145		GO:0016020	VEuPathDB:AAEL010145	IEA		C	unspecified product		protein_coding	taxon:9900000001	20231212	goa_import
VEuPathDB	AAEL010145	AAEL010145		GO:0016020	VEuPathDB:AAEL010145	IEA		C	unspecified product		protein_coding	taxon:9900000001	20231212	goa_import
VEuPathDB	AAEL010145	AAEL010145		GO:0016020	VEuPathDB:AAEL010145	IEA		C	unspecified product		protein_coding	taxon:9900000001	20231212	goa_import
VEuPathDB	AAEL011369	AAEL011369		GO:0016020	VEuPathDB:AAEL011369	IEA		C	unspecified product		protein_coding	taxon:9900000001	20231212	goa_import
VEuPathDB	AAEL011369	AAEL011369		GO:0016020	VEuPathDB:AAEL011369	IEA		C	unspecified product		protein_coding	taxon:9900000001	20231212	goa_import
VEuPathDB	AAEL011369	AAEL011369		GO:0016020	VEuPathDB:AAEL011369	IEA		C	unspecified product		protein_coding	taxon:9900000001	20231212	goa_import
VEuPathDB	AAEL011369	AAEL011369		GO:0016020	VEuPathDB:AAEL011369	IEA		C	unspecified product		protein_coding	taxon:9900000001	20231212	goa_import
VEuPathDB	AAEL011369	AAEL011369		GO:0016020	VEuPathDB:AAEL011369	IEA		C	unspecified product		protein_coding	taxon:9900000001	20231212	goa_import
VEuPathDB	AAEL008740	AAEL008740		GO:0016020	VEuPathDB:AAEL008740	IEA		C	unspecified product		protein_coding	taxon:9900000001	20231212	goa_import
VEuPathDB	AAEL008725	AAEL008725		GO:0016020	VEuPathDB:AAEL008725	IEA		C	unspecified product		protein_coding	taxon:9900000001	20231212	goa_import
VEuPathDB	AAEL012062	AAEL012062		GO:0016020	VEuPathDB:AAEL012062	IEA		C	unspecified product		protein_coding	taxon:9900000001	20231212	goa_import
VEuPathDB	AAEL012062	AAEL012062		GO:0016020	VEuPathDB:AAEL012062	IEA		C	unspecified product		protein_coding	taxon:9900000001	20231212	goa_import
VEuPathDB	AAEL011368	AAEL011368		GO:0016020	VEuPathDB:AAEL011368	IEA		C	unspecified product		protein_coding	taxon:9900000001	20231212	goa_import
VEuPathDB	AAEL007139	AAEL007139		GO:0016020	VEuPathDB:AAEL007139	IEA		C	unspecified product		protein_coding	taxon:9900000001	20231212	goa_import
VEuPathDB	AAEL007139	AAEL007139		GO:0016020	VEuPathDB:AAEL007139	IEA		C	unspecified product		protein_coding	taxon:9900000001	20231212	goa_import
VEuPathDB	AAEL007128	AAEL007128		GO:0016020	VEuPathDB:AAEL007128	IEA		C	unspecified product		protein_coding	taxon:9900000001	20231212	goa_import
VEuPathDB	AAEL007131	AAEL007131		GO:0016020	VEuPathDB:AAEL007131	IEA		C	unspecified product		protein_coding	taxon:9900000001	20231212	goa_import
VEuPathDB	AAEL007136	AAEL007136		GO:0016020	VEuPathDB:AAEL007136	IEA		C	unspecified product		protein_coding	taxon:9900000001	20231212	goa_import
VEuPathDB	AAEL007136	AAEL007136		GO:0016020	VEuPathDB:AAEL007136	IEA		C	unspecified product		protein_coding	taxon:9900000001	20231212	goa_import
VEuPathDB	AAEL007126	AAEL007126		GO:0016020	VEuPathDB:AAEL007126	IEA		C	unspecified product		protein_coding	taxon:9900000001	20231212	goa_import
VEuPathDB	AAEL007126	AAEL007126		GO:0016020	VEuPathDB:AAEL007126	IEA		C	unspecified product		protein_coding	taxon:9900000001	20231212	goa_import
VEuPathDB	AAEL007138	AAEL007138		GO:0016020	VEuPathDB:AAEL007138	IEA		C	unspecified product		protein_coding	taxon:9900000001	20231212	goa_import
VEuPathDB	AAEL011638	AAEL011638		GO:0016020	VEuPathDB:AAEL011638	IEA		C	unspecified product		protein_coding	taxon:9900000001	20231212	goa_import
VEuPathDB	AAEL011638	AAEL011638		GO:0016020	VEuPathDB:AAEL011638	IEA		C	unspecified product		protein_coding	taxon:9900000001	20231212	goa_import
VEuPathDB	AAEL011635	AAEL011635		GO:0016020	VEuPathDB:AAEL011635	IEA		C	unspecified product		protein_coding	taxon:9900000001	20231212	goa_import
VEuPathDB	AAEL011641	AAEL011641		GO:0016020	VEuPathDB:AAEL011641	IEA		C	unspecified product		protein_coding	taxon:9900000001	20231212	goa_import
VEuPathDB	AAEL012337	AAEL012337		GO:0016020	VEuPathDB:AAEL012337	IEA		C	unspecified product		protein_coding	taxon:9900000001	20231212	goa_import
VEuPathDB	AAEL012062	AAEL012062		GO:0016020	VEuPathDB:AAEL012062	IEA		C	unspecified product		protein_coding	taxon:9900000001	20231212	goa_import
VEuPathDB	AAEL012062	AAEL012062		GO:0016020	VEuPathDB:AAEL012062	IEA		C	unspecified product		protein_coding	taxon:9900000001	20231212	goa_import
VEuPathDB	AAEL009257	AAEL009257		GO:0016020	VEuPathDB:AAEL009257	IEA		C	unspecified product		protein_coding	taxon:9900000001	20231212	goa_import
VEuPathDB	AAEL009055	AAEL009055		GO:0016020	VEuPathDB:AAEL009055	IEA		C	unspecified product		protein_coding	taxon:9900000001	20231212	goa_import
VEuPathDB	AAEL009066	AAEL009066		GO:0016020	VEuPathDB:AAEL009066	IEA		C	unspecified product		protein_coding	taxon:9900000001	20231212	goa_import
VEuPathDB	AAEL009062	AAEL009062		GO:0016020	VEuPathDB:AAEL009062	IEA		C	unspecified product		protein_coding	taxon:9900000001	20231212	goa_import
VEuPathDB	AAEL020855	AAEL020855		GO:0016020	VEuPathDB:AAEL020855	IEA		C	unspecified product		protein_coding	taxon:9900000001	20231212	goa_import
VEuPathDB	AAEL009753	AAEL009753		GO:0016020	VEuPathDB:AAEL009753	IEA		C	unspecified product		protein_coding	taxon:9900000001	20231212	goa_import
VEuPathDB	AAEL009749	AAEL009749		GO:0016020	VEuPathDB:AAEL009749	IEA		C	unspecified product		protein_coding	taxon:9900000001	20231212	goa_import
VEuPathDB	AAEL011285	AAEL011285		GO:0046872	VEuPathDB:AAEL011285	IEA		F	unspecified product		protein_coding	taxon:9900000001	20231212	goa_import
VEuPathDB	AAEL011274	AAEL011274		GO:0046872	VEuPathDB:AAEL011274	IEA		F	unspecified product		protein_coding	taxon:9900000001	20231212	goa_import
VEuPathDB	AAEL011274	AAEL011274		GO:0046872	VEuPathDB:AAEL011274	IEA		F	unspecified product		protein_coding	taxon:9900000001	20231212	goa_import
VEuPathDB	AAEL011279	AAEL011279		GO:0046872	VEuPathDB:AAEL011279	IEA		F	unspecified product		protein_coding	taxon:9900000001	20231212	goa_import
VEuPathDB	AAEL001005	AAEL001005		GO:0046872	VEuPathDB:AAEL001005	IEA		F	unspecified product		protein_coding	taxon:9900000001	20231212	goa_import
VEuPathDB	AAEL001936	AAEL001936		GO:0046872	VEuPathDB:AAEL001936	IEA		F	unspecified product		protein_coding	taxon:9900000001	20231212	goa_import
VEuPathDB	AAEL018288	AAEL018288		GO:0046872	VEuPathDB:AAEL018288	IEA		F	unspecified product		protein_coding	taxon:9900000001	20231212	goa_import
VEuPathDB	AAEL012437	AAEL012437		GO:0046872	VEuPathDB:AAEL012437	IEA		F	unspecified product		protein_coding	taxon:9900000001	20231212	goa_import
VEuPathDB	AAEL012437	AAEL012437		GO:0046872	VEuPathDB:AAEL012437	IEA		F	unspecified product		protein_coding	taxon:9900000001	20231212	goa_import
VEuPathDB	AAEL008063	AAEL008063		GO:0046872	VEuPathDB:AAEL008063	IEA		F	unspecified product		protein_coding	taxon:9900000001	20231212	goa_import
VEuPathDB	AAEL007484	AAEL007484		GO:0046872	VEuPathDB:AAEL007484	IEA		F	unspecified product		protein_coding	taxon:9900000001	20231212	goa_import
VEuPathDB	AAEL007484	AAEL007484		GO:0046872	VEuPathDB:AAEL007484	IEA		F	unspecified product		protein_coding	taxon:9900000001	20231212	goa_import
VEuPathDB	AAEL019556	AAEL019556		GO:0046872	VEuPathDB:AAEL019556	IEA		F	unspecified product		protein_coding	taxon:9900000001	20231212	goa_import
VEuPathDB	AAEL019556	AAEL019556		GO:0046872	VEuPathDB:AAEL019556	IEA		F	unspecified product		protein_coding	taxon:9900000001	20231212	goa_import
VEuPathDB	AAEL019556	AAEL019556		GO:0046872	VEuPathDB:AAEL019556	IEA		F	unspecified product		protein_coding	taxon:9900000001	20231212	goa_import
VEuPathDB	AAEL008861	AAEL008861		GO:0046872	VEuPathDB:AAEL008861	IEA		F	unspecified product		protein_coding	taxon:9900000001	20231212	goa_import
VEuPathDB	AAEL008857	AAEL008857		GO:0046872	VEuPathDB:AAEL008857	IEA		F	unspecified product		protein_coding	taxon:9900000001	20231212	goa_import
VEuPathDB	AAEL008876	AAEL008876		GO:0046872	VEuPathDB:AAEL008876	IEA		F	unspecified product		protein_coding	taxon:9900000001	20231212	goa_import
VEuPathDB	AAEL008858	AAEL008858		GO:0046872	VEuPathDB:AAEL008858	IEA		F	unspecified product		protein_coding	taxon:9900000001	20231212	goa_import
VEuPathDB	AAEL008862	AAEL008862		GO:0046872	VEuPathDB:AAEL008862	IEA		F	unspecified product		protein_coding	taxon:9900000001	20231212	goa_import
VEuPathDB	AAEL008871	AAEL008871		GO:0046872	VEuPathDB:AAEL008871	IEA		F	unspecified product		protein_coding	taxon:9900000001	20231212	goa_import
VEuPathDB	AAEL014544	PPO6		GO:0046872	VEuPathDB:AAEL014544	IEA		F	unspecified product		protein_coding	taxon:9900000001	20231212	goa_import
VEuPathDB	AAEL010893	AAEL010893		GO:0046872	VEuPathDB:AAEL010893	IEA		F	unspecified product		protein_coding	taxon:9900000001	20231212	goa_import
VEuPathDB	AAEL027868	AAEL027868		GO:0046872	VEuPathDB:AAEL027868	IEA		F	unspecified product		protein_coding	taxon:9900000001	20231212	goa_import
VEuPathDB	AAEL013518	AAEL013518		GO:0046872	VEuPathDB:AAEL013518	IEA		F	unspecified product		protein_coding	taxon:9900000001	20231212	goa_import
VEuPathDB	AAEL011231	AAEL011231		GO:0046872	VEuPathDB:AAEL011231	IEA		F	unspecified product		protein_coding	taxon:9900000001	20231212	goa_import
VEuPathDB	AAEL011323	Hnf4		GO:0046872	VEuPathDB:AAEL011323	IEA		F	unspecified product		protein_coding	taxon:9900000001	20231212	goa_import
VEuPathDB	AAEL011323	Hnf4		GO:0046872	VEuPathDB:AAEL011323	IEA		F	unspecified product		protein_coding	taxon:9900000001	20231212	goa_import
VEuPathDB	AAEL011323	Hnf4		GO:0046872	VEuPathDB:AAEL011323	IEA		F	unspecified product		protein_coding	taxon:9900000001	20231212	goa_import
VEuPathDB	AAEL027722	AAEL027722		GO:0046872	VEuPathDB:AAEL027722	IEA		F	unspecified product		protein_coding	taxon:9900000001	20231212	goa_import
VEuPathDB	AAEL009749	AAEL009749		GO:0016020	VEuPathDB:AAEL009749	IEA		C	unspecified product		protein_coding	taxon:9900000001	20231212	goa_import
VEuPathDB	AAEL019513	AAEL019513		GO:0016020	VEuPathDB:AAEL019513	IEA		C	unspecified product		protein_coding	taxon:9900000001	20231212	goa_import
VEuPathDB	AAEL019513	AAEL019513		GO:0016020	VEuPathDB:AAEL019513	IEA		C	unspecified product		protein_coding	taxon:9900000001	20231212	goa_import
VEuPathDB	AAEL019513	AAEL019513		GO:0016020	VEuPathDB:AAEL019513	IEA		C	unspecified product		protein_coding	taxon:9900000001	20231212	goa_import
VEuPathDB	AAEL019513	AAEL019513		GO:0016020	VEuPathDB:AAEL019513	IEA		C	unspecified product		protein_coding	taxon:9900000001	20231212	goa_import
VEuPathDB	AAEL014893	CYP6BB2		GO:0016020	VEuPathDB:AAEL014893	IEA		C	unspecified product		protein_coding	taxon:9900000001	20231212	goa_import
VEuPathDB	AAEL017061	AAEL017061		GO:0016020	VEuPathDB:AAEL017061	IEA		C	unspecified product		protein_coding	taxon:9900000001	20231212	goa_import
VEuPathDB	AAEL014891	CYP6P12		GO:0016020	VEuPathDB:AAEL014891	IEA		C	unspecified product		protein_coding	taxon:9900000001	20231212	goa_import
VEuPathDB	AAEL019641	AAEL019641		GO:0016020	VEuPathDB:AAEL019641	IEA		C	unspecified product		protein_coding	taxon:9900000001	20231212	goa_import
VEuPathDB	AAEL019641	AAEL019641		GO:0016020	VEuPathDB:AAEL019641	IEA		C	unspecified product		protein_coding	taxon:9900000001	20231212	goa_import
VEuPathDB	AAEL019641	AAEL019641		GO:0016020	VEuPathDB:AAEL019641	IEA		C	unspecified product		protein_coding	taxon:9900000001	20231212	goa_import
VEuPathDB	AAEL019641	AAEL019641		GO:0016020	VEuPathDB:AAEL019641	IEA		C	unspecified product		protein_coding	taxon:9900000001	20231212	goa_import
VEuPathDB	AAEL005330	AAEL005330		GO:0016020	VEuPathDB:AAEL005330	IEA		C	unspecified product		protein_coding	taxon:9900000001	20231212	goa_import
VEuPathDB	AAEL005330	AAEL005330		GO:0016020	VEuPathDB:AAEL005330	IEA		C	unspecified product		protein_coding	taxon:9900000001	20231212	goa_import
VEuPathDB	AAEL014890	CYP6CC1		GO:0016020	VEuPathDB:AAEL014890	IEA		C	unspecified product		protein_coding	taxon:9900000001	20231212	goa_import
VEuPathDB	AAEL027536	AAEL027536		GO:0016020	VEuPathDB:AAEL027536	IEA		C	unspecified product		protein_coding	taxon:9900000001	20231212	goa_import
VEuPathDB	AAEL011941	AAEL011941		GO:0016020	VEuPathDB:AAEL011941	IEA		C	unspecified product		protein_coding	taxon:9900000001	20231212	goa_import
VEuPathDB	AAEL023169	AAEL023169		GO:0016020	VEuPathDB:AAEL023169	IEA		C	unspecified product		protein_coding	taxon:9900000001	20231212	goa_import
VEuPathDB	AAEL023169	AAEL023169		GO:0016020	VEuPathDB:AAEL023169	IEA		C	unspecified product		protein_coding	taxon:9900000001	20231212	goa_import
VEuPathDB	AAEL007343	AAEL007343		GO:0016020	VEuPathDB:AAEL007343	IEA		C	unspecified product		protein_coding	taxon:9900000001	20231212	goa_import
VEuPathDB	AAEL012482	AAEL012482		GO:0016020	VEuPathDB:AAEL012482	IEA		C	unspecified product		protein_coding	taxon:9900000001	20231212	goa_import
VEuPathDB	AAEL012482	AAEL012482		GO:0016020	VEuPathDB:AAEL012482	IEA		C	unspecified product		protein_coding	taxon:9900000001	20231212	goa_import
VEuPathDB	AAEL012482	AAEL012482		GO:0016020	VEuPathDB:AAEL012482	IEA		C	unspecified product		protein_coding	taxon:9900000001	20231212	goa_import
VEuPathDB	AAEL021138	AAEL021138		GO:0016020	VEuPathDB:AAEL021138	IEA		C	unspecified product		protein_coding	taxon:9900000001	20231212	goa_import
VEuPathDB	AAEL019596	AAEL019596		GO:0016020	VEuPathDB:AAEL019596	IEA		C	unspecified product		protein_coding	taxon:9900000001	20231212	goa_import
VEuPathDB	AAEL008322	GPRFZ4		GO:0016020	VEuPathDB:AAEL008322	IEA		C	unspecified product		protein_coding	taxon:9900000001	20231212	goa_import
VEuPathDB	AAEL008322	GPRFZ4		GO:0016020	VEuPathDB:AAEL008322	IEA		C	unspecified product		protein_coding	taxon:9900000001	20231212	goa_import
VEuPathDB	AAEL017181	GPRMAC1		GO:0016020	VEuPathDB:AAEL017181	IEA		C	unspecified product		protein_coding	taxon:9900000001	20231212	goa_import
VEuPathDB	AAEL029057	AAEL029057		GO:0016020	VEuPathDB:AAEL029057	IEA		C	unspecified product		protein_coding	taxon:9900000001	20231212	goa_import
VEuPathDB	AAEL008330	AAEL008330		GO:0016020	VEuPathDB:AAEL008330	IEA		C	unspecified product		protein_coding	taxon:9900000001	20231212	goa_import
VEuPathDB	AAEL008323	AAEL008323		GO:0016020	VEuPathDB:AAEL008323	IEA		C	unspecified product		protein_coding	taxon:9900000001	20231212	goa_import
VEuPathDB	AAEL019748	AAEL019748		GO:0016020	VEuPathDB:AAEL019748	IEA		C	unspecified product		protein_coding	taxon:9900000001	20231212	goa_import
VEuPathDB	AAEL001850	AAEL001850		GO:0016020	VEuPathDB:AAEL001850	IEA		C	unspecified product		protein_coding	taxon:9900000001	20231212	goa_import
VEuPathDB	AAEL001850	AAEL001850		GO:0016020	VEuPathDB:AAEL001850	IEA		C	unspecified product		protein_coding	taxon:9900000001	20231212	goa_import
VEuPathDB	AAEL001850	AAEL001850		GO:0016020	VEuPathDB:AAEL001850	IEA		C	unspecified product		protein_coding	taxon:9900000001	20231212	goa_import
VEuPathDB	AAEL011251	AAEL011251		GO:0046872	VEuPathDB:AAEL011251	IEA		F	unspecified product		protein_coding	taxon:9900000001	20231212	goa_import
VEuPathDB	AAEL011251	AAEL011251		GO:0046872	VEuPathDB:AAEL011251	IEA		F	unspecified product		protein_coding	taxon:9900000001	20231212	goa_import
VEuPathDB	AAEL018211	AAEL018211		GO:0046872	VEuPathDB:AAEL018211	IEA		F	unspecified product		protein_coding	taxon:9900000001	20231212	goa_import
VEuPathDB	AAEL011106	AAEL011106		GO:0046872	VEuPathDB:AAEL011106	IEA		F	unspecified product		protein_coding	taxon:9900000001	20231212	goa_import
VEuPathDB	AAEL011106	AAEL011106		GO:0046872	VEuPathDB:AAEL011106	IEA		F	unspecified product		protein_coding	taxon:9900000001	20231212	goa_import
VEuPathDB	AAEL000755	AAEL000755		GO:0046872	VEuPathDB:AAEL000755	IEA		F	unspecified product		protein_coding	taxon:9900000001	20231212	goa_import
VEuPathDB	AAEL000788	AAEL000788		GO:0046872	VEuPathDB:AAEL000788	IEA		F	unspecified product		protein_coding	taxon:9900000001	20231212	goa_import
VEuPathDB	AAEL000781	AAEL000781		GO:0046872	VEuPathDB:AAEL000781	IEA		F	unspecified product		protein_coding	taxon:9900000001	20231212	goa_import
VEuPathDB	AAEL000781	AAEL000781		GO:0046872	VEuPathDB:AAEL000781	IEA		F	unspecified product		protein_coding	taxon:9900000001	20231212	goa_import
VEuPathDB	AAEL000781	AAEL000781		GO:0046872	VEuPathDB:AAEL000781	IEA		F	unspecified product		protein_coding	taxon:9900000001	20231212	goa_import
VEuPathDB	AAEL002547	AAEL002547		GO:0046872	VEuPathDB:AAEL002547	IEA		F	unspecified product		protein_coding	taxon:9900000001	20231212	goa_import
VEuPathDB	AAEL002559	AAEL002559		GO:0046872	VEuPathDB:AAEL002559	IEA		F	unspecified product		protein_coding	taxon:9900000001	20231212	goa_import
VEuPathDB	AAEL011092	AAEL011092		GO:0046872	VEuPathDB:AAEL011092	IEA		F	unspecified product		protein_coding	taxon:9900000001	20231212	goa_import
VEuPathDB	AAEL012144	CYP303A1		GO:0046872	VEuPathDB:AAEL012144	IEA		F	unspecified product		protein_coding	taxon:9900000001	20231212	goa_import
VEuPathDB	AAEL009114	AAEL009114		GO:0046872	VEuPathDB:AAEL009114	IEA		F	unspecified product		protein_coding	taxon:9900000001	20231212	goa_import
VEuPathDB	AAEL009114	AAEL009114		GO:0046872	VEuPathDB:AAEL009114	IEA		F	unspecified product		protein_coding	taxon:9900000001	20231212	goa_import
VEuPathDB	AAEL009114	AAEL009114		GO:0046872	VEuPathDB:AAEL009114	IEA		F	unspecified product		protein_coding	taxon:9900000001	20231212	goa_import
VEuPathDB	AAEL009114	AAEL009114		GO:0046872	VEuPathDB:AAEL009114	IEA		F	unspecified product		protein_coding	taxon:9900000001	20231212	goa_import
VEuPathDB	AAEL025949	AAEL025949		GO:0046872	VEuPathDB:AAEL025949	IEA		F	unspecified product		protein_coding	taxon:9900000001	20231212	goa_import
VEuPathDB	AAEL013900	AAEL013900		GO:0046872	VEuPathDB:AAEL013900	IEA		F	unspecified product		protein_coding	taxon:9900000001	20231212	goa_import
VEuPathDB	AAEL013900	AAEL013900		GO:0046872	VEuPathDB:AAEL013900	IEA		F	unspecified product		protein_coding	taxon:9900000001	20231212	goa_import
VEuPathDB	AAEL013900	AAEL013900		GO:0046872	VEuPathDB:AAEL013900	IEA		F	unspecified product		protein_coding	taxon:9900000001	20231212	goa_import
VEuPathDB	AAEL013900	AAEL013900		GO:0046872	VEuPathDB:AAEL013900	IEA		F	unspecified product		protein_coding	taxon:9900000001	20231212	goa_import
VEuPathDB	AAEL013900	AAEL013900		GO:0046872	VEuPathDB:AAEL013900	IEA		F	unspecified product		protein_coding	taxon:9900000001	20231212	goa_import
VEuPathDB	AAEL013900	AAEL013900		GO:0046872	VEuPathDB:AAEL013900	IEA		F	unspecified product		protein_coding	taxon:9900000001	20231212	goa_import
VEuPathDB	AAEL021579	AAEL021579		GO:0046872	VEuPathDB:AAEL021579	IEA		F	unspecified product		protein_coding	taxon:9900000001	20231212	goa_import
VEuPathDB	AAEL021579	AAEL021579		GO:0046872	VEuPathDB:AAEL021579	IEA		F	unspecified product		protein_coding	taxon:9900000001	20231212	goa_import
VEuPathDB	AAEL009108	AAEL009108		GO:0046872	VEuPathDB:AAEL009108	IEA		F	unspecified product		protein_coding	taxon:9900000001	20231212	goa_import
VEuPathDB	AAEL009110	AAEL009110		GO:0046872	VEuPathDB:AAEL009110	IEA		F	unspecified product		protein_coding	taxon:9900000001	20231212	goa_import
VEuPathDB	AAEL009110	AAEL009110		GO:0046872	VEuPathDB:AAEL009110	IEA		F	unspecified product		protein_coding	taxon:9900000001	20231212	goa_import
VEuPathDB	AAEL001850	AAEL001850		GO:0016020	VEuPathDB:AAEL001850	IEA		C	unspecified product		protein_coding	taxon:9900000001	20231212	goa_import
VEuPathDB	AAEL001877	AAEL001877		GO:0016020	VEuPathDB:AAEL001877	IEA		C	unspecified product		protein_coding	taxon:9900000001	20231212	goa_import
VEuPathDB	AAEL001867	AAEL001867		GO:0016020	VEuPathDB:AAEL001867	IEA		C	unspecified product		protein_coding	taxon:9900000001	20231212	goa_import
VEuPathDB	AAEL013758	AAEL013758		GO:0016020	VEuPathDB:AAEL013758	IEA		C	unspecified product		protein_coding	taxon:9900000001	20231212	goa_import
VEuPathDB	AAEL010483	ORP8		GO:0016020	VEuPathDB:AAEL010483	IEA		C	unspecified product		protein_coding	taxon:9900000001	20231212	goa_import
VEuPathDB	AAEL010483	ORP8		GO:0016020	VEuPathDB:AAEL010483	IEA		C	unspecified product		protein_coding	taxon:9900000001	20231212	goa_import
VEuPathDB	AAEL010477	AAEL010477		GO:0016020	VEuPathDB:AAEL010477	IEA		C	unspecified product		protein_coding	taxon:9900000001	20231212	goa_import
VEuPathDB	AAEL010487	AAEL010487		GO:0016020	VEuPathDB:AAEL010487	IEA		C	unspecified product		protein_coding	taxon:9900000001	20231212	goa_import
VEuPathDB	AAEL010487	AAEL010487		GO:0016020	VEuPathDB:AAEL010487	IEA		C	unspecified product		protein_coding	taxon:9900000001	20231212	goa_import
VEuPathDB	AAEL026825	AAEL026825		GO:0016020	VEuPathDB:AAEL026825	IEA		C	unspecified product		protein_coding	taxon:9900000001	20231212	goa_import
VEuPathDB	AAEL026825	AAEL026825		GO:0016020	VEuPathDB:AAEL026825	IEA		C	unspecified product		protein_coding	taxon:9900000001	20231212	goa_import
VEuPathDB	AAEL010479	AAEL010479		GO:0016020	VEuPathDB:AAEL010479	IEA		C	unspecified product		protein_coding	taxon:9900000001	20231212	goa_import
VEuPathDB	AAEL010479	AAEL010479		GO:0016020	VEuPathDB:AAEL010479	IEA		C	unspecified product		protein_coding	taxon:9900000001	20231212	goa_import
VEuPathDB	AAEL010485	AAEL010485		GO:0016020	VEuPathDB:AAEL010485	IEA		C	unspecified product		protein_coding	taxon:9900000001	20231212	goa_import
VEuPathDB	AAEL010485	AAEL010485		GO:0016020	VEuPathDB:AAEL010485	IEA		C	unspecified product		protein_coding	taxon:9900000001	20231212	goa_import
VEuPathDB	AAEL010478	AAEL010478		GO:0016020	VEuPathDB:AAEL010478	IEA		C	unspecified product		protein_coding	taxon:9900000001	20231212	goa_import
VEuPathDB	AAEL010478	AAEL010478		GO:0016020	VEuPathDB:AAEL010478	IEA		C	unspecified product		protein_coding	taxon:9900000001	20231212	goa_import
VEuPathDB	AAEL023586	AAEL023586		GO:0016020	VEuPathDB:AAEL023586	IEA		C	unspecified product		protein_coding	taxon:9900000001	20231212	goa_import
VEuPathDB	AAEL023586	AAEL023586		GO:0016020	VEuPathDB:AAEL023586	IEA		C	unspecified product		protein_coding	taxon:9900000001	20231212	goa_import
VEuPathDB	AAEL023586	AAEL023586		GO:0016020	VEuPathDB:AAEL023586	IEA		C	unspecified product		protein_coding	taxon:9900000001	20231212	goa_import
VEuPathDB	AAEL014228	ppk306		GO:0016020	VEuPathDB:AAEL014228	IEA		C	unspecified product		protein_coding	taxon:9900000001	20231212	goa_import
VEuPathDB	AAEL014228	ppk306		GO:0016020	VEuPathDB:AAEL014228	IEA		C	unspecified product		protein_coding	taxon:9900000001	20231212	goa_import
VEuPathDB	AAEL001853	AAEL001853		GO:0016020	VEuPathDB:AAEL001853	IEA		C	unspecified product		protein_coding	taxon:9900000001	20231212	goa_import
VEuPathDB	AAEL025458	AAEL025458		GO:0016020	VEuPathDB:AAEL025458	IEA		C	unspecified product		protein_coding	taxon:9900000001	20231212	goa_import
VEuPathDB	AAEL005992	AAEL005992		GO:0016020	VEuPathDB:AAEL005992	IEA		C	unspecified product		protein_coding	taxon:9900000001	20231212	goa_import
VEuPathDB	AAEL014344	AAEL014344		GO:0016020	VEuPathDB:AAEL014344	IEA		C	unspecified product		protein_coding	taxon:9900000001	20231212	goa_import
VEuPathDB	AAEL014344	AAEL014344		GO:0016020	VEuPathDB:AAEL014344	IEA		C	unspecified product		protein_coding	taxon:9900000001	20231212	goa_import
VEuPathDB	AAEL014344	AAEL014344		GO:0016020	VEuPathDB:AAEL014344	IEA		C	unspecified product		protein_coding	taxon:9900000001	20231212	goa_import
VEuPathDB	AAEL014344	AAEL014344		GO:0016020	VEuPathDB:AAEL014344	IEA		C	unspecified product		protein_coding	taxon:9900000001	20231212	goa_import
VEuPathDB	AAEL025717	AAEL025717		GO:0016020	VEuPathDB:AAEL025717	IEA		C	unspecified product		protein_coding	taxon:9900000001	20231212	goa_import
VEuPathDB	AAEL017508	AAEL017508		GO:0016020	VEuPathDB:AAEL017508	IEA		C	unspecified product		protein_coding	taxon:9900000001	20231212	goa_import
VEuPathDB	AAEL017508	AAEL017508		GO:0016020	VEuPathDB:AAEL017508	IEA		C	unspecified product		protein_coding	taxon:9900000001	20231212	goa_import
VEuPathDB	AAEL004386	pxt		GO:0046872	VEuPathDB:AAEL004386	IEA		F	unspecified product		protein_coding	taxon:9900000001	20231212	goa_import
VEuPathDB	AAEL004389	AAEL004389		GO:0046872	VEuPathDB:AAEL004389	IEA		F	unspecified product		protein_coding	taxon:9900000001	20231212	goa_import
VEuPathDB	AAEL013729	AAEL013729		GO:0046872	VEuPathDB:AAEL013729	IEA		F	unspecified product		protein_coding	taxon:9900000001	20231212	goa_import
VEuPathDB	AAEL013729	AAEL013729		GO:0046872	VEuPathDB:AAEL013729	IEA		F	unspecified product		protein_coding	taxon:9900000001	20231212	goa_import
VEuPathDB	AAEL007719	AAEL007719		GO:0046872	VEuPathDB:AAEL007719	IEA		F	unspecified product		protein_coding	taxon:9900000001	20231212	goa_import
VEuPathDB	AAEL017004	AAEL017004		GO:0046872	VEuPathDB:AAEL017004	IEA		F	unspecified product		protein_coding	taxon:9900000001	20231212	goa_import
VEuPathDB	AAEL008263	AAEL008263		GO:0046872	VEuPathDB:AAEL008263	IEA		F	unspecified product		protein_coding	taxon:9900000001	20231212	goa_import
VEuPathDB	AAEL014564	AAEL014564		GO:0046872	VEuPathDB:AAEL014564	IEA		F	unspecified product		protein_coding	taxon:9900000001	20231212	goa_import
VEuPathDB	AAEL014564	AAEL014564		GO:0046872	VEuPathDB:AAEL014564	IEA		F	unspecified product		protein_coding	taxon:9900000001	20231212	goa_import
VEuPathDB	AAEL005552	AAEL005552		GO:0046872	VEuPathDB:AAEL005552	IEA		F	unspecified product		protein_coding	taxon:9900000001	20231212	goa_import
VEuPathDB	AAEL014630	AAEL014630		GO:0046872	VEuPathDB:AAEL014630	IEA		F	unspecified product		protein_coding	taxon:9900000001	20231212	goa_import
VEuPathDB	AAEL012826	AAEL012826		GO:0046872	VEuPathDB:AAEL012826	IEA		F	unspecified product		protein_coding	taxon:9900000001	20231212	goa_import
VEuPathDB	AAEL002137	AAEL002137		GO:0046872	VEuPathDB:AAEL002137	IEA		F	unspecified product		protein_coding	taxon:9900000001	20231212	goa_import
VEuPathDB	AAEL001518	AAEL001518		GO:0046872	VEuPathDB:AAEL001518	IEA		F	unspecified product		protein_coding	taxon:9900000001	20231212	goa_import
VEuPathDB	AAEL001518	AAEL001518		GO:0046872	VEuPathDB:AAEL001518	IEA		F	unspecified product		protein_coding	taxon:9900000001	20231212	goa_import
VEuPathDB	AAEL008854	AAEL008854		GO:0046872	VEuPathDB:AAEL008854	IEA		F	unspecified product		protein_coding	taxon:9900000001	20231212	goa_import
VEuPathDB	AAEL008854	AAEL008854		GO:0046872	VEuPathDB:AAEL008854	IEA		F	unspecified product		protein_coding	taxon:9900000001	20231212	goa_import
VEuPathDB	AAEL019603	AAEL019603		GO:0046872	VEuPathDB:AAEL019603	IEA		F	unspecified product		protein_coding	taxon:9900000001	20231212	goa_import
VEuPathDB	AAEL019603	AAEL019603		GO:0046872	VEuPathDB:AAEL019603	IEA		F	unspecified product		protein_coding	taxon:9900000001	20231212	goa_import
VEuPathDB	AAEL001532	AAEL001532		GO:0046872	VEuPathDB:AAEL001532	IEA		F	unspecified product		protein_coding	taxon:9900000001	20231212	goa_import
VEuPathDB	AAEL001532	AAEL001532		GO:0046872	VEuPathDB:AAEL001532	IEA		F	unspecified product		protein_coding	taxon:9900000001	20231212	goa_import
VEuPathDB	AAEL001532	AAEL001532		GO:0046872	VEuPathDB:AAEL001532	IEA		F	unspecified product		protein_coding	taxon:9900000001	20231212	goa_import
VEuPathDB	AAEL001532	AAEL001532		GO:0046872	VEuPathDB:AAEL001532	IEA		F	unspecified product		protein_coding	taxon:9900000001	20231212	goa_import
VEuPathDB	AAEL001532	AAEL001532		GO:0046872	VEuPathDB:AAEL001532	IEA		F	unspecified product		protein_coding	taxon:9900000001	20231212	goa_import
VEuPathDB	AAEL001532	AAEL001532		GO:0046872	VEuPathDB:AAEL001532	IEA		F	unspecified product		protein_coding	taxon:9900000001	20231212	goa_import
VEuPathDB	AAEL001532	AAEL001532		GO:0046872	VEuPathDB:AAEL001532	IEA		F	unspecified product		protein_coding	taxon:9900000001	20231212	goa_import
VEuPathDB	AAEL017508	AAEL017508		GO:0016020	VEuPathDB:AAEL017508	IEA		C	unspecified product		protein_coding	taxon:9900000001	20231212	goa_import
VEuPathDB	AAEL011073	Gr19		GO:0016020	VEuPathDB:AAEL011073	IEA		C	unspecified product		protein_coding	taxon:9900000001	20231212	goa_import
VEuPathDB	AAEL011073	Gr19		GO:0016020	VEuPathDB:AAEL011073	IEA		C	unspecified product		protein_coding	taxon:9900000001	20231212	goa_import
VEuPathDB	AAEL003982	AAEL003982		GO:0016020	VEuPathDB:AAEL003982	IEA		C	unspecified product		protein_coding	taxon:9900000001	20231212	goa_import
VEuPathDB	AAEL003983	AAEL003983		GO:0016020	VEuPathDB:AAEL003983	IEA		C	unspecified product		protein_coding	taxon:9900000001	20231212	goa_import
VEuPathDB	AAEL014230	ppk308		GO:0016020	VEuPathDB:AAEL014230	IEA		C	unspecified product		protein_coding	taxon:9900000001	20231212	goa_import
VEuPathDB	AAEL014230	ppk308		GO:0016020	VEuPathDB:AAEL014230	IEA		C	unspecified product		protein_coding	taxon:9900000001	20231212	goa_import
VEuPathDB	AAEL011005	ppk309		GO:0016020	VEuPathDB:AAEL011005	IEA		C	unspecified product		protein_coding	taxon:9900000001	20231212	goa_import
VEuPathDB	AAEL011005	ppk309		GO:0016020	VEuPathDB:AAEL011005	IEA		C	unspecified product		protein_coding	taxon:9900000001	20231212	goa_import
VEuPathDB	AAEL026983	ppk311		GO:0016020	VEuPathDB:AAEL026983	IEA		C	unspecified product		protein_coding	taxon:9900000001	20231212	goa_import
VEuPathDB	AAEL026983	ppk311		GO:0016020	VEuPathDB:AAEL026983	IEA		C	unspecified product		protein_coding	taxon:9900000001	20231212	goa_import
VEuPathDB	AAEL010995	ppk312		GO:0016020	VEuPathDB:AAEL010995	IEA		C	unspecified product		protein_coding	taxon:9900000001	20231212	goa_import
VEuPathDB	AAEL010995	ppk312		GO:0016020	VEuPathDB:AAEL010995	IEA		C	unspecified product		protein_coding	taxon:9900000001	20231212	goa_import
VEuPathDB	AAEL010995	ppk312		GO:0016020	VEuPathDB:AAEL010995	IEA		C	unspecified product		protein_coding	taxon:9900000001	20231212	goa_import
VEuPathDB	AAEL010995	ppk312		GO:0016020	VEuPathDB:AAEL010995	IEA		C	unspecified product		protein_coding	taxon:9900000001	20231212	goa_import
VEuPathDB	Ir41p	Ir41p		GO:0016020	VEuPathDB:AAEL011001	IEA		C	unspecified product		protein_coding	taxon:9900000001	20231212	goa_import
VEuPathDB	AAEL013083	AAEL013083		GO:0016020	VEuPathDB:AAEL013083	IEA		C	unspecified product		protein_coding	taxon:9900000001	20231212	goa_import
VEuPathDB	AAEL025125	AAEL025125		GO:0016020	VEuPathDB:AAEL025125	IEA		C	unspecified product		protein_coding	taxon:9900000001	20231212	goa_import
VEuPathDB	Or4	Or4		GO:0016020	VEuPathDB:AAEL015147	IEA		C	unspecified product		protein_coding	taxon:9900000001	20231212	goa_import
VEuPathDB	Or4	Or4		GO:0016020	VEuPathDB:AAEL015147	IEA		C	unspecified product		protein_coding	taxon:9900000001	20231212	goa_import
VEuPathDB	AAEL027242	AAEL027242		GO:0016020	VEuPathDB:AAEL027242	IEA		C	unspecified product		protein_coding	taxon:9900000001	20231212	goa_import
VEuPathDB	AAEL027242	AAEL027242		GO:0016020	VEuPathDB:AAEL027242	IEA		C	unspecified product		protein_coding	taxon:9900000001	20231212	goa_import
VEuPathDB	AAEL027242	AAEL027242		GO:0016020	VEuPathDB:AAEL027242	IEA		C	unspecified product		protein_coding	taxon:9900000001	20231212	goa_import
VEuPathDB	AAEL027242	AAEL027242		GO:0016020	VEuPathDB:AAEL027242	IEA		C	unspecified product		protein_coding	taxon:9900000001	20231212	goa_import
VEuPathDB	AAEL009574	AAEL009574		GO:0016020	VEuPathDB:AAEL009574	IEA		C	unspecified product		protein_coding	taxon:9900000001	20231212	goa_import
VEuPathDB	AAEL004981	AAEL004981		GO:0016020	VEuPathDB:AAEL004981	IEA		C	unspecified product		protein_coding	taxon:9900000001	20231212	goa_import
VEuPathDB	AAEL004982	AAEL004982		GO:0016020	VEuPathDB:AAEL004982	IEA		C	unspecified product		protein_coding	taxon:9900000001	20231212	goa_import
VEuPathDB	AAEL004991	AAEL004991		GO:0016020	VEuPathDB:AAEL004991	IEA		C	unspecified product		protein_coding	taxon:9900000001	20231212	goa_import
VEuPathDB	AAEL004974	AAEL004974		GO:0016020	VEuPathDB:AAEL004974	IEA		C	unspecified product		protein_coding	taxon:9900000001	20231212	goa_import
VEuPathDB	AAEL024147	AAEL024147		GO:0016020	VEuPathDB:AAEL024147	IEA		C	unspecified product		protein_coding	taxon:9900000001	20231212	goa_import
VEuPathDB	AAEL024147	AAEL024147		GO:0016020	VEuPathDB:AAEL024147	IEA		C	unspecified product		protein_coding	taxon:9900000001	20231212	goa_import
VEuPathDB	AAEL012390	AAEL012390		GO:0016020	VEuPathDB:AAEL012390	IEA		C	unspecified product		protein_coding	taxon:9900000001	20231212	goa_import
VEuPathDB	AAEL019682	AAEL019682		GO:0046872	VEuPathDB:AAEL019682	IEA		F	unspecified product		protein_coding	taxon:9900000001	20231212	goa_import
VEuPathDB	AAEL019682	AAEL019682		GO:0046872	VEuPathDB:AAEL019682	IEA		F	unspecified product		protein_coding	taxon:9900000001	20231212	goa_import
VEuPathDB	AAEL003752	AAEL003752		GO:0046872	VEuPathDB:AAEL003752	IEA		F	unspecified product		protein_coding	taxon:9900000001	20231212	goa_import
VEuPathDB	AAEL003769	AAEL003769		GO:0046872	VEuPathDB:AAEL003769	IEA		F	unspecified product		protein_coding	taxon:9900000001	20231212	goa_import
VEuPathDB	AAEL003509	AAEL003509		GO:0046872	VEuPathDB:AAEL003509	IEA		F	unspecified product		protein_coding	taxon:9900000001	20231212	goa_import
VEuPathDB	AAEL003517	AAEL003517		GO:0046872	VEuPathDB:AAEL003517	IEA		F	unspecified product		protein_coding	taxon:9900000001	20231212	goa_import
VEuPathDB	AAEL019938	CUSOD4		GO:0046872	VEuPathDB:AAEL019938	IEA		F	unspecified product		protein_coding	taxon:9900000001	20231212	goa_import
VEuPathDB	AAEL019938	CUSOD4		GO:0046872	VEuPathDB:AAEL019938	IEA		F	unspecified product		protein_coding	taxon:9900000001	20231212	goa_import
VEuPathDB	AAEL019937	AAEL019937		GO:0046872	VEuPathDB:AAEL019937	IEA		F	unspecified product		protein_coding	taxon:9900000001	20231212	goa_import
VEuPathDB	AAEL019937	AAEL019937		GO:0046872	VEuPathDB:AAEL019937	IEA		F	unspecified product		protein_coding	taxon:9900000001	20231212	goa_import
VEuPathDB	AAEL002642	AAEL002642		GO:0046872	VEuPathDB:AAEL002642	IEA		F	unspecified product		protein_coding	taxon:9900000001	20231212	goa_import
VEuPathDB	AAEL002642	AAEL002642		GO:0046872	VEuPathDB:AAEL002642	IEA		F	unspecified product		protein_coding	taxon:9900000001	20231212	goa_import
VEuPathDB	AAEL002633	CYP9J31		GO:0046872	VEuPathDB:AAEL002633	IEA		F	unspecified product		protein_coding	taxon:9900000001	20231212	goa_import
VEuPathDB	AAEL000263	AAEL000263		GO:0046872	VEuPathDB:AAEL000263	IEA		F	unspecified product		protein_coding	taxon:9900000001	20231212	goa_import
VEuPathDB	AAEL000279	AAEL000279		GO:0046872	VEuPathDB:AAEL000279	IEA		F	unspecified product		protein_coding	taxon:9900000001	20231212	goa_import
VEuPathDB	AAEL002633	CYP9J31		GO:0046872	VEuPathDB:AAEL002633	IEA		F	unspecified product		protein_coding	taxon:9900000001	20231212	goa_import
VEuPathDB	AAEL002638	CYP9J6		GO:0046872	VEuPathDB:AAEL002638	IEA		F	unspecified product		protein_coding	taxon:9900000001	20231212	goa_import
VEuPathDB	AAEL023511	AAEL023511		GO:0046872	VEuPathDB:AAEL023511	IEA		F	unspecified product		protein_coding	taxon:9900000001	20231212	goa_import
VEuPathDB	AAEL003955	AAEL003955		GO:0046872	VEuPathDB:AAEL003955	IEA		F	unspecified product		protein_coding	taxon:9900000001	20231212	goa_import
VEuPathDB	AAEL003749	AAEL003749		GO:0046872	VEuPathDB:AAEL003749	IEA		F	unspecified product		protein_coding	taxon:9900000001	20231212	goa_import
VEuPathDB	AAEL003749	AAEL003749		GO:0046872	VEuPathDB:AAEL003749	IEA		F	unspecified product		protein_coding	taxon:9900000001	20231212	goa_import
VEuPathDB	AAEL003771	AAEL003771		GO:0046872	VEuPathDB:AAEL003771	IEA		F	unspecified product		protein_coding	taxon:9900000001	20231212	goa_import
VEuPathDB	AAEL009424	AAEL009424		GO:0046872	VEuPathDB:AAEL009424	IEA		F	unspecified product		protein_coding	taxon:9900000001	20231212	goa_import
VEuPathDB	AAEL003748	CYP9AE1		GO:0046872	VEuPathDB:AAEL003748	IEA		F	unspecified product		protein_coding	taxon:9900000001	20231212	goa_import
VEuPathDB	AAEL003906	AAEL003906		GO:0046872	VEuPathDB:AAEL003906	IEA		F	unspecified product		protein_coding	taxon:9900000001	20231212	goa_import
VEuPathDB	AAEL007681	AAEL007681		GO:0046872	VEuPathDB:AAEL007681	IEA		F	unspecified product		protein_coding	taxon:9900000001	20231212	goa_import
VEuPathDB	AAEL007685	AAEL007685		GO:0046872	VEuPathDB:AAEL007685	IEA		F	unspecified product		protein_coding	taxon:9900000001	20231212	goa_import
VEuPathDB	AAEL012390	AAEL012390		GO:0016020	VEuPathDB:AAEL012390	IEA		C	unspecified product		protein_coding	taxon:9900000001	20231212	goa_import
VEuPathDB	AAEL004974	AAEL004974		GO:0016020	VEuPathDB:AAEL004974	IEA		C	unspecified product		protein_coding	taxon:9900000001	20231212	goa_import
VEuPathDB	AAEL004974	AAEL004974		GO:0016020	VEuPathDB:AAEL004974	IEA		C	unspecified product		protein_coding	taxon:9900000001	20231212	goa_import
VEuPathDB	AAEL004974	AAEL004974		GO:0016020	VEuPathDB:AAEL004974	IEA		C	unspecified product		protein_coding	taxon:9900000001	20231212	goa_import
VEuPathDB	AAEL004974	AAEL004974		GO:0016020	VEuPathDB:AAEL004974	IEA		C	unspecified product		protein_coding	taxon:9900000001	20231212	goa_import
VEuPathDB	AAEL004974	AAEL004974		GO:0016020	VEuPathDB:AAEL004974	IEA		C	unspecified product		protein_coding	taxon:9900000001	20231212	goa_import
VEuPathDB	AAEL004974	AAEL004974		GO:0016020	VEuPathDB:AAEL004974	IEA		C	unspecified product		protein_coding	taxon:9900000001	20231212	goa_import
VEuPathDB	AAEL004974	AAEL004974		GO:0016020	VEuPathDB:AAEL004974	IEA		C	unspecified product		protein_coding	taxon:9900000001	20231212	goa_import
VEuPathDB	AAEL004974	AAEL004974		GO:0016020	VEuPathDB:AAEL004974	IEA		C	unspecified product		protein_coding	taxon:9900000001	20231212	goa_import
VEuPathDB	AAEL004974	AAEL004974		GO:0016020	VEuPathDB:AAEL004974	IEA		C	unspecified product		protein_coding	taxon:9900000001	20231212	goa_import
VEuPathDB	AAEL004974	AAEL004974		GO:0016020	VEuPathDB:AAEL004974	IEA		C	unspecified product		protein_coding	taxon:9900000001	20231212	goa_import
VEuPathDB	AAEL004974	AAEL004974		GO:0016020	VEuPathDB:AAEL004974	IEA		C	unspecified product		protein_coding	taxon:9900000001	20231212	goa_import
VEuPathDB	AAEL012393	AAEL012393		GO:0016020	VEuPathDB:AAEL012393	IEA		C	unspecified product		protein_coding	taxon:9900000001	20231212	goa_import
VEuPathDB	AAEL012398	AAEL012398		GO:0016020	VEuPathDB:AAEL012398	IEA		C	unspecified product		protein_coding	taxon:9900000001	20231212	goa_import
VEuPathDB	AAEL019848	AAEL019848		GO:0016020	VEuPathDB:AAEL019848	IEA		C	unspecified product		protein_coding	taxon:9900000001	20231212	goa_import
VEuPathDB	AAEL019847	AAEL019847		GO:0016020	VEuPathDB:AAEL019847	IEA		C	unspecified product		protein_coding	taxon:9900000001	20231212	goa_import
VEuPathDB	AAEL012395	AAEL012395		GO:0016020	VEuPathDB:AAEL012395	IEA		C	unspecified product		protein_coding	taxon:9900000001	20231212	goa_import
VEuPathDB	AAEL012395	AAEL012395		GO:0016020	VEuPathDB:AAEL012395	IEA		C	unspecified product		protein_coding	taxon:9900000001	20231212	goa_import
VEuPathDB	AAEL023958	AAEL023958		GO:0016020	VEuPathDB:AAEL023958	IEA		C	unspecified product		protein_coding	taxon:9900000001	20231212	goa_import
VEuPathDB	AAEL027539	AAEL027539		GO:0016020	VEuPathDB:AAEL027539	IEA		C	unspecified product		protein_coding	taxon:9900000001	20231212	goa_import
VEuPathDB	AAEL004974	AAEL004974		GO:0016020	VEuPathDB:AAEL004974	IEA		C	unspecified product		protein_coding	taxon:9900000001	20231212	goa_import
VEuPathDB	AAEL004974	AAEL004974		GO:0016020	VEuPathDB:AAEL004974	IEA		C	unspecified product		protein_coding	taxon:9900000001	20231212	goa_import
VEuPathDB	AAEL012567	AAEL012567		GO:0016020	VEuPathDB:AAEL012567	IEA		C	unspecified product		protein_coding	taxon:9900000001	20231212	goa_import
VEuPathDB	AAEL014910	AAEL014910		GO:0016020	VEuPathDB:AAEL014910	IEA		C	unspecified product		protein_coding	taxon:9900000001	20231212	goa_import
VEuPathDB	AAEL011972	AAEL011972		GO:0016020	VEuPathDB:AAEL011972	IEA		C	unspecified product		protein_coding	taxon:9900000001	20231212	goa_import
VEuPathDB	AAEL011974	AAEL011974		GO:0016020	VEuPathDB:AAEL011974	IEA		C	unspecified product		protein_coding	taxon:9900000001	20231212	goa_import
VEuPathDB	AAEL000603	AAEL000603		GO:0016020	VEuPathDB:AAEL000603	IEA		C	unspecified product		protein_coding	taxon:9900000001	20231212	goa_import
VEuPathDB	AAEL011986	AAEL011986		GO:0016020	VEuPathDB:AAEL011986	IEA		C	unspecified product		protein_coding	taxon:9900000001	20231212	goa_import
VEuPathDB	AAEL011986	AAEL011986		GO:0016020	VEuPathDB:AAEL011986	IEA		C	unspecified product		protein_coding	taxon:9900000001	20231212	goa_import
VEuPathDB	AAEL017503	AAEL017503		GO:0016020	VEuPathDB:AAEL017503	IEA		C	unspecified product		protein_coding	taxon:9900000001	20231212	goa_import
VEuPathDB	Ir40a	Ir40a		GO:0016020	VEuPathDB:AAEL025467	IEA		C	unspecified product		protein_coding	taxon:9900000001	20231212	goa_import
VEuPathDB	AAEL007685	AAEL007685		GO:0046872	VEuPathDB:AAEL007685	IEA		F	unspecified product		protein_coding	taxon:9900000001	20231212	goa_import
VEuPathDB	AAEL014924	AAEL014924		GO:0046872	VEuPathDB:AAEL014924	IEA		F	unspecified product		protein_coding	taxon:9900000001	20231212	goa_import
VEuPathDB	AAEL002870	AAEL002870		GO:0046872	VEuPathDB:AAEL002870	IEA		F	unspecified product		protein_coding	taxon:9900000001	20231212	goa_import
VEuPathDB	AAEL003136	AAEL003136		GO:0046872	VEuPathDB:AAEL003136	IEA		F	unspecified product		protein_coding	taxon:9900000001	20231212	goa_import
VEuPathDB	AAEL003136	AAEL003136		GO:0046872	VEuPathDB:AAEL003136	IEA		F	unspecified product		protein_coding	taxon:9900000001	20231212	goa_import
VEuPathDB	AAEL023077	AAEL023077		GO:0046872	VEuPathDB:AAEL023077	IEA		F	unspecified product		protein_coding	taxon:9900000001	20231212	goa_import
VEuPathDB	AAEL006649	AAEL006649		GO:0046872	VEuPathDB:AAEL006649	IEA		F	unspecified product		protein_coding	taxon:9900000001	20231212	goa_import
VEuPathDB	AAEL002874	AAEL002874		GO:0046872	VEuPathDB:AAEL002874	IEA		F	unspecified product		protein_coding	taxon:9900000001	20231212	goa_import
VEuPathDB	AAEL002874	AAEL002874		GO:0046872	VEuPathDB:AAEL002874	IEA		F	unspecified product		protein_coding	taxon:9900000001	20231212	goa_import
VEuPathDB	AAEL003534	AAEL003534		GO:0046872	VEuPathDB:AAEL003534	IEA		F	unspecified product		protein_coding	taxon:9900000001	20231212	goa_import
VEuPathDB	AAEL007385	AAEL007385		GO:0046872	VEuPathDB:AAEL007385	IEA		F	unspecified product		protein_coding	taxon:9900000001	20231212	goa_import
VEuPathDB	AAEL007385	AAEL007385		GO:0046872	VEuPathDB:AAEL007385	IEA		F	unspecified product		protein_coding	taxon:9900000001	20231212	goa_import
VEuPathDB	AAEL004823	MNSOD1		GO:0046872	VEuPathDB:AAEL004823	IEA		F	unspecified product		protein_coding	taxon:9900000001	20231212	goa_import
VEuPathDB	AAEL004823	MNSOD1		GO:0046872	VEuPathDB:AAEL004823	IEA		F	unspecified product		protein_coding	taxon:9900000001	20231212	goa_import
VEuPathDB	AAEL007383	AAEL007383		GO:0046872	VEuPathDB:AAEL007383	IEA		F	unspecified product		protein_coding	taxon:9900000001	20231212	goa_import
VEuPathDB	AAEL007383	AAEL007383		GO:0046872	VEuPathDB:AAEL007383	IEA		F	unspecified product		protein_coding	taxon:9900000001	20231212	goa_import
VEuPathDB	AAEL007383	AAEL007383		GO:0046872	VEuPathDB:AAEL007383	IEA		F	unspecified product		protein_coding	taxon:9900000001	20231212	goa_import
VEuPathDB	AAEL025692	AAEL025692		GO:0046872	VEuPathDB:AAEL025692	IEA		F	unspecified product		protein_coding	taxon:9900000001	20231212	goa_import
VEuPathDB	AAEL004930	AAEL004930		GO:0046872	VEuPathDB:AAEL004930	IEA		F	unspecified product		protein_coding	taxon:9900000001	20231212	goa_import
VEuPathDB	AAEL013858	AAEL013858		GO:0046872	VEuPathDB:AAEL013858	IEA		F	unspecified product		protein_coding	taxon:9900000001	20231212	goa_import
VEuPathDB	AAEL012873	AAEL012873		GO:0046872	VEuPathDB:AAEL012873	IEA		F	unspecified product		protein_coding	taxon:9900000001	20231212	goa_import
VEuPathDB	AAEL027763	AAEL027763		GO:0046872	VEuPathDB:AAEL027763	IEA		F	unspecified product		protein_coding	taxon:9900000001	20231212	goa_import
VEuPathDB	AAEL001500	AAEL001500		GO:0046872	VEuPathDB:AAEL001500	IEA		F	unspecified product		protein_coding	taxon:9900000001	20231212	goa_import
VEuPathDB	AAEL026751	AAEL026751		GO:0046872	VEuPathDB:AAEL026751	IEA		F	unspecified product		protein_coding	taxon:9900000001	20231212	goa_import
VEuPathDB	AAEL023561	AAEL023561		GO:0046872	VEuPathDB:AAEL023561	IEA		F	unspecified product		protein_coding	taxon:9900000001	20231212	goa_import
VEuPathDB	AAEL023561	AAEL023561		GO:0046872	VEuPathDB:AAEL023561	IEA		F	unspecified product		protein_coding	taxon:9900000001	20231212	goa_import
VEuPathDB	AAEL023561	AAEL023561		GO:0046872	VEuPathDB:AAEL023561	IEA		F	unspecified product		protein_coding	taxon:9900000001	20231212	goa_import
VEuPathDB	AAEL012876	AAEL012876		GO:0046872	VEuPathDB:AAEL012876	IEA		F	unspecified product		protein_coding	taxon:9900000001	20231212	goa_import
VEuPathDB	AAEL006114	AAEL006114		GO:0046872	VEuPathDB:AAEL006114	IEA		F	unspecified product		protein_coding	taxon:9900000001	20231212	goa_import
VEuPathDB	AAEL007205	AAEL007205		GO:0046872	VEuPathDB:AAEL007205	IEA		F	unspecified product		protein_coding	taxon:9900000001	20231212	goa_import
VEuPathDB	AAEL007202	HR96		GO:0046872	VEuPathDB:AAEL007202	IEA		F	unspecified product		protein_coding	taxon:9900000001	20231212	goa_import
VEuPathDB	AAEL001501	AAEL001501		GO:0046872	VEuPathDB:AAEL001501	IEA		F	unspecified product		protein_coding	taxon:9900000001	20231212	goa_import
VEuPathDB	AAEL011328	AAEL011328		GO:0046872	VEuPathDB:AAEL011328	IEA		F	unspecified product		protein_coding	taxon:9900000001	20231212	goa_import
VEuPathDB	AAEL010414	AAEL010414		GO:0046872	VEuPathDB:AAEL010414	IEA		F	unspecified product		protein_coding	taxon:9900000001	20231212	goa_import
VEuPathDB	AAEL011978	AAEL011978		GO:0016020	VEuPathDB:AAEL011978	IEA		C	unspecified product		protein_coding	taxon:9900000001	20231212	goa_import
VEuPathDB	AAEL019507	AAEL019507		GO:0016020	VEuPathDB:AAEL019507	IEA		C	unspecified product		protein_coding	taxon:9900000001	20231212	goa_import
VEuPathDB	AAEL019507	AAEL019507		GO:0016020	VEuPathDB:AAEL019507	IEA		C	unspecified product		protein_coding	taxon:9900000001	20231212	goa_import
VEuPathDB	AAEL019507	AAEL019507		GO:0016020	VEuPathDB:AAEL019507	IEA		C	unspecified product		protein_coding	taxon:9900000001	20231212	goa_import
VEuPathDB	AAEL019507	AAEL019507		GO:0016020	VEuPathDB:AAEL019507	IEA		C	unspecified product		protein_coding	taxon:9900000001	20231212	goa_import
VEuPathDB	AAEL019507	AAEL019507		GO:0016020	VEuPathDB:AAEL019507	IEA		C	unspecified product		protein_coding	taxon:9900000001	20231212	goa_import
VEuPathDB	AAEL019507	AAEL019507		GO:0016020	VEuPathDB:AAEL019507	IEA		C	unspecified product		protein_coding	taxon:9900000001	20231212	goa_import
VEuPathDB	AAEL019507	AAEL019507		GO:0016020	VEuPathDB:AAEL019507	IEA		C	unspecified product		protein_coding	taxon:9900000001	20231212	goa_import
VEuPathDB	AAEL019507	AAEL019507		GO:0016020	VEuPathDB:AAEL019507	IEA		C	unspecified product		protein_coding	taxon:9900000001	20231212	goa_import
VEuPathDB	AAEL011931	AAEL011931		GO:0016020	VEuPathDB:AAEL011931	IEA		C	unspecified product		protein_coding	taxon:9900000001	20231212	goa_import
VEuPathDB	AAEL014413	CYP304C1		GO:0016020	VEuPathDB:AAEL014413	IEA		C	unspecified product		protein_coding	taxon:9900000001	20231212	goa_import
VEuPathDB	AAEL014412	CYP304B2		GO:0016020	VEuPathDB:AAEL014412	IEA		C	unspecified product		protein_coding	taxon:9900000001	20231212	goa_import
VEuPathDB	AAEL020485	AAEL020485		GO:0016020	VEuPathDB:AAEL020485	IEA		C	unspecified product		protein_coding	taxon:9900000001	20231212	goa_import
VEuPathDB	AAEL020485	AAEL020485		GO:0016020	VEuPathDB:AAEL020485	IEA		C	unspecified product		protein_coding	taxon:9900000001	20231212	goa_import
VEuPathDB	AAEL004881	AAEL004881		GO:0016020	VEuPathDB:AAEL004881	IEA		C	unspecified product		protein_coding	taxon:9900000001	20231212	goa_import
VEuPathDB	AAEL004877	AAEL004877		GO:0016020	VEuPathDB:AAEL004877	IEA		C	unspecified product		protein_coding	taxon:9900000001	20231212	goa_import
VEuPathDB	AAEL005284	AAEL005284		GO:0016020	VEuPathDB:AAEL005284	IEA		C	unspecified product		protein_coding	taxon:9900000001	20231212	goa_import
VEuPathDB	AAEL005285	AAEL005285		GO:0016020	VEuPathDB:AAEL005285	IEA		C	unspecified product		protein_coding	taxon:9900000001	20231212	goa_import
VEuPathDB	AAEL004876	AAEL004876		GO:0016020	VEuPathDB:AAEL004876	IEA		C	unspecified product		protein_coding	taxon:9900000001	20231212	goa_import
VEuPathDB	AAEL004885	AAEL004885		GO:0016020	VEuPathDB:AAEL004885	IEA		C	unspecified product		protein_coding	taxon:9900000001	20231212	goa_import
VEuPathDB	AAEL004879	AAEL004879		GO:0016020	VEuPathDB:AAEL004879	IEA		C	unspecified product		protein_coding	taxon:9900000001	20231212	goa_import
VEuPathDB	AAEL027699	AAEL027699		GO:0016020	VEuPathDB:AAEL027699	IEA		C	unspecified product		protein_coding	taxon:9900000001	20231212	goa_import
VEuPathDB	AAEL027699	AAEL027699		GO:0016020	VEuPathDB:AAEL027699	IEA		C	unspecified product		protein_coding	taxon:9900000001	20231212	goa_import
VEuPathDB	AAEL018329	AAEL018329		GO:0016020	VEuPathDB:AAEL018329	IEA		C	unspecified product		protein_coding	taxon:9900000001	20231212	goa_import
VEuPathDB	AAEL004743	AAEL004743		GO:0016020	VEuPathDB:AAEL004743	IEA		C	unspecified product		protein_coding	taxon:9900000001	20231212	goa_import
VEuPathDB	AAEL004870	CYP18A1		GO:0016020	VEuPathDB:AAEL004870	IEA		C	unspecified product		protein_coding	taxon:9900000001	20231212	goa_import
VEuPathDB	AAEL007832	GPRMAC2		GO:0016020	VEuPathDB:AAEL007832	IEA		C	unspecified product		protein_coding	taxon:9900000001	20231212	goa_import
VEuPathDB	AAEL012778	APN1		GO:0016020	VEuPathDB:AAEL012778	IEA		C	unspecified product		protein_coding	taxon:9900000001	20231212	goa_import
VEuPathDB	AAEL004743	AAEL004743		GO:0016020	VEuPathDB:AAEL004743	IEA		C	unspecified product		protein_coding	taxon:9900000001	20231212	goa_import
VEuPathDB	AAEL004743	AAEL004743		GO:0016020	VEuPathDB:AAEL004743	IEA		C	unspecified product		protein_coding	taxon:9900000001	20231212	goa_import
VEuPathDB	AAEL017244	AAEL017244		GO:0016020	VEuPathDB:AAEL017244	IEA		C	unspecified product		protein_coding	taxon:9900000001	20231212	goa_import
VEuPathDB	AAEL003238	AAEL003238		GO:0016020	VEuPathDB:AAEL003238	IEA		C	unspecified product		protein_coding	taxon:9900000001	20231212	goa_import
VEuPathDB	AAEL001492	AAEL001492		GO:0046872	VEuPathDB:AAEL001492	IEA		F	unspecified product		protein_coding	taxon:9900000001	20231212	goa_import
VEuPathDB	AAEL001492	AAEL001492		GO:0046872	VEuPathDB:AAEL001492	IEA		F	unspecified product		protein_coding	taxon:9900000001	20231212	goa_import
VEuPathDB	AAEL001492	AAEL001492		GO:0046872	VEuPathDB:AAEL001492	IEA		F	unspecified product		protein_coding	taxon:9900000001	20231212	goa_import
VEuPathDB	AAEL001492	AAEL001492		GO:0046872	VEuPathDB:AAEL001492	IEA		F	unspecified product		protein_coding	taxon:9900000001	20231212	goa_import
VEuPathDB	AAEL001492	AAEL001492		GO:0046872	VEuPathDB:AAEL001492	IEA		F	unspecified product		protein_coding	taxon:9900000001	20231212	goa_import
VEuPathDB	AAEL003123	AAEL003123		GO:0046872	VEuPathDB:AAEL003123	IEA		F	unspecified product		protein_coding	taxon:9900000001	20231212	goa_import
VEuPathDB	AAEL001492	AAEL001492		GO:0046872	VEuPathDB:AAEL001492	IEA		F	unspecified product		protein_coding	taxon:9900000001	20231212	goa_import
VEuPathDB	AAEL001492	AAEL001492		GO:0046872	VEuPathDB:AAEL001492	IEA		F	unspecified product		protein_coding	taxon:9900000001	20231212	goa_import
VEuPathDB	AAEL001492	AAEL001492		GO:0046872	VEuPathDB:AAEL001492	IEA		F	unspecified product		protein_coding	taxon:9900000001	20231212	goa_import
VEuPathDB	AAEL001492	AAEL001492		GO:0046872	VEuPathDB:AAEL001492	IEA		F	unspecified product		protein_coding	taxon:9900000001	20231212	goa_import
VEuPathDB	AAEL001492	AAEL001492		GO:0046872	VEuPathDB:AAEL001492	IEA		F	unspecified product		protein_coding	taxon:9900000001	20231212	goa_import
VEuPathDB	AAEL001492	AAEL001492		GO:0046872	VEuPathDB:AAEL001492	IEA		F	unspecified product		protein_coding	taxon:9900000001	20231212	goa_import
VEuPathDB	AAEL001496	AAEL001496		GO:0046872	VEuPathDB:AAEL001496	IEA		F	unspecified product		protein_coding	taxon:9900000001	20231212	goa_import
VEuPathDB	AAEL001496	AAEL001496		GO:0046872	VEuPathDB:AAEL001496	IEA		F	unspecified product		protein_coding	taxon:9900000001	20231212	goa_import
VEuPathDB	AAEL010138	AAEL010138		GO:0046872	VEuPathDB:AAEL010138	IEA		F	unspecified product		protein_coding	taxon:9900000001	20231212	goa_import
VEuPathDB	AAEL010147	AAEL010147		GO:0046872	VEuPathDB:AAEL010147	IEA		F	unspecified product		protein_coding	taxon:9900000001	20231212	goa_import
VEuPathDB	AAEL010147	AAEL010147		GO:0046872	VEuPathDB:AAEL010147	IEA		F	unspecified product		protein_coding	taxon:9900000001	20231212	goa_import
VEuPathDB	AAEL007788	AAEL007788		GO:0046872	VEuPathDB:AAEL007788	IEA		F	unspecified product		protein_coding	taxon:9900000001	20231212	goa_import
VEuPathDB	AAEL022630	AAEL022630		GO:0046872	VEuPathDB:AAEL022630	IEA		F	unspecified product		protein_coding	taxon:9900000001	20231212	goa_import
VEuPathDB	AAEL012062	AAEL012062		GO:0046872	VEuPathDB:AAEL012062	IEA		F	unspecified product		protein_coding	taxon:9900000001	20231212	goa_import
VEuPathDB	AAEL012062	AAEL012062		GO:0046872	VEuPathDB:AAEL012062	IEA		F	unspecified product		protein_coding	taxon:9900000001	20231212	goa_import
VEuPathDB	AAEL011376	AAEL011376		GO:0046872	VEuPathDB:AAEL011376	IEA		F	unspecified product		protein_coding	taxon:9900000001	20231212	goa_import
VEuPathDB	AAEL012062	AAEL012062		GO:0046872	VEuPathDB:AAEL012062	IEA		F	unspecified product		protein_coding	taxon:9900000001	20231212	goa_import
VEuPathDB	AAEL012062	AAEL012062		GO:0046872	VEuPathDB:AAEL012062	IEA		F	unspecified product		protein_coding	taxon:9900000001	20231212	goa_import
VEuPathDB	AAEL009061	AAEL009061		GO:0046872	VEuPathDB:AAEL009061	IEA		F	unspecified product		protein_coding	taxon:9900000001	20231212	goa_import
VEuPathDB	AAEL009061	AAEL009061		GO:0046872	VEuPathDB:AAEL009061	IEA		F	unspecified product		protein_coding	taxon:9900000001	20231212	goa_import
VEuPathDB	AAEL009061	AAEL009061		GO:0046872	VEuPathDB:AAEL009061	IEA		F	unspecified product		protein_coding	taxon:9900000001	20231212	goa_import
VEuPathDB	AAEL009061	AAEL009061		GO:0046872	VEuPathDB:AAEL009061	IEA		F	unspecified product		protein_coding	taxon:9900000001	20231212	goa_import
VEuPathDB	AAEL003262	AAEL003262		GO:0016020	VEuPathDB:AAEL003262	IEA		C	unspecified product		protein_coding	taxon:9900000001	20231212	goa_import
VEuPathDB	AAEL004777	GPRGRK		GO:0016020	VEuPathDB:AAEL004777	IEA		C	unspecified product		protein_coding	taxon:9900000001	20231212	goa_import
VEuPathDB	AAEL004777	GPRGRK		GO:0016020	VEuPathDB:AAEL004777	IEA		C	unspecified product		protein_coding	taxon:9900000001	20231212	goa_import
VEuPathDB	AAEL004741	AAEL004741		GO:0016020	VEuPathDB:AAEL004741	IEA		C	unspecified product		protein_coding	taxon:9900000001	20231212	goa_import
VEuPathDB	AAEL004741	AAEL004741		GO:0016020	VEuPathDB:AAEL004741	IEA		C	unspecified product		protein_coding	taxon:9900000001	20231212	goa_import
VEuPathDB	Ir136	Ir136		GO:0016020	VEuPathDB:AAEL018094	IEA		C	unspecified product		protein_coding	taxon:9900000001	20231212	goa_import
VEuPathDB	Or36	Or36		GO:0016020	VEuPathDB:AAEL016981	IEA		C	unspecified product		protein_coding	taxon:9900000001	20231212	goa_import
VEuPathDB	Or36	Or36		GO:0016020	VEuPathDB:AAEL016981	IEA		C	unspecified product		protein_coding	taxon:9900000001	20231212	goa_import
VEuPathDB	AAEL007441	AAEL007441		GO:0016020	VEuPathDB:AAEL007441	IEA		C	unspecified product		protein_coding	taxon:9900000001	20231212	goa_import
VEuPathDB	AAEL014393	AAEL014393		GO:0016020	VEuPathDB:AAEL014393	IEA		C	unspecified product		protein_coding	taxon:9900000001	20231212	goa_import
VEuPathDB	AAEL019642	AAEL019642		GO:0016020	VEuPathDB:AAEL019642	IEA		C	unspecified product		protein_coding	taxon:9900000001	20231212	goa_import
VEuPathDB	AAEL004295	AAEL004295		GO:0016020	VEuPathDB:AAEL004295	IEA		C	unspecified product		protein_coding	taxon:9900000001	20231212	goa_import
VEuPathDB	AAEL004281	AAEL004281		GO:0016020	VEuPathDB:AAEL004281	IEA		C	unspecified product		protein_coding	taxon:9900000001	20231212	goa_import
VEuPathDB	AAEL004273	AAEL004273		GO:0016020	VEuPathDB:AAEL004273	IEA		C	unspecified product		protein_coding	taxon:9900000001	20231212	goa_import
VEuPathDB	AAEL004299	AAEL004299		GO:0016020	VEuPathDB:AAEL004299	IEA		C	unspecified product		protein_coding	taxon:9900000001	20231212	goa_import
VEuPathDB	AAEL004299	AAEL004299		GO:0016020	VEuPathDB:AAEL004299	IEA		C	unspecified product		protein_coding	taxon:9900000001	20231212	goa_import
VEuPathDB	AAEL004300	AAEL004300		GO:0016020	VEuPathDB:AAEL004300	IEA		C	unspecified product		protein_coding	taxon:9900000001	20231212	goa_import
VEuPathDB	AAEL004300	AAEL004300		GO:0016020	VEuPathDB:AAEL004300	IEA		C	unspecified product		protein_coding	taxon:9900000001	20231212	goa_import
VEuPathDB	AAEL004300	AAEL004300		GO:0016020	VEuPathDB:AAEL004300	IEA		C	unspecified product		protein_coding	taxon:9900000001	20231212	goa_import
VEuPathDB	AAEL003283	AAEL003283		GO:0016020	VEuPathDB:AAEL003283	IEA		C	unspecified product		protein_coding	taxon:9900000001	20231212	goa_import
VEuPathDB	AAEL004277	AAEL004277		GO:0016020	VEuPathDB:AAEL004277	IEA		C	unspecified product		protein_coding	taxon:9900000001	20231212	goa_import
VEuPathDB	AAEL004278	AAEL004278		GO:0016020	VEuPathDB:AAEL004278	IEA		C	unspecified product		protein_coding	taxon:9900000001	20231212	goa_import
VEuPathDB	AAEL005072	AAEL005072		GO:0016020	VEuPathDB:AAEL005072	IEA		C	unspecified product		protein_coding	taxon:9900000001	20231212	goa_import
VEuPathDB	AAEL005737	AAEL005737		GO:0016020	VEuPathDB:AAEL005737	IEA		C	unspecified product		protein_coding	taxon:9900000001	20231212	goa_import
VEuPathDB	AAEL005737	AAEL005737		GO:0016020	VEuPathDB:AAEL005737	IEA		C	unspecified product		protein_coding	taxon:9900000001	20231212	goa_import
VEuPathDB	AAEL005729	AAEL005729		GO:0016020	VEuPathDB:AAEL005729	IEA		C	unspecified product		protein_coding	taxon:9900000001	20231212	goa_import
VEuPathDB	AAEL005729	AAEL005729		GO:0016020	VEuPathDB:AAEL005729	IEA		C	unspecified product		protein_coding	taxon:9900000001	20231212	goa_import
VEuPathDB	AAEL014896	AAEL014896		GO:0016020	VEuPathDB:AAEL014896	IEA		C	unspecified product		protein_coding	taxon:9900000001	20231212	goa_import
VEuPathDB	AAEL005048	AAEL005048		GO:0016020	VEuPathDB:AAEL005048	IEA		C	unspecified product		protein_coding	taxon:9900000001	20231212	goa_import
VEuPathDB	AAEL024930	AAEL024930		GO:0016020	VEuPathDB:AAEL024930	IEA		C	unspecified product		protein_coding	taxon:9900000001	20231212	goa_import
VEuPathDB	AAEL024930	AAEL024930		GO:0016020	VEuPathDB:AAEL024930	IEA		C	unspecified product		protein_coding	taxon:9900000001	20231212	goa_import
VEuPathDB	AAEL015283	AAEL015283		GO:0016020	VEuPathDB:AAEL015283	IEA		C	unspecified product		protein_coding	taxon:9900000001	20231212	goa_import
VEuPathDB	AAEL001087	AAEL001087		GO:0016020	VEuPathDB:AAEL001087	IEA		C	unspecified product		protein_coding	taxon:9900000001	20231212	goa_import
VEuPathDB	AAEL021376	AAEL021376		GO:0016020	VEuPathDB:AAEL021376	IEA		C	unspecified product		protein_coding	taxon:9900000001	20231212	goa_import
VEuPathDB	AAEL001074	AAEL001074		GO:0016020	VEuPathDB:AAEL001074	IEA		C	unspecified product		protein_coding	taxon:9900000001	20231212	goa_import
VEuPathDB	AAEL014893	CYP6BB2		GO:0046872	VEuPathDB:AAEL014893	IEA		F	unspecified product		protein_coding	taxon:9900000001	20231212	goa_import
VEuPathDB	AAEL017061	AAEL017061		GO:0046872	VEuPathDB:AAEL017061	IEA		F	unspecified product		protein_coding	taxon:9900000001	20231212	goa_import
VEuPathDB	AAEL014891	CYP6P12		GO:0046872	VEuPathDB:AAEL014891	IEA		F	unspecified product		protein_coding	taxon:9900000001	20231212	goa_import
VEuPathDB	AAEL017490	AAEL017490		GO:0046872	VEuPathDB:AAEL017490	IEA		F	unspecified product		protein_coding	taxon:9900000001	20231212	goa_import
VEuPathDB	AAEL005339	AAEL005339		GO:0046872	VEuPathDB:AAEL005339	IEA		F	unspecified product		protein_coding	taxon:9900000001	20231212	goa_import
VEuPathDB	AAEL005339	AAEL005339		GO:0046872	VEuPathDB:AAEL005339	IEA		F	unspecified product		protein_coding	taxon:9900000001	20231212	goa_import
VEuPathDB	AAEL019854	AAEL019854		GO:0046872	VEuPathDB:AAEL019854	IEA		F	unspecified product		protein_coding	taxon:9900000001	20231212	goa_import
VEuPathDB	AAEL019854	AAEL019854		GO:0046872	VEuPathDB:AAEL019854	IEA		F	unspecified product		protein_coding	taxon:9900000001	20231212	goa_import
VEuPathDB	AAEL019854	AAEL019854		GO:0046872	VEuPathDB:AAEL019854	IEA		F	unspecified product		protein_coding	taxon:9900000001	20231212	goa_import
VEuPathDB	AAEL014890	CYP6CC1		GO:0046872	VEuPathDB:AAEL014890	IEA		F	unspecified product		protein_coding	taxon:9900000001	20231212	goa_import
VEuPathDB	AAEL012482	AAEL012482		GO:0046872	VEuPathDB:AAEL012482	IEA		F	unspecified product		protein_coding	taxon:9900000001	20231212	goa_import
VEuPathDB	AAEL012482	AAEL012482		GO:0046872	VEuPathDB:AAEL012482	IEA		F	unspecified product		protein_coding	taxon:9900000001	20231212	goa_import
VEuPathDB	AAEL014511	AAEL014511		GO:0046872	VEuPathDB:AAEL014511	IEA		F	unspecified product		protein_coding	taxon:9900000001	20231212	goa_import
VEuPathDB	AAEL014511	AAEL014511		GO:0046872	VEuPathDB:AAEL014511	IEA		F	unspecified product		protein_coding	taxon:9900000001	20231212	goa_import
VEuPathDB	AAEL014511	AAEL014511		GO:0046872	VEuPathDB:AAEL014511	IEA		F	unspecified product		protein_coding	taxon:9900000001	20231212	goa_import
VEuPathDB	AAEL014511	AAEL014511		GO:0046872	VEuPathDB:AAEL014511	IEA		F	unspecified product		protein_coding	taxon:9900000001	20231212	goa_import
VEuPathDB	AAEL011071	AAEL011071		GO:0046872	VEuPathDB:AAEL011071	IEA		F	unspecified product		protein_coding	taxon:9900000001	20231212	goa_import
VEuPathDB	AAEL011071	AAEL011071		GO:0046872	VEuPathDB:AAEL011071	IEA		F	unspecified product		protein_coding	taxon:9900000001	20231212	goa_import
VEuPathDB	AAEL010641	APG7A		GO:0046872	VEuPathDB:AAEL010641	IEA		F	unspecified product		protein_coding	taxon:9900000001	20231212	goa_import
VEuPathDB	AAEL004983	AAEL004983		GO:0046872	VEuPathDB:AAEL004983	IEA		F	unspecified product		protein_coding	taxon:9900000001	20231212	goa_import
VEuPathDB	AAEL004983	AAEL004983		GO:0046872	VEuPathDB:AAEL004983	IEA		F	unspecified product		protein_coding	taxon:9900000001	20231212	goa_import
VEuPathDB	AAEL004974	AAEL004974		GO:0046872	VEuPathDB:AAEL004974	IEA		F	unspecified product		protein_coding	taxon:9900000001	20231212	goa_import
VEuPathDB	AAEL004974	AAEL004974		GO:0046872	VEuPathDB:AAEL004974	IEA		F	unspecified product		protein_coding	taxon:9900000001	20231212	goa_import
VEuPathDB	AAEL004974	AAEL004974		GO:0046872	VEuPathDB:AAEL004974	IEA		F	unspecified product		protein_coding	taxon:9900000001	20231212	goa_import
VEuPathDB	AAEL004974	AAEL004974		GO:0046872	VEuPathDB:AAEL004974	IEA		F	unspecified product		protein_coding	taxon:9900000001	20231212	goa_import
VEuPathDB	AAEL004974	AAEL004974		GO:0046872	VEuPathDB:AAEL004974	IEA		F	unspecified product		protein_coding	taxon:9900000001	20231212	goa_import
VEuPathDB	AAEL001074	AAEL001074		GO:0016020	VEuPathDB:AAEL001074	IEA		C	unspecified product		protein_coding	taxon:9900000001	20231212	goa_import
VEuPathDB	AAEL018341	AAEL018341		GO:0016020	VEuPathDB:AAEL018341	IEA		C	unspecified product		protein_coding	taxon:9900000001	20231212	goa_import
VEuPathDB	AAEL018341	AAEL018341		GO:0016020	VEuPathDB:AAEL018341	IEA		C	unspecified product		protein_coding	taxon:9900000001	20231212	goa_import
VEuPathDB	AAEL005458	whd		GO:0016020	VEuPathDB:AAEL005458	IEA		C	unspecified product		protein_coding	taxon:9900000001	20231212	goa_import
VEuPathDB	AAEL005458	whd		GO:0016020	VEuPathDB:AAEL005458	IEA		C	unspecified product		protein_coding	taxon:9900000001	20231212	goa_import
VEuPathDB	AAEL005458	whd		GO:0016020	VEuPathDB:AAEL005458	IEA		C	unspecified product		protein_coding	taxon:9900000001	20231212	goa_import
VEuPathDB	AAEL005457	AAEL005457		GO:0016020	VEuPathDB:AAEL005457	IEA		C	unspecified product		protein_coding	taxon:9900000001	20231212	goa_import
VEuPathDB	AAEL010610	AAEL010610		GO:0016020	VEuPathDB:AAEL010610	IEA		C	unspecified product		protein_coding	taxon:9900000001	20231212	goa_import
VEuPathDB	AAEL010608	AAEL010608		GO:0016020	VEuPathDB:AAEL010608	IEA		C	unspecified product		protein_coding	taxon:9900000001	20231212	goa_import
VEuPathDB	AAEL027978	AAEL027978		GO:0016020	VEuPathDB:AAEL027978	IEA		C	unspecified product		protein_coding	taxon:9900000001	20231212	goa_import
VEuPathDB	AAEL010596	AAEL010596		GO:0016020	VEuPathDB:AAEL010596	IEA		C	unspecified product		protein_coding	taxon:9900000001	20231212	goa_import
VEuPathDB	AAEL010596	AAEL010596		GO:0016020	VEuPathDB:AAEL010596	IEA		C	unspecified product		protein_coding	taxon:9900000001	20231212	goa_import
VEuPathDB	AAEL010584	AAEL010584		GO:0016020	VEuPathDB:AAEL010584	IEA		C	unspecified product		protein_coding	taxon:9900000001	20231212	goa_import
VEuPathDB	AAEL010584	AAEL010584		GO:0016020	VEuPathDB:AAEL010584	IEA		C	unspecified product		protein_coding	taxon:9900000001	20231212	goa_import
VEuPathDB	AAEL001656	AAEL001656		GO:0016020	VEuPathDB:AAEL001656	IEA		C	unspecified product		protein_coding	taxon:9900000001	20231212	goa_import
VEuPathDB	AAEL001658	AAEL001658		GO:0016020	VEuPathDB:AAEL001658	IEA		C	unspecified product		protein_coding	taxon:9900000001	20231212	goa_import
VEuPathDB	AAEL001639	AAEL001639		GO:0016020	VEuPathDB:AAEL001639	IEA		C	unspecified product		protein_coding	taxon:9900000001	20231212	goa_import
VEuPathDB	AAEL001670	AAEL001670		GO:0016020	VEuPathDB:AAEL001670	IEA		C	unspecified product		protein_coding	taxon:9900000001	20231212	goa_import
VEuPathDB	AAEL001644	AAEL001644		GO:0016020	VEuPathDB:AAEL001644	IEA		C	unspecified product		protein_coding	taxon:9900000001	20231212	goa_import
VEuPathDB	AAEL001646	Kir3		GO:0016020	VEuPathDB:AAEL001646	IEA		C	unspecified product		protein_coding	taxon:9900000001	20231212	goa_import
VEuPathDB	AAEL001645	AAEL001645		GO:0016020	VEuPathDB:AAEL001645	IEA		C	unspecified product		protein_coding	taxon:9900000001	20231212	goa_import
VEuPathDB	AAEL024922	AAEL024922		GO:0016020	VEuPathDB:AAEL024922	IEA		C	unspecified product		protein_coding	taxon:9900000001	20231212	goa_import
VEuPathDB	AAEL027978	AAEL027978		GO:0016020	VEuPathDB:AAEL027978	IEA		C	unspecified product		protein_coding	taxon:9900000001	20231212	goa_import
VEuPathDB	AAEL025884	AAEL025884		GO:0016020	VEuPathDB:AAEL025884	IEA		C	unspecified product		protein_coding	taxon:9900000001	20231212	goa_import
VEuPathDB	AAEL014152	AAEL014152		GO:0016020	VEuPathDB:AAEL014152	IEA		C	unspecified product		protein_coding	taxon:9900000001	20231212	goa_import
VEuPathDB	AAEL002813	AAEL002813		GO:0016020	VEuPathDB:AAEL002813	IEA		C	unspecified product		protein_coding	taxon:9900000001	20231212	goa_import
VEuPathDB	AAEL011989	AAEL011989		GO:0016020	VEuPathDB:AAEL011989	IEA		C	unspecified product		protein_coding	taxon:9900000001	20231212	goa_import
VEuPathDB	AAEL011989	AAEL011989		GO:0016020	VEuPathDB:AAEL011989	IEA		C	unspecified product		protein_coding	taxon:9900000001	20231212	goa_import
VEuPathDB	AAEL011995	AAEL011995		GO:0016020	VEuPathDB:AAEL011995	IEA		C	unspecified product		protein_coding	taxon:9900000001	20231212	goa_import
VEuPathDB	AAEL018230	AAEL018230		GO:0016020	VEuPathDB:AAEL018230	IEA		C	unspecified product		protein_coding	taxon:9900000001	20231212	goa_import
VEuPathDB	AAEL018230	AAEL018230		GO:0016020	VEuPathDB:AAEL018230	IEA		C	unspecified product		protein_coding	taxon:9900000001	20231212	goa_import
VEuPathDB	AAEL018230	AAEL018230		GO:0016020	VEuPathDB:AAEL018230	IEA		C	unspecified product		protein_coding	taxon:9900000001	20231212	goa_import
VEuPathDB	AAEL018230	AAEL018230		GO:0016020	VEuPathDB:AAEL018230	IEA		C	unspecified product		protein_coding	taxon:9900000001	20231212	goa_import
VEuPathDB	AAEL011987	AAEL011987		GO:0016020	VEuPathDB:AAEL011987	IEA		C	unspecified product		protein_coding	taxon:9900000001	20231212	goa_import
VEuPathDB	AAEL011987	AAEL011987		GO:0016020	VEuPathDB:AAEL011987	IEA		C	unspecified product		protein_coding	taxon:9900000001	20231212	goa_import
VEuPathDB	AAEL004974	AAEL004974		GO:0046872	VEuPathDB:AAEL004974	IEA		F	unspecified product		protein_coding	taxon:9900000001	20231212	goa_import
VEuPathDB	AAEL004974	AAEL004974		GO:0046872	VEuPathDB:AAEL004974	IEA		F	unspecified product		protein_coding	taxon:9900000001	20231212	goa_import
VEuPathDB	AAEL004974	AAEL004974		GO:0046872	VEuPathDB:AAEL004974	IEA		F	unspecified product		protein_coding	taxon:9900000001	20231212	goa_import
VEuPathDB	AAEL004974	AAEL004974		GO:0046872	VEuPathDB:AAEL004974	IEA		F	unspecified product		protein_coding	taxon:9900000001	20231212	goa_import
VEuPathDB	AAEL004974	AAEL004974		GO:0046872	VEuPathDB:AAEL004974	IEA		F	unspecified product		protein_coding	taxon:9900000001	20231212	goa_import
VEuPathDB	AAEL004974	AAEL004974		GO:0046872	VEuPathDB:AAEL004974	IEA		F	unspecified product		protein_coding	taxon:9900000001	20231212	goa_import
VEuPathDB	AAEL004974	AAEL004974		GO:0046872	VEuPathDB:AAEL004974	IEA		F	unspecified product		protein_coding	taxon:9900000001	20231212	goa_import
VEuPathDB	AAEL004974	AAEL004974		GO:0046872	VEuPathDB:AAEL004974	IEA		F	unspecified product		protein_coding	taxon:9900000001	20231212	goa_import
VEuPathDB	AAEL012389	AAEL012389		GO:0046872	VEuPathDB:AAEL012389	IEA		F	unspecified product		protein_coding	taxon:9900000001	20231212	goa_import
VEuPathDB	AAEL004974	AAEL004974		GO:0046872	VEuPathDB:AAEL004974	IEA		F	unspecified product		protein_coding	taxon:9900000001	20231212	goa_import
VEuPathDB	AAEL004980	AAEL004980		GO:0046872	VEuPathDB:AAEL004980	IEA		F	unspecified product		protein_coding	taxon:9900000001	20231212	goa_import
VEuPathDB	AAEL005286	AAEL005286		GO:0046872	VEuPathDB:AAEL005286	IEA		F	unspecified product		protein_coding	taxon:9900000001	20231212	goa_import
VEuPathDB	AAEL005286	AAEL005286		GO:0046872	VEuPathDB:AAEL005286	IEA		F	unspecified product		protein_coding	taxon:9900000001	20231212	goa_import
VEuPathDB	AAEL011978	AAEL011978		GO:0046872	VEuPathDB:AAEL011978	IEA		F	unspecified product		protein_coding	taxon:9900000001	20231212	goa_import
VEuPathDB	AAEL014412	CYP304B2		GO:0046872	VEuPathDB:AAEL014412	IEA		F	unspecified product		protein_coding	taxon:9900000001	20231212	goa_import
VEuPathDB	AAEL014411	CYP304B3		GO:0046872	VEuPathDB:AAEL014411	IEA		F	unspecified product		protein_coding	taxon:9900000001	20231212	goa_import
VEuPathDB	AAEL004874	AAEL004874		GO:0046872	VEuPathDB:AAEL004874	IEA		F	unspecified product		protein_coding	taxon:9900000001	20231212	goa_import
VEuPathDB	AAEL004866	AAEL004866		GO:0046872	VEuPathDB:AAEL004866	IEA		F	unspecified product		protein_coding	taxon:9900000001	20231212	goa_import
VEuPathDB	AAEL004738	AAEL004738		GO:0046872	VEuPathDB:AAEL004738	IEA		F	unspecified product		protein_coding	taxon:9900000001	20231212	goa_import
VEuPathDB	AAEL004870	CYP18A1		GO:0046872	VEuPathDB:AAEL004870	IEA		F	unspecified product		protein_coding	taxon:9900000001	20231212	goa_import
VEuPathDB	AAEL018249	AAEL018249		GO:0046872	VEuPathDB:AAEL018249	IEA		F	unspecified product		protein_coding	taxon:9900000001	20231212	goa_import
VEuPathDB	AAEL012783	AAEL012783		GO:0046872	VEuPathDB:AAEL012783	IEA		F	unspecified product		protein_coding	taxon:9900000001	20231212	goa_import
VEuPathDB	AAEL012778	APN1		GO:0046872	VEuPathDB:AAEL012778	IEA		F	unspecified product		protein_coding	taxon:9900000001	20231212	goa_import
VEuPathDB	AAEL012774	AAEL012774		GO:0046872	VEuPathDB:AAEL012774	IEA		F	unspecified product		protein_coding	taxon:9900000001	20231212	goa_import
VEuPathDB	AAEL012776	AAEL012776		GO:0046872	VEuPathDB:AAEL012776	IEA		F	unspecified product		protein_coding	taxon:9900000001	20231212	goa_import
VEuPathDB	AAEL017244	AAEL017244		GO:0046872	VEuPathDB:AAEL017244	IEA		F	unspecified product		protein_coding	taxon:9900000001	20231212	goa_import
VEuPathDB	AAEL003213	AAEL003213		GO:0046872	VEuPathDB:AAEL003213	IEA		F	unspecified product		protein_coding	taxon:9900000001	20231212	goa_import
VEuPathDB	AAEL003211	AAEL003211		GO:0046872	VEuPathDB:AAEL003211	IEA		F	unspecified product		protein_coding	taxon:9900000001	20231212	goa_import
VEuPathDB	AAEL011987	AAEL011987		GO:0016020	VEuPathDB:AAEL011987	IEA		C	unspecified product		protein_coding	taxon:9900000001	20231212	goa_import
VEuPathDB	AAEL020851	AAEL020851		GO:0016020	VEuPathDB:AAEL020851	IEA		C	unspecified product		protein_coding	taxon:9900000001	20231212	goa_import
VEuPathDB	Gr1	Gr1		GO:0016020	VEuPathDB:AAEL002380	IEA		C	unspecified product		protein_coding	taxon:9900000001	20231212	goa_import
VEuPathDB	AAEL018283	AAEL018283		GO:0016020	VEuPathDB:AAEL018283	IEA		C	unspecified product		protein_coding	taxon:9900000001	20231212	goa_import
VEuPathDB	AAEL027918	AAEL027918		GO:0016020	VEuPathDB:AAEL027918	IEA		C	unspecified product		protein_coding	taxon:9900000001	20231212	goa_import
VEuPathDB	AAEL019901	AAEL019901		GO:0016020	VEuPathDB:AAEL019901	IEA		C	unspecified product		protein_coding	taxon:9900000001	20231212	goa_import
VEuPathDB	AAEL025091	AAEL025091		GO:0016020	VEuPathDB:AAEL025091	IEA		C	unspecified product		protein_coding	taxon:9900000001	20231212	goa_import
VEuPathDB	AAEL010752	AAEL010752		GO:0016020	VEuPathDB:AAEL010752	IEA		C	unspecified product		protein_coding	taxon:9900000001	20231212	goa_import
VEuPathDB	AAEL010754	AAEL010754		GO:0016020	VEuPathDB:AAEL010754	IEA		C	unspecified product		protein_coding	taxon:9900000001	20231212	goa_import
VEuPathDB	AAEL002804	AAEL002804		GO:0016020	VEuPathDB:AAEL002804	IEA		C	unspecified product		protein_coding	taxon:9900000001	20231212	goa_import
VEuPathDB	AAEL002804	AAEL002804		GO:0016020	VEuPathDB:AAEL002804	IEA		C	unspecified product		protein_coding	taxon:9900000001	20231212	goa_import
VEuPathDB	AAEL002811	AAEL002811		GO:0016020	VEuPathDB:AAEL002811	IEA		C	unspecified product		protein_coding	taxon:9900000001	20231212	goa_import
VEuPathDB	AAEL002773	AAEL002773		GO:0016020	VEuPathDB:AAEL002773	IEA		C	unspecified product		protein_coding	taxon:9900000001	20231212	goa_import
VEuPathDB	AAEL002805	AAEL002805		GO:0016020	VEuPathDB:AAEL002805	IEA		C	unspecified product		protein_coding	taxon:9900000001	20231212	goa_import
VEuPathDB	AAEL025547	AAEL025547		GO:0016020	VEuPathDB:AAEL025547	IEA		C	unspecified product		protein_coding	taxon:9900000001	20231212	goa_import
VEuPathDB	AAEL002406	AAEL002406		GO:0016020	VEuPathDB:AAEL002406	IEA		C	unspecified product		protein_coding	taxon:9900000001	20231212	goa_import
VEuPathDB	AAEL002386	AAEL002386		GO:0016020	VEuPathDB:AAEL002386	IEA		C	unspecified product		protein_coding	taxon:9900000001	20231212	goa_import
VEuPathDB	AAEL011063	AAEL011063		GO:0016020	VEuPathDB:AAEL011063	IEA		C	unspecified product		protein_coding	taxon:9900000001	20231212	goa_import
VEuPathDB	AAEL011684	AAEL011684		GO:0016020	VEuPathDB:AAEL011684	IEA		C	unspecified product		protein_coding	taxon:9900000001	20231212	goa_import
VEuPathDB	Ir87a2	Ir87a2		GO:0016020	VEuPathDB:AAEL011690	IEA		C	unspecified product		protein_coding	taxon:9900000001	20231212	goa_import
VEuPathDB	Ir87a1	Ir87a1		GO:0016020	VEuPathDB:AAEL011691	IEA		C	unspecified product		protein_coding	taxon:9900000001	20231212	goa_import
VEuPathDB	AAEL004603	AAEL004603		GO:0016020	VEuPathDB:AAEL004603	IEA		C	unspecified product		protein_coding	taxon:9900000001	20231212	goa_import
VEuPathDB	AAEL002383	AAEL002383		GO:0016020	VEuPathDB:AAEL002383	IEA		C	unspecified product		protein_coding	taxon:9900000001	20231212	goa_import
VEuPathDB	AAEL002383	AAEL002383		GO:0016020	VEuPathDB:AAEL002383	IEA		C	unspecified product		protein_coding	taxon:9900000001	20231212	goa_import
VEuPathDB	AAEL010765	AAEL010765		GO:0016020	VEuPathDB:AAEL010765	IEA		C	unspecified product		protein_coding	taxon:9900000001	20231212	goa_import
VEuPathDB	AAEL010765	AAEL010765		GO:0016020	VEuPathDB:AAEL010765	IEA		C	unspecified product		protein_coding	taxon:9900000001	20231212	goa_import
VEuPathDB	AAEL010783	AAEL010783		GO:0016020	VEuPathDB:AAEL010783	IEA		C	unspecified product		protein_coding	taxon:9900000001	20231212	goa_import
VEuPathDB	AAEL010783	AAEL010783		GO:0016020	VEuPathDB:AAEL010783	IEA		C	unspecified product		protein_coding	taxon:9900000001	20231212	goa_import
VEuPathDB	AAEL010783	AAEL010783		GO:0016020	VEuPathDB:AAEL010783	IEA		C	unspecified product		protein_coding	taxon:9900000001	20231212	goa_import
VEuPathDB	AAEL010783	AAEL010783		GO:0016020	VEuPathDB:AAEL010783	IEA		C	unspecified product		protein_coding	taxon:9900000001	20231212	goa_import
VEuPathDB	AAEL014258	AAEL014258		GO:0016020	VEuPathDB:AAEL014258	IEA		C	unspecified product		protein_coding	taxon:9900000001	20231212	goa_import
VEuPathDB	AAEL014255	AAEL014255		GO:0016020	VEuPathDB:AAEL014255	IEA		C	unspecified product		protein_coding	taxon:9900000001	20231212	goa_import
VEuPathDB	AAEL004633	AAEL004633		GO:0016020	VEuPathDB:AAEL004633	IEA		C	unspecified product		protein_coding	taxon:9900000001	20231212	goa_import
VEuPathDB	AAEL013295	AAEL013295		GO:0016020	VEuPathDB:AAEL013295	IEA		C	unspecified product		protein_coding	taxon:9900000001	20231212	goa_import
VEuPathDB	AAEL013300	AAEL013300		GO:0016020	VEuPathDB:AAEL013300	IEA		C	unspecified product		protein_coding	taxon:9900000001	20231212	goa_import
VEuPathDB	AAEL013288	AAEL013288		GO:0016020	VEuPathDB:AAEL013288	IEA		C	unspecified product		protein_coding	taxon:9900000001	20231212	goa_import
VEuPathDB	AAEL020476	AAEL020476		GO:0016020	VEuPathDB:AAEL020476	IEA		C	unspecified product		protein_coding	taxon:9900000001	20231212	goa_import
VEuPathDB	AAEL020476	AAEL020476		GO:0016020	VEuPathDB:AAEL020476	IEA		C	unspecified product		protein_coding	taxon:9900000001	20231212	goa_import
VEuPathDB	Ir75a	Ir75a		GO:0016020	VEuPathDB:AAEL010775	IEA		C	unspecified product		protein_coding	taxon:9900000001	20231212	goa_import
VEuPathDB	Ir75a	Ir75a		GO:0016020	VEuPathDB:AAEL010775	IEA		C	unspecified product		protein_coding	taxon:9900000001	20231212	goa_import
VEuPathDB	AAEL014393	AAEL014393		GO:0046872	VEuPathDB:AAEL014393	IEA		F	unspecified product		protein_coding	taxon:9900000001	20231212	goa_import
VEuPathDB	AAEL014393	AAEL014393		GO:0046872	VEuPathDB:AAEL014393	IEA		F	unspecified product		protein_coding	taxon:9900000001	20231212	goa_import
VEuPathDB	AAEL003229	AAEL003229		GO:0046872	VEuPathDB:AAEL003229	IEA		F	unspecified product		protein_coding	taxon:9900000001	20231212	goa_import
VEuPathDB	AAEL003229	AAEL003229		GO:0046872	VEuPathDB:AAEL003229	IEA		F	unspecified product		protein_coding	taxon:9900000001	20231212	goa_import
VEuPathDB	AAEL003229	AAEL003229		GO:0046872	VEuPathDB:AAEL003229	IEA		F	unspecified product		protein_coding	taxon:9900000001	20231212	goa_import
VEuPathDB	AAEL003229	AAEL003229		GO:0046872	VEuPathDB:AAEL003229	IEA		F	unspecified product		protein_coding	taxon:9900000001	20231212	goa_import
VEuPathDB	AAEL005058	AAEL005058		GO:0046872	VEuPathDB:AAEL005058	IEA		F	unspecified product		protein_coding	taxon:9900000001	20231212	goa_import
VEuPathDB	AAEL018331	AAEL018331		GO:0046872	VEuPathDB:AAEL018331	IEA		F	unspecified product		protein_coding	taxon:9900000001	20231212	goa_import
VEuPathDB	AAEL004299	AAEL004299		GO:0046872	VEuPathDB:AAEL004299	IEA		F	unspecified product		protein_coding	taxon:9900000001	20231212	goa_import
VEuPathDB	AAEL004297	AAEL004297		GO:0046872	VEuPathDB:AAEL004297	IEA		F	unspecified product		protein_coding	taxon:9900000001	20231212	goa_import
VEuPathDB	AAEL004297	AAEL004297		GO:0046872	VEuPathDB:AAEL004297	IEA		F	unspecified product		protein_coding	taxon:9900000001	20231212	goa_import
VEuPathDB	AAEL004278	AAEL004278		GO:0046872	VEuPathDB:AAEL004278	IEA		F	unspecified product		protein_coding	taxon:9900000001	20231212	goa_import
VEuPathDB	AAEL005737	AAEL005737		GO:0046872	VEuPathDB:AAEL005737	IEA		F	unspecified product		protein_coding	taxon:9900000001	20231212	goa_import
VEuPathDB	AAEL005737	AAEL005737		GO:0046872	VEuPathDB:AAEL005737	IEA		F	unspecified product		protein_coding	taxon:9900000001	20231212	goa_import
VEuPathDB	AAEL011731	AAEL011731		GO:0046872	VEuPathDB:AAEL011731	IEA		F	unspecified product		protein_coding	taxon:9900000001	20231212	goa_import
VEuPathDB	AAEL001092	AAEL001092		GO:0046872	VEuPathDB:AAEL001092	IEA		F	unspecified product		protein_coding	taxon:9900000001	20231212	goa_import
VEuPathDB	AAEL001073	AAEL001073		GO:0046872	VEuPathDB:AAEL001073	IEA		F	unspecified product		protein_coding	taxon:9900000001	20231212	goa_import
VEuPathDB	AAEL001091	AAEL001091		GO:0046872	VEuPathDB:AAEL001091	IEA		F	unspecified product		protein_coding	taxon:9900000001	20231212	goa_import
VEuPathDB	AAEL011746	skap		GO:0046872	VEuPathDB:AAEL011746	IEA		F	unspecified product		protein_coding	taxon:9900000001	20231212	goa_import
VEuPathDB	AAEL011746	skap		GO:0046872	VEuPathDB:AAEL011746	IEA		F	unspecified product		protein_coding	taxon:9900000001	20231212	goa_import
VEuPathDB	AAEL011746	skap		GO:0046872	VEuPathDB:AAEL011746	IEA		F	unspecified product		protein_coding	taxon:9900000001	20231212	goa_import
VEuPathDB	AAEL011746	skap		GO:0046872	VEuPathDB:AAEL011746	IEA		F	unspecified product		protein_coding	taxon:9900000001	20231212	goa_import
VEuPathDB	AAEL011688	AAEL011688		GO:0046872	VEuPathDB:AAEL011688	IEA		F	unspecified product		protein_coding	taxon:9900000001	20231212	goa_import
VEuPathDB	AAEL001641	AAEL001641		GO:0046872	VEuPathDB:AAEL001641	IEA		F	unspecified product		protein_coding	taxon:9900000001	20231212	goa_import
VEuPathDB	AAEL001672	AAEL001672		GO:0046872	VEuPathDB:AAEL001672	IEA		F	unspecified product		protein_coding	taxon:9900000001	20231212	goa_import
VEuPathDB	Ir75b	Ir75b		GO:0016020	VEuPathDB:AAEL019949	IEA		C	unspecified product		protein_coding	taxon:9900000001	20231212	goa_import
VEuPathDB	Ir75b	Ir75b		GO:0016020	VEuPathDB:AAEL019949	IEA		C	unspecified product		protein_coding	taxon:9900000001	20231212	goa_import
VEuPathDB	Ir75c	Ir75c		GO:0016020	VEuPathDB:AAEL019948	IEA		C	unspecified product		protein_coding	taxon:9900000001	20231212	goa_import
VEuPathDB	Ir75c	Ir75c		GO:0016020	VEuPathDB:AAEL019948	IEA		C	unspecified product		protein_coding	taxon:9900000001	20231212	goa_import
VEuPathDB	AAEL010779	ppk204		GO:0016020	VEuPathDB:AAEL010779	IEA		C	unspecified product		protein_coding	taxon:9900000001	20231212	goa_import
VEuPathDB	AAEL010779	ppk204		GO:0016020	VEuPathDB:AAEL010779	IEA		C	unspecified product		protein_coding	taxon:9900000001	20231212	goa_import
VEuPathDB	AAEL010778	AAEL010778		GO:0016020	VEuPathDB:AAEL010778	IEA		C	unspecified product		protein_coding	taxon:9900000001	20231212	goa_import
VEuPathDB	AAEL010778	AAEL010778		GO:0016020	VEuPathDB:AAEL010778	IEA		C	unspecified product		protein_coding	taxon:9900000001	20231212	goa_import
VEuPathDB	AAEL010778	AAEL010778		GO:0016020	VEuPathDB:AAEL010778	IEA		C	unspecified product		protein_coding	taxon:9900000001	20231212	goa_import
VEuPathDB	AAEL010778	AAEL010778		GO:0016020	VEuPathDB:AAEL010778	IEA		C	unspecified product		protein_coding	taxon:9900000001	20231212	goa_import
VEuPathDB	AAEL010778	AAEL010778		GO:0016020	VEuPathDB:AAEL010778	IEA		C	unspecified product		protein_coding	taxon:9900000001	20231212	goa_import
VEuPathDB	AAEL014717	AAEL014717		GO:0016020	VEuPathDB:AAEL014717	IEA		C	unspecified product		protein_coding	taxon:9900000001	20231212	goa_import
VEuPathDB	AAEL014717	AAEL014717		GO:0016020	VEuPathDB:AAEL014717	IEA		C	unspecified product		protein_coding	taxon:9900000001	20231212	goa_import
VEuPathDB	AAEL025433	AAEL025433		GO:0016020	VEuPathDB:AAEL025433	IEA		C	unspecified product		protein_coding	taxon:9900000001	20231212	goa_import
VEuPathDB	AAEL019686	AAEL019686		GO:0016020	VEuPathDB:AAEL019686	IEA		C	unspecified product		protein_coding	taxon:9900000001	20231212	goa_import
VEuPathDB	AAEL007936	AAEL007936		GO:0016020	VEuPathDB:AAEL007936	IEA		C	unspecified product		protein_coding	taxon:9900000001	20231212	goa_import
VEuPathDB	AAEL012981	AAEL012981		GO:0016020	VEuPathDB:AAEL012981	IEA		C	unspecified product		protein_coding	taxon:9900000001	20231212	goa_import
VEuPathDB	AAEL014700	AAEL014700		GO:0016020	VEuPathDB:AAEL014700	IEA		C	unspecified product		protein_coding	taxon:9900000001	20231212	goa_import
VEuPathDB	AAEL010728	AAEL010728		GO:0016020	VEuPathDB:AAEL010728	IEA		C	unspecified product		protein_coding	taxon:9900000001	20231212	goa_import
VEuPathDB	Or96	Or96		GO:0016020	VEuPathDB:AAEL017427	IEA		C	unspecified product		protein_coding	taxon:9900000001	20231212	goa_import
VEuPathDB	AAEL017069	AAEL017069		GO:0016020	VEuPathDB:AAEL017069	IEA		C	unspecified product		protein_coding	taxon:9900000001	20231212	goa_import
VEuPathDB	AAEL001190	AAEL001190		GO:0016020	VEuPathDB:AAEL001190	IEA		C	unspecified product		protein_coding	taxon:9900000001	20231212	goa_import
VEuPathDB	AAEL017272	GPR5HT3		GO:0016020	VEuPathDB:AAEL017272	IEA		C	unspecified product		protein_coding	taxon:9900000001	20231212	goa_import
VEuPathDB	AAEL019676	ppk313		GO:0016020	VEuPathDB:AAEL019676	IEA		C	unspecified product		protein_coding	taxon:9900000001	20231212	goa_import
VEuPathDB	AAEL019676	ppk313		GO:0016020	VEuPathDB:AAEL019676	IEA		C	unspecified product		protein_coding	taxon:9900000001	20231212	goa_import
VEuPathDB	AAEL019675	ppk314		GO:0016020	VEuPathDB:AAEL019675	IEA		C	unspecified product		protein_coding	taxon:9900000001	20231212	goa_import
VEuPathDB	AAEL019675	ppk314		GO:0016020	VEuPathDB:AAEL019675	IEA		C	unspecified product		protein_coding	taxon:9900000001	20231212	goa_import
VEuPathDB	AAEL012989	AAEL012989		GO:0016020	VEuPathDB:AAEL012989	IEA		C	unspecified product		protein_coding	taxon:9900000001	20231212	goa_import
VEuPathDB	AAEL001152	AAEL001152		GO:0016020	VEuPathDB:AAEL001152	IEA		C	unspecified product		protein_coding	taxon:9900000001	20231212	goa_import
VEuPathDB	AAEL001152	AAEL001152		GO:0016020	VEuPathDB:AAEL001152	IEA		C	unspecified product		protein_coding	taxon:9900000001	20231212	goa_import
VEuPathDB	AAEL001185	AAEL001185		GO:0016020	VEuPathDB:AAEL001185	IEA		C	unspecified product		protein_coding	taxon:9900000001	20231212	goa_import
VEuPathDB	AAEL013206	AAEL013206		GO:0016020	VEuPathDB:AAEL013206	IEA		C	unspecified product		protein_coding	taxon:9900000001	20231212	goa_import
VEuPathDB	AAEL009367	AAEL009367		GO:0016020	VEuPathDB:AAEL009367	IEA		C	unspecified product		protein_coding	taxon:9900000001	20231212	goa_import
VEuPathDB	AAEL001173	AAEL001173		GO:0016020	VEuPathDB:AAEL001173	IEA		C	unspecified product		protein_coding	taxon:9900000001	20231212	goa_import
VEuPathDB	AAEL001173	AAEL001173		GO:0016020	VEuPathDB:AAEL001173	IEA		C	unspecified product		protein_coding	taxon:9900000001	20231212	goa_import
VEuPathDB	AAEL001173	AAEL001173		GO:0016020	VEuPathDB:AAEL001173	IEA		C	unspecified product		protein_coding	taxon:9900000001	20231212	goa_import
VEuPathDB	AAEL001191	AAEL001191		GO:0016020	VEuPathDB:AAEL001191	IEA		C	unspecified product		protein_coding	taxon:9900000001	20231212	goa_import
VEuPathDB	AAEL001640	AAEL001640		GO:0046872	VEuPathDB:AAEL001640	IEA		F	unspecified product		protein_coding	taxon:9900000001	20231212	goa_import
VEuPathDB	AAEL001632	AAEL001632		GO:0046872	VEuPathDB:AAEL001632	IEA		F	unspecified product		protein_coding	taxon:9900000001	20231212	goa_import
VEuPathDB	AAEL022361	AAEL022361		GO:0046872	VEuPathDB:AAEL022361	IEA		F	unspecified product		protein_coding	taxon:9900000001	20231212	goa_import
VEuPathDB	AAEL022361	AAEL022361		GO:0046872	VEuPathDB:AAEL022361	IEA		F	unspecified product		protein_coding	taxon:9900000001	20231212	goa_import
VEuPathDB	AAEL002800	AAEL002800		GO:0046872	VEuPathDB:AAEL002800	IEA		F	unspecified product		protein_coding	taxon:9900000001	20231212	goa_import
VEuPathDB	AAEL001667	AAEL001667		GO:0046872	VEuPathDB:AAEL001667	IEA		F	unspecified product		protein_coding	taxon:9900000001	20231212	goa_import
VEuPathDB	AAEL025091	AAEL025091		GO:0046872	VEuPathDB:AAEL025091	IEA		F	unspecified product		protein_coding	taxon:9900000001	20231212	goa_import
VEuPathDB	AAEL002383	AAEL002383		GO:0046872	VEuPathDB:AAEL002383	IEA		F	unspecified product		protein_coding	taxon:9900000001	20231212	goa_import
VEuPathDB	AAEL013102	AAEL013102		GO:0046872	VEuPathDB:AAEL013102	IEA		F	unspecified product		protein_coding	taxon:9900000001	20231212	goa_import
VEuPathDB	AAEL004607	AAEL004607		GO:0046872	VEuPathDB:AAEL004607	IEA		F	unspecified product		protein_coding	taxon:9900000001	20231212	goa_import
VEuPathDB	AAEL010781	AAEL010781		GO:0046872	VEuPathDB:AAEL010781	IEA		F	unspecified product		protein_coding	taxon:9900000001	20231212	goa_import
VEuPathDB	AAEL014531	AAEL014531		GO:0046872	VEuPathDB:AAEL014531	IEA		F	unspecified product		protein_coding	taxon:9900000001	20231212	goa_import
VEuPathDB	AAEL021625	AAEL021625		GO:0046872	VEuPathDB:AAEL021625	IEA		F	unspecified product		protein_coding	taxon:9900000001	20231212	goa_import
VEuPathDB	AAEL001171	AAEL001171		GO:0046872	VEuPathDB:AAEL001171	IEA		F	unspecified product		protein_coding	taxon:9900000001	20231212	goa_import
VEuPathDB	AAEL001171	AAEL001171		GO:0046872	VEuPathDB:AAEL001171	IEA		F	unspecified product		protein_coding	taxon:9900000001	20231212	goa_import
VEuPathDB	AAEL009368	AAEL009368		GO:0046872	VEuPathDB:AAEL009368	IEA		F	unspecified product		protein_coding	taxon:9900000001	20231212	goa_import
VEuPathDB	AAEL007056	AAEL007056		GO:0046872	VEuPathDB:AAEL007056	IEA		F	unspecified product		protein_coding	taxon:9900000001	20231212	goa_import
VEuPathDB	AAEL004520	AAEL004520		GO:0046872	VEuPathDB:AAEL004520	IEA		F	unspecified product		protein_coding	taxon:9900000001	20231212	goa_import
VEuPathDB	AAEL004520	AAEL004520		GO:0046872	VEuPathDB:AAEL004520	IEA		F	unspecified product		protein_coding	taxon:9900000001	20231212	goa_import
VEuPathDB	AAEL004534	AAEL004534		GO:0046872	VEuPathDB:AAEL004534	IEA		F	unspecified product		protein_coding	taxon:9900000001	20231212	goa_import
VEuPathDB	AAEL004534	AAEL004534		GO:0046872	VEuPathDB:AAEL004534	IEA		F	unspecified product		protein_coding	taxon:9900000001	20231212	goa_import
VEuPathDB	AAEL014203	AAEL014203		GO:0046872	VEuPathDB:AAEL014203	IEA		F	unspecified product		protein_coding	taxon:9900000001	20231212	goa_import
VEuPathDB	AAEL027554	AAEL027554		GO:0046872	VEuPathDB:AAEL027554	IEA		F	unspecified product		protein_coding	taxon:9900000001	20231212	goa_import
VEuPathDB	AAEL027554	AAEL027554		GO:0046872	VEuPathDB:AAEL027554	IEA		F	unspecified product		protein_coding	taxon:9900000001	20231212	goa_import
VEuPathDB	AAEL010541	AAEL010541		GO:0046872	VEuPathDB:AAEL010541	IEA		F	unspecified product		protein_coding	taxon:9900000001	20231212	goa_import
VEuPathDB	AAEL014154	AAEL014154		GO:0046872	VEuPathDB:AAEL014154	IEA		F	unspecified product		protein_coding	taxon:9900000001	20231212	goa_import
VEuPathDB	AAEL005288	AAEL005288		GO:0046872	VEuPathDB:AAEL005288	IEA		F	unspecified product		protein_coding	taxon:9900000001	20231212	goa_import
VEuPathDB	AAEL003666	AAEL003666		GO:0046872	VEuPathDB:AAEL003666	IEA		F	unspecified product		protein_coding	taxon:9900000001	20231212	goa_import
VEuPathDB	AAEL003666	AAEL003666		GO:0046872	VEuPathDB:AAEL003666	IEA		F	unspecified product		protein_coding	taxon:9900000001	20231212	goa_import
VEuPathDB	AAEL003666	AAEL003666		GO:0046872	VEuPathDB:AAEL003666	IEA		F	unspecified product		protein_coding	taxon:9900000001	20231212	goa_import
VEuPathDB	AAEL003666	AAEL003666		GO:0046872	VEuPathDB:AAEL003666	IEA		F	unspecified product		protein_coding	taxon:9900000001	20231212	goa_import
VEuPathDB	AAEL003666	AAEL003666		GO:0046872	VEuPathDB:AAEL003666	IEA		F	unspecified product		protein_coding	taxon:9900000001	20231212	goa_import
VEuPathDB	AAEL020847	AAEL020847		GO:0046872	VEuPathDB:AAEL020847	IEA		F	unspecified product		protein_coding	taxon:9900000001	20231212	goa_import
VEuPathDB	AAEL024025	AAEL024025		GO:0046872	VEuPathDB:AAEL024025	IEA		F	unspecified product		protein_coding	taxon:9900000001	20231212	goa_import
VEuPathDB	AAEL001191	AAEL001191		GO:0016020	VEuPathDB:AAEL001191	IEA		C	unspecified product		protein_coding	taxon:9900000001	20231212	goa_import
VEuPathDB	AAEL001164	AAEL001164		GO:0016020	VEuPathDB:AAEL001164	IEA		C	unspecified product		protein_coding	taxon:9900000001	20231212	goa_import
VEuPathDB	AAEL001164	AAEL001164		GO:0016020	VEuPathDB:AAEL001164	IEA		C	unspecified product		protein_coding	taxon:9900000001	20231212	goa_import
VEuPathDB	AAEL001167	AAEL001167		GO:0016020	VEuPathDB:AAEL001167	IEA		C	unspecified product		protein_coding	taxon:9900000001	20231212	goa_import
VEuPathDB	AAEL001167	AAEL001167		GO:0016020	VEuPathDB:AAEL001167	IEA		C	unspecified product		protein_coding	taxon:9900000001	20231212	goa_import
VEuPathDB	AAEL001167	AAEL001167		GO:0016020	VEuPathDB:AAEL001167	IEA		C	unspecified product		protein_coding	taxon:9900000001	20231212	goa_import
VEuPathDB	AAEL001167	AAEL001167		GO:0016020	VEuPathDB:AAEL001167	IEA		C	unspecified product		protein_coding	taxon:9900000001	20231212	goa_import
VEuPathDB	AAEL001167	AAEL001167		GO:0016020	VEuPathDB:AAEL001167	IEA		C	unspecified product		protein_coding	taxon:9900000001	20231212	goa_import
VEuPathDB	AAEL001167	AAEL001167		GO:0016020	VEuPathDB:AAEL001167	IEA		C	unspecified product		protein_coding	taxon:9900000001	20231212	goa_import
VEuPathDB	AAEL001167	AAEL001167		GO:0016020	VEuPathDB:AAEL001167	IEA		C	unspecified product		protein_coding	taxon:9900000001	20231212	goa_import
VEuPathDB	AAEL012129	AAEL012129		GO:0016020	VEuPathDB:AAEL012129	IEA		C	unspecified product		protein_coding	taxon:9900000001	20231212	goa_import
VEuPathDB	AAEL012129	AAEL012129		GO:0016020	VEuPathDB:AAEL012129	IEA		C	unspecified product		protein_coding	taxon:9900000001	20231212	goa_import
VEuPathDB	AAEL019972	AAEL019972		GO:0016020	VEuPathDB:AAEL019972	IEA		C	unspecified product		protein_coding	taxon:9900000001	20231212	goa_import
VEuPathDB	AAEL009362	AAEL009362		GO:0016020	VEuPathDB:AAEL009362	IEA		C	unspecified product		protein_coding	taxon:9900000001	20231212	goa_import
VEuPathDB	AAEL009362	AAEL009362		GO:0016020	VEuPathDB:AAEL009362	IEA		C	unspecified product		protein_coding	taxon:9900000001	20231212	goa_import
VEuPathDB	AAEL009362	AAEL009362		GO:0016020	VEuPathDB:AAEL009362	IEA		C	unspecified product		protein_coding	taxon:9900000001	20231212	goa_import
VEuPathDB	AAEL012128	AAEL012128		GO:0016020	VEuPathDB:AAEL012128	IEA		C	unspecified product		protein_coding	taxon:9900000001	20231212	goa_import
VEuPathDB	AAEL012128	AAEL012128		GO:0016020	VEuPathDB:AAEL012128	IEA		C	unspecified product		protein_coding	taxon:9900000001	20231212	goa_import
VEuPathDB	AAEL012131	AAEL012131		GO:0016020	VEuPathDB:AAEL012131	IEA		C	unspecified product		protein_coding	taxon:9900000001	20231212	goa_import
VEuPathDB	AAEL012131	AAEL012131		GO:0016020	VEuPathDB:AAEL012131	IEA		C	unspecified product		protein_coding	taxon:9900000001	20231212	goa_import
VEuPathDB	AAEL012131	AAEL012131		GO:0016020	VEuPathDB:AAEL012131	IEA		C	unspecified product		protein_coding	taxon:9900000001	20231212	goa_import
VEuPathDB	AAEL012131	AAEL012131		GO:0016020	VEuPathDB:AAEL012131	IEA		C	unspecified product		protein_coding	taxon:9900000001	20231212	goa_import
VEuPathDB	AAEL007046	AAEL007046		GO:0016020	VEuPathDB:AAEL007046	IEA		C	unspecified product		protein_coding	taxon:9900000001	20231212	goa_import
VEuPathDB	AAEL007050	AAEL007050		GO:0016020	VEuPathDB:AAEL007050	IEA		C	unspecified product		protein_coding	taxon:9900000001	20231212	goa_import
VEuPathDB	AAEL007050	AAEL007050		GO:0016020	VEuPathDB:AAEL007050	IEA		C	unspecified product		protein_coding	taxon:9900000001	20231212	goa_import
VEuPathDB	AAEL001167	AAEL001167		GO:0016020	VEuPathDB:AAEL001167	IEA		C	unspecified product		protein_coding	taxon:9900000001	20231212	goa_import
VEuPathDB	AAEL001167	AAEL001167		GO:0016020	VEuPathDB:AAEL001167	IEA		C	unspecified product		protein_coding	taxon:9900000001	20231212	goa_import
VEuPathDB	AAEL001167	AAEL001167		GO:0016020	VEuPathDB:AAEL001167	IEA		C	unspecified product		protein_coding	taxon:9900000001	20231212	goa_import
VEuPathDB	AAEL001167	AAEL001167		GO:0016020	VEuPathDB:AAEL001167	IEA		C	unspecified product		protein_coding	taxon:9900000001	20231212	goa_import
VEuPathDB	AAEL013915	AAEL013915		GO:0016020	VEuPathDB:AAEL013915	IEA		C	unspecified product		protein_coding	taxon:9900000001	20231212	goa_import
VEuPathDB	AAEL007041	AAEL007041		GO:0016020	VEuPathDB:AAEL007041	IEA		C	unspecified product		protein_coding	taxon:9900000001	20231212	goa_import
VEuPathDB	AAEL007054	AAEL007054		GO:0016020	VEuPathDB:AAEL007054	IEA		C	unspecified product		protein_coding	taxon:9900000001	20231212	goa_import
VEuPathDB	AAEL007062	AAEL007062		GO:0016020	VEuPathDB:AAEL007062	IEA		C	unspecified product		protein_coding	taxon:9900000001	20231212	goa_import
VEuPathDB	AAEL007059	AAEL007059		GO:0016020	VEuPathDB:AAEL007059	IEA		C	unspecified product		protein_coding	taxon:9900000001	20231212	goa_import
VEuPathDB	AAEL007059	AAEL007059		GO:0016020	VEuPathDB:AAEL007059	IEA		C	unspecified product		protein_coding	taxon:9900000001	20231212	goa_import
VEuPathDB	AAEL004533	GPRMGL2		GO:0016020	VEuPathDB:AAEL004533	IEA		C	unspecified product		protein_coding	taxon:9900000001	20231212	goa_import
VEuPathDB	AAEL019489	AAEL019489		GO:0046872	VEuPathDB:AAEL019489	IEA		F	unspecified product		protein_coding	taxon:9900000001	20231212	goa_import
VEuPathDB	AAEL019489	AAEL019489		GO:0046872	VEuPathDB:AAEL019489	IEA		F	unspecified product		protein_coding	taxon:9900000001	20231212	goa_import
VEuPathDB	AAEL019952	AAEL019952		GO:0046872	VEuPathDB:AAEL019952	IEA		F	unspecified product		protein_coding	taxon:9900000001	20231212	goa_import
VEuPathDB	AAEL017317	AAEL017317		GO:0046872	VEuPathDB:AAEL017317	IEA		F	unspecified product		protein_coding	taxon:9900000001	20231212	goa_import
VEuPathDB	AAEL013360	AAEL013360		GO:0046872	VEuPathDB:AAEL013360	IEA		F	unspecified product		protein_coding	taxon:9900000001	20231212	goa_import
VEuPathDB	AAEL013449	AAEL013449		GO:0046872	VEuPathDB:AAEL013449	IEA		F	unspecified product		protein_coding	taxon:9900000001	20231212	goa_import
VEuPathDB	AAEL011543	AAEL011543		GO:0046872	VEuPathDB:AAEL011543	IEA		F	unspecified product		protein_coding	taxon:9900000001	20231212	goa_import
VEuPathDB	AAEL011557	AAEL011557		GO:0046872	VEuPathDB:AAEL011557	IEA		F	unspecified product		protein_coding	taxon:9900000001	20231212	goa_import
VEuPathDB	AAEL011559	AAEL011559		GO:0046872	VEuPathDB:AAEL011559	IEA		F	unspecified product		protein_coding	taxon:9900000001	20231212	goa_import
VEuPathDB	AAEL011559	AAEL011559		GO:0046872	VEuPathDB:AAEL011559	IEA		F	unspecified product		protein_coding	taxon:9900000001	20231212	goa_import
VEuPathDB	AAEL011540	AAEL011540		GO:0046872	VEuPathDB:AAEL011540	IEA		F	unspecified product		protein_coding	taxon:9900000001	20231212	goa_import
VEuPathDB	AAEL011555	AAEL011555		GO:0046872	VEuPathDB:AAEL011555	IEA		F	unspecified product		protein_coding	taxon:9900000001	20231212	goa_import
VEuPathDB	AAEL011547	AAEL011547		GO:0046872	VEuPathDB:AAEL011547	IEA		F	unspecified product		protein_coding	taxon:9900000001	20231212	goa_import
VEuPathDB	AAEL026633	AAEL026633		GO:0046872	VEuPathDB:AAEL026633	IEA		F	unspecified product		protein_coding	taxon:9900000001	20231212	goa_import
VEuPathDB	AAEL026633	AAEL026633		GO:0046872	VEuPathDB:AAEL026633	IEA		F	unspecified product		protein_coding	taxon:9900000001	20231212	goa_import
VEuPathDB	AAEL026633	AAEL026633		GO:0046872	VEuPathDB:AAEL026633	IEA		F	unspecified product		protein_coding	taxon:9900000001	20231212	goa_import
VEuPathDB	AAEL026633	AAEL026633		GO:0046872	VEuPathDB:AAEL026633	IEA		F	unspecified product		protein_coding	taxon:9900000001	20231212	goa_import
VEuPathDB	AAEL026633	AAEL026633		GO:0046872	VEuPathDB:AAEL026633	IEA		F	unspecified product		protein_coding	taxon:9900000001	20231212	goa_import
VEuPathDB	AAEL026633	AAEL026633		GO:0046872	VEuPathDB:AAEL026633	IEA		F	unspecified product		protein_coding	taxon:9900000001	20231212	goa_import
VEuPathDB	AAEL011550	AAEL011550		GO:0046872	VEuPathDB:AAEL011550	IEA		F	unspecified product		protein_coding	taxon:9900000001	20231212	goa_import
VEuPathDB	AAEL014516	AAEL014516		GO:0046872	VEuPathDB:AAEL014516	IEA		F	unspecified product		protein_coding	taxon:9900000001	20231212	goa_import
VEuPathDB	AAEL014515	AAEL014515		GO:0046872	VEuPathDB:AAEL014515	IEA		F	unspecified product		protein_coding	taxon:9900000001	20231212	goa_import
VEuPathDB	AAEL014515	AAEL014515		GO:0046872	VEuPathDB:AAEL014515	IEA		F	unspecified product		protein_coding	taxon:9900000001	20231212	goa_import
VEuPathDB	AAEL010450	TIM10		GO:0046872	VEuPathDB:AAEL010450	IEA		F	unspecified product		protein_coding	taxon:9900000001	20231212	goa_import
VEuPathDB	AAEL014600	AAEL014600		GO:0046872	VEuPathDB:AAEL014600	IEA		F	unspecified product		protein_coding	taxon:9900000001	20231212	goa_import
VEuPathDB	AAEL010640	AAEL010640		GO:0046872	VEuPathDB:AAEL010640	IEA		F	unspecified product		protein_coding	taxon:9900000001	20231212	goa_import
VEuPathDB	AAEL010640	AAEL010640		GO:0046872	VEuPathDB:AAEL010640	IEA		F	unspecified product		protein_coding	taxon:9900000001	20231212	goa_import
VEuPathDB	AAEL004515	AAEL004515		GO:0016020	VEuPathDB:AAEL004515	IEA		C	unspecified product		protein_coding	taxon:9900000001	20231212	goa_import
VEuPathDB	AAEL004511	AAEL004511		GO:0016020	VEuPathDB:AAEL004511	IEA		C	unspecified product		protein_coding	taxon:9900000001	20231212	goa_import
VEuPathDB	AAEL004513	AAEL004513		GO:0016020	VEuPathDB:AAEL004513	IEA		C	unspecified product		protein_coding	taxon:9900000001	20231212	goa_import
VEuPathDB	AAEL004534	AAEL004534		GO:0016020	VEuPathDB:AAEL004534	IEA		C	unspecified product		protein_coding	taxon:9900000001	20231212	goa_import
VEuPathDB	AAEL004534	AAEL004534		GO:0016020	VEuPathDB:AAEL004534	IEA		C	unspecified product		protein_coding	taxon:9900000001	20231212	goa_import
VEuPathDB	AAEL004523	AAEL004523		GO:0016020	VEuPathDB:AAEL004523	IEA		C	unspecified product		protein_coding	taxon:9900000001	20231212	goa_import
VEuPathDB	AAEL004523	AAEL004523		GO:0016020	VEuPathDB:AAEL004523	IEA		C	unspecified product		protein_coding	taxon:9900000001	20231212	goa_import
VEuPathDB	Gr37	Gr37		GO:0016020	VEuPathDB:AAEL017235	IEA		C	unspecified product		protein_coding	taxon:9900000001	20231212	goa_import
VEuPathDB	AAEL017323	AAEL017323		GO:0016020	VEuPathDB:AAEL017323	IEA		C	unspecified product		protein_coding	taxon:9900000001	20231212	goa_import
VEuPathDB	AAEL021441	AAEL021441		GO:0016020	VEuPathDB:AAEL021441	IEA		C	unspecified product		protein_coding	taxon:9900000001	20231212	goa_import
VEuPathDB	AAEL023524	AAEL023524		GO:0016020	VEuPathDB:AAEL023524	IEA		C	unspecified product		protein_coding	taxon:9900000001	20231212	goa_import
VEuPathDB	AAEL015345	AAEL015345		GO:0016020	VEuPathDB:AAEL015345	IEA		C	unspecified product		protein_coding	taxon:9900000001	20231212	goa_import
VEuPathDB	AAEL022016	ppk205		GO:0016020	VEuPathDB:AAEL022016	IEA		C	unspecified product		protein_coding	taxon:9900000001	20231212	goa_import
VEuPathDB	AAEL022016	ppk205		GO:0016020	VEuPathDB:AAEL022016	IEA		C	unspecified product		protein_coding	taxon:9900000001	20231212	goa_import
VEuPathDB	AAEL006636	GPRLLK1_1		GO:0016020	VEuPathDB:AAEL006636	IEA		C	unspecified product		protein_coding	taxon:9900000001	20231212	goa_import
VEuPathDB	AAEL006636	GPRLLK1_1		GO:0016020	VEuPathDB:AAEL006636	IEA		C	unspecified product		protein_coding	taxon:9900000001	20231212	goa_import
VEuPathDB	AAEL011520	AAEL011520		GO:0016020	VEuPathDB:AAEL011520	IEA		C	unspecified product		protein_coding	taxon:9900000001	20231212	goa_import
VEuPathDB	AAEL011520	AAEL011520		GO:0016020	VEuPathDB:AAEL011520	IEA		C	unspecified product		protein_coding	taxon:9900000001	20231212	goa_import
VEuPathDB	AAEL011519	AAEL011519		GO:0016020	VEuPathDB:AAEL011519	IEA		C	unspecified product		protein_coding	taxon:9900000001	20231212	goa_import
VEuPathDB	AAEL003627	AAEL003627		GO:0016020	VEuPathDB:AAEL003627	IEA		C	unspecified product		protein_coding	taxon:9900000001	20231212	goa_import
VEuPathDB	AAEL018304	AAEL018304		GO:0016020	VEuPathDB:AAEL018304	IEA		C	unspecified product		protein_coding	taxon:9900000001	20231212	goa_import
VEuPathDB	AAEL018304	AAEL018304		GO:0016020	VEuPathDB:AAEL018304	IEA		C	unspecified product		protein_coding	taxon:9900000001	20231212	goa_import
VEuPathDB	AAEL003641	AAEL003641		GO:0016020	VEuPathDB:AAEL003641	IEA		C	unspecified product		protein_coding	taxon:9900000001	20231212	goa_import
VEuPathDB	AAEL003640	AAEL003640		GO:0016020	VEuPathDB:AAEL003640	IEA		C	unspecified product		protein_coding	taxon:9900000001	20231212	goa_import
VEuPathDB	AAEL003640	AAEL003640		GO:0016020	VEuPathDB:AAEL003640	IEA		C	unspecified product		protein_coding	taxon:9900000001	20231212	goa_import
VEuPathDB	AAEL003619	AAEL003619		GO:0016020	VEuPathDB:AAEL003619	IEA		C	unspecified product		protein_coding	taxon:9900000001	20231212	goa_import
VEuPathDB	AAEL003626	AAEL003626		GO:0016020	VEuPathDB:AAEL003626	IEA		C	unspecified product		protein_coding	taxon:9900000001	20231212	goa_import
VEuPathDB	AAEL003624	AAEL003624		GO:0016020	VEuPathDB:AAEL003624	IEA		C	unspecified product		protein_coding	taxon:9900000001	20231212	goa_import
VEuPathDB	AAEL003618	AAEL003618		GO:0016020	VEuPathDB:AAEL003618	IEA		C	unspecified product		protein_coding	taxon:9900000001	20231212	goa_import
VEuPathDB	AAEL003633	AAEL003633		GO:0016020	VEuPathDB:AAEL003633	IEA		C	unspecified product		protein_coding	taxon:9900000001	20231212	goa_import
VEuPathDB	AAEL008144	AAEL008144		GO:0016020	VEuPathDB:AAEL008144	IEA		C	unspecified product		protein_coding	taxon:9900000001	20231212	goa_import
VEuPathDB	AAEL022016	ppk205		GO:0016020	VEuPathDB:AAEL022016	IEA		C	unspecified product		protein_coding	taxon:9900000001	20231212	goa_import
VEuPathDB	AAEL022016	ppk205		GO:0016020	VEuPathDB:AAEL022016	IEA		C	unspecified product		protein_coding	taxon:9900000001	20231212	goa_import
VEuPathDB	AAEL010538	AAEL010538		GO:0016020	VEuPathDB:AAEL010538	IEA		C	unspecified product		protein_coding	taxon:9900000001	20231212	goa_import
VEuPathDB	AAEL003675	AAEL003675		GO:0016020	VEuPathDB:AAEL003675	IEA		C	unspecified product		protein_coding	taxon:9900000001	20231212	goa_import
VEuPathDB	AAEL003675	AAEL003675		GO:0016020	VEuPathDB:AAEL003675	IEA		C	unspecified product		protein_coding	taxon:9900000001	20231212	goa_import
VEuPathDB	AAEL014158	AAEL014158		GO:0016020	VEuPathDB:AAEL014158	IEA		C	unspecified product		protein_coding	taxon:9900000001	20231212	goa_import
VEuPathDB	AAEL014158	AAEL014158		GO:0016020	VEuPathDB:AAEL014158	IEA		C	unspecified product		protein_coding	taxon:9900000001	20231212	goa_import
VEuPathDB	AAEL002696	AAEL002696		GO:0046872	VEuPathDB:AAEL002696	IEA		F	unspecified product		protein_coding	taxon:9900000001	20231212	goa_import
VEuPathDB	AAEL012326	AAEL012326		GO:0046872	VEuPathDB:AAEL012326	IEA		F	unspecified product		protein_coding	taxon:9900000001	20231212	goa_import
VEuPathDB	AAEL014208	AAEL014208		GO:0046872	VEuPathDB:AAEL014208	IEA		F	unspecified product		protein_coding	taxon:9900000001	20231212	goa_import
VEuPathDB	AAEL026170	tab2		GO:0046872	VEuPathDB:AAEL026170	IEA		F	unspecified product		protein_coding	taxon:9900000001	20231212	goa_import
VEuPathDB	AAEL026170	tab2		GO:0046872	VEuPathDB:AAEL026170	IEA		F	unspecified product		protein_coding	taxon:9900000001	20231212	goa_import
VEuPathDB	AAEL026170	tab2		GO:0046872	VEuPathDB:AAEL026170	IEA		F	unspecified product		protein_coding	taxon:9900000001	20231212	goa_import
VEuPathDB	AAEL026170	tab2		GO:0046872	VEuPathDB:AAEL026170	IEA		F	unspecified product		protein_coding	taxon:9900000001	20231212	goa_import
VEuPathDB	AAEL026170	tab2		GO:0046872	VEuPathDB:AAEL026170	IEA		F	unspecified product		protein_coding	taxon:9900000001	20231212	goa_import
VEuPathDB	AAEL026170	tab2		GO:0046872	VEuPathDB:AAEL026170	IEA		F	unspecified product		protein_coding	taxon:9900000001	20231212	goa_import
VEuPathDB	AAEL026170	tab2		GO:0046872	VEuPathDB:AAEL026170	IEA		F	unspecified product		protein_coding	taxon:9900000001	20231212	goa_import
VEuPathDB	AAEL026170	tab2		GO:0046872	VEuPathDB:AAEL026170	IEA		F	unspecified product		protein_coding	taxon:9900000001	20231212	goa_import
VEuPathDB	AAEL026170	tab2		GO:0046872	VEuPathDB:AAEL026170	IEA		F	unspecified product		protein_coding	taxon:9900000001	20231212	goa_import
VEuPathDB	AAEL011836	AAEL011836		GO:0046872	VEuPathDB:AAEL011836	IEA		F	unspecified product		protein_coding	taxon:9900000001	20231212	goa_import
VEuPathDB	AAEL005700	CYP325X4		GO:0046872	VEuPathDB:AAEL005700	IEA		F	unspecified product		protein_coding	taxon:9900000001	20231212	goa_import
VEuPathDB	AAEL005696	CYP325X2		GO:0046872	VEuPathDB:AAEL005696	IEA		F	unspecified product		protein_coding	taxon:9900000001	20231212	goa_import
VEuPathDB	AAEL004967	AAEL004967		GO:0046872	VEuPathDB:AAEL004967	IEA		F	unspecified product		protein_coding	taxon:9900000001	20231212	goa_import
VEuPathDB	AAEL018662	COX1		GO:0046872	VEuPathDB:AAEL018662	IEA		F	unspecified product		protein_coding	taxon:9900000001	20231212	goa_import
VEuPathDB	AAEL018664	COX2		GO:0046872	VEuPathDB:AAEL018664	IEA		F	unspecified product		protein_coding	taxon:9900000001	20231212	goa_import
VEuPathDB	AAEL013088	AAEL013088		GO:0046872	VEuPathDB:AAEL013088	IEA		F	unspecified product		protein_coding	taxon:9900000001	20231212	goa_import
VEuPathDB	AAEL013088	AAEL013088		GO:0046872	VEuPathDB:AAEL013088	IEA		F	unspecified product		protein_coding	taxon:9900000001	20231212	goa_import
VEuPathDB	AAEL004941	CYP6AK1		GO:0046872	VEuPathDB:AAEL004941	IEA		F	unspecified product		protein_coding	taxon:9900000001	20231212	goa_import
VEuPathDB	AAEL005006	CYP6CD1		GO:0046872	VEuPathDB:AAEL005006	IEA		F	unspecified product		protein_coding	taxon:9900000001	20231212	goa_import
VEuPathDB	AAEL018685	CYTB		GO:0046872	VEuPathDB:AAEL018685	IEA		F	unspecified product		protein_coding	taxon:9900000001	20231212	goa_import
VEuPathDB	AAEL010296	AAEL010296		GO:0046872	VEuPathDB:AAEL010296	IEA		F	unspecified product		protein_coding	taxon:9900000001	20231212	goa_import
VEuPathDB	AAEL019431	EcR		GO:0046872	VEuPathDB:AAEL019431	IEA		F	unspecified product		protein_coding	taxon:9900000001	20231212	goa_import
VEuPathDB	AAEL027204	AAEL027204		GO:0046872	VEuPathDB:AAEL027204	IEA		F	unspecified product		protein_coding	taxon:9900000001	20231212	goa_import
VEuPathDB	AAEL003295	AAEL003295		GO:0046872	VEuPathDB:AAEL003295	IEA		F	unspecified product		protein_coding	taxon:9900000001	20231212	goa_import
VEuPathDB	AAEL003322	AAEL003322		GO:0046872	VEuPathDB:AAEL003322	IEA		F	unspecified product		protein_coding	taxon:9900000001	20231212	goa_import
VEuPathDB	AAEL022402	AAEL022402		GO:0046872	VEuPathDB:AAEL022402	IEA		F	unspecified product		protein_coding	taxon:9900000001	20231212	goa_import
VEuPathDB	AAEL014158	AAEL014158		GO:0016020	VEuPathDB:AAEL014158	IEA		C	unspecified product		protein_coding	taxon:9900000001	20231212	goa_import
VEuPathDB	AAEL008146	AAEL008146		GO:0016020	VEuPathDB:AAEL008146	IEA		C	unspecified product		protein_coding	taxon:9900000001	20231212	goa_import
VEuPathDB	AAEL008146	AAEL008146		GO:0016020	VEuPathDB:AAEL008146	IEA		C	unspecified product		protein_coding	taxon:9900000001	20231212	goa_import
VEuPathDB	AAEL014161	AAEL014161		GO:0016020	VEuPathDB:AAEL014161	IEA		C	unspecified product		protein_coding	taxon:9900000001	20231212	goa_import
VEuPathDB	AAEL014161	AAEL014161		GO:0016020	VEuPathDB:AAEL014161	IEA		C	unspecified product		protein_coding	taxon:9900000001	20231212	goa_import
VEuPathDB	AAEL014161	AAEL014161		GO:0016020	VEuPathDB:AAEL014161	IEA		C	unspecified product		protein_coding	taxon:9900000001	20231212	goa_import
VEuPathDB	AAEL014161	AAEL014161		GO:0016020	VEuPathDB:AAEL014161	IEA		C	unspecified product		protein_coding	taxon:9900000001	20231212	goa_import
VEuPathDB	AAEL019756	AAEL019756		GO:0016020	VEuPathDB:AAEL019756	IEA		C	unspecified product		protein_coding	taxon:9900000001	20231212	goa_import
VEuPathDB	AAEL019756	AAEL019756		GO:0016020	VEuPathDB:AAEL019756	IEA		C	unspecified product		protein_coding	taxon:9900000001	20231212	goa_import
VEuPathDB	AAEL019790	AAEL019790		GO:0016020	VEuPathDB:AAEL019790	IEA		C	unspecified product		protein_coding	taxon:9900000001	20231212	goa_import
VEuPathDB	AAEL019790	AAEL019790		GO:0016020	VEuPathDB:AAEL019790	IEA		C	unspecified product		protein_coding	taxon:9900000001	20231212	goa_import
VEuPathDB	AAEL013159	AAEL013159		GO:0016020	VEuPathDB:AAEL013159	IEA		C	unspecified product		protein_coding	taxon:9900000001	20231212	goa_import
VEuPathDB	AAEL003651	AAEL003651		GO:0016020	VEuPathDB:AAEL003651	IEA		C	unspecified product		protein_coding	taxon:9900000001	20231212	goa_import
VEuPathDB	AAEL029034	AAEL029034		GO:0016020	VEuPathDB:AAEL029034	IEA		C	unspecified product		protein_coding	taxon:9900000001	20231212	goa_import
VEuPathDB	AAEL029031	AAEL029031		GO:0016020	VEuPathDB:AAEL029031	IEA		C	unspecified product		protein_coding	taxon:9900000001	20231212	goa_import
VEuPathDB	Or16	Or16		GO:0016020	VEuPathDB:AAEL007110	IEA		C	unspecified product		protein_coding	taxon:9900000001	20231212	goa_import
VEuPathDB	Or16	Or16		GO:0016020	VEuPathDB:AAEL007110	IEA		C	unspecified product		protein_coding	taxon:9900000001	20231212	goa_import
VEuPathDB	AAEL010704	AAEL010704		GO:0016020	VEuPathDB:AAEL010704	IEA		C	unspecified product		protein_coding	taxon:9900000001	20231212	goa_import
VEuPathDB	AAEL007121	AAEL007121		GO:0016020	VEuPathDB:AAEL007121	IEA		C	unspecified product		protein_coding	taxon:9900000001	20231212	goa_import
VEuPathDB	Or110	Or110		GO:0016020	VEuPathDB:AAEL016983	IEA		C	unspecified product		protein_coding	taxon:9900000001	20231212	goa_import
VEuPathDB	AAEL011716	AAEL011716		GO:0016020	VEuPathDB:AAEL011716	IEA		C	unspecified product		protein_coding	taxon:9900000001	20231212	goa_import
VEuPathDB	AAEL006093	AAEL006093		GO:0016020	VEuPathDB:AAEL006093	IEA		C	unspecified product		protein_coding	taxon:9900000001	20231212	goa_import
VEuPathDB	AAEL006098	AAEL006098		GO:0016020	VEuPathDB:AAEL006098	IEA		C	unspecified product		protein_coding	taxon:9900000001	20231212	goa_import
VEuPathDB	AAEL012007	AAEL012007		GO:0016020	VEuPathDB:AAEL012007	IEA		C	unspecified product		protein_coding	taxon:9900000001	20231212	goa_import
VEuPathDB	AAEL012007	AAEL012007		GO:0016020	VEuPathDB:AAEL012007	IEA		C	unspecified product		protein_coding	taxon:9900000001	20231212	goa_import
VEuPathDB	AAEL012007	AAEL012007		GO:0016020	VEuPathDB:AAEL012007	IEA		C	unspecified product		protein_coding	taxon:9900000001	20231212	goa_import
VEuPathDB	AAEL012010	AAEL012010		GO:0016020	VEuPathDB:AAEL012010	IEA		C	unspecified product		protein_coding	taxon:9900000001	20231212	goa_import
VEuPathDB	AAEL011680	GPRNNA9		GO:0016020	VEuPathDB:AAEL011680	IEA		C	unspecified product		protein_coding	taxon:9900000001	20231212	goa_import
VEuPathDB	AAEL011680	GPRNNA9		GO:0016020	VEuPathDB:AAEL011680	IEA		C	unspecified product		protein_coding	taxon:9900000001	20231212	goa_import
VEuPathDB	AAEL024012	AAEL024012		GO:0016020	VEuPathDB:AAEL024012	IEA		C	unspecified product		protein_coding	taxon:9900000001	20231212	goa_import
VEuPathDB	AAEL013910	AAEL013910		GO:0016020	VEuPathDB:AAEL013910	IEA		C	unspecified product		protein_coding	taxon:9900000001	20231212	goa_import
VEuPathDB	AAEL013912	AAEL013912		GO:0016020	VEuPathDB:AAEL013912	IEA		C	unspecified product		protein_coding	taxon:9900000001	20231212	goa_import
VEuPathDB	AAEL026746	AAEL026746		GO:0016020	VEuPathDB:AAEL026746	IEA		C	unspecified product		protein_coding	taxon:9900000001	20231212	goa_import
VEuPathDB	AAEL007197	AAEL007197		GO:0016020	VEuPathDB:AAEL007197	IEA		C	unspecified product		protein_coding	taxon:9900000001	20231212	goa_import
VEuPathDB	AAEL025597	AAEL025597		GO:0016020	VEuPathDB:AAEL025597	IEA		C	unspecified product		protein_coding	taxon:9900000001	20231212	goa_import
VEuPathDB	AAEL007191	AAEL007191		GO:0016020	VEuPathDB:AAEL007191	IEA		C	unspecified product		protein_coding	taxon:9900000001	20231212	goa_import
VEuPathDB	AAEL025597	AAEL025597		GO:0016020	VEuPathDB:AAEL025597	IEA		C	unspecified product		protein_coding	taxon:9900000001	20231212	goa_import
VEuPathDB	AAEL022402	AAEL022402		GO:0046872	VEuPathDB:AAEL022402	IEA		F	unspecified product		protein_coding	taxon:9900000001	20231212	goa_import
VEuPathDB	AAEL008902	AAEL008902		GO:0046872	VEuPathDB:AAEL008902	IEA		F	unspecified product		protein_coding	taxon:9900000001	20231212	goa_import
VEuPathDB	AAEL008893	AAEL008893		GO:0046872	VEuPathDB:AAEL008893	IEA		F	unspecified product		protein_coding	taxon:9900000001	20231212	goa_import
VEuPathDB	AAEL008893	AAEL008893		GO:0046872	VEuPathDB:AAEL008893	IEA		F	unspecified product		protein_coding	taxon:9900000001	20231212	goa_import
VEuPathDB	AAEL008893	AAEL008893		GO:0046872	VEuPathDB:AAEL008893	IEA		F	unspecified product		protein_coding	taxon:9900000001	20231212	goa_import
VEuPathDB	AAEL020123	AAEL020123		GO:0046872	VEuPathDB:AAEL020123	IEA		F	unspecified product		protein_coding	taxon:9900000001	20231212	goa_import
VEuPathDB	AAEL002085	CYP4H31		GO:0046872	VEuPathDB:AAEL002085	IEA		F	unspecified product		protein_coding	taxon:9900000001	20231212	goa_import
VEuPathDB	AAEL002061	AAEL002061		GO:0046872	VEuPathDB:AAEL002061	IEA		F	unspecified product		protein_coding	taxon:9900000001	20231212	goa_import
VEuPathDB	AAEL002068	AAEL002068		GO:0046872	VEuPathDB:AAEL002068	IEA		F	unspecified product		protein_coding	taxon:9900000001	20231212	goa_import
VEuPathDB	AAEL009589	AAEL009589		GO:0046872	VEuPathDB:AAEL009589	IEA		F	unspecified product		protein_coding	taxon:9900000001	20231212	goa_import
VEuPathDB	AAEL009589	AAEL009589		GO:0046872	VEuPathDB:AAEL009589	IEA		F	unspecified product		protein_coding	taxon:9900000001	20231212	goa_import
VEuPathDB	AAEL009588	AAEL009588		GO:0046872	VEuPathDB:AAEL009588	IEA		F	unspecified product		protein_coding	taxon:9900000001	20231212	goa_import
VEuPathDB	AAEL009588	AAEL009588		GO:0046872	VEuPathDB:AAEL009588	IEA		F	unspecified product		protein_coding	taxon:9900000001	20231212	goa_import
VEuPathDB	AAEL009591	CYP9M8		GO:0046872	VEuPathDB:AAEL009591	IEA		F	unspecified product		protein_coding	taxon:9900000001	20231212	goa_import
VEuPathDB	AAEL017101	AAEL017101		GO:0046872	VEuPathDB:AAEL017101	IEA		F	unspecified product		protein_coding	taxon:9900000001	20231212	goa_import
VEuPathDB	AAEL008605	AAEL008605		GO:0046872	VEuPathDB:AAEL008605	IEA		F	unspecified product		protein_coding	taxon:9900000001	20231212	goa_import
VEuPathDB	AAEL014754	AAEL014754		GO:0046872	VEuPathDB:AAEL014754	IEA		F	unspecified product		protein_coding	taxon:9900000001	20231212	goa_import
VEuPathDB	AAEL013798	CYP4H33		GO:0046872	VEuPathDB:AAEL013798	IEA		F	unspecified product		protein_coding	taxon:9900000001	20231212	goa_import
VEuPathDB	AAEL019989	AAEL019989		GO:0046872	VEuPathDB:AAEL019989	IEA		F	unspecified product		protein_coding	taxon:9900000001	20231212	goa_import
VEuPathDB	AAEL019989	AAEL019989		GO:0046872	VEuPathDB:AAEL019989	IEA		F	unspecified product		protein_coding	taxon:9900000001	20231212	goa_import
VEuPathDB	AAEL019791	AAEL019791		GO:0046872	VEuPathDB:AAEL019791	IEA		F	unspecified product		protein_coding	taxon:9900000001	20231212	goa_import
VEuPathDB	AAEL012897	AAEL012897		GO:0046872	VEuPathDB:AAEL012897	IEA		F	unspecified product		protein_coding	taxon:9900000001	20231212	goa_import
VEuPathDB	AAEL019826	AAEL019826		GO:0046872	VEuPathDB:AAEL019826	IEA		F	unspecified product		protein_coding	taxon:9900000001	20231212	goa_import
VEuPathDB	AAEL000359	AAEL000359		GO:0046872	VEuPathDB:AAEL000359	IEA		F	unspecified product		protein_coding	taxon:9900000001	20231212	goa_import
VEuPathDB	AAEL000332	AAEL000332		GO:0046872	VEuPathDB:AAEL000332	IEA		F	unspecified product		protein_coding	taxon:9900000001	20231212	goa_import
VEuPathDB	AAEL005368	AAEL005368		GO:0046872	VEuPathDB:AAEL005368	IEA		F	unspecified product		protein_coding	taxon:9900000001	20231212	goa_import
VEuPathDB	AAEL005368	AAEL005368		GO:0046872	VEuPathDB:AAEL005368	IEA		F	unspecified product		protein_coding	taxon:9900000001	20231212	goa_import
VEuPathDB	AAEL003847	AAEL003847		GO:0046872	VEuPathDB:AAEL003847	IEA		F	unspecified product		protein_coding	taxon:9900000001	20231212	goa_import
VEuPathDB	AAEL003831	AAEL003831		GO:0046872	VEuPathDB:AAEL003831	IEA		F	unspecified product		protein_coding	taxon:9900000001	20231212	goa_import
VEuPathDB	AAEL003831	AAEL003831		GO:0046872	VEuPathDB:AAEL003831	IEA		F	unspecified product		protein_coding	taxon:9900000001	20231212	goa_import
VEuPathDB	AAEL003815	AAEL003815		GO:0046872	VEuPathDB:AAEL003815	IEA		F	unspecified product		protein_coding	taxon:9900000001	20231212	goa_import
VEuPathDB	AAEL025597	AAEL025597		GO:0016020	VEuPathDB:AAEL025597	IEA		C	unspecified product		protein_coding	taxon:9900000001	20231212	goa_import
VEuPathDB	AAEL025597	AAEL025597		GO:0016020	VEuPathDB:AAEL025597	IEA		C	unspecified product		protein_coding	taxon:9900000001	20231212	goa_import
VEuPathDB	AAEL025597	AAEL025597		GO:0016020	VEuPathDB:AAEL025597	IEA		C	unspecified product		protein_coding	taxon:9900000001	20231212	goa_import
VEuPathDB	AAEL010511	AAEL010511		GO:0016020	VEuPathDB:AAEL010511	IEA		C	unspecified product		protein_coding	taxon:9900000001	20231212	goa_import
VEuPathDB	AAEL013046	AAEL013046		GO:0016020	VEuPathDB:AAEL013046	IEA		C	unspecified product		protein_coding	taxon:9900000001	20231212	goa_import
VEuPathDB	AAEL013047	AAEL013047		GO:0016020	VEuPathDB:AAEL013047	IEA		C	unspecified product		protein_coding	taxon:9900000001	20231212	goa_import
VEuPathDB	AAEL013056	AAEL013056		GO:0016020	VEuPathDB:AAEL013056	IEA		C	unspecified product		protein_coding	taxon:9900000001	20231212	goa_import
VEuPathDB	AAEL008693	AAEL008693		GO:0016020	VEuPathDB:AAEL008693	IEA		C	unspecified product		protein_coding	taxon:9900000001	20231212	goa_import
VEuPathDB	AAEL005170	AAEL005170		GO:0016020	VEuPathDB:AAEL005170	IEA		C	unspecified product		protein_coding	taxon:9900000001	20231212	goa_import
VEuPathDB	AAEL014457	AAEL014457		GO:0016020	VEuPathDB:AAEL014457	IEA		C	unspecified product		protein_coding	taxon:9900000001	20231212	goa_import
VEuPathDB	AAEL012522	AAEL012522		GO:0016020	VEuPathDB:AAEL012522	IEA		C	unspecified product		protein_coding	taxon:9900000001	20231212	goa_import
VEuPathDB	AAEL024339	AAEL024339		GO:0016020	VEuPathDB:AAEL024339	IEA		C	unspecified product		protein_coding	taxon:9900000001	20231212	goa_import
VEuPathDB	AAEL013505	GPRNPY7		GO:0016020	VEuPathDB:AAEL013505	IEA		C	unspecified product		protein_coding	taxon:9900000001	20231212	goa_import
VEuPathDB	Ir21a	Ir21a		GO:0016020	VEuPathDB:AAEL013366	IEA		C	unspecified product		protein_coding	taxon:9900000001	20231212	goa_import
VEuPathDB	Ir21a	Ir21a		GO:0016020	VEuPathDB:AAEL013366	IEA		C	unspecified product		protein_coding	taxon:9900000001	20231212	goa_import
VEuPathDB	AAEL013639	AAEL013639		GO:0016020	VEuPathDB:AAEL013639	IEA		C	unspecified product		protein_coding	taxon:9900000001	20231212	goa_import
VEuPathDB	AAEL013636	AAEL013636		GO:0016020	VEuPathDB:AAEL013636	IEA		C	unspecified product		protein_coding	taxon:9900000001	20231212	goa_import
VEuPathDB	AAEL011551	AAEL011551		GO:0016020	VEuPathDB:AAEL011551	IEA		C	unspecified product		protein_coding	taxon:9900000001	20231212	goa_import
VEuPathDB	AAEL012378	AAEL012378		GO:0016020	VEuPathDB:AAEL012378	IEA		C	unspecified product		protein_coding	taxon:9900000001	20231212	goa_import
VEuPathDB	AAEL010456	AAEL010456		GO:0016020	VEuPathDB:AAEL010456	IEA		C	unspecified product		protein_coding	taxon:9900000001	20231212	goa_import
VEuPathDB	AAEL010456	AAEL010456		GO:0016020	VEuPathDB:AAEL010456	IEA		C	unspecified product		protein_coding	taxon:9900000001	20231212	goa_import
VEuPathDB	AAEL006685	AAEL006685		GO:0016020	VEuPathDB:AAEL006685	IEA		C	unspecified product		protein_coding	taxon:9900000001	20231212	goa_import
VEuPathDB	AAEL006666	AAEL006666		GO:0016020	VEuPathDB:AAEL006666	IEA		C	unspecified product		protein_coding	taxon:9900000001	20231212	goa_import
VEuPathDB	AAEL006669	GPRSMO		GO:0016020	VEuPathDB:AAEL006669	IEA		C	unspecified product		protein_coding	taxon:9900000001	20231212	goa_import
VEuPathDB	AAEL006669	GPRSMO		GO:0016020	VEuPathDB:AAEL006669	IEA		C	unspecified product		protein_coding	taxon:9900000001	20231212	goa_import
VEuPathDB	AAEL024841	AAEL024841		GO:0016020	VEuPathDB:AAEL024841	IEA		C	unspecified product		protein_coding	taxon:9900000001	20231212	goa_import
VEuPathDB	AAEL006025	AAEL006025		GO:0016020	VEuPathDB:AAEL006025	IEA		C	unspecified product		protein_coding	taxon:9900000001	20231212	goa_import
VEuPathDB	AAEL006676	AAEL006676		GO:0016020	VEuPathDB:AAEL006676	IEA		C	unspecified product		protein_coding	taxon:9900000001	20231212	goa_import
VEuPathDB	AAEL006667	AAEL006667		GO:0016020	VEuPathDB:AAEL006667	IEA		C	unspecified product		protein_coding	taxon:9900000001	20231212	goa_import
VEuPathDB	AAEL006667	AAEL006667		GO:0016020	VEuPathDB:AAEL006667	IEA		C	unspecified product		protein_coding	taxon:9900000001	20231212	goa_import
VEuPathDB	AAEL006667	AAEL006667		GO:0016020	VEuPathDB:AAEL006667	IEA		C	unspecified product		protein_coding	taxon:9900000001	20231212	goa_import
VEuPathDB	AAEL006667	AAEL006667		GO:0016020	VEuPathDB:AAEL006667	IEA		C	unspecified product		protein_coding	taxon:9900000001	20231212	goa_import
VEuPathDB	AAEL006667	AAEL006667		GO:0016020	VEuPathDB:AAEL006667	IEA		C	unspecified product		protein_coding	taxon:9900000001	20231212	goa_import
VEuPathDB	AAEL006667	AAEL006667		GO:0016020	VEuPathDB:AAEL006667	IEA		C	unspecified product		protein_coding	taxon:9900000001	20231212	goa_import
VEuPathDB	AAEL006667	AAEL006667		GO:0016020	VEuPathDB:AAEL006667	IEA		C	unspecified product		protein_coding	taxon:9900000001	20231212	goa_import
VEuPathDB	AAEL006667	AAEL006667		GO:0016020	VEuPathDB:AAEL006667	IEA		C	unspecified product		protein_coding	taxon:9900000001	20231212	goa_import
VEuPathDB	AAEL006667	AAEL006667		GO:0016020	VEuPathDB:AAEL006667	IEA		C	unspecified product		protein_coding	taxon:9900000001	20231212	goa_import
VEuPathDB	AAEL006667	AAEL006667		GO:0016020	VEuPathDB:AAEL006667	IEA		C	unspecified product		protein_coding	taxon:9900000001	20231212	goa_import
VEuPathDB	AAEL006667	AAEL006667		GO:0016020	VEuPathDB:AAEL006667	IEA		C	unspecified product		protein_coding	taxon:9900000001	20231212	goa_import
VEuPathDB	AAEL006667	AAEL006667		GO:0016020	VEuPathDB:AAEL006667	IEA		C	unspecified product		protein_coding	taxon:9900000001	20231212	goa_import
VEuPathDB	AAEL006667	AAEL006667		GO:0016020	VEuPathDB:AAEL006667	IEA		C	unspecified product		protein_coding	taxon:9900000001	20231212	goa_import
VEuPathDB	AAEL006667	AAEL006667		GO:0016020	VEuPathDB:AAEL006667	IEA		C	unspecified product		protein_coding	taxon:9900000001	20231212	goa_import
VEuPathDB	AAEL006667	AAEL006667		GO:0016020	VEuPathDB:AAEL006667	IEA		C	unspecified product		protein_coding	taxon:9900000001	20231212	goa_import
VEuPathDB	AAEL006667	AAEL006667		GO:0016020	VEuPathDB:AAEL006667	IEA		C	unspecified product		protein_coding	taxon:9900000001	20231212	goa_import
VEuPathDB	AAEL006667	AAEL006667		GO:0016020	VEuPathDB:AAEL006667	IEA		C	unspecified product		protein_coding	taxon:9900000001	20231212	goa_import
VEuPathDB	AAEL006667	AAEL006667		GO:0016020	VEuPathDB:AAEL006667	IEA		C	unspecified product		protein_coding	taxon:9900000001	20231212	goa_import
VEuPathDB	AAEL006667	AAEL006667		GO:0016020	VEuPathDB:AAEL006667	IEA		C	unspecified product		protein_coding	taxon:9900000001	20231212	goa_import
VEuPathDB	AAEL006667	AAEL006667		GO:0016020	VEuPathDB:AAEL006667	IEA		C	unspecified product		protein_coding	taxon:9900000001	20231212	goa_import
VEuPathDB	AAEL006667	AAEL006667		GO:0016020	VEuPathDB:AAEL006667	IEA		C	unspecified product		protein_coding	taxon:9900000001	20231212	goa_import
VEuPathDB	AAEL014732	AAEL014732		GO:0016020	VEuPathDB:AAEL014732	IEA		C	unspecified product		protein_coding	taxon:9900000001	20231212	goa_import
VEuPathDB	AAEL006016	AAEL006016		GO:0016020	VEuPathDB:AAEL006016	IEA		C	unspecified product		protein_coding	taxon:9900000001	20231212	goa_import
VEuPathDB	AAEL020113	AAEL020113		GO:0016020	VEuPathDB:AAEL020113	IEA		C	unspecified product		protein_coding	taxon:9900000001	20231212	goa_import
VEuPathDB	AAEL002696	AAEL002696		GO:0016020	VEuPathDB:AAEL002696	IEA		C	unspecified product		protein_coding	taxon:9900000001	20231212	goa_import
VEuPathDB	AAEL006023	AAEL006023		GO:0016020	VEuPathDB:AAEL006023	IEA		C	unspecified product		protein_coding	taxon:9900000001	20231212	goa_import
VEuPathDB	AAEL014343	AAEL014343		GO:0016020	VEuPathDB:AAEL014343	IEA		C	unspecified product		protein_coding	taxon:9900000001	20231212	goa_import
VEuPathDB	AAEL014908	AAEL014908		GO:0016020	VEuPathDB:AAEL014908	IEA		C	unspecified product		protein_coding	taxon:9900000001	20231212	goa_import
VEuPathDB	AAEL023266	AAEL023266		GO:0016020	VEuPathDB:AAEL023266	IEA		C	unspecified product		protein_coding	taxon:9900000001	20231212	goa_import
VEuPathDB	AAEL023266	AAEL023266		GO:0016020	VEuPathDB:AAEL023266	IEA		C	unspecified product		protein_coding	taxon:9900000001	20231212	goa_import
VEuPathDB	AAEL023266	AAEL023266		GO:0016020	VEuPathDB:AAEL023266	IEA		C	unspecified product		protein_coding	taxon:9900000001	20231212	goa_import
VEuPathDB	AAEL023266	AAEL023266		GO:0016020	VEuPathDB:AAEL023266	IEA		C	unspecified product		protein_coding	taxon:9900000001	20231212	goa_import
VEuPathDB	AAEL023266	AAEL023266		GO:0016020	VEuPathDB:AAEL023266	IEA		C	unspecified product		protein_coding	taxon:9900000001	20231212	goa_import
VEuPathDB	AAEL023266	AAEL023266		GO:0016020	VEuPathDB:AAEL023266	IEA		C	unspecified product		protein_coding	taxon:9900000001	20231212	goa_import
VEuPathDB	AAEL023266	AAEL023266		GO:0016020	VEuPathDB:AAEL023266	IEA		C	unspecified product		protein_coding	taxon:9900000001	20231212	goa_import
VEuPathDB	AAEL023266	AAEL023266		GO:0016020	VEuPathDB:AAEL023266	IEA		C	unspecified product		protein_coding	taxon:9900000001	20231212	goa_import
VEuPathDB	Or15	Or15		GO:0016020	VEuPathDB:AAEL008448	IEA		C	unspecified product		protein_coding	taxon:9900000001	20231212	goa_import
VEuPathDB	Or15	Or15		GO:0016020	VEuPathDB:AAEL008448	IEA		C	unspecified product		protein_coding	taxon:9900000001	20231212	goa_import
VEuPathDB	AAEL013150	AAEL013150		GO:0046872	VEuPathDB:AAEL013150	IEA		F	unspecified product		protein_coding	taxon:9900000001	20231212	goa_import
VEuPathDB	AAEL001807	CYP9M9		GO:0046872	VEuPathDB:AAEL001807	IEA		F	unspecified product		protein_coding	taxon:9900000001	20231212	goa_import
VEuPathDB	AAEL001831	AAEL001831		GO:0046872	VEuPathDB:AAEL001831	IEA		F	unspecified product		protein_coding	taxon:9900000001	20231212	goa_import
VEuPathDB	AAEL001796	AAEL001796		GO:0046872	VEuPathDB:AAEL001796	IEA		F	unspecified product		protein_coding	taxon:9900000001	20231212	goa_import
VEuPathDB	AAEL001796	AAEL001796		GO:0046872	VEuPathDB:AAEL001796	IEA		F	unspecified product		protein_coding	taxon:9900000001	20231212	goa_import
VEuPathDB	AAEL001796	AAEL001796		GO:0046872	VEuPathDB:AAEL001796	IEA		F	unspecified product		protein_coding	taxon:9900000001	20231212	goa_import
VEuPathDB	AAEL001827	AAEL001827		GO:0046872	VEuPathDB:AAEL001827	IEA		F	unspecified product		protein_coding	taxon:9900000001	20231212	goa_import
VEuPathDB	AAEL027547	AAEL027547		GO:0046872	VEuPathDB:AAEL027547	IEA		F	unspecified product		protein_coding	taxon:9900000001	20231212	goa_import
VEuPathDB	AAEL004713	AAEL004713		GO:0046872	VEuPathDB:AAEL004713	IEA		F	unspecified product		protein_coding	taxon:9900000001	20231212	goa_import
VEuPathDB	AAEL004709	AAEL004709		GO:0046872	VEuPathDB:AAEL004709	IEA		F	unspecified product		protein_coding	taxon:9900000001	20231212	goa_import
VEuPathDB	AAEL005145	AAEL005145		GO:0046872	VEuPathDB:AAEL005145	IEA		F	unspecified product		protein_coding	taxon:9900000001	20231212	goa_import
VEuPathDB	AAEL004728	AAEL004728		GO:0046872	VEuPathDB:AAEL004728	IEA		F	unspecified product		protein_coding	taxon:9900000001	20231212	goa_import
VEuPathDB	AAEL004728	AAEL004728		GO:0046872	VEuPathDB:AAEL004728	IEA		F	unspecified product		protein_coding	taxon:9900000001	20231212	goa_import
VEuPathDB	AAEL010154	CYP4AR2		GO:0046872	VEuPathDB:AAEL010154	IEA		F	unspecified product		protein_coding	taxon:9900000001	20231212	goa_import
VEuPathDB	AAEL010158	CYP6N17		GO:0046872	VEuPathDB:AAEL010158	IEA		F	unspecified product		protein_coding	taxon:9900000001	20231212	goa_import
VEuPathDB	AAEL010151	CYP6N16		GO:0046872	VEuPathDB:AAEL010151	IEA		F	unspecified product		protein_coding	taxon:9900000001	20231212	goa_import
VEuPathDB	AAEL003433	AAEL003433		GO:0046872	VEuPathDB:AAEL003433	IEA		F	unspecified product		protein_coding	taxon:9900000001	20231212	goa_import
VEuPathDB	AAEL003433	AAEL003433		GO:0046872	VEuPathDB:AAEL003433	IEA		F	unspecified product		protein_coding	taxon:9900000001	20231212	goa_import
VEuPathDB	AAEL003433	AAEL003433		GO:0046872	VEuPathDB:AAEL003433	IEA		F	unspecified product		protein_coding	taxon:9900000001	20231212	goa_import
VEuPathDB	AAEL003433	AAEL003433		GO:0046872	VEuPathDB:AAEL003433	IEA		F	unspecified product		protein_coding	taxon:9900000001	20231212	goa_import
VEuPathDB	AAEL012266	CYP4C38		GO:0046872	VEuPathDB:AAEL012266	IEA		F	unspecified product		protein_coding	taxon:9900000001	20231212	goa_import
VEuPathDB	AAEL012261	AAEL012261		GO:0046872	VEuPathDB:AAEL012261	IEA		F	unspecified product		protein_coding	taxon:9900000001	20231212	goa_import
VEuPathDB	AAEL012263	AAEL012263		GO:0046872	VEuPathDB:AAEL012263	IEA		F	unspecified product		protein_coding	taxon:9900000001	20231212	goa_import
VEuPathDB	AAEL014653	AAEL014653		GO:0046872	VEuPathDB:AAEL014653	IEA		F	unspecified product		protein_coding	taxon:9900000001	20231212	goa_import
VEuPathDB	AAEL003402	AAEL003402		GO:0046872	VEuPathDB:AAEL003402	IEA		F	unspecified product		protein_coding	taxon:9900000001	20231212	goa_import
VEuPathDB	AAEL003402	AAEL003402		GO:0046872	VEuPathDB:AAEL003402	IEA		F	unspecified product		protein_coding	taxon:9900000001	20231212	goa_import
VEuPathDB	AAEL003402	AAEL003402		GO:0046872	VEuPathDB:AAEL003402	IEA		F	unspecified product		protein_coding	taxon:9900000001	20231212	goa_import
VEuPathDB	AAEL003436	AAEL003436		GO:0046872	VEuPathDB:AAEL003436	IEA		F	unspecified product		protein_coding	taxon:9900000001	20231212	goa_import
VEuPathDB	AAEL003403	AAEL003403		GO:0046872	VEuPathDB:AAEL003403	IEA		F	unspecified product		protein_coding	taxon:9900000001	20231212	goa_import
VEuPathDB	AAEL016975	AAEL016975		GO:0046872	VEuPathDB:AAEL016975	IEA		F	unspecified product		protein_coding	taxon:9900000001	20231212	goa_import
VEuPathDB	AAEL011927	AAEL011927		GO:0046872	VEuPathDB:AAEL011927	IEA		F	unspecified product		protein_coding	taxon:9900000001	20231212	goa_import
VEuPathDB	AAEL011927	AAEL011927		GO:0046872	VEuPathDB:AAEL011927	IEA		F	unspecified product		protein_coding	taxon:9900000001	20231212	goa_import
VEuPathDB	AAEL011927	AAEL011927		GO:0046872	VEuPathDB:AAEL011927	IEA		F	unspecified product		protein_coding	taxon:9900000001	20231212	goa_import
VEuPathDB	AAEL006978	AAEL006978		GO:0046872	VEuPathDB:AAEL006978	IEA		F	unspecified product		protein_coding	taxon:9900000001	20231212	goa_import
VEuPathDB	AAEL006978	AAEL006978		GO:0046872	VEuPathDB:AAEL006978	IEA		F	unspecified product		protein_coding	taxon:9900000001	20231212	goa_import
VEuPathDB	AAEL006978	AAEL006978		GO:0046872	VEuPathDB:AAEL006978	IEA		F	unspecified product		protein_coding	taxon:9900000001	20231212	goa_import
VEuPathDB	AAEL006978	AAEL006978		GO:0046872	VEuPathDB:AAEL006978	IEA		F	unspecified product		protein_coding	taxon:9900000001	20231212	goa_import
VEuPathDB	AAEL006978	AAEL006978		GO:0046872	VEuPathDB:AAEL006978	IEA		F	unspecified product		protein_coding	taxon:9900000001	20231212	goa_import
VEuPathDB	AAEL006978	AAEL006978		GO:0046872	VEuPathDB:AAEL006978	IEA		F	unspecified product		protein_coding	taxon:9900000001	20231212	goa_import
VEuPathDB	AAEL006978	AAEL006978		GO:0046872	VEuPathDB:AAEL006978	IEA		F	unspecified product		protein_coding	taxon:9900000001	20231212	goa_import
VEuPathDB	AAEL006978	AAEL006978		GO:0046872	VEuPathDB:AAEL006978	IEA		F	unspecified product		protein_coding	taxon:9900000001	20231212	goa_import
VEuPathDB	AAEL006973	AAEL006973		GO:0046872	VEuPathDB:AAEL006973	IEA		F	unspecified product		protein_coding	taxon:9900000001	20231212	goa_import
VEuPathDB	AAEL006973	AAEL006973		GO:0046872	VEuPathDB:AAEL006973	IEA		F	unspecified product		protein_coding	taxon:9900000001	20231212	goa_import
VEuPathDB	AAEL006973	AAEL006973		GO:0046872	VEuPathDB:AAEL006973	IEA		F	unspecified product		protein_coding	taxon:9900000001	20231212	goa_import
VEuPathDB	AAEL014287	AAEL014287		GO:0046872	VEuPathDB:AAEL014287	IEA		F	unspecified product		protein_coding	taxon:9900000001	20231212	goa_import
VEuPathDB	AAEL003326	AAEL003326		GO:0046872	VEuPathDB:AAEL003326	IEA		F	unspecified product		protein_coding	taxon:9900000001	20231212	goa_import
VEuPathDB	AAEL003326	AAEL003326		GO:0046872	VEuPathDB:AAEL003326	IEA		F	unspecified product		protein_coding	taxon:9900000001	20231212	goa_import
VEuPathDB	AAEL003326	AAEL003326		GO:0046872	VEuPathDB:AAEL003326	IEA		F	unspecified product		protein_coding	taxon:9900000001	20231212	goa_import
VEuPathDB	AAEL003326	AAEL003326		GO:0046872	VEuPathDB:AAEL003326	IEA		F	unspecified product		protein_coding	taxon:9900000001	20231212	goa_import
VEuPathDB	AAEL003326	AAEL003326		GO:0046872	VEuPathDB:AAEL003326	IEA		F	unspecified product		protein_coding	taxon:9900000001	20231212	goa_import
VEuPathDB	AAEL003326	AAEL003326		GO:0046872	VEuPathDB:AAEL003326	IEA		F	unspecified product		protein_coding	taxon:9900000001	20231212	goa_import
VEuPathDB	AAEL003326	AAEL003326		GO:0046872	VEuPathDB:AAEL003326	IEA		F	unspecified product		protein_coding	taxon:9900000001	20231212	goa_import
VEuPathDB	AAEL003326	AAEL003326		GO:0046872	VEuPathDB:AAEL003326	IEA		F	unspecified product		protein_coding	taxon:9900000001	20231212	goa_import
VEuPathDB	AAEL003326	AAEL003326		GO:0046872	VEuPathDB:AAEL003326	IEA		F	unspecified product		protein_coding	taxon:9900000001	20231212	goa_import
VEuPathDB	AAEL003326	AAEL003326		GO:0046872	VEuPathDB:AAEL003326	IEA		F	unspecified product		protein_coding	taxon:9900000001	20231212	goa_import
VEuPathDB	AAEL000824	AAEL000824		GO:0046872	VEuPathDB:AAEL000824	IEA		F	unspecified product		protein_coding	taxon:9900000001	20231212	goa_import
VEuPathDB	AAEL000824	AAEL000824		GO:0046872	VEuPathDB:AAEL000824	IEA		F	unspecified product		protein_coding	taxon:9900000001	20231212	goa_import
VEuPathDB	AAEL003326	AAEL003326		GO:0046872	VEuPathDB:AAEL003326	IEA		F	unspecified product		protein_coding	taxon:9900000001	20231212	goa_import
VEuPathDB	AAEL003343	AAEL003343		GO:0046872	VEuPathDB:AAEL003343	IEA		F	unspecified product		protein_coding	taxon:9900000001	20231212	goa_import
VEuPathDB	AAEL003336	AAEL003336		GO:0046872	VEuPathDB:AAEL003336	IEA		F	unspecified product		protein_coding	taxon:9900000001	20231212	goa_import
VEuPathDB	AAEL000842	AAEL000842		GO:0046872	VEuPathDB:AAEL000842	IEA		F	unspecified product		protein_coding	taxon:9900000001	20231212	goa_import
VEuPathDB	AAEL000800	AAEL000800		GO:0046872	VEuPathDB:AAEL000800	IEA		F	unspecified product		protein_coding	taxon:9900000001	20231212	goa_import
VEuPathDB	Or14	Or14		GO:0016020	VEuPathDB:AAEL008442	IEA		C	unspecified product		protein_coding	taxon:9900000001	20231212	goa_import
VEuPathDB	Or14	Or14		GO:0016020	VEuPathDB:AAEL008442	IEA		C	unspecified product		protein_coding	taxon:9900000001	20231212	goa_import
VEuPathDB	AAEL014484	AAEL014484		GO:0016020	VEuPathDB:AAEL014484	IEA		C	unspecified product		protein_coding	taxon:9900000001	20231212	goa_import
VEuPathDB	AAEL011318	AAEL011318		GO:0016020	VEuPathDB:AAEL011318	IEA		C	unspecified product		protein_coding	taxon:9900000001	20231212	goa_import
VEuPathDB	AAEL011318	AAEL011318		GO:0016020	VEuPathDB:AAEL011318	IEA		C	unspecified product		protein_coding	taxon:9900000001	20231212	goa_import
VEuPathDB	AAEL011311	AAEL011311		GO:0016020	VEuPathDB:AAEL011311	IEA		C	unspecified product		protein_coding	taxon:9900000001	20231212	goa_import
VEuPathDB	AAEL011311	AAEL011311		GO:0016020	VEuPathDB:AAEL011311	IEA		C	unspecified product		protein_coding	taxon:9900000001	20231212	goa_import
VEuPathDB	AAEL023266	AAEL023266		GO:0016020	VEuPathDB:AAEL023266	IEA		C	unspecified product		protein_coding	taxon:9900000001	20231212	goa_import
VEuPathDB	AAEL023266	AAEL023266		GO:0016020	VEuPathDB:AAEL023266	IEA		C	unspecified product		protein_coding	taxon:9900000001	20231212	goa_import
VEuPathDB	AAEL023266	AAEL023266		GO:0016020	VEuPathDB:AAEL023266	IEA		C	unspecified product		protein_coding	taxon:9900000001	20231212	goa_import
VEuPathDB	AAEL023266	AAEL023266		GO:0016020	VEuPathDB:AAEL023266	IEA		C	unspecified product		protein_coding	taxon:9900000001	20231212	goa_import
VEuPathDB	AAEL012324	AAEL012324		GO:0016020	VEuPathDB:AAEL012324	IEA		C	unspecified product		protein_coding	taxon:9900000001	20231212	goa_import
VEuPathDB	AAEL012324	AAEL012324		GO:0016020	VEuPathDB:AAEL012324	IEA		C	unspecified product		protein_coding	taxon:9900000001	20231212	goa_import
VEuPathDB	AAEL011313	AAEL011313		GO:0016020	VEuPathDB:AAEL011313	IEA		C	unspecified product		protein_coding	taxon:9900000001	20231212	goa_import
VEuPathDB	AAEL011314	AAEL011314		GO:0016020	VEuPathDB:AAEL011314	IEA		C	unspecified product		protein_coding	taxon:9900000001	20231212	goa_import
VEuPathDB	AAEL014208	AAEL014208		GO:0016020	VEuPathDB:AAEL014208	IEA		C	unspecified product		protein_coding	taxon:9900000001	20231212	goa_import
VEuPathDB	AAEL014207	AAEL014207		GO:0016020	VEuPathDB:AAEL014207	IEA		C	unspecified product		protein_coding	taxon:9900000001	20231212	goa_import
VEuPathDB	AAEL014207	AAEL014207		GO:0016020	VEuPathDB:AAEL014207	IEA		C	unspecified product		protein_coding	taxon:9900000001	20231212	goa_import
VEuPathDB	AAEL014207	AAEL014207		GO:0016020	VEuPathDB:AAEL014207	IEA		C	unspecified product		protein_coding	taxon:9900000001	20231212	goa_import
VEuPathDB	AAEL014207	AAEL014207		GO:0016020	VEuPathDB:AAEL014207	IEA		C	unspecified product		protein_coding	taxon:9900000001	20231212	goa_import
VEuPathDB	AAEL023753	AAEL023753		GO:0016020	VEuPathDB:AAEL023753	IEA		C	unspecified product		protein_coding	taxon:9900000001	20231212	goa_import
VEuPathDB	AAEL023753	AAEL023753		GO:0016020	VEuPathDB:AAEL023753	IEA		C	unspecified product		protein_coding	taxon:9900000001	20231212	goa_import
VEuPathDB	AAEL013952	AAEL013952		GO:0016020	VEuPathDB:AAEL013952	IEA		C	unspecified product		protein_coding	taxon:9900000001	20231212	goa_import
VEuPathDB	AAEL013952	AAEL013952		GO:0016020	VEuPathDB:AAEL013952	IEA		C	unspecified product		protein_coding	taxon:9900000001	20231212	goa_import
VEuPathDB	AAEL013952	AAEL013952		GO:0016020	VEuPathDB:AAEL013952	IEA		C	unspecified product		protein_coding	taxon:9900000001	20231212	goa_import
VEuPathDB	AAEL013478	AAEL013478		GO:0016020	VEuPathDB:AAEL013478	IEA		C	unspecified product		protein_coding	taxon:9900000001	20231212	goa_import
VEuPathDB	AAEL023989	AAEL023989		GO:0016020	VEuPathDB:AAEL023989	IEA		C	unspecified product		protein_coding	taxon:9900000001	20231212	goa_import
VEuPathDB	AAEL010342	AAEL010342		GO:0046872	VEuPathDB:AAEL010342	IEA		F	unspecified product		protein_coding	taxon:9900000001	20231212	goa_import
VEuPathDB	AAEL007120	AAEL007120		GO:0046872	VEuPathDB:AAEL007120	IEA		F	unspecified product		protein_coding	taxon:9900000001	20231212	goa_import
VEuPathDB	AAEL004335	AAEL004335		GO:0046872	VEuPathDB:AAEL004335	IEA		F	unspecified product		protein_coding	taxon:9900000001	20231212	goa_import
VEuPathDB	AAEL006795	CYP9J15		GO:0046872	VEuPathDB:AAEL006795	IEA		F	unspecified product		protein_coding	taxon:9900000001	20231212	goa_import
VEuPathDB	AAEL006815	CYP9J16		GO:0046872	VEuPathDB:AAEL006815	IEA		F	unspecified product		protein_coding	taxon:9900000001	20231212	goa_import
VEuPathDB	AAEL006784	CYP9J17		GO:0046872	VEuPathDB:AAEL006784	IEA		F	unspecified product		protein_coding	taxon:9900000001	20231212	goa_import
VEuPathDB	AAEL006805	CYP9J2		GO:0046872	VEuPathDB:AAEL006805	IEA		F	unspecified product		protein_coding	taxon:9900000001	20231212	goa_import
VEuPathDB	AAEL014605	CYP9J9		GO:0046872	VEuPathDB:AAEL014605	IEA		F	unspecified product		protein_coding	taxon:9900000001	20231212	goa_import
VEuPathDB	AAEL014614	AAEL014614		GO:0046872	VEuPathDB:AAEL014614	IEA		F	unspecified product		protein_coding	taxon:9900000001	20231212	goa_import
VEuPathDB	AAEL014614	AAEL014614		GO:0046872	VEuPathDB:AAEL014614	IEA		F	unspecified product		protein_coding	taxon:9900000001	20231212	goa_import
VEuPathDB	AAEL014618	AAEL014618		GO:0046872	VEuPathDB:AAEL014618	IEA		F	unspecified product		protein_coding	taxon:9900000001	20231212	goa_import
VEuPathDB	AAEL028635	AAEL028635		GO:0046872	VEuPathDB:AAEL028635	IEA		F	unspecified product		protein_coding	taxon:9900000001	20231212	goa_import
VEuPathDB	AAEL019504	AAEL019504		GO:0046872	VEuPathDB:AAEL019504	IEA		F	unspecified product		protein_coding	taxon:9900000001	20231212	goa_import
VEuPathDB	AAEL014604	AAEL014604		GO:0046872	VEuPathDB:AAEL014604	IEA		F	unspecified product		protein_coding	taxon:9900000001	20231212	goa_import
VEuPathDB	AAEL014619	CYP9J22		GO:0046872	VEuPathDB:AAEL014619	IEA		F	unspecified product		protein_coding	taxon:9900000001	20231212	goa_import
VEuPathDB	AAEL014615	CYP9J23		GO:0046872	VEuPathDB:AAEL014615	IEA		F	unspecified product		protein_coding	taxon:9900000001	20231212	goa_import
VEuPathDB	AAEL014613	CYP9J24		GO:0046872	VEuPathDB:AAEL014613	IEA		F	unspecified product		protein_coding	taxon:9900000001	20231212	goa_import
VEuPathDB	AAEL014609	CYP9J26		GO:0046872	VEuPathDB:AAEL014609	IEA		F	unspecified product		protein_coding	taxon:9900000001	20231212	goa_import
VEuPathDB	AAEL029064	AAEL029064		GO:0046872	VEuPathDB:AAEL029064	IEA		F	unspecified product		protein_coding	taxon:9900000001	20231212	goa_import
VEuPathDB	AAEL014617	CYP9J28		GO:0046872	VEuPathDB:AAEL014617	IEA		F	unspecified product		protein_coding	taxon:9900000001	20231212	goa_import
VEuPathDB	AAEL014610	CYP9J29		GO:0046872	VEuPathDB:AAEL014610	IEA		F	unspecified product		protein_coding	taxon:9900000001	20231212	goa_import
VEuPathDB	AAEL001218	Aats-ala		GO:0046872	VEuPathDB:AAEL001218	IEA		F	unspecified product		protein_coding	taxon:9900000001	20231212	goa_import
VEuPathDB	AAEL001207	AAEL001207		GO:0046872	VEuPathDB:AAEL001207	IEA		F	unspecified product		protein_coding	taxon:9900000001	20231212	goa_import
VEuPathDB	AAEL014603	CYP9J30		GO:0046872	VEuPathDB:AAEL014603	IEA		F	unspecified product		protein_coding	taxon:9900000001	20231212	goa_import
VEuPathDB	AAEL019799	AAEL019799		GO:0046872	VEuPathDB:AAEL019799	IEA		F	unspecified product		protein_coding	taxon:9900000001	20231212	goa_import
VEuPathDB	AAEL019799	AAEL019799		GO:0046872	VEuPathDB:AAEL019799	IEA		F	unspecified product		protein_coding	taxon:9900000001	20231212	goa_import
VEuPathDB	AAEL019799	AAEL019799		GO:0046872	VEuPathDB:AAEL019799	IEA		F	unspecified product		protein_coding	taxon:9900000001	20231212	goa_import
VEuPathDB	AAEL019799	AAEL019799		GO:0046872	VEuPathDB:AAEL019799	IEA		F	unspecified product		protein_coding	taxon:9900000001	20231212	goa_import
VEuPathDB	AAEL019799	AAEL019799		GO:0046872	VEuPathDB:AAEL019799	IEA		F	unspecified product		protein_coding	taxon:9900000001	20231212	goa_import
VEuPathDB	AAEL019799	AAEL019799		GO:0046872	VEuPathDB:AAEL019799	IEA		F	unspecified product		protein_coding	taxon:9900000001	20231212	goa_import
VEuPathDB	AAEL019799	AAEL019799		GO:0046872	VEuPathDB:AAEL019799	IEA		F	unspecified product		protein_coding	taxon:9900000001	20231212	goa_import
VEuPathDB	AAEL019799	AAEL019799		GO:0046872	VEuPathDB:AAEL019799	IEA		F	unspecified product		protein_coding	taxon:9900000001	20231212	goa_import
VEuPathDB	AAEL022129	AAEL022129		GO:0016020	VEuPathDB:AAEL022129	IEA		C	unspecified product		protein_coding	taxon:9900000001	20231212	goa_import
VEuPathDB	AAEL010872	OBP46		GO:0016020	VEuPathDB:AAEL010872	IEA		C	unspecified product		protein_coding	taxon:9900000001	20231212	goa_import
VEuPathDB	AAEL023141	AAEL023141		GO:0016020	VEuPathDB:AAEL023141	IEA		C	unspecified product		protein_coding	taxon:9900000001	20231212	goa_import
VEuPathDB	AAEL009936	AAEL009936		GO:0016020	VEuPathDB:AAEL009936	IEA		C	unspecified product		protein_coding	taxon:9900000001	20231212	goa_import
VEuPathDB	AAEL013015	AAEL013015		GO:0016020	VEuPathDB:AAEL013015	IEA		C	unspecified product		protein_coding	taxon:9900000001	20231212	goa_import
VEuPathDB	AAEL024326	AAEL024326		GO:0016020	VEuPathDB:AAEL024326	IEA		C	unspecified product		protein_coding	taxon:9900000001	20231212	goa_import
VEuPathDB	AAEL024326	AAEL024326		GO:0016020	VEuPathDB:AAEL024326	IEA		C	unspecified product		protein_coding	taxon:9900000001	20231212	goa_import
VEuPathDB	AAEL012226	AAEL012226		GO:0016020	VEuPathDB:AAEL012226	IEA		C	unspecified product		protein_coding	taxon:9900000001	20231212	goa_import
VEuPathDB	AAEL019430	AAEL019430		GO:0016020	VEuPathDB:AAEL019430	IEA		C	unspecified product		protein_coding	taxon:9900000001	20231212	goa_import
VEuPathDB	AAEL012841	AAEL012841		GO:0016020	VEuPathDB:AAEL012841	IEA		C	unspecified product		protein_coding	taxon:9900000001	20231212	goa_import
VEuPathDB	AAEL009806	AAEL009806		GO:0016020	VEuPathDB:AAEL009806	IEA		C	unspecified product		protein_coding	taxon:9900000001	20231212	goa_import
VEuPathDB	AAEL020132	AAEL020132		GO:0016020	VEuPathDB:AAEL020132	IEA		C	unspecified product		protein_coding	taxon:9900000001	20231212	goa_import
VEuPathDB	AAEL020132	AAEL020132		GO:0016020	VEuPathDB:AAEL020132	IEA		C	unspecified product		protein_coding	taxon:9900000001	20231212	goa_import
VEuPathDB	AAEL020132	AAEL020132		GO:0016020	VEuPathDB:AAEL020132	IEA		C	unspecified product		protein_coding	taxon:9900000001	20231212	goa_import
VEuPathDB	AAEL020132	AAEL020132		GO:0016020	VEuPathDB:AAEL020132	IEA		C	unspecified product		protein_coding	taxon:9900000001	20231212	goa_import
VEuPathDB	AAEL011842	AAEL011842		GO:0016020	VEuPathDB:AAEL011842	IEA		C	unspecified product		protein_coding	taxon:9900000001	20231212	goa_import
VEuPathDB	AAEL018667	ATP8		GO:0016020	VEuPathDB:AAEL018667	IEA		C	unspecified product		protein_coding	taxon:9900000001	20231212	goa_import
VEuPathDB	AAEL018658	ND2		GO:0016020	VEuPathDB:AAEL018658	IEA		C	unspecified product		protein_coding	taxon:9900000001	20231212	goa_import
VEuPathDB	AAEL020828	AAEL020828		GO:0016020	VEuPathDB:AAEL020828	IEA		C	unspecified product		protein_coding	taxon:9900000001	20231212	goa_import
VEuPathDB	AAEL019552	AAEL019552		GO:0016020	VEuPathDB:AAEL019552	IEA		C	unspecified product		protein_coding	taxon:9900000001	20231212	goa_import
VEuPathDB	AAEL005692	AAEL005692		GO:0016020	VEuPathDB:AAEL005692	IEA		C	unspecified product		protein_coding	taxon:9900000001	20231212	goa_import
VEuPathDB	AAEL005692	AAEL005692		GO:0016020	VEuPathDB:AAEL005692	IEA		C	unspecified product		protein_coding	taxon:9900000001	20231212	goa_import
VEuPathDB	AAEL005692	AAEL005692		GO:0016020	VEuPathDB:AAEL005692	IEA		C	unspecified product		protein_coding	taxon:9900000001	20231212	goa_import
VEuPathDB	AAEL014828	AAEL014828		GO:0016020	VEuPathDB:AAEL014828	IEA		C	unspecified product		protein_coding	taxon:9900000001	20231212	goa_import
VEuPathDB	AAEL005692	AAEL005692		GO:0016020	VEuPathDB:AAEL005692	IEA		C	unspecified product		protein_coding	taxon:9900000001	20231212	goa_import
VEuPathDB	AAEL005700	CYP325X4		GO:0016020	VEuPathDB:AAEL005700	IEA		C	unspecified product		protein_coding	taxon:9900000001	20231212	goa_import
VEuPathDB	AAEL021232	AAEL021232		GO:0016020	VEuPathDB:AAEL021232	IEA		C	unspecified product		protein_coding	taxon:9900000001	20231212	goa_import
VEuPathDB	AAEL005535	AAEL005535		GO:0016020	VEuPathDB:AAEL005535	IEA		C	unspecified product		protein_coding	taxon:9900000001	20231212	goa_import
VEuPathDB	AAEL005535	AAEL005535		GO:0016020	VEuPathDB:AAEL005535	IEA		C	unspecified product		protein_coding	taxon:9900000001	20231212	goa_import
VEuPathDB	AAEL023078	AAEL023078		GO:0016020	VEuPathDB:AAEL023078	IEA		C	unspecified product		protein_coding	taxon:9900000001	20231212	goa_import
VEuPathDB	AAEL005536	AAEL005536		GO:0016020	VEuPathDB:AAEL005536	IEA		C	unspecified product		protein_coding	taxon:9900000001	20231212	goa_import
VEuPathDB	AAEL005536	AAEL005536		GO:0016020	VEuPathDB:AAEL005536	IEA		C	unspecified product		protein_coding	taxon:9900000001	20231212	goa_import
VEuPathDB	AAEL005536	AAEL005536		GO:0016020	VEuPathDB:AAEL005536	IEA		C	unspecified product		protein_coding	taxon:9900000001	20231212	goa_import
VEuPathDB	AAEL005548	AAEL005548		GO:0016020	VEuPathDB:AAEL005548	IEA		C	unspecified product		protein_coding	taxon:9900000001	20231212	goa_import
VEuPathDB	AAEL018040	AAEL018040		GO:0016020	VEuPathDB:AAEL018040	IEA		C	unspecified product		protein_coding	taxon:9900000001	20231212	goa_import
VEuPathDB	AAEL004958	AAEL004958		GO:0016020	VEuPathDB:AAEL004958	IEA		C	unspecified product		protein_coding	taxon:9900000001	20231212	goa_import
VEuPathDB	AAEL018662	COX1		GO:0016020	VEuPathDB:AAEL018662	IEA		C	unspecified product		protein_coding	taxon:9900000001	20231212	goa_import
VEuPathDB	AAEL019799	AAEL019799		GO:0046872	VEuPathDB:AAEL019799	IEA		F	unspecified product		protein_coding	taxon:9900000001	20231212	goa_import
VEuPathDB	AAEL001212	AAEL001212		GO:0046872	VEuPathDB:AAEL001212	IEA		F	unspecified product		protein_coding	taxon:9900000001	20231212	goa_import
VEuPathDB	AAEL001212	AAEL001212		GO:0046872	VEuPathDB:AAEL001212	IEA		F	unspecified product		protein_coding	taxon:9900000001	20231212	goa_import
VEuPathDB	AAEL027786	AAEL027786		GO:0046872	VEuPathDB:AAEL027786	IEA		F	unspecified product		protein_coding	taxon:9900000001	20231212	goa_import
VEuPathDB	AAEL006400	AAEL006400		GO:0046872	VEuPathDB:AAEL006400	IEA		F	unspecified product		protein_coding	taxon:9900000001	20231212	goa_import
VEuPathDB	AAEL010360	AAEL010360		GO:0046872	VEuPathDB:AAEL010360	IEA		F	unspecified product		protein_coding	taxon:9900000001	20231212	goa_import
VEuPathDB	AAEL019843	AAEL019843		GO:0046872	VEuPathDB:AAEL019843	IEA		F	unspecified product		protein_coding	taxon:9900000001	20231212	goa_import
VEuPathDB	AAEL019843	AAEL019843		GO:0046872	VEuPathDB:AAEL019843	IEA		F	unspecified product		protein_coding	taxon:9900000001	20231212	goa_import
VEuPathDB	AAEL002317	InR		GO:0046872	VEuPathDB:AAEL002317	IEA		F	unspecified product		protein_coding	taxon:9900000001	20231212	goa_import
VEuPathDB	AAEL009129	CYP6Z9		GO:0046872	VEuPathDB:AAEL009129	IEA		F	unspecified product		protein_coding	taxon:9900000001	20231212	goa_import
VEuPathDB	AAEL009131	CYP6Z8		GO:0046872	VEuPathDB:AAEL009131	IEA		F	unspecified product		protein_coding	taxon:9900000001	20231212	goa_import
VEuPathDB	AAEL009130	CYP6Z7		GO:0046872	VEuPathDB:AAEL009130	IEA		F	unspecified product		protein_coding	taxon:9900000001	20231212	goa_import
VEuPathDB	AAEL009123	CYP6Z6		GO:0046872	VEuPathDB:AAEL009123	IEA		F	unspecified product		protein_coding	taxon:9900000001	20231212	goa_import
VEuPathDB	AAEL009127	CYP6M11		GO:0046872	VEuPathDB:AAEL009127	IEA		F	unspecified product		protein_coding	taxon:9900000001	20231212	goa_import
VEuPathDB	AAEL009125	CYP6M10		GO:0046872	VEuPathDB:AAEL009125	IEA		F	unspecified product		protein_coding	taxon:9900000001	20231212	goa_import
VEuPathDB	AAEL009125	CYP6M10		GO:0046872	VEuPathDB:AAEL009125	IEA		F	unspecified product		protein_coding	taxon:9900000001	20231212	goa_import
VEuPathDB	AAEL009125	CYP6M10		GO:0046872	VEuPathDB:AAEL009125	IEA		F	unspecified product		protein_coding	taxon:9900000001	20231212	goa_import
VEuPathDB	AAEL017297	CYP6M9		GO:0046872	VEuPathDB:AAEL017297	IEA		F	unspecified product		protein_coding	taxon:9900000001	20231212	goa_import
VEuPathDB	AAEL017297	CYP6M9		GO:0046872	VEuPathDB:AAEL017297	IEA		F	unspecified product		protein_coding	taxon:9900000001	20231212	goa_import
VEuPathDB	AAEL002308	AAEL002308		GO:0046872	VEuPathDB:AAEL002308	IEA		F	unspecified product		protein_coding	taxon:9900000001	20231212	goa_import
VEuPathDB	AAEL002308	AAEL002308		GO:0046872	VEuPathDB:AAEL002308	IEA		F	unspecified product		protein_coding	taxon:9900000001	20231212	goa_import
VEuPathDB	AAEL002306	AAEL002306		GO:0046872	VEuPathDB:AAEL002306	IEA		F	unspecified product		protein_coding	taxon:9900000001	20231212	goa_import
VEuPathDB	AAEL002308	AAEL002308		GO:0046872	VEuPathDB:AAEL002308	IEA		F	unspecified product		protein_coding	taxon:9900000001	20231212	goa_import
VEuPathDB	AAEL002308	AAEL002308		GO:0046872	VEuPathDB:AAEL002308	IEA		F	unspecified product		protein_coding	taxon:9900000001	20231212	goa_import
VEuPathDB	AAEL002308	AAEL002308		GO:0046872	VEuPathDB:AAEL002308	IEA		F	unspecified product		protein_coding	taxon:9900000001	20231212	goa_import
VEuPathDB	AAEL002308	AAEL002308		GO:0046872	VEuPathDB:AAEL002308	IEA		F	unspecified product		protein_coding	taxon:9900000001	20231212	goa_import
VEuPathDB	AAEL002308	AAEL002308		GO:0046872	VEuPathDB:AAEL002308	IEA		F	unspecified product		protein_coding	taxon:9900000001	20231212	goa_import
VEuPathDB	AAEL002308	AAEL002308		GO:0046872	VEuPathDB:AAEL002308	IEA		F	unspecified product		protein_coding	taxon:9900000001	20231212	goa_import
VEuPathDB	AAEL002308	AAEL002308		GO:0046872	VEuPathDB:AAEL002308	IEA		F	unspecified product		protein_coding	taxon:9900000001	20231212	goa_import
VEuPathDB	AAEL002308	AAEL002308		GO:0046872	VEuPathDB:AAEL002308	IEA		F	unspecified product		protein_coding	taxon:9900000001	20231212	goa_import
VEuPathDB	AAEL002304	AAEL002304		GO:0046872	VEuPathDB:AAEL002304	IEA		F	unspecified product		protein_coding	taxon:9900000001	20231212	goa_import
VEuPathDB	AAEL017297	CYP6M9		GO:0046872	VEuPathDB:AAEL017297	IEA		F	unspecified product		protein_coding	taxon:9900000001	20231212	goa_import
VEuPathDB	AAEL009117	CYP6M5		GO:0046872	VEuPathDB:AAEL009117	IEA		F	unspecified product		protein_coding	taxon:9900000001	20231212	goa_import
VEuPathDB	AAEL009128	CYP6M6		GO:0046872	VEuPathDB:AAEL009128	IEA		F	unspecified product		protein_coding	taxon:9900000001	20231212	goa_import
VEuPathDB	AAEL018664	COX2		GO:0016020	VEuPathDB:AAEL018664	IEA		C	unspecified product		protein_coding	taxon:9900000001	20231212	goa_import
VEuPathDB	AAEL018664	COX2		GO:0016020	VEuPathDB:AAEL018664	IEA		C	unspecified product		protein_coding	taxon:9900000001	20231212	goa_import
VEuPathDB	AAEL018668	ATP6		GO:0016020	VEuPathDB:AAEL018668	IEA		C	unspecified product		protein_coding	taxon:9900000001	20231212	goa_import
VEuPathDB	AAEL018669	COX3		GO:0016020	VEuPathDB:AAEL018669	IEA		C	unspecified product		protein_coding	taxon:9900000001	20231212	goa_import
VEuPathDB	AAEL018669	COX3		GO:0016020	VEuPathDB:AAEL018669	IEA		C	unspecified product		protein_coding	taxon:9900000001	20231212	goa_import
VEuPathDB	AAEL018671	ND3		GO:0016020	VEuPathDB:AAEL018671	IEA		C	unspecified product		protein_coding	taxon:9900000001	20231212	goa_import
VEuPathDB	AAEL018678	ND5		GO:0016020	VEuPathDB:AAEL018678	IEA		C	unspecified product		protein_coding	taxon:9900000001	20231212	goa_import
VEuPathDB	AAEL018680	ND4		GO:0016020	VEuPathDB:AAEL018680	IEA		C	unspecified product		protein_coding	taxon:9900000001	20231212	goa_import
VEuPathDB	AAEL004957	AAEL004957		GO:0016020	VEuPathDB:AAEL004957	IEA		C	unspecified product		protein_coding	taxon:9900000001	20231212	goa_import
VEuPathDB	AAEL004947	AAEL004947		GO:0016020	VEuPathDB:AAEL004947	IEA		C	unspecified product		protein_coding	taxon:9900000001	20231212	goa_import
VEuPathDB	AAEL004953	AAEL004953		GO:0016020	VEuPathDB:AAEL004953	IEA		C	unspecified product		protein_coding	taxon:9900000001	20231212	goa_import
VEuPathDB	AAEL004949	AAEL004949		GO:0016020	VEuPathDB:AAEL004949	IEA		C	unspecified product		protein_coding	taxon:9900000001	20231212	goa_import
VEuPathDB	AAEL005006	CYP6CD1		GO:0016020	VEuPathDB:AAEL005006	IEA		C	unspecified product		protein_coding	taxon:9900000001	20231212	goa_import
VEuPathDB	AAEL005002	AAEL005002		GO:0016020	VEuPathDB:AAEL005002	IEA		C	unspecified product		protein_coding	taxon:9900000001	20231212	goa_import
VEuPathDB	AAEL025111	AAEL025111		GO:0016020	VEuPathDB:AAEL025111	IEA		C	unspecified product		protein_coding	taxon:9900000001	20231212	goa_import
VEuPathDB	AAEL004999	AAEL004999		GO:0016020	VEuPathDB:AAEL004999	IEA		C	unspecified product		protein_coding	taxon:9900000001	20231212	goa_import
VEuPathDB	AAEL005536	AAEL005536		GO:0016020	VEuPathDB:AAEL005536	IEA		C	unspecified product		protein_coding	taxon:9900000001	20231212	goa_import
VEuPathDB	AAEL012528	AAEL012528		GO:0016020	VEuPathDB:AAEL012528	IEA		C	unspecified product		protein_coding	taxon:9900000001	20231212	goa_import
VEuPathDB	AAEL013098	AAEL013098		GO:0016020	VEuPathDB:AAEL013098	IEA		C	unspecified product		protein_coding	taxon:9900000001	20231212	goa_import
VEuPathDB	AAEL013092	AAEL013092		GO:0016020	VEuPathDB:AAEL013092	IEA		C	unspecified product		protein_coding	taxon:9900000001	20231212	goa_import
VEuPathDB	AAEL013092	AAEL013092		GO:0016020	VEuPathDB:AAEL013092	IEA		C	unspecified product		protein_coding	taxon:9900000001	20231212	goa_import
VEuPathDB	AAEL013092	AAEL013092		GO:0016020	VEuPathDB:AAEL013092	IEA		C	unspecified product		protein_coding	taxon:9900000001	20231212	goa_import
VEuPathDB	AAEL013092	AAEL013092		GO:0016020	VEuPathDB:AAEL013092	IEA		C	unspecified product		protein_coding	taxon:9900000001	20231212	goa_import
VEuPathDB	AAEL013092	AAEL013092		GO:0016020	VEuPathDB:AAEL013092	IEA		C	unspecified product		protein_coding	taxon:9900000001	20231212	goa_import
VEuPathDB	AAEL013092	AAEL013092		GO:0016020	VEuPathDB:AAEL013092	IEA		C	unspecified product		protein_coding	taxon:9900000001	20231212	goa_import
VEuPathDB	AAEL013092	AAEL013092		GO:0016020	VEuPathDB:AAEL013092	IEA		C	unspecified product		protein_coding	taxon:9900000001	20231212	goa_import
VEuPathDB	AAEL013092	AAEL013092		GO:0016020	VEuPathDB:AAEL013092	IEA		C	unspecified product		protein_coding	taxon:9900000001	20231212	goa_import
VEuPathDB	AAEL020299	AAEL020299		GO:0016020	VEuPathDB:AAEL020299	IEA		C	unspecified product		protein_coding	taxon:9900000001	20231212	goa_import
VEuPathDB	AAEL006904	AAEL006904		GO:0016020	VEuPathDB:AAEL006904	IEA		C	unspecified product		protein_coding	taxon:9900000001	20231212	goa_import
VEuPathDB	AAEL018681	ND4L		GO:0016020	VEuPathDB:AAEL018681	IEA		C	unspecified product		protein_coding	taxon:9900000001	20231212	goa_import
VEuPathDB	AAEL018684	ND6		GO:0016020	VEuPathDB:AAEL018684	IEA		C	unspecified product		protein_coding	taxon:9900000001	20231212	goa_import
VEuPathDB	AAEL018685	CYTB		GO:0016020	VEuPathDB:AAEL018685	IEA		C	unspecified product		protein_coding	taxon:9900000001	20231212	goa_import
VEuPathDB	AAEL018685	CYTB		GO:0016020	VEuPathDB:AAEL018685	IEA		C	unspecified product		protein_coding	taxon:9900000001	20231212	goa_import
VEuPathDB	AAEL018687	ND1		GO:0016020	VEuPathDB:AAEL018687	IEA		C	unspecified product		protein_coding	taxon:9900000001	20231212	goa_import
VEuPathDB	AAEL018687	ND1		GO:0016020	VEuPathDB:AAEL018687	IEA		C	unspecified product		protein_coding	taxon:9900000001	20231212	goa_import
VEuPathDB	Ir93a	Ir93a		GO:0016020	VEuPathDB:AAEL021659	IEA		C	unspecified product		protein_coding	taxon:9900000001	20231212	goa_import
VEuPathDB	Ir93a	Ir93a		GO:0016020	VEuPathDB:AAEL021659	IEA		C	unspecified product		protein_coding	taxon:9900000001	20231212	goa_import
VEuPathDB	AAEL005001	AAEL005001		GO:0016020	VEuPathDB:AAEL005001	IEA		C	unspecified product		protein_coding	taxon:9900000001	20231212	goa_import
VEuPathDB	AAEL005001	AAEL005001		GO:0016020	VEuPathDB:AAEL005001	IEA		C	unspecified product		protein_coding	taxon:9900000001	20231212	goa_import
VEuPathDB	AAEL005008	AAEL005008		GO:0016020	VEuPathDB:AAEL005008	IEA		C	unspecified product		protein_coding	taxon:9900000001	20231212	goa_import
VEuPathDB	AAEL005008	AAEL005008		GO:0016020	VEuPathDB:AAEL005008	IEA		C	unspecified product		protein_coding	taxon:9900000001	20231212	goa_import
VEuPathDB	AAEL008760	AAEL008760		GO:0016020	VEuPathDB:AAEL008760	IEA		C	unspecified product		protein_coding	taxon:9900000001	20231212	goa_import
VEuPathDB	AAEL008760	AAEL008760		GO:0016020	VEuPathDB:AAEL008760	IEA		C	unspecified product		protein_coding	taxon:9900000001	20231212	goa_import
VEuPathDB	AAEL008760	AAEL008760		GO:0016020	VEuPathDB:AAEL008760	IEA		C	unspecified product		protein_coding	taxon:9900000001	20231212	goa_import
VEuPathDB	AAEL023374	AAEL023374		GO:0016020	VEuPathDB:AAEL023374	IEA		C	unspecified product		protein_coding	taxon:9900000001	20231212	goa_import
VEuPathDB	AAEL010290	AAEL010290		GO:0016020	VEuPathDB:AAEL010290	IEA		C	unspecified product		protein_coding	taxon:9900000001	20231212	goa_import
VEuPathDB	AAEL010290	AAEL010290		GO:0016020	VEuPathDB:AAEL010290	IEA		C	unspecified product		protein_coding	taxon:9900000001	20231212	goa_import
VEuPathDB	AAEL010290	AAEL010290		GO:0016020	VEuPathDB:AAEL010290	IEA		C	unspecified product		protein_coding	taxon:9900000001	20231212	goa_import
VEuPathDB	AAEL010290	AAEL010290		GO:0016020	VEuPathDB:AAEL010290	IEA		C	unspecified product		protein_coding	taxon:9900000001	20231212	goa_import
VEuPathDB	AAEL010286	AAEL010286		GO:0016020	VEuPathDB:AAEL010286	IEA		C	unspecified product		protein_coding	taxon:9900000001	20231212	goa_import
VEuPathDB	AAEL010286	AAEL010286		GO:0016020	VEuPathDB:AAEL010286	IEA		C	unspecified product		protein_coding	taxon:9900000001	20231212	goa_import
VEuPathDB	AAEL001299	AAEL001299		GO:0016020	VEuPathDB:AAEL001299	IEA		C	unspecified product		protein_coding	taxon:9900000001	20231212	goa_import
VEuPathDB	AAEL010716	AAEL010716		GO:0016020	VEuPathDB:AAEL010716	IEA		C	unspecified product		protein_coding	taxon:9900000001	20231212	goa_import
VEuPathDB	AAEL010716	AAEL010716		GO:0016020	VEuPathDB:AAEL010716	IEA		C	unspecified product		protein_coding	taxon:9900000001	20231212	goa_import
VEuPathDB	AAEL009596	AAEL009596		GO:0016020	VEuPathDB:AAEL009596	IEA		C	unspecified product		protein_coding	taxon:9900000001	20231212	goa_import
VEuPathDB	AAEL011423	AAEL011423		GO:0016020	VEuPathDB:AAEL011423	IEA		C	unspecified product		protein_coding	taxon:9900000001	20231212	goa_import
VEuPathDB	AAEL015394	GPRMGL3_2		GO:0016020	VEuPathDB:AAEL015394	IEA		C	unspecified product		protein_coding	taxon:9900000001	20231212	goa_import
VEuPathDB	AAEL015394	GPRMGL3_2		GO:0016020	VEuPathDB:AAEL015394	IEA		C	unspecified product		protein_coding	taxon:9900000001	20231212	goa_import
VEuPathDB	AAEL009148	AAEL009148		GO:0016020	VEuPathDB:AAEL009148	IEA		C	unspecified product		protein_coding	taxon:9900000001	20231212	goa_import
VEuPathDB	AAEL027204	AAEL027204		GO:0016020	VEuPathDB:AAEL027204	IEA		C	unspecified product		protein_coding	taxon:9900000001	20231212	goa_import
VEuPathDB	AAEL020446	AAEL020446		GO:0016020	VEuPathDB:AAEL020446	IEA		C	unspecified product		protein_coding	taxon:9900000001	20231212	goa_import
VEuPathDB	AAEL007576	AAEL007576		GO:0016020	VEuPathDB:AAEL007576	IEA		C	unspecified product		protein_coding	taxon:9900000001	20231212	goa_import
VEuPathDB	AAEL019744	AAEL019744		GO:0016020	VEuPathDB:AAEL019744	IEA		C	unspecified product		protein_coding	taxon:9900000001	20231212	goa_import
VEuPathDB	AAEL019744	AAEL019744		GO:0016020	VEuPathDB:AAEL019744	IEA		C	unspecified product		protein_coding	taxon:9900000001	20231212	goa_import
VEuPathDB	AAEL011429	AAEL011429		GO:0016020	VEuPathDB:AAEL011429	IEA		C	unspecified product		protein_coding	taxon:9900000001	20231212	goa_import
VEuPathDB	AAEL003545	AAEL003545		GO:0016020	VEuPathDB:AAEL003545	IEA		C	unspecified product		protein_coding	taxon:9900000001	20231212	goa_import
VEuPathDB	AAEL003548	AAEL003548		GO:0016020	VEuPathDB:AAEL003548	IEA		C	unspecified product		protein_coding	taxon:9900000001	20231212	goa_import
VEuPathDB	AAEL003548	AAEL003548		GO:0016020	VEuPathDB:AAEL003548	IEA		C	unspecified product		protein_coding	taxon:9900000001	20231212	goa_import
VEuPathDB	AAEL009132	CYP6Y3		GO:0046872	VEuPathDB:AAEL009132	IEA		F	unspecified product		protein_coding	taxon:9900000001	20231212	goa_import
VEuPathDB	AAEL009122	AAEL009122		GO:0046872	VEuPathDB:AAEL009122	IEA		F	unspecified product		protein_coding	taxon:9900000001	20231212	goa_import
VEuPathDB	AAEL009133	CYP6N14		GO:0046872	VEuPathDB:AAEL009133	IEA		F	unspecified product		protein_coding	taxon:9900000001	20231212	goa_import
VEuPathDB	AAEL009137	CYP6N13		GO:0046872	VEuPathDB:AAEL009137	IEA		F	unspecified product		protein_coding	taxon:9900000001	20231212	goa_import
VEuPathDB	AAEL009120	CYP6S3		GO:0046872	VEuPathDB:AAEL009120	IEA		F	unspecified product		protein_coding	taxon:9900000001	20231212	goa_import
VEuPathDB	AAEL009124	CYP6N12		GO:0046872	VEuPathDB:AAEL009124	IEA		F	unspecified product		protein_coding	taxon:9900000001	20231212	goa_import
VEuPathDB	AAEL009126	CYP6N6		GO:0046872	VEuPathDB:AAEL009126	IEA		F	unspecified product		protein_coding	taxon:9900000001	20231212	goa_import
VEuPathDB	AAEL009138	CYP6N11		GO:0046872	VEuPathDB:AAEL009138	IEA		F	unspecified product		protein_coding	taxon:9900000001	20231212	goa_import
VEuPathDB	AAEL023149	AAEL023149		GO:0046872	VEuPathDB:AAEL023149	IEA		F	unspecified product		protein_coding	taxon:9900000001	20231212	goa_import
VEuPathDB	AAEL017556	AAEL017556		GO:0046872	VEuPathDB:AAEL017556	IEA		F	unspecified product		protein_coding	taxon:9900000001	20231212	goa_import
VEuPathDB	AAEL009121	CYP6N9		GO:0046872	VEuPathDB:AAEL009121	IEA		F	unspecified product		protein_coding	taxon:9900000001	20231212	goa_import
VEuPathDB	AAEL000936	AAEL000936		GO:0046872	VEuPathDB:AAEL000936	IEA		F	unspecified product		protein_coding	taxon:9900000001	20231212	goa_import
VEuPathDB	AAEL000941	AAEL000941		GO:0046872	VEuPathDB:AAEL000941	IEA		F	unspecified product		protein_coding	taxon:9900000001	20231212	goa_import
VEuPathDB	AAEL000961	AAEL000961		GO:0046872	VEuPathDB:AAEL000961	IEA		F	unspecified product		protein_coding	taxon:9900000001	20231212	goa_import
VEuPathDB	AAEL007227	AAEL007227		GO:0046872	VEuPathDB:AAEL007227	IEA		F	unspecified product		protein_coding	taxon:9900000001	20231212	goa_import
VEuPathDB	AAEL001960	AAEL001960		GO:0046872	VEuPathDB:AAEL001960	IEA		F	unspecified product		protein_coding	taxon:9900000001	20231212	goa_import
VEuPathDB	AAEL002031	CYP12F7		GO:0046872	VEuPathDB:AAEL002031	IEA		F	unspecified product		protein_coding	taxon:9900000001	20231212	goa_import
VEuPathDB	AAEL001992	AAEL001992		GO:0046872	VEuPathDB:AAEL001992	IEA		F	unspecified product		protein_coding	taxon:9900000001	20231212	goa_import
VEuPathDB	AAEL009416	AAEL009416		GO:0046872	VEuPathDB:AAEL009416	IEA		F	unspecified product		protein_coding	taxon:9900000001	20231212	goa_import
VEuPathDB	AAEL001992	AAEL001992		GO:0046872	VEuPathDB:AAEL001992	IEA		F	unspecified product		protein_coding	taxon:9900000001	20231212	goa_import
VEuPathDB	AAEL005478	AAEL005478		GO:0046872	VEuPathDB:AAEL005478	IEA		F	unspecified product		protein_coding	taxon:9900000001	20231212	goa_import
VEuPathDB	AAEL002036	AAEL002036		GO:0046872	VEuPathDB:AAEL002036	IEA		F	unspecified product		protein_coding	taxon:9900000001	20231212	goa_import
VEuPathDB	AAEL018281	AAEL018281		GO:0046872	VEuPathDB:AAEL018281	IEA		F	unspecified product		protein_coding	taxon:9900000001	20231212	goa_import
VEuPathDB	AAEL005478	AAEL005478		GO:0046872	VEuPathDB:AAEL005478	IEA		F	unspecified product		protein_coding	taxon:9900000001	20231212	goa_import
VEuPathDB	AAEL022218	AAEL022218		GO:0046872	VEuPathDB:AAEL022218	IEA		F	unspecified product		protein_coding	taxon:9900000001	20231212	goa_import
VEuPathDB	AAEL026701	AAEL026701		GO:0046872	VEuPathDB:AAEL026701	IEA		F	unspecified product		protein_coding	taxon:9900000001	20231212	goa_import
VEuPathDB	AAEL024367	AAEL024367		GO:0046872	VEuPathDB:AAEL024367	IEA		F	unspecified product		protein_coding	taxon:9900000001	20231212	goa_import
VEuPathDB	AAEL023057	AAEL023057		GO:0046872	VEuPathDB:AAEL023057	IEA		F	unspecified product		protein_coding	taxon:9900000001	20231212	goa_import
VEuPathDB	AAEL028026	AAEL028026		GO:0046872	VEuPathDB:AAEL028026	IEA		F	unspecified product		protein_coding	taxon:9900000001	20231212	goa_import
VEuPathDB	AAEL002676	AAEL002676		GO:0046872	VEuPathDB:AAEL002676	IEA		F	unspecified product		protein_coding	taxon:9900000001	20231212	goa_import
VEuPathDB	AAEL017460	AAEL017460		GO:0046872	VEuPathDB:AAEL017460	IEA		F	unspecified product		protein_coding	taxon:9900000001	20231212	goa_import
VEuPathDB	AAEL017451	AAEL017451		GO:0046872	VEuPathDB:AAEL017451	IEA		F	unspecified product		protein_coding	taxon:9900000001	20231212	goa_import
VEuPathDB	AAEL017451	AAEL017451		GO:0046872	VEuPathDB:AAEL017451	IEA		F	unspecified product		protein_coding	taxon:9900000001	20231212	goa_import
VEuPathDB	AAEL002655	AAEL002655		GO:0046872	VEuPathDB:AAEL002655	IEA		F	unspecified product		protein_coding	taxon:9900000001	20231212	goa_import
VEuPathDB	AAEL002672	AAEL002672		GO:0046872	VEuPathDB:AAEL002672	IEA		F	unspecified product		protein_coding	taxon:9900000001	20231212	goa_import
VEuPathDB	AAEL002665	AAEL002665		GO:0046872	VEuPathDB:AAEL002665	IEA		F	unspecified product		protein_coding	taxon:9900000001	20231212	goa_import
VEuPathDB	AAEL019453	AAEL019453		GO:0016020	VEuPathDB:AAEL019453	IEA		C	unspecified product		protein_coding	taxon:9900000001	20231212	goa_import
VEuPathDB	AAEL003285	TRAM		GO:0016020	VEuPathDB:AAEL003285	IEA		C	unspecified product		protein_coding	taxon:9900000001	20231212	goa_import
VEuPathDB	AAEL003318	AAEL003318		GO:0016020	VEuPathDB:AAEL003318	IEA		C	unspecified product		protein_coding	taxon:9900000001	20231212	goa_import
VEuPathDB	AAEL003318	AAEL003318		GO:0016020	VEuPathDB:AAEL003318	IEA		C	unspecified product		protein_coding	taxon:9900000001	20231212	goa_import
VEuPathDB	AAEL014579	AAEL014579		GO:0016020	VEuPathDB:AAEL014579	IEA		C	unspecified product		protein_coding	taxon:9900000001	20231212	goa_import
VEuPathDB	AAEL007349	AAEL007349		GO:0016020	VEuPathDB:AAEL007349	IEA		C	unspecified product		protein_coding	taxon:9900000001	20231212	goa_import
VEuPathDB	AAEL007342	AAEL007342		GO:0016020	VEuPathDB:AAEL007342	IEA		C	unspecified product		protein_coding	taxon:9900000001	20231212	goa_import
VEuPathDB	AAEL007342	AAEL007342		GO:0016020	VEuPathDB:AAEL007342	IEA		C	unspecified product		protein_coding	taxon:9900000001	20231212	goa_import
VEuPathDB	AAEL007332	AAEL007332		GO:0016020	VEuPathDB:AAEL007332	IEA		C	unspecified product		protein_coding	taxon:9900000001	20231212	goa_import
VEuPathDB	AAEL019714	AAEL019714		GO:0016020	VEuPathDB:AAEL019714	IEA		C	unspecified product		protein_coding	taxon:9900000001	20231212	goa_import
VEuPathDB	AAEL015275	AAEL015275		GO:0016020	VEuPathDB:AAEL015275	IEA		C	unspecified product		protein_coding	taxon:9900000001	20231212	goa_import
VEuPathDB	AAEL011186	AAEL011186		GO:0016020	VEuPathDB:AAEL011186	IEA		C	unspecified product		protein_coding	taxon:9900000001	20231212	goa_import
VEuPathDB	AAEL019818	AAEL019818		GO:0016020	VEuPathDB:AAEL019818	IEA		C	unspecified product		protein_coding	taxon:9900000001	20231212	goa_import
VEuPathDB	AAEL019818	AAEL019818		GO:0016020	VEuPathDB:AAEL019818	IEA		C	unspecified product		protein_coding	taxon:9900000001	20231212	goa_import
VEuPathDB	AAEL019722	AAEL019722		GO:0016020	VEuPathDB:AAEL019722	IEA		C	unspecified product		protein_coding	taxon:9900000001	20231212	goa_import
VEuPathDB	AAEL019722	AAEL019722		GO:0016020	VEuPathDB:AAEL019722	IEA		C	unspecified product		protein_coding	taxon:9900000001	20231212	goa_import
VEuPathDB	AAEL000900	AAEL000900		GO:0016020	VEuPathDB:AAEL000900	IEA		C	unspecified product		protein_coding	taxon:9900000001	20231212	goa_import
VEuPathDB	AAEL000870	AAEL000870		GO:0016020	VEuPathDB:AAEL000870	IEA		C	unspecified product		protein_coding	taxon:9900000001	20231212	goa_import
VEuPathDB	AAEL000899	AAEL000899		GO:0016020	VEuPathDB:AAEL000899	IEA		C	unspecified product		protein_coding	taxon:9900000001	20231212	goa_import
VEuPathDB	AAEL000863	ppk315		GO:0016020	VEuPathDB:AAEL000863	IEA		C	unspecified product		protein_coding	taxon:9900000001	20231212	goa_import
VEuPathDB	AAEL000863	ppk315		GO:0016020	VEuPathDB:AAEL000863	IEA		C	unspecified product		protein_coding	taxon:9900000001	20231212	goa_import
VEuPathDB	AAEL005503	AAEL005503		GO:0016020	VEuPathDB:AAEL005503	IEA		C	unspecified product		protein_coding	taxon:9900000001	20231212	goa_import
VEuPathDB	AAEL014543	AAEL014543		GO:0016020	VEuPathDB:AAEL014543	IEA		C	unspecified product		protein_coding	taxon:9900000001	20231212	goa_import
VEuPathDB	AAEL013004	AAEL013004		GO:0016020	VEuPathDB:AAEL013004	IEA		C	unspecified product		protein_coding	taxon:9900000001	20231212	goa_import
VEuPathDB	AAEL013001	AAEL013001		GO:0016020	VEuPathDB:AAEL013001	IEA		C	unspecified product		protein_coding	taxon:9900000001	20231212	goa_import
VEuPathDB	AAEL000902	AAEL000902		GO:0016020	VEuPathDB:AAEL000902	IEA		C	unspecified product		protein_coding	taxon:9900000001	20231212	goa_import
VEuPathDB	AAEL000902	AAEL000902		GO:0016020	VEuPathDB:AAEL000902	IEA		C	unspecified product		protein_coding	taxon:9900000001	20231212	goa_import
VEuPathDB	AAEL000926	ppk316		GO:0016020	VEuPathDB:AAEL000926	IEA		C	unspecified product		protein_coding	taxon:9900000001	20231212	goa_import
VEuPathDB	AAEL000926	ppk316		GO:0016020	VEuPathDB:AAEL000926	IEA		C	unspecified product		protein_coding	taxon:9900000001	20231212	goa_import
VEuPathDB	AAEL000873	ppk317		GO:0016020	VEuPathDB:AAEL000873	IEA		C	unspecified product		protein_coding	taxon:9900000001	20231212	goa_import
VEuPathDB	AAEL000873	ppk317		GO:0016020	VEuPathDB:AAEL000873	IEA		C	unspecified product		protein_coding	taxon:9900000001	20231212	goa_import
VEuPathDB	AAEL002677	AAEL002677		GO:0046872	VEuPathDB:AAEL002677	IEA		F	unspecified product		protein_coding	taxon:9900000001	20231212	goa_import
VEuPathDB	AAEL002661	AAEL002661		GO:0046872	VEuPathDB:AAEL002661	IEA		F	unspecified product		protein_coding	taxon:9900000001	20231212	goa_import
VEuPathDB	AAEL002675	AAEL002675		GO:0046872	VEuPathDB:AAEL002675	IEA		F	unspecified product		protein_coding	taxon:9900000001	20231212	goa_import
VEuPathDB	AAEL002675	AAEL002675		GO:0046872	VEuPathDB:AAEL002675	IEA		F	unspecified product		protein_coding	taxon:9900000001	20231212	goa_import
VEuPathDB	AAEL006348	AAEL006348		GO:0046872	VEuPathDB:AAEL006348	IEA		F	unspecified product		protein_coding	taxon:9900000001	20231212	goa_import
VEuPathDB	AAEL006326	AAEL006326		GO:0046872	VEuPathDB:AAEL006326	IEA		F	unspecified product		protein_coding	taxon:9900000001	20231212	goa_import
VEuPathDB	AAEL006347	APY		GO:0046872	VEuPathDB:AAEL006347	IEA		F	unspecified product		protein_coding	taxon:9900000001	20231212	goa_import
VEuPathDB	AAEL006347	APY		GO:0046872	VEuPathDB:AAEL006347	IEA		F	unspecified product		protein_coding	taxon:9900000001	20231212	goa_import
VEuPathDB	AAEL005763	AAEL005763		GO:0046872	VEuPathDB:AAEL005763	IEA		F	unspecified product		protein_coding	taxon:9900000001	20231212	goa_import
VEuPathDB	AAEL005752	AAEL005752		GO:0046872	VEuPathDB:AAEL005752	IEA		F	unspecified product		protein_coding	taxon:9900000001	20231212	goa_import
VEuPathDB	AAEL005749	AAEL005749		GO:0046872	VEuPathDB:AAEL005749	IEA		F	unspecified product		protein_coding	taxon:9900000001	20231212	goa_import
VEuPathDB	AAEL017539	CYP6BY1		GO:0046872	VEuPathDB:AAEL017539	IEA		F	unspecified product		protein_coding	taxon:9900000001	20231212	goa_import
VEuPathDB	AAEL000394	AAEL000394		GO:0046872	VEuPathDB:AAEL000394	IEA		F	unspecified product		protein_coding	taxon:9900000001	20231212	goa_import
VEuPathDB	AAEL004103	AAEL004103		GO:0046872	VEuPathDB:AAEL004103	IEA		F	unspecified product		protein_coding	taxon:9900000001	20231212	goa_import
VEuPathDB	AAEL004092	AAEL004092		GO:0046872	VEuPathDB:AAEL004092	IEA		F	unspecified product		protein_coding	taxon:9900000001	20231212	goa_import
VEuPathDB	AAEL006447	AAEL006447		GO:0046872	VEuPathDB:AAEL006447	IEA		F	unspecified product		protein_coding	taxon:9900000001	20231212	goa_import
VEuPathDB	AAEL006437	AAEL006437		GO:0046872	VEuPathDB:AAEL006437	IEA		F	unspecified product		protein_coding	taxon:9900000001	20231212	goa_import
VEuPathDB	AAEL004105	AAEL004105		GO:0046872	VEuPathDB:AAEL004105	IEA		F	unspecified product		protein_coding	taxon:9900000001	20231212	goa_import
VEuPathDB	AAEL027566	AAEL027566		GO:0046872	VEuPathDB:AAEL027566	IEA		F	unspecified product		protein_coding	taxon:9900000001	20231212	goa_import
VEuPathDB	AAEL026717	AAEL026717		GO:0046872	VEuPathDB:AAEL026717	IEA		F	unspecified product		protein_coding	taxon:9900000001	20231212	goa_import
VEuPathDB	AAEL009745	AAEL009745		GO:0046872	VEuPathDB:AAEL009745	IEA		F	unspecified product		protein_coding	taxon:9900000001	20231212	goa_import
VEuPathDB	AAEL005040	AAEL005040		GO:0046872	VEuPathDB:AAEL005040	IEA		F	unspecified product		protein_coding	taxon:9900000001	20231212	goa_import
VEuPathDB	AAEL019951	AAEL019951		GO:0046872	VEuPathDB:AAEL019951	IEA		F	unspecified product		protein_coding	taxon:9900000001	20231212	goa_import
VEuPathDB	AAEL001112	AAEL001112		GO:0046872	VEuPathDB:AAEL001112	IEA		F	unspecified product		protein_coding	taxon:9900000001	20231212	goa_import
VEuPathDB	AAEL005034	AAEL005034		GO:0046872	VEuPathDB:AAEL005034	IEA		F	unspecified product		protein_coding	taxon:9900000001	20231212	goa_import
VEuPathDB	AAEL019594	AAEL019594		GO:0046872	VEuPathDB:AAEL019594	IEA		F	unspecified product		protein_coding	taxon:9900000001	20231212	goa_import
VEuPathDB	AAEL019594	AAEL019594		GO:0046872	VEuPathDB:AAEL019594	IEA		F	unspecified product		protein_coding	taxon:9900000001	20231212	goa_import
VEuPathDB	AAEL007397	E75		GO:0046872	VEuPathDB:AAEL007397	IEA		F	unspecified product		protein_coding	taxon:9900000001	20231212	goa_import
VEuPathDB	AAEL007397	E75		GO:0046872	VEuPathDB:AAEL007397	IEA		F	unspecified product		protein_coding	taxon:9900000001	20231212	goa_import
VEuPathDB	AAEL007397	E75		GO:0046872	VEuPathDB:AAEL007397	IEA		F	unspecified product		protein_coding	taxon:9900000001	20231212	goa_import
VEuPathDB	AAEL010326	AAEL010326		GO:0046872	VEuPathDB:AAEL010326	IEA		F	unspecified product		protein_coding	taxon:9900000001	20231212	goa_import
VEuPathDB	AAEL010326	AAEL010326		GO:0046872	VEuPathDB:AAEL010326	IEA		F	unspecified product		protein_coding	taxon:9900000001	20231212	goa_import
VEuPathDB	AAEL010322	AAEL010322		GO:0046872	VEuPathDB:AAEL010322	IEA		F	unspecified product		protein_coding	taxon:9900000001	20231212	goa_import
VEuPathDB	AAEL000873	ppk317		GO:0016020	VEuPathDB:AAEL000873	IEA		C	unspecified product		protein_coding	taxon:9900000001	20231212	goa_import
VEuPathDB	AAEL000873	ppk317		GO:0016020	VEuPathDB:AAEL000873	IEA		C	unspecified product		protein_coding	taxon:9900000001	20231212	goa_import
VEuPathDB	AAEL000855	AAEL000855		GO:0016020	VEuPathDB:AAEL000855	IEA		C	unspecified product		protein_coding	taxon:9900000001	20231212	goa_import
VEuPathDB	AAEL000855	AAEL000855		GO:0016020	VEuPathDB:AAEL000855	IEA		C	unspecified product		protein_coding	taxon:9900000001	20231212	goa_import
VEuPathDB	AAEL019605	AAEL019605		GO:0016020	VEuPathDB:AAEL019605	IEA		C	unspecified product		protein_coding	taxon:9900000001	20231212	goa_import
VEuPathDB	AAEL017204	AAEL017204		GO:0016020	VEuPathDB:AAEL017204	IEA		C	unspecified product		protein_coding	taxon:9900000001	20231212	goa_import
VEuPathDB	AAEL013271	AAEL013271		GO:0016020	VEuPathDB:AAEL013271	IEA		C	unspecified product		protein_coding	taxon:9900000001	20231212	goa_import
VEuPathDB	AAEL026371	AAEL026371		GO:0016020	VEuPathDB:AAEL026371	IEA		C	unspecified product		protein_coding	taxon:9900000001	20231212	goa_import
VEuPathDB	AAEL007959	AAEL007959		GO:0016020	VEuPathDB:AAEL007959	IEA		C	unspecified product		protein_coding	taxon:9900000001	20231212	goa_import
VEuPathDB	AAEL007959	AAEL007959		GO:0016020	VEuPathDB:AAEL007959	IEA		C	unspecified product		protein_coding	taxon:9900000001	20231212	goa_import
VEuPathDB	AAEL000871	AAEL000871		GO:0016020	VEuPathDB:AAEL000871	IEA		C	unspecified product		protein_coding	taxon:9900000001	20231212	goa_import
VEuPathDB	AAEL000876	AAEL000876		GO:0016020	VEuPathDB:AAEL000876	IEA		C	unspecified product		protein_coding	taxon:9900000001	20231212	goa_import
VEuPathDB	AAEL007955	GSTE8		GO:0016020	VEuPathDB:AAEL007955	IEA		C	unspecified product		protein_coding	taxon:9900000001	20231212	goa_import
VEuPathDB	AAEL020769	AAEL020769		GO:0016020	VEuPathDB:AAEL020769	IEA		C	unspecified product		protein_coding	taxon:9900000001	20231212	goa_import
VEuPathDB	AAEL007944	AAEL007944		GO:0016020	VEuPathDB:AAEL007944	IEA		C	unspecified product		protein_coding	taxon:9900000001	20231212	goa_import
VEuPathDB	AAEL008894	AAEL008894		GO:0016020	VEuPathDB:AAEL008894	IEA		C	unspecified product		protein_coding	taxon:9900000001	20231212	goa_import
VEuPathDB	AAEL008902	AAEL008902		GO:0016020	VEuPathDB:AAEL008902	IEA		C	unspecified product		protein_coding	taxon:9900000001	20231212	goa_import
VEuPathDB	AAEL008895	AAEL008895		GO:0016020	VEuPathDB:AAEL008895	IEA		C	unspecified product		protein_coding	taxon:9900000001	20231212	goa_import
VEuPathDB	AAEL011397	AAEL011397		GO:0016020	VEuPathDB:AAEL011397	IEA		C	unspecified product		protein_coding	taxon:9900000001	20231212	goa_import
VEuPathDB	AAEL003926	AAEL003926		GO:0016020	VEuPathDB:AAEL003926	IEA		C	unspecified product		protein_coding	taxon:9900000001	20231212	goa_import
VEuPathDB	AAEL009398	AAEL009398		GO:0016020	VEuPathDB:AAEL009398	IEA		C	unspecified product		protein_coding	taxon:9900000001	20231212	goa_import
VEuPathDB	AAEL009398	AAEL009398		GO:0016020	VEuPathDB:AAEL009398	IEA		C	unspecified product		protein_coding	taxon:9900000001	20231212	goa_import
VEuPathDB	Or22	Or22		GO:0016020	VEuPathDB:AAEL021097	IEA		C	unspecified product		protein_coding	taxon:9900000001	20231212	goa_import
VEuPathDB	Or22	Or22		GO:0016020	VEuPathDB:AAEL021097	IEA		C	unspecified product		protein_coding	taxon:9900000001	20231212	goa_import
VEuPathDB	AAEL019599	AAEL019599		GO:0016020	VEuPathDB:AAEL019599	IEA		C	unspecified product		protein_coding	taxon:9900000001	20231212	goa_import
VEuPathDB	AAEL003084	AAEL003084		GO:0016020	VEuPathDB:AAEL003084	IEA		C	unspecified product		protein_coding	taxon:9900000001	20231212	goa_import
VEuPathDB	AAEL003084	AAEL003084		GO:0016020	VEuPathDB:AAEL003084	IEA		C	unspecified product		protein_coding	taxon:9900000001	20231212	goa_import
VEuPathDB	AAEL014183	AAEL014183		GO:0016020	VEuPathDB:AAEL014183	IEA		C	unspecified product		protein_coding	taxon:9900000001	20231212	goa_import
VEuPathDB	AAEL012853	AAEL012853		GO:0016020	VEuPathDB:AAEL012853	IEA		C	unspecified product		protein_coding	taxon:9900000001	20231212	goa_import
VEuPathDB	AAEL012856	AAEL012856		GO:0016020	VEuPathDB:AAEL012856	IEA		C	unspecified product		protein_coding	taxon:9900000001	20231212	goa_import
VEuPathDB	AAEL012855	AAEL012855		GO:0016020	VEuPathDB:AAEL012855	IEA		C	unspecified product		protein_coding	taxon:9900000001	20231212	goa_import
VEuPathDB	AAEL012858	AAEL012858		GO:0016020	VEuPathDB:AAEL012858	IEA		C	unspecified product		protein_coding	taxon:9900000001	20231212	goa_import
VEuPathDB	AAEL019455	AAEL019455		GO:0016020	VEuPathDB:AAEL019455	IEA		C	unspecified product		protein_coding	taxon:9900000001	20231212	goa_import
VEuPathDB	Or105	Or105		GO:0016020	VEuPathDB:AAEL019984	IEA		C	unspecified product		protein_coding	taxon:9900000001	20231212	goa_import
VEuPathDB	AAEL001320	CYP9M4		GO:0046872	VEuPathDB:AAEL001320	IEA		F	unspecified product		protein_coding	taxon:9900000001	20231212	goa_import
VEuPathDB	AAEL001292	CYP9M7		GO:0046872	VEuPathDB:AAEL001292	IEA		F	unspecified product		protein_coding	taxon:9900000001	20231212	goa_import
VEuPathDB	AAEL001312	CYP9M6		GO:0046872	VEuPathDB:AAEL001312	IEA		F	unspecified product		protein_coding	taxon:9900000001	20231212	goa_import
VEuPathDB	AAEL025530	AAEL025530		GO:0046872	VEuPathDB:AAEL025530	IEA		F	unspecified product		protein_coding	taxon:9900000001	20231212	goa_import
VEuPathDB	AAEL001304	AAEL001304		GO:0046872	VEuPathDB:AAEL001304	IEA		F	unspecified product		protein_coding	taxon:9900000001	20231212	goa_import
VEuPathDB	AAEL019568	AAEL019568		GO:0046872	VEuPathDB:AAEL019568	IEA		F	unspecified product		protein_coding	taxon:9900000001	20231212	goa_import
VEuPathDB	AAEL010315	AAEL010315		GO:0046872	VEuPathDB:AAEL010315	IEA		F	unspecified product		protein_coding	taxon:9900000001	20231212	goa_import
VEuPathDB	AAEL007854	AAEL007854		GO:0046872	VEuPathDB:AAEL007854	IEA		F	unspecified product		protein_coding	taxon:9900000001	20231212	goa_import
VEuPathDB	AAEL019764	AAEL019764		GO:0046872	VEuPathDB:AAEL019764	IEA		F	unspecified product		protein_coding	taxon:9900000001	20231212	goa_import
VEuPathDB	AAEL014493	AAEL014493		GO:0046872	VEuPathDB:AAEL014493	IEA		F	unspecified product		protein_coding	taxon:9900000001	20231212	goa_import
VEuPathDB	AAEL014493	AAEL014493		GO:0046872	VEuPathDB:AAEL014493	IEA		F	unspecified product		protein_coding	taxon:9900000001	20231212	goa_import
VEuPathDB	AAEL002683	AAEL002683		GO:0046872	VEuPathDB:AAEL002683	IEA		F	unspecified product		protein_coding	taxon:9900000001	20231212	goa_import
VEuPathDB	AAEL002683	AAEL002683		GO:0046872	VEuPathDB:AAEL002683	IEA		F	unspecified product		protein_coding	taxon:9900000001	20231212	goa_import
VEuPathDB	AAEL006518	AAEL006518		GO:0046872	VEuPathDB:AAEL006518	IEA		F	unspecified product		protein_coding	taxon:9900000001	20231212	goa_import
VEuPathDB	AAEL007704	AAEL007704		GO:0046872	VEuPathDB:AAEL007704	IEA		F	unspecified product		protein_coding	taxon:9900000001	20231212	goa_import
VEuPathDB	AAEL007705	AAEL007705		GO:0046872	VEuPathDB:AAEL007705	IEA		F	unspecified product		protein_coding	taxon:9900000001	20231212	goa_import
VEuPathDB	AAEL007705	AAEL007705		GO:0046872	VEuPathDB:AAEL007705	IEA		F	unspecified product		protein_coding	taxon:9900000001	20231212	goa_import
VEuPathDB	AAEL007701	AAEL007701		GO:0046872	VEuPathDB:AAEL007701	IEA		F	unspecified product		protein_coding	taxon:9900000001	20231212	goa_import
VEuPathDB	AAEL004457	AAEL004457		GO:0046872	VEuPathDB:AAEL004457	IEA		F	unspecified product		protein_coding	taxon:9900000001	20231212	goa_import
VEuPathDB	AAEL004457	AAEL004457		GO:0046872	VEuPathDB:AAEL004457	IEA		F	unspecified product		protein_coding	taxon:9900000001	20231212	goa_import
VEuPathDB	AAEL026994	AAEL026994		GO:0000288	VEuPathDB:AAEL026994	IEA		P	unspecified product		protein_coding	taxon:9900000001	20231212	goa_import
VEuPathDB	AAEL026717	AAEL026717		GO:0000288	VEuPathDB:AAEL026717	IEA		P	unspecified product		protein_coding	taxon:9900000001	20231212	goa_import
VEuPathDB	AAEL026994	AAEL026994		GO:0000289	VEuPathDB:AAEL026994	IEA		P	unspecified product		protein_coding	taxon:9900000001	20231212	goa_import
VEuPathDB	AAEL026994	AAEL026994		GO:0000289	VEuPathDB:AAEL026994	IEA		P	unspecified product		protein_coding	taxon:9900000001	20231212	goa_import
VEuPathDB	AAEL026717	AAEL026717		GO:0000289	VEuPathDB:AAEL026717	IEA		P	unspecified product		protein_coding	taxon:9900000001	20231212	goa_import
VEuPathDB	AAEL026717	AAEL026717		GO:0000289	VEuPathDB:AAEL026717	IEA		P	unspecified product		protein_coding	taxon:9900000001	20231212	goa_import
VEuPathDB	Or104	Or104		GO:0016020	VEuPathDB:AAEL016966	IEA		C	unspecified product		protein_coding	taxon:9900000001	20231212	goa_import
VEuPathDB	AAEL002061	AAEL002061		GO:0016020	VEuPathDB:AAEL002061	IEA		C	unspecified product		protein_coding	taxon:9900000001	20231212	goa_import
VEuPathDB	AAEL003302	AAEL003302		GO:0016020	VEuPathDB:AAEL003302	IEA		C	unspecified product		protein_coding	taxon:9900000001	20231212	goa_import
VEuPathDB	AAEL019677	AAEL019677		GO:0016020	VEuPathDB:AAEL019677	IEA		C	unspecified product		protein_coding	taxon:9900000001	20231212	goa_import
VEuPathDB	AAEL019677	AAEL019677		GO:0016020	VEuPathDB:AAEL019677	IEA		C	unspecified product		protein_coding	taxon:9900000001	20231212	goa_import
VEuPathDB	AAEL003301	AAEL003301		GO:0016020	VEuPathDB:AAEL003301	IEA		C	unspecified product		protein_coding	taxon:9900000001	20231212	goa_import
VEuPathDB	AAEL003301	AAEL003301		GO:0016020	VEuPathDB:AAEL003301	IEA		C	unspecified product		protein_coding	taxon:9900000001	20231212	goa_import
VEuPathDB	AAEL002051	AAEL002051		GO:0016020	VEuPathDB:AAEL002051	IEA		C	unspecified product		protein_coding	taxon:9900000001	20231212	goa_import
VEuPathDB	Or111	Or111		GO:0016020	VEuPathDB:AAEL024663	IEA		C	unspecified product		protein_coding	taxon:9900000001	20231212	goa_import
VEuPathDB	Or111	Or111		GO:0016020	VEuPathDB:AAEL024663	IEA		C	unspecified product		protein_coding	taxon:9900000001	20231212	goa_import
VEuPathDB	Or113	Or113		GO:0016020	VEuPathDB:AAEL017123	IEA		C	unspecified product		protein_coding	taxon:9900000001	20231212	goa_import
VEuPathDB	Or112	Or112		GO:0016020	VEuPathDB:AAEL026829	IEA		C	unspecified product		protein_coding	taxon:9900000001	20231212	goa_import
VEuPathDB	AAEL013225	AAEL013225		GO:0016020	VEuPathDB:AAEL013225	IEA		C	unspecified product		protein_coding	taxon:9900000001	20231212	goa_import
VEuPathDB	AAEL013218	AAEL013218		GO:0016020	VEuPathDB:AAEL013218	IEA		C	unspecified product		protein_coding	taxon:9900000001	20231212	goa_import
VEuPathDB	AAEL008434	AAEL008434		GO:0016020	VEuPathDB:AAEL008434	IEA		C	unspecified product		protein_coding	taxon:9900000001	20231212	goa_import
VEuPathDB	AAEL000224	AAEL000224		GO:0016020	VEuPathDB:AAEL000224	IEA		C	unspecified product		protein_coding	taxon:9900000001	20231212	goa_import
VEuPathDB	AAEL025309	AAEL025309		GO:0016020	VEuPathDB:AAEL025309	IEA		C	unspecified product		protein_coding	taxon:9900000001	20231212	goa_import
VEuPathDB	AAEL006300	AAEL006300		GO:0016020	VEuPathDB:AAEL006300	IEA		C	unspecified product		protein_coding	taxon:9900000001	20231212	goa_import
VEuPathDB	AAEL007180	AAEL007180		GO:0016020	VEuPathDB:AAEL007180	IEA		C	unspecified product		protein_coding	taxon:9900000001	20231212	goa_import
VEuPathDB	AAEL005965	AAEL005965		GO:0016020	VEuPathDB:AAEL005965	IEA		C	unspecified product		protein_coding	taxon:9900000001	20231212	goa_import
VEuPathDB	AAEL008594	AAEL008594		GO:0016020	VEuPathDB:AAEL008594	IEA		C	unspecified product		protein_coding	taxon:9900000001	20231212	goa_import
VEuPathDB	AAEL008598	AAEL008598		GO:0016020	VEuPathDB:AAEL008598	IEA		C	unspecified product		protein_coding	taxon:9900000001	20231212	goa_import
VEuPathDB	AAEL011411	AAEL011411		GO:0016020	VEuPathDB:AAEL011411	IEA		C	unspecified product		protein_coding	taxon:9900000001	20231212	goa_import
VEuPathDB	AAEL011411	AAEL011411		GO:0016020	VEuPathDB:AAEL011411	IEA		C	unspecified product		protein_coding	taxon:9900000001	20231212	goa_import
VEuPathDB	AAEL014968	AAEL014968		GO:0016020	VEuPathDB:AAEL014968	IEA		C	unspecified product		protein_coding	taxon:9900000001	20231212	goa_import
VEuPathDB	AAEL012903	AAEL012903		GO:0016020	VEuPathDB:AAEL012903	IEA		C	unspecified product		protein_coding	taxon:9900000001	20231212	goa_import
VEuPathDB	AAEL012903	AAEL012903		GO:0016020	VEuPathDB:AAEL012903	IEA		C	unspecified product		protein_coding	taxon:9900000001	20231212	goa_import
VEuPathDB	AAEL019989	AAEL019989		GO:0016020	VEuPathDB:AAEL019989	IEA		C	unspecified product		protein_coding	taxon:9900000001	20231212	goa_import
VEuPathDB	AAEL019989	AAEL019989		GO:0016020	VEuPathDB:AAEL019989	IEA		C	unspecified product		protein_coding	taxon:9900000001	20231212	goa_import
VEuPathDB	AAEL010545	AAEL010545		GO:0016020	VEuPathDB:AAEL010545	IEA		C	unspecified product		protein_coding	taxon:9900000001	20231212	goa_import
VEuPathDB	AAEL003270	AAEL003270		GO:0016020	VEuPathDB:AAEL003270	IEA		C	unspecified product		protein_coding	taxon:9900000001	20231212	goa_import
VEuPathDB	AAEL003210	AAEL003210		GO:0016020	VEuPathDB:AAEL003210	IEA		C	unspecified product		protein_coding	taxon:9900000001	20231212	goa_import
VEuPathDB	AAEL003210	AAEL003210		GO:0016020	VEuPathDB:AAEL003210	IEA		C	unspecified product		protein_coding	taxon:9900000001	20231212	goa_import
VEuPathDB	AAEL003210	AAEL003210		GO:0016020	VEuPathDB:AAEL003210	IEA		C	unspecified product		protein_coding	taxon:9900000001	20231212	goa_import
VEuPathDB	AAEL003210	AAEL003210		GO:0016020	VEuPathDB:AAEL003210	IEA		C	unspecified product		protein_coding	taxon:9900000001	20231212	goa_import
VEuPathDB	AAEL021846	AAEL021846		GO:0016020	VEuPathDB:AAEL021846	IEA		C	unspecified product		protein_coding	taxon:9900000001	20231212	goa_import
VEuPathDB	AAEL000324	AAEL000324		GO:0016020	VEuPathDB:AAEL000324	IEA		C	unspecified product		protein_coding	taxon:9900000001	20231212	goa_import
VEuPathDB	AAEL000315	AAEL000315		GO:0016020	VEuPathDB:AAEL000315	IEA		C	unspecified product		protein_coding	taxon:9900000001	20231212	goa_import
VEuPathDB	AAEL021602	AAEL021602		GO:0016020	VEuPathDB:AAEL021602	IEA		C	unspecified product		protein_coding	taxon:9900000001	20231212	goa_import
VEuPathDB	AAEL021977	AAEL021977		GO:0000290	VEuPathDB:AAEL021977	IEA		P	unspecified product		protein_coding	taxon:9900000001	20231212	goa_import
VEuPathDB	AAEL005388	AAEL005388		GO:0000290	VEuPathDB:AAEL005388	IEA		P	unspecified product		protein_coding	taxon:9900000001	20231212	goa_import
VEuPathDB	AAEL005388	AAEL005388		GO:0000290	VEuPathDB:AAEL005388	IEA		P	unspecified product		protein_coding	taxon:9900000001	20231212	goa_import
VEuPathDB	AAEL005388	AAEL005388		GO:0000290	VEuPathDB:AAEL005388	IEA		P	unspecified product		protein_coding	taxon:9900000001	20231212	goa_import
VEuPathDB	AAEL008733	AAEL008733		GO:0000290	VEuPathDB:AAEL008733	IEA		P	unspecified product		protein_coding	taxon:9900000001	20231212	goa_import
VEuPathDB	AAEL001187	AAEL001187		GO:0000290	VEuPathDB:AAEL001187	IEA		P	unspecified product		protein_coding	taxon:9900000001	20231212	goa_import
VEuPathDB	AAEL001397	AAEL001397		GO:0000291	VEuPathDB:AAEL001397	IEA		P	unspecified product		protein_coding	taxon:9900000001	20231212	goa_import
VEuPathDB	AAEL013825	AAEL013825		GO:0006401	VEuPathDB:AAEL013825	IEA		P	unspecified product		protein_coding	taxon:9900000001	20231212	goa_import
VEuPathDB	AAEL006799	AAEL006799		GO:0006401	VEuPathDB:AAEL006799	IEA		P	unspecified product		protein_coding	taxon:9900000001	20231212	goa_import
VEuPathDB	AAEL010249	AAEL010249		GO:0006401	VEuPathDB:AAEL010249	IEA		P	unspecified product		protein_coding	taxon:9900000001	20231212	goa_import
VEuPathDB	AAEL009067	AAEL009067		GO:0006401	VEuPathDB:AAEL009067	IEA		P	unspecified product		protein_coding	taxon:9900000001	20231212	goa_import
VEuPathDB	AAEL009067	AAEL009067		GO:0006401	VEuPathDB:AAEL009067	IEA		P	unspecified product		protein_coding	taxon:9900000001	20231212	goa_import
VEuPathDB	AAEL000659	AAEL000659		GO:0006401	VEuPathDB:AAEL000659	IEA		P	unspecified product		protein_coding	taxon:9900000001	20231212	goa_import
VEuPathDB	AAEL000077	AAEL000077		GO:0006812	VEuPathDB:AAEL000077	IEA		P	unspecified product		protein_coding	taxon:9900000001	20231212	goa_import
VEuPathDB	AAEL000077	AAEL000077		GO:0006812	VEuPathDB:AAEL000077	IEA		P	unspecified product		protein_coding	taxon:9900000001	20231212	goa_import
VEuPathDB	AAEL000077	AAEL000077		GO:0006812	VEuPathDB:AAEL000077	IEA		P	unspecified product		protein_coding	taxon:9900000001	20231212	goa_import
VEuPathDB	AAEL020696	AAEL020696		GO:0006812	VEuPathDB:AAEL020696	IEA		P	unspecified product		protein_coding	taxon:9900000001	20231212	goa_import
VEuPathDB	AAEL009150	AAEL009150		GO:0006812	VEuPathDB:AAEL009150	IEA		P	unspecified product		protein_coding	taxon:9900000001	20231212	goa_import
VEuPathDB	AAEL000137	AAEL000137		GO:0006812	VEuPathDB:AAEL000137	IEA		P	unspecified product		protein_coding	taxon:9900000001	20231212	goa_import
VEuPathDB	AAEL011109	AAEL011109		GO:0006812	VEuPathDB:AAEL011109	IEA		P	unspecified product		protein_coding	taxon:9900000001	20231212	goa_import
VEuPathDB	AAEL003964	AAEL003964		GO:0006812	VEuPathDB:AAEL003964	IEA		P	unspecified product		protein_coding	taxon:9900000001	20231212	goa_import
VEuPathDB	AAEL003964	AAEL003964		GO:0006812	VEuPathDB:AAEL003964	IEA		P	unspecified product		protein_coding	taxon:9900000001	20231212	goa_import
VEuPathDB	AAEL003964	AAEL003964		GO:0006812	VEuPathDB:AAEL003964	IEA		P	unspecified product		protein_coding	taxon:9900000001	20231212	goa_import
VEuPathDB	AAEL001503	AAEL001503		GO:0006812	VEuPathDB:AAEL001503	IEA		P	unspecified product		protein_coding	taxon:9900000001	20231212	goa_import
VEuPathDB	AAEL008693	AAEL008693		GO:0006812	VEuPathDB:AAEL008693	IEA		P	unspecified product		protein_coding	taxon:9900000001	20231212	goa_import
VEuPathDB	AAEL010511	AAEL010511		GO:0006812	VEuPathDB:AAEL010511	IEA		P	unspecified product		protein_coding	taxon:9900000001	20231212	goa_import
VEuPathDB	AAEL000308	AAEL000308		GO:0016020	VEuPathDB:AAEL000308	IEA		C	unspecified product		protein_coding	taxon:9900000001	20231212	goa_import
VEuPathDB	AAEL000308	AAEL000308		GO:0016020	VEuPathDB:AAEL000308	IEA		C	unspecified product		protein_coding	taxon:9900000001	20231212	goa_import
VEuPathDB	AAEL000308	AAEL000308		GO:0016020	VEuPathDB:AAEL000308	IEA		C	unspecified product		protein_coding	taxon:9900000001	20231212	goa_import
VEuPathDB	AAEL000308	AAEL000308		GO:0016020	VEuPathDB:AAEL000308	IEA		C	unspecified product		protein_coding	taxon:9900000001	20231212	goa_import
VEuPathDB	AAEL000308	AAEL000308		GO:0016020	VEuPathDB:AAEL000308	IEA		C	unspecified product		protein_coding	taxon:9900000001	20231212	goa_import
VEuPathDB	AAEL000308	AAEL000308		GO:0016020	VEuPathDB:AAEL000308	IEA		C	unspecified product		protein_coding	taxon:9900000001	20231212	goa_import
VEuPathDB	AAEL000329	AAEL000329		GO:0016020	VEuPathDB:AAEL000329	IEA		C	unspecified product		protein_coding	taxon:9900000001	20231212	goa_import
VEuPathDB	AAEL029022	AAEL029022		GO:0016020	VEuPathDB:AAEL029022	IEA		C	unspecified product		protein_coding	taxon:9900000001	20231212	goa_import
VEuPathDB	AAEL005363	AAEL005363		GO:0016020	VEuPathDB:AAEL005363	IEA		C	unspecified product		protein_coding	taxon:9900000001	20231212	goa_import
VEuPathDB	AAEL023746	AAEL023746		GO:0016020	VEuPathDB:AAEL023746	IEA		C	unspecified product		protein_coding	taxon:9900000001	20231212	goa_import
VEuPathDB	AAEL019606	AAEL019606		GO:0016020	VEuPathDB:AAEL019606	IEA		C	unspecified product		protein_coding	taxon:9900000001	20231212	goa_import
VEuPathDB	AAEL019606	AAEL019606		GO:0016020	VEuPathDB:AAEL019606	IEA		C	unspecified product		protein_coding	taxon:9900000001	20231212	goa_import
VEuPathDB	AAEL022844	AAEL022844		GO:0016020	VEuPathDB:AAEL022844	IEA		C	unspecified product		protein_coding	taxon:9900000001	20231212	goa_import
VEuPathDB	AAEL013152	AAEL013152		GO:0016020	VEuPathDB:AAEL013152	IEA		C	unspecified product		protein_coding	taxon:9900000001	20231212	goa_import
VEuPathDB	AAEL013157	AAEL013157		GO:0016020	VEuPathDB:AAEL013157	IEA		C	unspecified product		protein_coding	taxon:9900000001	20231212	goa_import
VEuPathDB	AAEL003858	AAEL003858		GO:0016020	VEuPathDB:AAEL003858	IEA		C	unspecified product		protein_coding	taxon:9900000001	20231212	goa_import
VEuPathDB	AAEL003831	AAEL003831		GO:0016020	VEuPathDB:AAEL003831	IEA		C	unspecified product		protein_coding	taxon:9900000001	20231212	goa_import
VEuPathDB	AAEL003831	AAEL003831		GO:0016020	VEuPathDB:AAEL003831	IEA		C	unspecified product		protein_coding	taxon:9900000001	20231212	goa_import
VEuPathDB	AAEL019627	AAEL019627		GO:0016020	VEuPathDB:AAEL019627	IEA		C	unspecified product		protein_coding	taxon:9900000001	20231212	goa_import
VEuPathDB	AAEL019627	AAEL019627		GO:0016020	VEuPathDB:AAEL019627	IEA		C	unspecified product		protein_coding	taxon:9900000001	20231212	goa_import
VEuPathDB	AAEL003840	GALE11		GO:0016020	VEuPathDB:AAEL003840	IEA		C	unspecified product		protein_coding	taxon:9900000001	20231212	goa_import
VEuPathDB	AAEL003825	AAEL003825		GO:0016020	VEuPathDB:AAEL003825	IEA		C	unspecified product		protein_coding	taxon:9900000001	20231212	goa_import
VEuPathDB	AAEL013156	AAEL013156		GO:0016020	VEuPathDB:AAEL013156	IEA		C	unspecified product		protein_coding	taxon:9900000001	20231212	goa_import
VEuPathDB	AAEL013156	AAEL013156		GO:0016020	VEuPathDB:AAEL013156	IEA		C	unspecified product		protein_coding	taxon:9900000001	20231212	goa_import
VEuPathDB	Ir31a2	Ir31a2		GO:0016020	VEuPathDB:AAEL013155	IEA		C	unspecified product		protein_coding	taxon:9900000001	20231212	goa_import
VEuPathDB	AAEL001814	AAEL001814		GO:0016020	VEuPathDB:AAEL001814	IEA		C	unspecified product		protein_coding	taxon:9900000001	20231212	goa_import
VEuPathDB	AAEL001819	AAEL001819		GO:0016020	VEuPathDB:AAEL001819	IEA		C	unspecified product		protein_coding	taxon:9900000001	20231212	goa_import
VEuPathDB	AAEL001819	AAEL001819		GO:0016020	VEuPathDB:AAEL001819	IEA		C	unspecified product		protein_coding	taxon:9900000001	20231212	goa_import
VEuPathDB	AAEL001816	AAEL001816		GO:0016020	VEuPathDB:AAEL001816	IEA		C	unspecified product		protein_coding	taxon:9900000001	20231212	goa_import
VEuPathDB	AAEL018042	AAEL018042		GO:0016020	VEuPathDB:AAEL018042	IEA		C	unspecified product		protein_coding	taxon:9900000001	20231212	goa_import
VEuPathDB	AAEL018041	AAEL018041		GO:0016020	VEuPathDB:AAEL018041	IEA		C	unspecified product		protein_coding	taxon:9900000001	20231212	goa_import
VEuPathDB	AAEL001803	AAEL001803		GO:0016020	VEuPathDB:AAEL001803	IEA		C	unspecified product		protein_coding	taxon:9900000001	20231212	goa_import
VEuPathDB	AAEL001817	AAEL001817		GO:0016020	VEuPathDB:AAEL001817	IEA		C	unspecified product		protein_coding	taxon:9900000001	20231212	goa_import
VEuPathDB	AAEL001822	AAEL001822		GO:0016020	VEuPathDB:AAEL001822	IEA		C	unspecified product		protein_coding	taxon:9900000001	20231212	goa_import
VEuPathDB	AAEL003837	AAEL003837		GO:0016020	VEuPathDB:AAEL003837	IEA		C	unspecified product		protein_coding	taxon:9900000001	20231212	goa_import
VEuPathDB	AAEL003837	AAEL003837		GO:0016020	VEuPathDB:AAEL003837	IEA		C	unspecified product		protein_coding	taxon:9900000001	20231212	goa_import
VEuPathDB	AAEL003837	AAEL003837		GO:0016020	VEuPathDB:AAEL003837	IEA		C	unspecified product		protein_coding	taxon:9900000001	20231212	goa_import
VEuPathDB	AAEL003837	AAEL003837		GO:0016020	VEuPathDB:AAEL003837	IEA		C	unspecified product		protein_coding	taxon:9900000001	20231212	goa_import
VEuPathDB	AAEL018278	AAEL018278		GO:0016020	VEuPathDB:AAEL018278	IEA		C	unspecified product		protein_coding	taxon:9900000001	20231212	goa_import
VEuPathDB	AAEL001835	AAEL001835		GO:0016020	VEuPathDB:AAEL001835	IEA		C	unspecified product		protein_coding	taxon:9900000001	20231212	goa_import
VEuPathDB	AAEL001835	AAEL001835		GO:0016020	VEuPathDB:AAEL001835	IEA		C	unspecified product		protein_coding	taxon:9900000001	20231212	goa_import
VEuPathDB	AAEL001799	AAEL001799		GO:0016020	VEuPathDB:AAEL001799	IEA		C	unspecified product		protein_coding	taxon:9900000001	20231212	goa_import
VEuPathDB	AAEL001813	AAEL001813		GO:0016020	VEuPathDB:AAEL001813	IEA		C	unspecified product		protein_coding	taxon:9900000001	20231212	goa_import
VEuPathDB	AAEL001813	AAEL001813		GO:0016020	VEuPathDB:AAEL001813	IEA		C	unspecified product		protein_coding	taxon:9900000001	20231212	goa_import
VEuPathDB	AAEL001813	AAEL001813		GO:0016020	VEuPathDB:AAEL001813	IEA		C	unspecified product		protein_coding	taxon:9900000001	20231212	goa_import
VEuPathDB	AAEL001813	AAEL001813		GO:0016020	VEuPathDB:AAEL001813	IEA		C	unspecified product		protein_coding	taxon:9900000001	20231212	goa_import
VEuPathDB	AAEL001813	AAEL001813		GO:0016020	VEuPathDB:AAEL001813	IEA		C	unspecified product		protein_coding	taxon:9900000001	20231212	goa_import
VEuPathDB	AAEL001813	AAEL001813		GO:0016020	VEuPathDB:AAEL001813	IEA		C	unspecified product		protein_coding	taxon:9900000001	20231212	goa_import
VEuPathDB	AAEL001813	AAEL001813		GO:0016020	VEuPathDB:AAEL001813	IEA		C	unspecified product		protein_coding	taxon:9900000001	20231212	goa_import
VEuPathDB	AAEL001813	AAEL001813		GO:0016020	VEuPathDB:AAEL001813	IEA		C	unspecified product		protein_coding	taxon:9900000001	20231212	goa_import
VEuPathDB	AAEL001813	AAEL001813		GO:0016020	VEuPathDB:AAEL001813	IEA		C	unspecified product		protein_coding	taxon:9900000001	20231212	goa_import
VEuPathDB	AAEL001813	AAEL001813		GO:0016020	VEuPathDB:AAEL001813	IEA		C	unspecified product		protein_coding	taxon:9900000001	20231212	goa_import
VEuPathDB	AAEL001812	Oatp205		GO:0016020	VEuPathDB:AAEL001812	IEA		C	organic anion transporter Oatp205		protein_coding	taxon:9900000001	20231212	goa_import
VEuPathDB	AAEL001812	Oatp205		GO:0016020	VEuPathDB:AAEL001812	IEA		C	organic anion transporter Oatp205		protein_coding	taxon:9900000001	20231212	goa_import
VEuPathDB	AAEL001812	Oatp205		GO:0016020	VEuPathDB:AAEL001812	IEA		C	organic anion transporter Oatp205		protein_coding	taxon:9900000001	20231212	goa_import
VEuPathDB	AAEL001812	Oatp205		GO:0016020	VEuPathDB:AAEL001812	IEA		C	organic anion transporter Oatp205		protein_coding	taxon:9900000001	20231212	goa_import
VEuPathDB	AAEL001812	Oatp205		GO:0016020	VEuPathDB:AAEL001812	IEA		C	organic anion transporter Oatp205		protein_coding	taxon:9900000001	20231212	goa_import
VEuPathDB	AAEL001812	Oatp205		GO:0016020	VEuPathDB:AAEL001812	IEA		C	organic anion transporter Oatp205		protein_coding	taxon:9900000001	20231212	goa_import
VEuPathDB	AAEL001812	Oatp205		GO:0016020	VEuPathDB:AAEL001812	IEA		C	organic anion transporter Oatp205		protein_coding	taxon:9900000001	20231212	goa_import
VEuPathDB	AAEL001812	Oatp205		GO:0016020	VEuPathDB:AAEL001812	IEA		C	organic anion transporter Oatp205		protein_coding	taxon:9900000001	20231212	goa_import
VEuPathDB	AAEL001812	Oatp205		GO:0016020	VEuPathDB:AAEL001812	IEA		C	organic anion transporter Oatp205		protein_coding	taxon:9900000001	20231212	goa_import
VEuPathDB	AAEL001812	Oatp205		GO:0016020	VEuPathDB:AAEL001812	IEA		C	organic anion transporter Oatp205		protein_coding	taxon:9900000001	20231212	goa_import
VEuPathDB	AAEL003853	AAEL003853		GO:0016020	VEuPathDB:AAEL003853	IEA		C	unspecified product		protein_coding	taxon:9900000001	20231212	goa_import
VEuPathDB	Or115	Or115		GO:0016020	VEuPathDB:AAEL017361	IEA		C	unspecified product		protein_coding	taxon:9900000001	20231212	goa_import
VEuPathDB	Or115	Or115		GO:0016020	VEuPathDB:AAEL017361	IEA		C	unspecified product		protein_coding	taxon:9900000001	20231212	goa_import
VEuPathDB	AAEL009512	AAEL009512		GO:0016020	VEuPathDB:AAEL009512	IEA		C	unspecified product		protein_coding	taxon:9900000001	20231212	goa_import
VEuPathDB	AAEL001812	Oatp205		GO:0016020	VEuPathDB:AAEL001812	IEA		C	organic anion transporter Oatp205		protein_coding	taxon:9900000001	20231212	goa_import
VEuPathDB	AAEL001812	Oatp205		GO:0016020	VEuPathDB:AAEL001812	IEA		C	organic anion transporter Oatp205		protein_coding	taxon:9900000001	20231212	goa_import
VEuPathDB	AAEL001812	Oatp205		GO:0016020	VEuPathDB:AAEL001812	IEA		C	organic anion transporter Oatp205		protein_coding	taxon:9900000001	20231212	goa_import
VEuPathDB	AAEL001812	Oatp205		GO:0016020	VEuPathDB:AAEL001812	IEA		C	organic anion transporter Oatp205		protein_coding	taxon:9900000001	20231212	goa_import
VEuPathDB	AAEL001812	Oatp205		GO:0016020	VEuPathDB:AAEL001812	IEA		C	organic anion transporter Oatp205		protein_coding	taxon:9900000001	20231212	goa_import
VEuPathDB	AAEL001812	Oatp205		GO:0016020	VEuPathDB:AAEL001812	IEA		C	organic anion transporter Oatp205		protein_coding	taxon:9900000001	20231212	goa_import
VEuPathDB	AAEL001812	Oatp205		GO:0016020	VEuPathDB:AAEL001812	IEA		C	organic anion transporter Oatp205		protein_coding	taxon:9900000001	20231212	goa_import
VEuPathDB	AAEL001812	Oatp205		GO:0016020	VEuPathDB:AAEL001812	IEA		C	organic anion transporter Oatp205		protein_coding	taxon:9900000001	20231212	goa_import
VEuPathDB	AAEL001812	Oatp205		GO:0016020	VEuPathDB:AAEL001812	IEA		C	organic anion transporter Oatp205		protein_coding	taxon:9900000001	20231212	goa_import
VEuPathDB	AAEL001812	Oatp205		GO:0016020	VEuPathDB:AAEL001812	IEA		C	organic anion transporter Oatp205		protein_coding	taxon:9900000001	20231212	goa_import
VEuPathDB	AAEL001812	Oatp205		GO:0016020	VEuPathDB:AAEL001812	IEA		C	organic anion transporter Oatp205		protein_coding	taxon:9900000001	20231212	goa_import
VEuPathDB	AAEL001812	Oatp205		GO:0016020	VEuPathDB:AAEL001812	IEA		C	organic anion transporter Oatp205		protein_coding	taxon:9900000001	20231212	goa_import
VEuPathDB	AAEL001808	Oatp206		GO:0016020	VEuPathDB:AAEL001808	IEA		C	unspecified product		protein_coding	taxon:9900000001	20231212	goa_import
VEuPathDB	AAEL001808	Oatp206		GO:0016020	VEuPathDB:AAEL001808	IEA		C	unspecified product		protein_coding	taxon:9900000001	20231212	goa_import
VEuPathDB	AAEL008902	AAEL008902		GO:0006812	VEuPathDB:AAEL008902	IEA		P	unspecified product		protein_coding	taxon:9900000001	20231212	goa_import
VEuPathDB	AAEL002061	AAEL002061		GO:0006812	VEuPathDB:AAEL002061	IEA		P	unspecified product		protein_coding	taxon:9900000001	20231212	goa_import
VEuPathDB	AAEL002051	AAEL002051		GO:0006812	VEuPathDB:AAEL002051	IEA		P	unspecified product		protein_coding	taxon:9900000001	20231212	goa_import
VEuPathDB	AAEL022844	AAEL022844		GO:0006812	VEuPathDB:AAEL022844	IEA		P	unspecified product		protein_coding	taxon:9900000001	20231212	goa_import
VEuPathDB	AAEL003433	AAEL003433		GO:0006812	VEuPathDB:AAEL003433	IEA		P	unspecified product		protein_coding	taxon:9900000001	20231212	goa_import
VEuPathDB	AAEL003433	AAEL003433		GO:0006812	VEuPathDB:AAEL003433	IEA		P	unspecified product		protein_coding	taxon:9900000001	20231212	goa_import
VEuPathDB	AAEL004485	NHE8		GO:0006812	VEuPathDB:AAEL004485	IEA		P	unspecified product		protein_coding	taxon:9900000001	20231212	goa_import
VEuPathDB	AAEL011602	AAEL011602		GO:0016462	VEuPathDB:AAEL011602	IEA		F	unspecified product		protein_coding	taxon:9900000001	20231212	goa_import
VEuPathDB	AAEL001869	AAEL001869		GO:0016462	VEuPathDB:AAEL001869	IEA		F	unspecified product		protein_coding	taxon:9900000001	20231212	goa_import
VEuPathDB	AAEL005180	AAEL005180		GO:0006891	VEuPathDB:AAEL005180	IEA		P	unspecified product		protein_coding	taxon:9900000001	20231212	goa_import
VEuPathDB	AAEL001541	AAEL001541		GO:0006891	VEuPathDB:AAEL001541	IEA		P	unspecified product		protein_coding	taxon:9900000001	20231212	goa_import
VEuPathDB	AAEL001541	AAEL001541		GO:0006891	VEuPathDB:AAEL001541	IEA		P	unspecified product		protein_coding	taxon:9900000001	20231212	goa_import
VEuPathDB	AAEL005134	AAEL005134		GO:0016020	VEuPathDB:AAEL005134	IEA		C	unspecified product		protein_coding	taxon:9900000001	20231212	goa_import
VEuPathDB	AAEL005134	AAEL005134		GO:0016020	VEuPathDB:AAEL005134	IEA		C	unspecified product		protein_coding	taxon:9900000001	20231212	goa_import
VEuPathDB	AAEL005134	AAEL005134		GO:0016020	VEuPathDB:AAEL005134	IEA		C	unspecified product		protein_coding	taxon:9900000001	20231212	goa_import
VEuPathDB	AAEL004732	GPRNPR2		GO:0016020	VEuPathDB:AAEL004732	IEA		C	unspecified product		protein_coding	taxon:9900000001	20231212	goa_import
VEuPathDB	AAEL004710	AAEL004710		GO:0016020	VEuPathDB:AAEL004710	IEA		C	unspecified product		protein_coding	taxon:9900000001	20231212	goa_import
VEuPathDB	AAEL004710	AAEL004710		GO:0016020	VEuPathDB:AAEL004710	IEA		C	unspecified product		protein_coding	taxon:9900000001	20231212	goa_import
VEuPathDB	AAEL004710	AAEL004710		GO:0016020	VEuPathDB:AAEL004710	IEA		C	unspecified product		protein_coding	taxon:9900000001	20231212	goa_import
VEuPathDB	AAEL004710	AAEL004710		GO:0016020	VEuPathDB:AAEL004710	IEA		C	unspecified product		protein_coding	taxon:9900000001	20231212	goa_import
VEuPathDB	AAEL004710	AAEL004710		GO:0016020	VEuPathDB:AAEL004710	IEA		C	unspecified product		protein_coding	taxon:9900000001	20231212	goa_import
VEuPathDB	AAEL004710	AAEL004710		GO:0016020	VEuPathDB:AAEL004710	IEA		C	unspecified product		protein_coding	taxon:9900000001	20231212	goa_import
VEuPathDB	AAEL004710	AAEL004710		GO:0016020	VEuPathDB:AAEL004710	IEA		C	unspecified product		protein_coding	taxon:9900000001	20231212	goa_import
VEuPathDB	AAEL004710	AAEL004710		GO:0016020	VEuPathDB:AAEL004710	IEA		C	unspecified product		protein_coding	taxon:9900000001	20231212	goa_import
VEuPathDB	AAEL004709	AAEL004709		GO:0016020	VEuPathDB:AAEL004709	IEA		C	unspecified product		protein_coding	taxon:9900000001	20231212	goa_import
VEuPathDB	AAEL005141	AAEL005141		GO:0016020	VEuPathDB:AAEL005141	IEA		C	unspecified product		protein_coding	taxon:9900000001	20231212	goa_import
VEuPathDB	AAEL022249	AAEL022249		GO:0016020	VEuPathDB:AAEL022249	IEA		C	unspecified product		protein_coding	taxon:9900000001	20231212	goa_import
VEuPathDB	AAEL005137	AAEL005137		GO:0016020	VEuPathDB:AAEL005137	IEA		C	unspecified product		protein_coding	taxon:9900000001	20231212	goa_import
VEuPathDB	AAEL005137	AAEL005137		GO:0016020	VEuPathDB:AAEL005137	IEA		C	unspecified product		protein_coding	taxon:9900000001	20231212	goa_import
VEuPathDB	AAEL005137	AAEL005137		GO:0016020	VEuPathDB:AAEL005137	IEA		C	unspecified product		protein_coding	taxon:9900000001	20231212	goa_import
VEuPathDB	AAEL005137	AAEL005137		GO:0016020	VEuPathDB:AAEL005137	IEA		C	unspecified product		protein_coding	taxon:9900000001	20231212	goa_import
VEuPathDB	AAEL005137	AAEL005137		GO:0016020	VEuPathDB:AAEL005137	IEA		C	unspecified product		protein_coding	taxon:9900000001	20231212	goa_import
VEuPathDB	AAEL010157	AAEL010157		GO:0016020	VEuPathDB:AAEL010157	IEA		C	unspecified product		protein_coding	taxon:9900000001	20231212	goa_import
VEuPathDB	AAEL005649	AAEL005649		GO:0016020	VEuPathDB:AAEL005649	IEA		C	unspecified product		protein_coding	taxon:9900000001	20231212	goa_import
VEuPathDB	AAEL005138	AAEL005138		GO:0016020	VEuPathDB:AAEL005138	IEA		C	unspecified product		protein_coding	taxon:9900000001	20231212	goa_import
VEuPathDB	AAEL005142	AAEL005142		GO:0016020	VEuPathDB:AAEL005142	IEA		C	unspecified product		protein_coding	taxon:9900000001	20231212	goa_import
VEuPathDB	AAEL005662	AAEL005662		GO:0016020	VEuPathDB:AAEL005662	IEA		C	unspecified product		protein_coding	taxon:9900000001	20231212	goa_import
VEuPathDB	AAEL005660	AAEL005660		GO:0016020	VEuPathDB:AAEL005660	IEA		C	unspecified product		protein_coding	taxon:9900000001	20231212	goa_import
VEuPathDB	AAEL005660	AAEL005660		GO:0016020	VEuPathDB:AAEL005660	IEA		C	unspecified product		protein_coding	taxon:9900000001	20231212	goa_import
VEuPathDB	AAEL005653	AAEL005653		GO:0016020	VEuPathDB:AAEL005653	IEA		C	unspecified product		protein_coding	taxon:9900000001	20231212	goa_import
VEuPathDB	AAEL017446	Gr33		GO:0016020	VEuPathDB:AAEL017446	IEA		C	unspecified product		protein_coding	taxon:9900000001	20231212	goa_import
VEuPathDB	AAEL003433	AAEL003433		GO:0016020	VEuPathDB:AAEL003433	IEA		C	unspecified product		protein_coding	taxon:9900000001	20231212	goa_import
VEuPathDB	AAEL003433	AAEL003433		GO:0016020	VEuPathDB:AAEL003433	IEA		C	unspecified product		protein_coding	taxon:9900000001	20231212	goa_import
VEuPathDB	AAEL003433	AAEL003433		GO:0016020	VEuPathDB:AAEL003433	IEA		C	unspecified product		protein_coding	taxon:9900000001	20231212	goa_import
VEuPathDB	AAEL003433	AAEL003433		GO:0016020	VEuPathDB:AAEL003433	IEA		C	unspecified product		protein_coding	taxon:9900000001	20231212	goa_import
VEuPathDB	AAEL003423	AAEL003423		GO:0016020	VEuPathDB:AAEL003423	IEA		C	unspecified product		protein_coding	taxon:9900000001	20231212	goa_import
VEuPathDB	AAEL017549	GPRNNA14		GO:0016020	VEuPathDB:AAEL017549	IEA		C	unspecified product		protein_coding	taxon:9900000001	20231212	goa_import
VEuPathDB	AAEL017446	Gr33		GO:0016020	VEuPathDB:AAEL017446	IEA		C	unspecified product		protein_coding	taxon:9900000001	20231212	goa_import
VEuPathDB	AAEL010868	AAEL010868		GO:0016020	VEuPathDB:AAEL010868	IEA		C	unspecified product		protein_coding	taxon:9900000001	20231212	goa_import
VEuPathDB	AAEL010868	AAEL010868		GO:0016020	VEuPathDB:AAEL010868	IEA		C	unspecified product		protein_coding	taxon:9900000001	20231212	goa_import
VEuPathDB	AAEL012266	CYP4C38		GO:0016020	VEuPathDB:AAEL012266	IEA		C	unspecified product		protein_coding	taxon:9900000001	20231212	goa_import
VEuPathDB	AAEL012262	AAEL012262		GO:0016020	VEuPathDB:AAEL012262	IEA		C	unspecified product		protein_coding	taxon:9900000001	20231212	goa_import
VEuPathDB	AAEL012262	AAEL012262		GO:0016020	VEuPathDB:AAEL012262	IEA		C	unspecified product		protein_coding	taxon:9900000001	20231212	goa_import
VEuPathDB	AAEL012262	AAEL012262		GO:0016020	VEuPathDB:AAEL012262	IEA		C	unspecified product		protein_coding	taxon:9900000001	20231212	goa_import
VEuPathDB	AAEL014653	AAEL014653		GO:0016020	VEuPathDB:AAEL014653	IEA		C	unspecified product		protein_coding	taxon:9900000001	20231212	goa_import
VEuPathDB	AAEL004319	AAEL004319		GO:0016020	VEuPathDB:AAEL004319	IEA		C	unspecified product		protein_coding	taxon:9900000001	20231212	goa_import
VEuPathDB	AAEL004319	AAEL004319		GO:0016020	VEuPathDB:AAEL004319	IEA		C	unspecified product		protein_coding	taxon:9900000001	20231212	goa_import
VEuPathDB	Or95	Or95		GO:0016020	VEuPathDB:AAEL017495	IEA		C	unspecified product		protein_coding	taxon:9900000001	20231212	goa_import
VEuPathDB	AAEL001915	AAEL001915		GO:0016020	VEuPathDB:AAEL001915	IEA		C	unspecified product		protein_coding	taxon:9900000001	20231212	goa_import
VEuPathDB	AAEL001913	AAEL001913		GO:0016020	VEuPathDB:AAEL001913	IEA		C	unspecified product		protein_coding	taxon:9900000001	20231212	goa_import
VEuPathDB	AAEL001905	AAEL001905		GO:0016020	VEuPathDB:AAEL001905	IEA		C	unspecified product		protein_coding	taxon:9900000001	20231212	goa_import
VEuPathDB	AAEL003426	AAEL003426		GO:0016020	VEuPathDB:AAEL003426	IEA		C	unspecified product		protein_coding	taxon:9900000001	20231212	goa_import
VEuPathDB	AAEL001900	AAEL001900		GO:0016020	VEuPathDB:AAEL001900	IEA		C	unspecified product		protein_coding	taxon:9900000001	20231212	goa_import
VEuPathDB	AAEL001895	AAEL001895		GO:0016020	VEuPathDB:AAEL001895	IEA		C	unspecified product		protein_coding	taxon:9900000001	20231212	goa_import
VEuPathDB	AAEL001914	AAEL001914		GO:0016020	VEuPathDB:AAEL001914	IEA		C	unspecified product		protein_coding	taxon:9900000001	20231212	goa_import
VEuPathDB	AAEL001914	AAEL001914		GO:0016020	VEuPathDB:AAEL001914	IEA		C	unspecified product		protein_coding	taxon:9900000001	20231212	goa_import
VEuPathDB	AAEL001894	AAEL001894		GO:0016020	VEuPathDB:AAEL001894	IEA		C	unspecified product		protein_coding	taxon:9900000001	20231212	goa_import
VEuPathDB	AAEL001364	AAEL001364		GO:0016020	VEuPathDB:AAEL001364	IEA		C	unspecified product		protein_coding	taxon:9900000001	20231212	goa_import
VEuPathDB	AAEL001368	AAEL001368		GO:0016020	VEuPathDB:AAEL001368	IEA		C	unspecified product		protein_coding	taxon:9900000001	20231212	goa_import
VEuPathDB	AAEL008492	AAEL008492		GO:0016020	VEuPathDB:AAEL008492	IEA		C	unspecified product		protein_coding	taxon:9900000001	20231212	goa_import
VEuPathDB	AAEL008497	AAEL008497		GO:0016020	VEuPathDB:AAEL008497	IEA		C	unspecified product		protein_coding	taxon:9900000001	20231212	goa_import
VEuPathDB	AAEL008497	AAEL008497		GO:0016020	VEuPathDB:AAEL008497	IEA		C	unspecified product		protein_coding	taxon:9900000001	20231212	goa_import
VEuPathDB	AAEL008497	AAEL008497		GO:0016020	VEuPathDB:AAEL008497	IEA		C	unspecified product		protein_coding	taxon:9900000001	20231212	goa_import
VEuPathDB	AAEL008497	AAEL008497		GO:0016020	VEuPathDB:AAEL008497	IEA		C	unspecified product		protein_coding	taxon:9900000001	20231212	goa_import
VEuPathDB	AAEL025921	AAEL025921		GO:0016020	VEuPathDB:AAEL025921	IEA		C	unspecified product		protein_coding	taxon:9900000001	20231212	goa_import
VEuPathDB	AAEL025921	AAEL025921		GO:0016020	VEuPathDB:AAEL025921	IEA		C	unspecified product		protein_coding	taxon:9900000001	20231212	goa_import
VEuPathDB	AAEL008502	AAEL008502		GO:0016020	VEuPathDB:AAEL008502	IEA		C	unspecified product		protein_coding	taxon:9900000001	20231212	goa_import
VEuPathDB	AAEL018228	AAEL018228		GO:0016020	VEuPathDB:AAEL018228	IEA		C	unspecified product		protein_coding	taxon:9900000001	20231212	goa_import
VEuPathDB	AAEL018228	AAEL018228		GO:0016020	VEuPathDB:AAEL018228	IEA		C	unspecified product		protein_coding	taxon:9900000001	20231212	goa_import
VEuPathDB	AAEL010120	AAEL010120		GO:0016020	VEuPathDB:AAEL010120	IEA		C	unspecified product		protein_coding	taxon:9900000001	20231212	goa_import
VEuPathDB	AAEL010119	AAEL010119		GO:0016020	VEuPathDB:AAEL010119	IEA		C	unspecified product		protein_coding	taxon:9900000001	20231212	goa_import
VEuPathDB	AAEL010119	AAEL010119		GO:0016020	VEuPathDB:AAEL010119	IEA		C	unspecified product		protein_coding	taxon:9900000001	20231212	goa_import
VEuPathDB	AAEL003418	AAEL003418		GO:0016020	VEuPathDB:AAEL003418	IEA		C	unspecified product		protein_coding	taxon:9900000001	20231212	goa_import
VEuPathDB	AAEL020004	AAEL020004		GO:0016020	VEuPathDB:AAEL020004	IEA		C	unspecified product		protein_coding	taxon:9900000001	20231212	goa_import
VEuPathDB	AAEL020003	AAEL020003		GO:0016020	VEuPathDB:AAEL020003	IEA		C	unspecified product		protein_coding	taxon:9900000001	20231212	goa_import
VEuPathDB	AAEL003408	AAEL003408		GO:0016020	VEuPathDB:AAEL003408	IEA		C	unspecified product		protein_coding	taxon:9900000001	20231212	goa_import
VEuPathDB	AAEL010123	AAEL010123		GO:0016020	VEuPathDB:AAEL010123	IEA		C	unspecified product		protein_coding	taxon:9900000001	20231212	goa_import
VEuPathDB	AAEL009761	AAEL009761		GO:0016020	VEuPathDB:AAEL009761	IEA		C	unspecified product		protein_coding	taxon:9900000001	20231212	goa_import
VEuPathDB	AAEL023322	AAEL023322		GO:0016020	VEuPathDB:AAEL023322	IEA		C	unspecified product		protein_coding	taxon:9900000001	20231212	goa_import
VEuPathDB	AAEL023407	AAEL023407		GO:0006891	VEuPathDB:AAEL023407	IEA		P	unspecified product		protein_coding	taxon:9900000001	20231212	goa_import
VEuPathDB	AAEL008725	AAEL008725		GO:0006891	VEuPathDB:AAEL008725	IEA		P	unspecified product		protein_coding	taxon:9900000001	20231212	goa_import
VEuPathDB	AAEL008671	AAEL008671		GO:0000266	VEuPathDB:AAEL008671	IEA		P	unspecified product		protein_coding	taxon:9900000001	20231212	goa_import
VEuPathDB	AAEL008671	AAEL008671		GO:0000266	VEuPathDB:AAEL008671	IEA		P	unspecified product		protein_coding	taxon:9900000001	20231212	goa_import
VEuPathDB	AAEL009068	AAEL009068		GO:0000266	VEuPathDB:AAEL009068	IEA		P	unspecified product		protein_coding	taxon:9900000001	20231212	goa_import
VEuPathDB	AAEL004460	AAEL004460		GO:0030203	VEuPathDB:AAEL004460	IEA		P	unspecified product		protein_coding	taxon:9900000001	20231212	goa_import
VEuPathDB	AAEL005977	AAEL005977		GO:0016051	VEuPathDB:AAEL005977	IEA		P	unspecified product		protein_coding	taxon:9900000001	20231212	goa_import
VEuPathDB	AAEL005977	AAEL005977		GO:0016051	VEuPathDB:AAEL005977	IEA		P	unspecified product		protein_coding	taxon:9900000001	20231212	goa_import
VEuPathDB	AAEL000097	AAEL000097		GO:0016051	VEuPathDB:AAEL000097	IEA		P	unspecified product		protein_coding	taxon:9900000001	20231212	goa_import
VEuPathDB	AAEL010120	AAEL010120		GO:0016051	VEuPathDB:AAEL010120	IEA		P	unspecified product		protein_coding	taxon:9900000001	20231212	goa_import
VEuPathDB	AAEL000716	AAEL000716		GO:0016051	VEuPathDB:AAEL000716	IEA		P	unspecified product		protein_coding	taxon:9900000001	20231212	goa_import
VEuPathDB	AAEL002354	HPX5		GO:0006979	VEuPathDB:AAEL002354	IEA		P	unspecified product		protein_coding	taxon:9900000001	20231212	goa_import
VEuPathDB	AAEL008397	GPXH2		GO:0006979	VEuPathDB:AAEL008397	IEA		P	unspecified product		protein_coding	taxon:9900000001	20231212	goa_import
VEuPathDB	AAEL008397	GPXH2		GO:0006979	VEuPathDB:AAEL008397	IEA		P	unspecified product		protein_coding	taxon:9900000001	20231212	goa_import
VEuPathDB	AAEL011924	AAEL011924		GO:0016020	VEuPathDB:AAEL011924	IEA		C	unspecified product		protein_coding	taxon:9900000001	20231212	goa_import
VEuPathDB	AAEL011924	AAEL011924		GO:0016020	VEuPathDB:AAEL011924	IEA		C	unspecified product		protein_coding	taxon:9900000001	20231212	goa_import
VEuPathDB	AAEL011928	AAEL011928		GO:0016020	VEuPathDB:AAEL011928	IEA		C	unspecified product		protein_coding	taxon:9900000001	20231212	goa_import
VEuPathDB	AAEL017095	AAEL017095		GO:0016020	VEuPathDB:AAEL017095	IEA		C	unspecified product		protein_coding	taxon:9900000001	20231212	goa_import
VEuPathDB	AAEL006693	AAEL006693		GO:0016020	VEuPathDB:AAEL006693	IEA		C	unspecified product		protein_coding	taxon:9900000001	20231212	goa_import
VEuPathDB	AAEL019487	AAEL019487		GO:0016020	VEuPathDB:AAEL019487	IEA		C	unspecified product		protein_coding	taxon:9900000001	20231212	goa_import
VEuPathDB	AAEL009232	AAEL009232		GO:0016020	VEuPathDB:AAEL009232	IEA		C	unspecified product		protein_coding	taxon:9900000001	20231212	goa_import
VEuPathDB	AAEL008053	ppk318		GO:0016020	VEuPathDB:AAEL008053	IEA		C	unspecified product		protein_coding	taxon:9900000001	20231212	goa_import
VEuPathDB	AAEL008053	ppk318		GO:0016020	VEuPathDB:AAEL008053	IEA		C	unspecified product		protein_coding	taxon:9900000001	20231212	goa_import
VEuPathDB	AAEL023332	AAEL023332		GO:0016020	VEuPathDB:AAEL023332	IEA		C	unspecified product		protein_coding	taxon:9900000001	20231212	goa_import
VEuPathDB	AAEL000851	AAEL000851		GO:0016020	VEuPathDB:AAEL000851	IEA		C	unspecified product		protein_coding	taxon:9900000001	20231212	goa_import
VEuPathDB	AAEL000812	AAEL000812		GO:0016020	VEuPathDB:AAEL000812	IEA		C	unspecified product		protein_coding	taxon:9900000001	20231212	goa_import
VEuPathDB	AAEL019883	AAEL019883		GO:0016020	VEuPathDB:AAEL019883	IEA		C	unspecified product		protein_coding	taxon:9900000001	20231212	goa_import
VEuPathDB	AAEL025736	AAEL025736		GO:0016020	VEuPathDB:AAEL025736	IEA		C	unspecified product		protein_coding	taxon:9900000001	20231212	goa_import
VEuPathDB	AAEL026782	AAEL026782		GO:0016020	VEuPathDB:AAEL026782	IEA		C	unspecified product		protein_coding	taxon:9900000001	20231212	goa_import
VEuPathDB	AAEL010243	AAEL010243		GO:0016020	VEuPathDB:AAEL010243	IEA		C	unspecified product		protein_coding	taxon:9900000001	20231212	goa_import
VEuPathDB	AAEL000811	GPRMTH7		GO:0016020	VEuPathDB:AAEL000811	IEA		C	unspecified product		protein_coding	taxon:9900000001	20231212	goa_import
VEuPathDB	AAEL000821	OBP6		GO:0016020	VEuPathDB:AAEL000821	IEA		C	unspecified product		protein_coding	taxon:9900000001	20231212	goa_import
VEuPathDB	AAEL000850	AAEL000850		GO:0016020	VEuPathDB:AAEL000850	IEA		C	unspecified product		protein_coding	taxon:9900000001	20231212	goa_import
VEuPathDB	AAEL000850	AAEL000850		GO:0016020	VEuPathDB:AAEL000850	IEA		C	unspecified product		protein_coding	taxon:9900000001	20231212	goa_import
VEuPathDB	AAEL000845	AAEL000845		GO:0016020	VEuPathDB:AAEL000845	IEA		C	unspecified product		protein_coding	taxon:9900000001	20231212	goa_import
VEuPathDB	AAEL000845	AAEL000845		GO:0016020	VEuPathDB:AAEL000845	IEA		C	unspecified product		protein_coding	taxon:9900000001	20231212	goa_import
VEuPathDB	AAEL000845	AAEL000845		GO:0016020	VEuPathDB:AAEL000845	IEA		C	unspecified product		protein_coding	taxon:9900000001	20231212	goa_import
VEuPathDB	AAEL021307	AAEL021307		GO:0016020	VEuPathDB:AAEL021307	IEA		C	unspecified product		protein_coding	taxon:9900000001	20231212	goa_import
VEuPathDB	AAEL021307	AAEL021307		GO:0016020	VEuPathDB:AAEL021307	IEA		C	unspecified product		protein_coding	taxon:9900000001	20231212	goa_import
VEuPathDB	AAEL000845	AAEL000845		GO:0016020	VEuPathDB:AAEL000845	IEA		C	unspecified product		protein_coding	taxon:9900000001	20231212	goa_import
VEuPathDB	AAEL000845	AAEL000845		GO:0016020	VEuPathDB:AAEL000845	IEA		C	unspecified product		protein_coding	taxon:9900000001	20231212	goa_import
VEuPathDB	AAEL000845	AAEL000845		GO:0016020	VEuPathDB:AAEL000845	IEA		C	unspecified product		protein_coding	taxon:9900000001	20231212	goa_import
VEuPathDB	AAEL000845	AAEL000845		GO:0016020	VEuPathDB:AAEL000845	IEA		C	unspecified product		protein_coding	taxon:9900000001	20231212	goa_import
VEuPathDB	AAEL000845	AAEL000845		GO:0016020	VEuPathDB:AAEL000845	IEA		C	unspecified product		protein_coding	taxon:9900000001	20231212	goa_import
VEuPathDB	AAEL000845	AAEL000845		GO:0016020	VEuPathDB:AAEL000845	IEA		C	unspecified product		protein_coding	taxon:9900000001	20231212	goa_import
VEuPathDB	AAEL000845	AAEL000845		GO:0016020	VEuPathDB:AAEL000845	IEA		C	unspecified product		protein_coding	taxon:9900000001	20231212	goa_import
VEuPathDB	AAEL010229	AAEL010229		GO:0016020	VEuPathDB:AAEL010229	IEA		C	unspecified product		protein_coding	taxon:9900000001	20231212	goa_import
VEuPathDB	AAEL000842	AAEL000842		GO:0016020	VEuPathDB:AAEL000842	IEA		C	unspecified product		protein_coding	taxon:9900000001	20231212	goa_import
VEuPathDB	AAEL000800	AAEL000800		GO:0016020	VEuPathDB:AAEL000800	IEA		C	unspecified product		protein_coding	taxon:9900000001	20231212	goa_import
VEuPathDB	AAEL023523	AAEL023523		GO:0006979	VEuPathDB:AAEL023523	IEA		P	unspecified product		protein_coding	taxon:9900000001	20231212	goa_import
VEuPathDB	AAEL023523	AAEL023523		GO:0006979	VEuPathDB:AAEL023523	IEA		P	unspecified product		protein_coding	taxon:9900000001	20231212	goa_import
VEuPathDB	AAEL000342	AAEL000342		GO:0006979	VEuPathDB:AAEL000342	IEA		P	unspecified product		protein_coding	taxon:9900000001	20231212	goa_import
VEuPathDB	AAEL000342	AAEL000342		GO:0006979	VEuPathDB:AAEL000342	IEA		P	unspecified product		protein_coding	taxon:9900000001	20231212	goa_import
VEuPathDB	AAEL013407	Cat		GO:0006979	VEuPathDB:AAEL013407	IEA		P	unspecified product		protein_coding	taxon:9900000001	20231212	goa_import
VEuPathDB	AAEL013407	Cat		GO:0006979	VEuPathDB:AAEL013407	IEA		P	unspecified product		protein_coding	taxon:9900000001	20231212	goa_import
VEuPathDB	AAEL012069	GPXH1		GO:0006979	VEuPathDB:AAEL012069	IEA		P	unspecified product		protein_coding	taxon:9900000001	20231212	goa_import
VEuPathDB	AAEL000495	GPXH3		GO:0006979	VEuPathDB:AAEL000495	IEA		P	unspecified product		protein_coding	taxon:9900000001	20231212	goa_import
VEuPathDB	AAEL000496	AAEL000496		GO:0006979	VEuPathDB:AAEL000496	IEA		P	unspecified product		protein_coding	taxon:9900000001	20231212	goa_import
VEuPathDB	AAEL017467	AAEL017467		GO:0006979	VEuPathDB:AAEL017467	IEA		P	unspecified product		protein_coding	taxon:9900000001	20231212	goa_import
VEuPathDB	AAEL026038	AAEL026038		GO:0006979	VEuPathDB:AAEL026038	IEA		P	unspecified product		protein_coding	taxon:9900000001	20231212	goa_import
VEuPathDB	AAEL004390	HPX8B		GO:0006979	VEuPathDB:AAEL004390	IEA		P	unspecified product		protein_coding	taxon:9900000001	20231212	goa_import
VEuPathDB	AAEL004386	pxt		GO:0006979	VEuPathDB:AAEL004386	IEA		P	unspecified product		protein_coding	taxon:9900000001	20231212	goa_import
VEuPathDB	AAEL004388	HPX8A		GO:0006979	VEuPathDB:AAEL004388	IEA		P	unspecified product		protein_coding	taxon:9900000001	20231212	goa_import
VEuPathDB	AAEL019639	AAEL019639		GO:0006979	VEuPathDB:AAEL019639	IEA		P	unspecified product		protein_coding	taxon:9900000001	20231212	goa_import
VEuPathDB	AAEL019774	AAEL019774		GO:0016020	VEuPathDB:AAEL019774	IEA		C	unspecified product		protein_coding	taxon:9900000001	20231212	goa_import
VEuPathDB	AAEL010345	AAEL010345		GO:0016020	VEuPathDB:AAEL010345	IEA		C	unspecified product		protein_coding	taxon:9900000001	20231212	goa_import
VEuPathDB	AAEL010348	AAEL010348		GO:0016020	VEuPathDB:AAEL010348	IEA		C	unspecified product		protein_coding	taxon:9900000001	20231212	goa_import
VEuPathDB	AAEL010348	AAEL010348		GO:0016020	VEuPathDB:AAEL010348	IEA		C	unspecified product		protein_coding	taxon:9900000001	20231212	goa_import
VEuPathDB	AAEL010347	AAEL010347		GO:0016020	VEuPathDB:AAEL010347	IEA		C	unspecified product		protein_coding	taxon:9900000001	20231212	goa_import
VEuPathDB	AAEL010347	AAEL010347		GO:0016020	VEuPathDB:AAEL010347	IEA		C	unspecified product		protein_coding	taxon:9900000001	20231212	goa_import
VEuPathDB	AAEL010347	AAEL010347		GO:0016020	VEuPathDB:AAEL010347	IEA		C	unspecified product		protein_coding	taxon:9900000001	20231212	goa_import
VEuPathDB	AAEL010347	AAEL010347		GO:0016020	VEuPathDB:AAEL010347	IEA		C	unspecified product		protein_coding	taxon:9900000001	20231212	goa_import
VEuPathDB	AAEL010347	AAEL010347		GO:0016020	VEuPathDB:AAEL010347	IEA		C	unspecified product		protein_coding	taxon:9900000001	20231212	goa_import
VEuPathDB	AAEL026269	AAEL026269		GO:0016020	VEuPathDB:AAEL026269	IEA		C	unspecified product		protein_coding	taxon:9900000001	20231212	goa_import
VEuPathDB	AAEL009333	AAEL009333		GO:0016020	VEuPathDB:AAEL009333	IEA		C	unspecified product		protein_coding	taxon:9900000001	20231212	goa_import
VEuPathDB	AAEL009345	AAEL009345		GO:0016020	VEuPathDB:AAEL009345	IEA		C	unspecified product		protein_coding	taxon:9900000001	20231212	goa_import
VEuPathDB	AAEL017371	AAEL017371		GO:0016020	VEuPathDB:AAEL017371	IEA		C	unspecified product		protein_coding	taxon:9900000001	20231212	goa_import
VEuPathDB	AAEL017371	AAEL017371		GO:0016020	VEuPathDB:AAEL017371	IEA		C	unspecified product		protein_coding	taxon:9900000001	20231212	goa_import
VEuPathDB	AAEL000829	AAEL000829		GO:0016020	VEuPathDB:AAEL000829	IEA		C	unspecified product		protein_coding	taxon:9900000001	20231212	goa_import
VEuPathDB	Or100	Or100		GO:0016020	VEuPathDB:AAEL011409	IEA		C	unspecified product		protein_coding	taxon:9900000001	20231212	goa_import
VEuPathDB	Or72	Or72		GO:0016020	VEuPathDB:AAEL017129	IEA		C	unspecified product		protein_coding	taxon:9900000001	20231212	goa_import
VEuPathDB	Or72	Or72		GO:0016020	VEuPathDB:AAEL017129	IEA		C	unspecified product		protein_coding	taxon:9900000001	20231212	goa_import
VEuPathDB	AAEL012125	AAEL012125		GO:0016020	VEuPathDB:AAEL012125	IEA		C	unspecified product		protein_coding	taxon:9900000001	20231212	goa_import
VEuPathDB	AAEL012125	AAEL012125		GO:0016020	VEuPathDB:AAEL012125	IEA		C	unspecified product		protein_coding	taxon:9900000001	20231212	goa_import
VEuPathDB	AAEL012117	AAEL012117		GO:0016020	VEuPathDB:AAEL012117	IEA		C	unspecified product		protein_coding	taxon:9900000001	20231212	goa_import
VEuPathDB	AAEL012113	AAEL012113		GO:0016020	VEuPathDB:AAEL012113	IEA		C	unspecified product		protein_coding	taxon:9900000001	20231212	goa_import
VEuPathDB	AAEL014068	AAEL014068		GO:0016020	VEuPathDB:AAEL014068	IEA		C	unspecified product		protein_coding	taxon:9900000001	20231212	goa_import
VEuPathDB	AAEL014068	AAEL014068		GO:0016020	VEuPathDB:AAEL014068	IEA		C	unspecified product		protein_coding	taxon:9900000001	20231212	goa_import
VEuPathDB	AAEL021738	AAEL021738		GO:0016020	VEuPathDB:AAEL021738	IEA		C	unspecified product		protein_coding	taxon:9900000001	20231212	goa_import
VEuPathDB	AAEL010738	AAEL010738		GO:0016020	VEuPathDB:AAEL010738	IEA		C	unspecified product		protein_coding	taxon:9900000001	20231212	goa_import
VEuPathDB	AAEL010738	AAEL010738		GO:0016020	VEuPathDB:AAEL010738	IEA		C	unspecified product		protein_coding	taxon:9900000001	20231212	goa_import
VEuPathDB	AAEL004349	AAEL004349		GO:0016020	VEuPathDB:AAEL004349	IEA		C	unspecified product		protein_coding	taxon:9900000001	20231212	goa_import
VEuPathDB	AAEL006801	AAEL006801		GO:0016020	VEuPathDB:AAEL006801	IEA		C	unspecified product		protein_coding	taxon:9900000001	20231212	goa_import
VEuPathDB	AAEL006800	AAEL006800		GO:0016020	VEuPathDB:AAEL006800	IEA		C	unspecified product		protein_coding	taxon:9900000001	20231212	goa_import
VEuPathDB	AAEL006795	CYP9J15		GO:0016020	VEuPathDB:AAEL006795	IEA		C	unspecified product		protein_coding	taxon:9900000001	20231212	goa_import
VEuPathDB	AAEL007563	DUOX		GO:0006979	VEuPathDB:AAEL007563	IEA		P	unspecified product		protein_coding	taxon:9900000001	20231212	goa_import
VEuPathDB	AAEL011941	AAEL011941		GO:0006979	VEuPathDB:AAEL011941	IEA		P	unspecified product		protein_coding	taxon:9900000001	20231212	goa_import
VEuPathDB	AAEL006014	HPX1		GO:0006979	VEuPathDB:AAEL006014	IEA		P	unspecified product		protein_coding	taxon:9900000001	20231212	goa_import
VEuPathDB	AAEL020747	AAEL020747		GO:0006979	VEuPathDB:AAEL020747	IEA		P	unspecified product		protein_coding	taxon:9900000001	20231212	goa_import
VEuPathDB	AAEL013171	HPX2		GO:0006979	VEuPathDB:AAEL013171	IEA		P	unspecified product		protein_coding	taxon:9900000001	20231212	goa_import
VEuPathDB	AAEL000291	AAEL000291		GO:0005774	VEuPathDB:AAEL000291	IEA		C	unspecified product		protein_coding	taxon:9900000001	20231212	goa_import
VEuPathDB	AAEL018148	AAEL018148		GO:0000309	VEuPathDB:AAEL018148	IEA		F	unspecified product		protein_coding	taxon:9900000001	20231212	goa_import
VEuPathDB	AAEL018148	AAEL018148		GO:0000309	VEuPathDB:AAEL018148	IEA		F	unspecified product		protein_coding	taxon:9900000001	20231212	goa_import
VEuPathDB	AAEL009825	RpL13a		GO:0005840	VEuPathDB:AAEL009825	IEA		C	unspecified product		protein_coding	taxon:9900000001	20231212	goa_import
VEuPathDB	AAEL009825	RpL13a		GO:0005840	VEuPathDB:AAEL009825	IEA		C	unspecified product		protein_coding	taxon:9900000001	20231212	goa_import
VEuPathDB	AAEL020447	AAEL020447		GO:0005840	VEuPathDB:AAEL020447	IEA		C	unspecified product		protein_coding	taxon:9900000001	20231212	goa_import
VEuPathDB	AAEL020447	AAEL020447		GO:0005840	VEuPathDB:AAEL020447	IEA		C	unspecified product		protein_coding	taxon:9900000001	20231212	goa_import
VEuPathDB	AAEL004503	RpS21		GO:0005840	VEuPathDB:AAEL004503	IEA		C	unspecified product		protein_coding	taxon:9900000001	20231212	goa_import
VEuPathDB	AAEL004503	RpS21		GO:0005840	VEuPathDB:AAEL004503	IEA		C	unspecified product		protein_coding	taxon:9900000001	20231212	goa_import
VEuPathDB	AAEL025197	AAEL025197		GO:0005840	VEuPathDB:AAEL025197	IEA		C	unspecified product		protein_coding	taxon:9900000001	20231212	goa_import
VEuPathDB	AAEL025999	AAEL025999		GO:0005840	VEuPathDB:AAEL025999	IEA		C	unspecified product		protein_coding	taxon:9900000001	20231212	goa_import
VEuPathDB	AAEL025999	AAEL025999		GO:0005840	VEuPathDB:AAEL025999	IEA		C	unspecified product		protein_coding	taxon:9900000001	20231212	goa_import
VEuPathDB	AAEL021422	AAEL021422		GO:0005840	VEuPathDB:AAEL021422	IEA		C	unspecified product		protein_coding	taxon:9900000001	20231212	goa_import
VEuPathDB	AAEL021422	AAEL021422		GO:0005840	VEuPathDB:AAEL021422	IEA		C	unspecified product		protein_coding	taxon:9900000001	20231212	goa_import
VEuPathDB	AAEL024180	AAEL024180		GO:0005840	VEuPathDB:AAEL024180	IEA		C	unspecified product		protein_coding	taxon:9900000001	20231212	goa_import
VEuPathDB	AAEL011390	mRPL9		GO:0005840	VEuPathDB:AAEL011390	IEA		C	unspecified product		protein_coding	taxon:9900000001	20231212	goa_import
VEuPathDB	AAEL005266	RpS14		GO:0005840	VEuPathDB:AAEL005266	IEA		C	unspecified product		protein_coding	taxon:9900000001	20231212	goa_import
VEuPathDB	AAEL005266	RpS14		GO:0005840	VEuPathDB:AAEL005266	IEA		C	unspecified product		protein_coding	taxon:9900000001	20231212	goa_import
VEuPathDB	AAEL010738	AAEL010738		GO:0016020	VEuPathDB:AAEL010738	IEA		C	unspecified product		protein_coding	taxon:9900000001	20231212	goa_import
VEuPathDB	AAEL010738	AAEL010738		GO:0016020	VEuPathDB:AAEL010738	IEA		C	unspecified product		protein_coding	taxon:9900000001	20231212	goa_import
VEuPathDB	AAEL010738	AAEL010738		GO:0016020	VEuPathDB:AAEL010738	IEA		C	unspecified product		protein_coding	taxon:9900000001	20231212	goa_import
VEuPathDB	AAEL010738	AAEL010738		GO:0016020	VEuPathDB:AAEL010738	IEA		C	unspecified product		protein_coding	taxon:9900000001	20231212	goa_import
VEuPathDB	AAEL010738	AAEL010738		GO:0016020	VEuPathDB:AAEL010738	IEA		C	unspecified product		protein_coding	taxon:9900000001	20231212	goa_import
VEuPathDB	AAEL010738	AAEL010738		GO:0016020	VEuPathDB:AAEL010738	IEA		C	unspecified product		protein_coding	taxon:9900000001	20231212	goa_import
VEuPathDB	AAEL006815	CYP9J16		GO:0016020	VEuPathDB:AAEL006815	IEA		C	unspecified product		protein_coding	taxon:9900000001	20231212	goa_import
VEuPathDB	AAEL006784	CYP9J17		GO:0016020	VEuPathDB:AAEL006784	IEA		C	unspecified product		protein_coding	taxon:9900000001	20231212	goa_import
VEuPathDB	AAEL006805	CYP9J2		GO:0016020	VEuPathDB:AAEL006805	IEA		C	unspecified product		protein_coding	taxon:9900000001	20231212	goa_import
VEuPathDB	AAEL014605	CYP9J9		GO:0016020	VEuPathDB:AAEL014605	IEA		C	unspecified product		protein_coding	taxon:9900000001	20231212	goa_import
VEuPathDB	AAEL014614	AAEL014614		GO:0016020	VEuPathDB:AAEL014614	IEA		C	unspecified product		protein_coding	taxon:9900000001	20231212	goa_import
VEuPathDB	AAEL014614	AAEL014614		GO:0016020	VEuPathDB:AAEL014614	IEA		C	unspecified product		protein_coding	taxon:9900000001	20231212	goa_import
VEuPathDB	AAEL014618	AAEL014618		GO:0016020	VEuPathDB:AAEL014618	IEA		C	unspecified product		protein_coding	taxon:9900000001	20231212	goa_import
VEuPathDB	AAEL028635	AAEL028635		GO:0016020	VEuPathDB:AAEL028635	IEA		C	unspecified product		protein_coding	taxon:9900000001	20231212	goa_import
VEuPathDB	AAEL000597	AAEL000597		GO:0016020	VEuPathDB:AAEL000597	IEA		C	unspecified product		protein_coding	taxon:9900000001	20231212	goa_import
VEuPathDB	AAEL000597	AAEL000597		GO:0016020	VEuPathDB:AAEL000597	IEA		C	unspecified product		protein_coding	taxon:9900000001	20231212	goa_import
VEuPathDB	AAEL019504	AAEL019504		GO:0016020	VEuPathDB:AAEL019504	IEA		C	unspecified product		protein_coding	taxon:9900000001	20231212	goa_import
VEuPathDB	AAEL014604	AAEL014604		GO:0016020	VEuPathDB:AAEL014604	IEA		C	unspecified product		protein_coding	taxon:9900000001	20231212	goa_import
VEuPathDB	AAEL014619	CYP9J22		GO:0016020	VEuPathDB:AAEL014619	IEA		C	unspecified product		protein_coding	taxon:9900000001	20231212	goa_import
```
